## Supplemental File S2 for "The genome of *Istocheta aldrichi* (Diptera: Tachinidae), a parasitoid of the Japanese beetle, *Popillia japonica* (Coleoptera: Scarabaeidae)": CAKAJB020000001.1_Gymnosoma_rotundatum.gff3 (part 4 of 59)

```
OU744336.1_Gymnosoma_rotundatum_genome_assembly,_chromosome:_1	AUGUSTUS	intron	34187833	34187903	1	+	.	ID=g1394.t1.intron2;Parent=g1394.t1;
OU744336.1_Gymnosoma_rotundatum_genome_assembly,_chromosome:_1	AUGUSTUS	CDS	34187904	34188045	1	+	2	ID=g1394.t1.CDS3;Parent=g1394.t1;
OU744336.1_Gymnosoma_rotundatum_genome_assembly,_chromosome:_1	AUGUSTUS	exon	34187904	34188045	.	+	.	ID=g1394.t1.exon3;Parent=g1394.t1;
OU744336.1_Gymnosoma_rotundatum_genome_assembly,_chromosome:_1	AUGUSTUS	intron	34188046	34189829	1	+	.	ID=g1394.t1.intron3;Parent=g1394.t1;
OU744336.1_Gymnosoma_rotundatum_genome_assembly,_chromosome:_1	AUGUSTUS	CDS	34189830	34189985	1	+	1	ID=g1394.t1.CDS4;Parent=g1394.t1;
OU744336.1_Gymnosoma_rotundatum_genome_assembly,_chromosome:_1	AUGUSTUS	exon	34189830	34189985	.	+	.	ID=g1394.t1.exon4;Parent=g1394.t1;
OU744336.1_Gymnosoma_rotundatum_genome_assembly,_chromosome:_1	AUGUSTUS	intron	34189986	34190051	1	+	.	ID=g1394.t1.intron4;Parent=g1394.t1;
OU744336.1_Gymnosoma_rotundatum_genome_assembly,_chromosome:_1	AUGUSTUS	CDS	34190052	34190445	1	+	1	ID=g1394.t1.CDS5;Parent=g1394.t1;
OU744336.1_Gymnosoma_rotundatum_genome_assembly,_chromosome:_1	AUGUSTUS	exon	34190052	34190445	.	+	.	ID=g1394.t1.exon5;Parent=g1394.t1;
OU744336.1_Gymnosoma_rotundatum_genome_assembly,_chromosome:_1	AUGUSTUS	stop_codon	34190443	34190445	.	+	0	ID=g1394.t1.stop1;Parent=g1394.t1;
OU744336.1_Gymnosoma_rotundatum_genome_assembly,_chromosome:_1	AUGUSTUS	gene	34192868	34203643	.	-	.	ID=g1395;
OU744336.1_Gymnosoma_rotundatum_genome_assembly,_chromosome:_1	AUGUSTUS	mRNA	34192868	34203643	1	-	.	ID=g1395.t1;Parent=g1395;
OU744336.1_Gymnosoma_rotundatum_genome_assembly,_chromosome:_1	AUGUSTUS	stop_codon	34192868	34192870	.	-	0	ID=g1395.t1.stop1;Parent=g1395.t1;
OU744336.1_Gymnosoma_rotundatum_genome_assembly,_chromosome:_1	AUGUSTUS	CDS	34192868	34193161	1	-	0	ID=g1395.t1.CDS1;Parent=g1395.t1;
OU744336.1_Gymnosoma_rotundatum_genome_assembly,_chromosome:_1	AUGUSTUS	exon	34192868	34193161	.	-	.	ID=g1395.t1.exon1;Parent=g1395.t1;
OU744336.1_Gymnosoma_rotundatum_genome_assembly,_chromosome:_1	AUGUSTUS	intron	34193162	34194191	1	-	.	ID=g1395.t1.intron1;Parent=g1395.t1;
OU744336.1_Gymnosoma_rotundatum_genome_assembly,_chromosome:_1	AUGUSTUS	CDS	34194192	34194541	1	-	2	ID=g1395.t1.CDS2;Parent=g1395.t1;
OU744336.1_Gymnosoma_rotundatum_genome_assembly,_chromosome:_1	AUGUSTUS	exon	34194192	34194541	.	-	.	ID=g1395.t1.exon2;Parent=g1395.t1;
OU744336.1_Gymnosoma_rotundatum_genome_assembly,_chromosome:_1	AUGUSTUS	intron	34194542	34194602	1	-	.	ID=g1395.t1.intron2;Parent=g1395.t1;
OU744336.1_Gymnosoma_rotundatum_genome_assembly,_chromosome:_1	AUGUSTUS	CDS	34194603	34195174	1	-	1	ID=g1395.t1.CDS3;Parent=g1395.t1;
OU744336.1_Gymnosoma_rotundatum_genome_assembly,_chromosome:_1	AUGUSTUS	exon	34194603	34195174	.	-	.	ID=g1395.t1.exon3;Parent=g1395.t1;
OU744336.1_Gymnosoma_rotundatum_genome_assembly,_chromosome:_1	AUGUSTUS	intron	34195175	34195239	1	-	.	ID=g1395.t1.intron3;Parent=g1395.t1;
OU744336.1_Gymnosoma_rotundatum_genome_assembly,_chromosome:_1	AUGUSTUS	CDS	34195240	34195340	1	-	0	ID=g1395.t1.CDS4;Parent=g1395.t1;
OU744336.1_Gymnosoma_rotundatum_genome_assembly,_chromosome:_1	AUGUSTUS	exon	34195240	34195340	.	-	.	ID=g1395.t1.exon4;Parent=g1395.t1;
OU744336.1_Gymnosoma_rotundatum_genome_assembly,_chromosome:_1	AUGUSTUS	intron	34195341	34195404	1	-	.	ID=g1395.t1.intron4;Parent=g1395.t1;
OU744336.1_Gymnosoma_rotundatum_genome_assembly,_chromosome:_1	AUGUSTUS	CDS	34195405	34195509	1	-	0	ID=g1395.t1.CDS5;Parent=g1395.t1;
OU744336.1_Gymnosoma_rotundatum_genome_assembly,_chromosome:_1	AUGUSTUS	exon	34195405	34195509	.	-	.	ID=g1395.t1.exon5;Parent=g1395.t1;
OU744336.1_Gymnosoma_rotundatum_genome_assembly,_chromosome:_1	AUGUSTUS	intron	34195510	34203607	1	-	.	ID=g1395.t1.intron5;Parent=g1395.t1;
OU744336.1_Gymnosoma_rotundatum_genome_assembly,_chromosome:_1	AUGUSTUS	CDS	34203608	34203643	1	-	0	ID=g1395.t1.CDS6;Parent=g1395.t1;
OU744336.1_Gymnosoma_rotundatum_genome_assembly,_chromosome:_1	AUGUSTUS	exon	34203608	34203643	.	-	.	ID=g1395.t1.exon6;Parent=g1395.t1;
OU744336.1_Gymnosoma_rotundatum_genome_assembly,_chromosome:_1	AUGUSTUS	start_codon	34203641	34203643	.	-	0	ID=g1395.t1.start1;Parent=g1395.t1;
OU744336.1_Gymnosoma_rotundatum_genome_assembly,_chromosome:_1	AUGUSTUS	gene	34210687	34216038	.	-	.	ID=g1396;
OU744336.1_Gymnosoma_rotundatum_genome_assembly,_chromosome:_1	AUGUSTUS	mRNA	34210687	34216038	1	-	.	ID=g1396.t1;Parent=g1396;
OU744336.1_Gymnosoma_rotundatum_genome_assembly,_chromosome:_1	AUGUSTUS	stop_codon	34210687	34210689	.	-	0	ID=g1396.t1.stop1;Parent=g1396.t1;
OU744336.1_Gymnosoma_rotundatum_genome_assembly,_chromosome:_1	AUGUSTUS	CDS	34210687	34210763	1	-	2	ID=g1396.t1.CDS1;Parent=g1396.t1;
OU744336.1_Gymnosoma_rotundatum_genome_assembly,_chromosome:_1	AUGUSTUS	exon	34210687	34210763	.	-	.	ID=g1396.t1.exon1;Parent=g1396.t1;
OU744336.1_Gymnosoma_rotundatum_genome_assembly,_chromosome:_1	AUGUSTUS	intron	34210764	34210845	1	-	.	ID=g1396.t1.intron1;Parent=g1396.t1;
OU744336.1_Gymnosoma_rotundatum_genome_assembly,_chromosome:_1	AUGUSTUS	CDS	34210846	34211087	1	-	1	ID=g1396.t1.CDS2;Parent=g1396.t1;
OU744336.1_Gymnosoma_rotundatum_genome_assembly,_chromosome:_1	AUGUSTUS	exon	34210846	34211087	.	-	.	ID=g1396.t1.exon2;Parent=g1396.t1;
OU744336.1_Gymnosoma_rotundatum_genome_assembly,_chromosome:_1	AUGUSTUS	intron	34211088	34211393	1	-	.	ID=g1396.t1.intron2;Parent=g1396.t1;
OU744336.1_Gymnosoma_rotundatum_genome_assembly,_chromosome:_1	AUGUSTUS	CDS	34211394	34211542	1	-	0	ID=g1396.t1.CDS3;Parent=g1396.t1;
OU744336.1_Gymnosoma_rotundatum_genome_assembly,_chromosome:_1	AUGUSTUS	exon	34211394	34211542	.	-	.	ID=g1396.t1.exon3;Parent=g1396.t1;
OU744336.1_Gymnosoma_rotundatum_genome_assembly,_chromosome:_1	AUGUSTUS	intron	34211543	34211629	1	-	.	ID=g1396.t1.intron3;Parent=g1396.t1;
OU744336.1_Gymnosoma_rotundatum_genome_assembly,_chromosome:_1	AUGUSTUS	CDS	34211630	34211866	1	-	0	ID=g1396.t1.CDS4;Parent=g1396.t1;
OU744336.1_Gymnosoma_rotundatum_genome_assembly,_chromosome:_1	AUGUSTUS	exon	34211630	34211866	.	-	.	ID=g1396.t1.exon4;Parent=g1396.t1;
OU744336.1_Gymnosoma_rotundatum_genome_assembly,_chromosome:_1	AUGUSTUS	intron	34211867	34215990	1	-	.	ID=g1396.t1.intron4;Parent=g1396.t1;
OU744336.1_Gymnosoma_rotundatum_genome_assembly,_chromosome:_1	AUGUSTUS	CDS	34215991	34216038	1	-	0	ID=g1396.t1.CDS5;Parent=g1396.t1;
OU744336.1_Gymnosoma_rotundatum_genome_assembly,_chromosome:_1	AUGUSTUS	exon	34215991	34216038	.	-	.	ID=g1396.t1.exon5;Parent=g1396.t1;
OU744336.1_Gymnosoma_rotundatum_genome_assembly,_chromosome:_1	AUGUSTUS	start_codon	34216036	34216038	.	-	0	ID=g1396.t1.start1;Parent=g1396.t1;
OU744336.1_Gymnosoma_rotundatum_genome_assembly,_chromosome:_1	AUGUSTUS	gene	34237802	34238936	.	+	.	ID=g1397;
OU744336.1_Gymnosoma_rotundatum_genome_assembly,_chromosome:_1	AUGUSTUS	mRNA	34237802	34238936	1	+	.	ID=g1397.t1;Parent=g1397;
OU744336.1_Gymnosoma_rotundatum_genome_assembly,_chromosome:_1	AUGUSTUS	start_codon	34237802	34237804	.	+	0	ID=g1397.t1.start1;Parent=g1397.t1;
OU744336.1_Gymnosoma_rotundatum_genome_assembly,_chromosome:_1	AUGUSTUS	CDS	34237802	34237916	1	+	0	ID=g1397.t1.CDS1;Parent=g1397.t1;
OU744336.1_Gymnosoma_rotundatum_genome_assembly,_chromosome:_1	AUGUSTUS	exon	34237802	34237916	.	+	.	ID=g1397.t1.exon1;Parent=g1397.t1;
OU744336.1_Gymnosoma_rotundatum_genome_assembly,_chromosome:_1	AUGUSTUS	intron	34237917	34237977	1	+	.	ID=g1397.t1.intron1;Parent=g1397.t1;
OU744336.1_Gymnosoma_rotundatum_genome_assembly,_chromosome:_1	AUGUSTUS	CDS	34237978	34238936	1	+	2	ID=g1397.t1.CDS2;Parent=g1397.t1;
OU744336.1_Gymnosoma_rotundatum_genome_assembly,_chromosome:_1	AUGUSTUS	exon	34237978	34238936	.	+	.	ID=g1397.t1.exon2;Parent=g1397.t1;
OU744336.1_Gymnosoma_rotundatum_genome_assembly,_chromosome:_1	AUGUSTUS	stop_codon	34238934	34238936	.	+	0	ID=g1397.t1.stop1;Parent=g1397.t1;
OU744336.1_Gymnosoma_rotundatum_genome_assembly,_chromosome:_1	AUGUSTUS	gene	34280796	34281832	.	+	.	ID=g1398;
OU744336.1_Gymnosoma_rotundatum_genome_assembly,_chromosome:_1	AUGUSTUS	mRNA	34280796	34281832	1	+	.	ID=g1398.t1;Parent=g1398;
OU744336.1_Gymnosoma_rotundatum_genome_assembly,_chromosome:_1	AUGUSTUS	start_codon	34280796	34280798	.	+	0	ID=g1398.t1.start1;Parent=g1398.t1;
OU744336.1_Gymnosoma_rotundatum_genome_assembly,_chromosome:_1	AUGUSTUS	CDS	34280796	34280835	1	+	0	ID=g1398.t1.CDS1;Parent=g1398.t1;
OU744336.1_Gymnosoma_rotundatum_genome_assembly,_chromosome:_1	AUGUSTUS	exon	34280796	34280835	.	+	.	ID=g1398.t1.exon1;Parent=g1398.t1;
OU744336.1_Gymnosoma_rotundatum_genome_assembly,_chromosome:_1	AUGUSTUS	intron	34280836	34280909	1	+	.	ID=g1398.t1.intron1;Parent=g1398.t1;
OU744336.1_Gymnosoma_rotundatum_genome_assembly,_chromosome:_1	AUGUSTUS	CDS	34280910	34281832	1	+	2	ID=g1398.t1.CDS2;Parent=g1398.t1;
OU744336.1_Gymnosoma_rotundatum_genome_assembly,_chromosome:_1	AUGUSTUS	exon	34280910	34281832	.	+	.	ID=g1398.t1.exon2;Parent=g1398.t1;
OU744336.1_Gymnosoma_rotundatum_genome_assembly,_chromosome:_1	AUGUSTUS	stop_codon	34281830	34281832	.	+	0	ID=g1398.t1.stop1;Parent=g1398.t1;
OU744336.1_Gymnosoma_rotundatum_genome_assembly,_chromosome:_1	AUGUSTUS	gene	34287449	34288486	.	+	.	ID=g1399;
OU744336.1_Gymnosoma_rotundatum_genome_assembly,_chromosome:_1	AUGUSTUS	mRNA	34287449	34288486	1	+	.	ID=g1399.t1;Parent=g1399;
OU744336.1_Gymnosoma_rotundatum_genome_assembly,_chromosome:_1	AUGUSTUS	start_codon	34287449	34287451	.	+	0	ID=g1399.t1.start1;Parent=g1399.t1;
OU744336.1_Gymnosoma_rotundatum_genome_assembly,_chromosome:_1	AUGUSTUS	CDS	34287449	34287488	1	+	0	ID=g1399.t1.CDS1;Parent=g1399.t1;
OU744336.1_Gymnosoma_rotundatum_genome_assembly,_chromosome:_1	AUGUSTUS	exon	34287449	34287488	.	+	.	ID=g1399.t1.exon1;Parent=g1399.t1;
OU744336.1_Gymnosoma_rotundatum_genome_assembly,_chromosome:_1	AUGUSTUS	intron	34287489	34287563	1	+	.	ID=g1399.t1.intron1;Parent=g1399.t1;
OU744336.1_Gymnosoma_rotundatum_genome_assembly,_chromosome:_1	AUGUSTUS	CDS	34287564	34288486	1	+	2	ID=g1399.t1.CDS2;Parent=g1399.t1;
OU744336.1_Gymnosoma_rotundatum_genome_assembly,_chromosome:_1	AUGUSTUS	exon	34287564	34288486	.	+	.	ID=g1399.t1.exon2;Parent=g1399.t1;
OU744336.1_Gymnosoma_rotundatum_genome_assembly,_chromosome:_1	AUGUSTUS	stop_codon	34288484	34288486	.	+	0	ID=g1399.t1.stop1;Parent=g1399.t1;
OU744336.1_Gymnosoma_rotundatum_genome_assembly,_chromosome:_1	AUGUSTUS	gene	34298257	34299348	.	-	.	ID=g1400;
OU744336.1_Gymnosoma_rotundatum_genome_assembly,_chromosome:_1	AUGUSTUS	mRNA	34298257	34299348	1	-	.	ID=g1400.t1;Parent=g1400;
OU744336.1_Gymnosoma_rotundatum_genome_assembly,_chromosome:_1	AUGUSTUS	stop_codon	34298257	34298259	.	-	0	ID=g1400.t1.stop1;Parent=g1400.t1;
OU744336.1_Gymnosoma_rotundatum_genome_assembly,_chromosome:_1	AUGUSTUS	CDS	34298257	34299230	1	-	2	ID=g1400.t1.CDS1;Parent=g1400.t1;
OU744336.1_Gymnosoma_rotundatum_genome_assembly,_chromosome:_1	AUGUSTUS	exon	34298257	34299230	.	-	.	ID=g1400.t1.exon1;Parent=g1400.t1;
OU744336.1_Gymnosoma_rotundatum_genome_assembly,_chromosome:_1	AUGUSTUS	intron	34299231	34299305	1	-	.	ID=g1400.t1.intron1;Parent=g1400.t1;
OU744336.1_Gymnosoma_rotundatum_genome_assembly,_chromosome:_1	AUGUSTUS	CDS	34299306	34299348	1	-	0	ID=g1400.t1.CDS2;Parent=g1400.t1;
OU744336.1_Gymnosoma_rotundatum_genome_assembly,_chromosome:_1	AUGUSTUS	exon	34299306	34299348	.	-	.	ID=g1400.t1.exon2;Parent=g1400.t1;
OU744336.1_Gymnosoma_rotundatum_genome_assembly,_chromosome:_1	AUGUSTUS	start_codon	34299346	34299348	.	-	0	ID=g1400.t1.start1;Parent=g1400.t1;
OU744336.1_Gymnosoma_rotundatum_genome_assembly,_chromosome:_1	AUGUSTUS	gene	34309371	34310450	.	-	.	ID=g1401;
OU744336.1_Gymnosoma_rotundatum_genome_assembly,_chromosome:_1	AUGUSTUS	mRNA	34309371	34310450	1	-	.	ID=g1401.t1;Parent=g1401;
OU744336.1_Gymnosoma_rotundatum_genome_assembly,_chromosome:_1	AUGUSTUS	stop_codon	34309371	34309373	.	-	0	ID=g1401.t1.stop1;Parent=g1401.t1;
OU744336.1_Gymnosoma_rotundatum_genome_assembly,_chromosome:_1	AUGUSTUS	CDS	34309371	34310341	1	-	2	ID=g1401.t1.CDS1;Parent=g1401.t1;
OU744336.1_Gymnosoma_rotundatum_genome_assembly,_chromosome:_1	AUGUSTUS	exon	34309371	34310341	.	-	.	ID=g1401.t1.exon1;Parent=g1401.t1;
OU744336.1_Gymnosoma_rotundatum_genome_assembly,_chromosome:_1	AUGUSTUS	intron	34310342	34310410	1	-	.	ID=g1401.t1.intron1;Parent=g1401.t1;
OU744336.1_Gymnosoma_rotundatum_genome_assembly,_chromosome:_1	AUGUSTUS	CDS	34310411	34310450	1	-	0	ID=g1401.t1.CDS2;Parent=g1401.t1;
OU744336.1_Gymnosoma_rotundatum_genome_assembly,_chromosome:_1	AUGUSTUS	exon	34310411	34310450	.	-	.	ID=g1401.t1.exon2;Parent=g1401.t1;
OU744336.1_Gymnosoma_rotundatum_genome_assembly,_chromosome:_1	AUGUSTUS	start_codon	34310448	34310450	.	-	0	ID=g1401.t1.start1;Parent=g1401.t1;
OU744336.1_Gymnosoma_rotundatum_genome_assembly,_chromosome:_1	AUGUSTUS	gene	34320966	34322036	.	-	.	ID=g1402;
OU744336.1_Gymnosoma_rotundatum_genome_assembly,_chromosome:_1	AUGUSTUS	mRNA	34320966	34322036	1	-	.	ID=g1402.t1;Parent=g1402;
OU744336.1_Gymnosoma_rotundatum_genome_assembly,_chromosome:_1	AUGUSTUS	stop_codon	34320966	34320968	.	-	0	ID=g1402.t1.stop1;Parent=g1402.t1;
OU744336.1_Gymnosoma_rotundatum_genome_assembly,_chromosome:_1	AUGUSTUS	CDS	34320966	34322036	1	-	0	ID=g1402.t1.CDS1;Parent=g1402.t1;
OU744336.1_Gymnosoma_rotundatum_genome_assembly,_chromosome:_1	AUGUSTUS	exon	34320966	34322036	.	-	.	ID=g1402.t1.exon1;Parent=g1402.t1;
OU744336.1_Gymnosoma_rotundatum_genome_assembly,_chromosome:_1	AUGUSTUS	start_codon	34322034	34322036	.	-	0	ID=g1402.t1.start1;Parent=g1402.t1;
OU744336.1_Gymnosoma_rotundatum_genome_assembly,_chromosome:_1	AUGUSTUS	gene	34334764	34335819	.	-	.	ID=g1403;
OU744336.1_Gymnosoma_rotundatum_genome_assembly,_chromosome:_1	AUGUSTUS	mRNA	34334764	34335819	1	-	.	ID=g1403.t1;Parent=g1403;
OU744336.1_Gymnosoma_rotundatum_genome_assembly,_chromosome:_1	AUGUSTUS	stop_codon	34334764	34334766	.	-	0	ID=g1403.t1.stop1;Parent=g1403.t1;
OU744336.1_Gymnosoma_rotundatum_genome_assembly,_chromosome:_1	AUGUSTUS	CDS	34334764	34335719	1	-	2	ID=g1403.t1.CDS1;Parent=g1403.t1;
OU744336.1_Gymnosoma_rotundatum_genome_assembly,_chromosome:_1	AUGUSTUS	exon	34334764	34335719	.	-	.	ID=g1403.t1.exon1;Parent=g1403.t1;
OU744336.1_Gymnosoma_rotundatum_genome_assembly,_chromosome:_1	AUGUSTUS	intron	34335720	34335779	1	-	.	ID=g1403.t1.intron1;Parent=g1403.t1;
OU744336.1_Gymnosoma_rotundatum_genome_assembly,_chromosome:_1	AUGUSTUS	CDS	34335780	34335819	1	-	0	ID=g1403.t1.CDS2;Parent=g1403.t1;
OU744336.1_Gymnosoma_rotundatum_genome_assembly,_chromosome:_1	AUGUSTUS	exon	34335780	34335819	.	-	.	ID=g1403.t1.exon2;Parent=g1403.t1;
OU744336.1_Gymnosoma_rotundatum_genome_assembly,_chromosome:_1	AUGUSTUS	start_codon	34335817	34335819	.	-	0	ID=g1403.t1.start1;Parent=g1403.t1;
OU744336.1_Gymnosoma_rotundatum_genome_assembly,_chromosome:_1	AUGUSTUS	gene	34341940	34343056	.	-	.	ID=g1404;
OU744336.1_Gymnosoma_rotundatum_genome_assembly,_chromosome:_1	AUGUSTUS	mRNA	34341940	34343056	1	-	.	ID=g1404.t1;Parent=g1404;
OU744336.1_Gymnosoma_rotundatum_genome_assembly,_chromosome:_1	AUGUSTUS	stop_codon	34341940	34341942	.	-	0	ID=g1404.t1.stop1;Parent=g1404.t1;
OU744336.1_Gymnosoma_rotundatum_genome_assembly,_chromosome:_1	AUGUSTUS	CDS	34341940	34342946	1	-	2	ID=g1404.t1.CDS1;Parent=g1404.t1;
OU744336.1_Gymnosoma_rotundatum_genome_assembly,_chromosome:_1	AUGUSTUS	exon	34341940	34342946	.	-	.	ID=g1404.t1.exon1;Parent=g1404.t1;
OU744336.1_Gymnosoma_rotundatum_genome_assembly,_chromosome:_1	AUGUSTUS	intron	34342947	34343016	1	-	.	ID=g1404.t1.intron1;Parent=g1404.t1;
OU744336.1_Gymnosoma_rotundatum_genome_assembly,_chromosome:_1	AUGUSTUS	CDS	34343017	34343056	1	-	0	ID=g1404.t1.CDS2;Parent=g1404.t1;
OU744336.1_Gymnosoma_rotundatum_genome_assembly,_chromosome:_1	AUGUSTUS	exon	34343017	34343056	.	-	.	ID=g1404.t1.exon2;Parent=g1404.t1;
OU744336.1_Gymnosoma_rotundatum_genome_assembly,_chromosome:_1	AUGUSTUS	start_codon	34343054	34343056	.	-	0	ID=g1404.t1.start1;Parent=g1404.t1;
OU744336.1_Gymnosoma_rotundatum_genome_assembly,_chromosome:_1	AUGUSTUS	gene	34353576	34353890	.	+	.	ID=g1405;
OU744336.1_Gymnosoma_rotundatum_genome_assembly,_chromosome:_1	AUGUSTUS	mRNA	34353576	34353890	1	+	.	ID=g1405.t1;Parent=g1405;
OU744336.1_Gymnosoma_rotundatum_genome_assembly,_chromosome:_1	AUGUSTUS	start_codon	34353576	34353578	.	+	0	ID=g1405.t1.start1;Parent=g1405.t1;
OU744336.1_Gymnosoma_rotundatum_genome_assembly,_chromosome:_1	AUGUSTUS	CDS	34353576	34353890	1	+	0	ID=g1405.t1.CDS1;Parent=g1405.t1;
OU744336.1_Gymnosoma_rotundatum_genome_assembly,_chromosome:_1	AUGUSTUS	exon	34353576	34353890	.	+	.	ID=g1405.t1.exon1;Parent=g1405.t1;
OU744336.1_Gymnosoma_rotundatum_genome_assembly,_chromosome:_1	AUGUSTUS	stop_codon	34353888	34353890	.	+	0	ID=g1405.t1.stop1;Parent=g1405.t1;
OU744336.1_Gymnosoma_rotundatum_genome_assembly,_chromosome:_1	AUGUSTUS	gene	34359714	34360695	.	-	.	ID=g1406;
OU744336.1_Gymnosoma_rotundatum_genome_assembly,_chromosome:_1	AUGUSTUS	mRNA	34359714	34360695	1	-	.	ID=g1406.t1;Parent=g1406;
OU744336.1_Gymnosoma_rotundatum_genome_assembly,_chromosome:_1	AUGUSTUS	stop_codon	34359714	34359716	.	-	0	ID=g1406.t1.stop1;Parent=g1406.t1;
OU744336.1_Gymnosoma_rotundatum_genome_assembly,_chromosome:_1	AUGUSTUS	CDS	34359714	34360600	1	-	2	ID=g1406.t1.CDS1;Parent=g1406.t1;
OU744336.1_Gymnosoma_rotundatum_genome_assembly,_chromosome:_1	AUGUSTUS	exon	34359714	34360600	.	-	.	ID=g1406.t1.exon1;Parent=g1406.t1;
OU744336.1_Gymnosoma_rotundatum_genome_assembly,_chromosome:_1	AUGUSTUS	intron	34360601	34360655	1	-	.	ID=g1406.t1.intron1;Parent=g1406.t1;
OU744336.1_Gymnosoma_rotundatum_genome_assembly,_chromosome:_1	AUGUSTUS	CDS	34360656	34360695	1	-	0	ID=g1406.t1.CDS2;Parent=g1406.t1;
OU744336.1_Gymnosoma_rotundatum_genome_assembly,_chromosome:_1	AUGUSTUS	exon	34360656	34360695	.	-	.	ID=g1406.t1.exon2;Parent=g1406.t1;
OU744336.1_Gymnosoma_rotundatum_genome_assembly,_chromosome:_1	AUGUSTUS	start_codon	34360693	34360695	.	-	0	ID=g1406.t1.start1;Parent=g1406.t1;
OU744336.1_Gymnosoma_rotundatum_genome_assembly,_chromosome:_1	AUGUSTUS	gene	34371172	34372259	.	-	.	ID=g1407;
OU744336.1_Gymnosoma_rotundatum_genome_assembly,_chromosome:_1	AUGUSTUS	mRNA	34371172	34372259	1	-	.	ID=g1407.t1;Parent=g1407;
OU744336.1_Gymnosoma_rotundatum_genome_assembly,_chromosome:_1	AUGUSTUS	stop_codon	34371172	34371174	.	-	0	ID=g1407.t1.stop1;Parent=g1407.t1;
OU744336.1_Gymnosoma_rotundatum_genome_assembly,_chromosome:_1	AUGUSTUS	CDS	34371172	34372154	1	-	2	ID=g1407.t1.CDS1;Parent=g1407.t1;
OU744336.1_Gymnosoma_rotundatum_genome_assembly,_chromosome:_1	AUGUSTUS	exon	34371172	34372154	.	-	.	ID=g1407.t1.exon1;Parent=g1407.t1;
OU744336.1_Gymnosoma_rotundatum_genome_assembly,_chromosome:_1	AUGUSTUS	intron	34372155	34372216	1	-	.	ID=g1407.t1.intron1;Parent=g1407.t1;
OU744336.1_Gymnosoma_rotundatum_genome_assembly,_chromosome:_1	AUGUSTUS	CDS	34372217	34372259	1	-	0	ID=g1407.t1.CDS2;Parent=g1407.t1;
OU744336.1_Gymnosoma_rotundatum_genome_assembly,_chromosome:_1	AUGUSTUS	exon	34372217	34372259	.	-	.	ID=g1407.t1.exon2;Parent=g1407.t1;
OU744336.1_Gymnosoma_rotundatum_genome_assembly,_chromosome:_1	AUGUSTUS	start_codon	34372257	34372259	.	-	0	ID=g1407.t1.start1;Parent=g1407.t1;
OU744336.1_Gymnosoma_rotundatum_genome_assembly,_chromosome:_1	AUGUSTUS	gene	34397810	34417299	.	+	.	ID=g1408;
OU744336.1_Gymnosoma_rotundatum_genome_assembly,_chromosome:_1	AUGUSTUS	mRNA	34397810	34417209	0.97	+	.	ID=g1408.t1;Parent=g1408;
OU744336.1_Gymnosoma_rotundatum_genome_assembly,_chromosome:_1	AUGUSTUS	start_codon	34397810	34397812	.	+	0	ID=g1408.t1.start1;Parent=g1408.t1;
OU744336.1_Gymnosoma_rotundatum_genome_assembly,_chromosome:_1	AUGUSTUS	CDS	34397810	34398837	1	+	0	ID=g1408.t1.CDS1;Parent=g1408.t1;
OU744336.1_Gymnosoma_rotundatum_genome_assembly,_chromosome:_1	AUGUSTUS	exon	34397810	34398837	.	+	.	ID=g1408.t1.exon1;Parent=g1408.t1;
OU744336.1_Gymnosoma_rotundatum_genome_assembly,_chromosome:_1	AUGUSTUS	intron	34398838	34411821	1	+	.	ID=g1408.t1.intron1;Parent=g1408.t1;
OU744336.1_Gymnosoma_rotundatum_genome_assembly,_chromosome:_1	AUGUSTUS	CDS	34411822	34411935	1	+	1	ID=g1408.t1.CDS2;Parent=g1408.t1;
OU744336.1_Gymnosoma_rotundatum_genome_assembly,_chromosome:_1	AUGUSTUS	exon	34411822	34411935	.	+	.	ID=g1408.t1.exon2;Parent=g1408.t1;
OU744336.1_Gymnosoma_rotundatum_genome_assembly,_chromosome:_1	AUGUSTUS	intron	34411936	34416998	1	+	.	ID=g1408.t1.intron2;Parent=g1408.t1;
OU744336.1_Gymnosoma_rotundatum_genome_assembly,_chromosome:_1	AUGUSTUS	CDS	34416999	34417209	0.97	+	1	ID=g1408.t1.CDS3;Parent=g1408.t1;
OU744336.1_Gymnosoma_rotundatum_genome_assembly,_chromosome:_1	AUGUSTUS	exon	34416999	34417209	.	+	.	ID=g1408.t1.exon3;Parent=g1408.t1;
OU744336.1_Gymnosoma_rotundatum_genome_assembly,_chromosome:_1	AUGUSTUS	stop_codon	34417207	34417209	.	+	0	ID=g1408.t1.stop1;Parent=g1408.t1;
OU744336.1_Gymnosoma_rotundatum_genome_assembly,_chromosome:_1	AUGUSTUS	mRNA	34397810	34417299	0.98	+	.	ID=g1408.t2;Parent=g1408;
OU744336.1_Gymnosoma_rotundatum_genome_assembly,_chromosome:_1	AUGUSTUS	start_codon	34397810	34397812	.	+	0	ID=g1408.t2.start1;Parent=g1408.t2;
OU744336.1_Gymnosoma_rotundatum_genome_assembly,_chromosome:_1	AUGUSTUS	CDS	34397810	34398837	1	+	0	ID=g1408.t2.CDS1;Parent=g1408.t2;
OU744336.1_Gymnosoma_rotundatum_genome_assembly,_chromosome:_1	AUGUSTUS	exon	34397810	34398837	.	+	.	ID=g1408.t2.exon1;Parent=g1408.t2;
OU744336.1_Gymnosoma_rotundatum_genome_assembly,_chromosome:_1	AUGUSTUS	intron	34398838	34411821	1	+	.	ID=g1408.t2.intron1;Parent=g1408.t2;
OU744336.1_Gymnosoma_rotundatum_genome_assembly,_chromosome:_1	AUGUSTUS	CDS	34411822	34411935	1	+	1	ID=g1408.t2.CDS2;Parent=g1408.t2;
OU744336.1_Gymnosoma_rotundatum_genome_assembly,_chromosome:_1	AUGUSTUS	exon	34411822	34411935	.	+	.	ID=g1408.t2.exon2;Parent=g1408.t2;
OU744336.1_Gymnosoma_rotundatum_genome_assembly,_chromosome:_1	AUGUSTUS	intron	34411936	34416998	1	+	.	ID=g1408.t2.intron2;Parent=g1408.t2;
OU744336.1_Gymnosoma_rotundatum_genome_assembly,_chromosome:_1	AUGUSTUS	CDS	34416999	34417184	0.98	+	1	ID=g1408.t2.CDS3;Parent=g1408.t2;
OU744336.1_Gymnosoma_rotundatum_genome_assembly,_chromosome:_1	AUGUSTUS	exon	34416999	34417184	.	+	.	ID=g1408.t2.exon3;Parent=g1408.t2;
OU744336.1_Gymnosoma_rotundatum_genome_assembly,_chromosome:_1	AUGUSTUS	intron	34417185	34417259	0.98	+	.	ID=g1408.t2.intron3;Parent=g1408.t2;
OU744336.1_Gymnosoma_rotundatum_genome_assembly,_chromosome:_1	AUGUSTUS	CDS	34417260	34417299	0.98	+	1	ID=g1408.t2.CDS4;Parent=g1408.t2;
OU744336.1_Gymnosoma_rotundatum_genome_assembly,_chromosome:_1	AUGUSTUS	exon	34417260	34417299	.	+	.	ID=g1408.t2.exon4;Parent=g1408.t2;
OU744336.1_Gymnosoma_rotundatum_genome_assembly,_chromosome:_1	AUGUSTUS	stop_codon	34417297	34417299	.	+	0	ID=g1408.t2.stop1;Parent=g1408.t2;
OU744336.1_Gymnosoma_rotundatum_genome_assembly,_chromosome:_1	AUGUSTUS	gene	34548347	34549288	.	+	.	ID=g1409;
OU744336.1_Gymnosoma_rotundatum_genome_assembly,_chromosome:_1	AUGUSTUS	mRNA	34548347	34549288	1	+	.	ID=g1409.t1;Parent=g1409;
OU744336.1_Gymnosoma_rotundatum_genome_assembly,_chromosome:_1	AUGUSTUS	start_codon	34548347	34548349	.	+	0	ID=g1409.t1.start1;Parent=g1409.t1;
OU744336.1_Gymnosoma_rotundatum_genome_assembly,_chromosome:_1	AUGUSTUS	CDS	34548347	34548467	1	+	0	ID=g1409.t1.CDS1;Parent=g1409.t1;
OU744336.1_Gymnosoma_rotundatum_genome_assembly,_chromosome:_1	AUGUSTUS	exon	34548347	34548467	.	+	.	ID=g1409.t1.exon1;Parent=g1409.t1;
OU744336.1_Gymnosoma_rotundatum_genome_assembly,_chromosome:_1	AUGUSTUS	intron	34548468	34548533	1	+	.	ID=g1409.t1.intron1;Parent=g1409.t1;
OU744336.1_Gymnosoma_rotundatum_genome_assembly,_chromosome:_1	AUGUSTUS	CDS	34548534	34548644	1	+	2	ID=g1409.t1.CDS2;Parent=g1409.t1;
OU744336.1_Gymnosoma_rotundatum_genome_assembly,_chromosome:_1	AUGUSTUS	exon	34548534	34548644	.	+	.	ID=g1409.t1.exon2;Parent=g1409.t1;
OU744336.1_Gymnosoma_rotundatum_genome_assembly,_chromosome:_1	AUGUSTUS	intron	34548645	34548716	1	+	.	ID=g1409.t1.intron2;Parent=g1409.t1;
OU744336.1_Gymnosoma_rotundatum_genome_assembly,_chromosome:_1	AUGUSTUS	CDS	34548717	34549288	1	+	2	ID=g1409.t1.CDS3;Parent=g1409.t1;
OU744336.1_Gymnosoma_rotundatum_genome_assembly,_chromosome:_1	AUGUSTUS	exon	34548717	34549288	.	+	.	ID=g1409.t1.exon3;Parent=g1409.t1;
OU744336.1_Gymnosoma_rotundatum_genome_assembly,_chromosome:_1	AUGUSTUS	stop_codon	34549286	34549288	.	+	0	ID=g1409.t1.stop1;Parent=g1409.t1;
OU744336.1_Gymnosoma_rotundatum_genome_assembly,_chromosome:_1	AUGUSTUS	gene	34579379	34583647	.	+	.	ID=g1410;
OU744336.1_Gymnosoma_rotundatum_genome_assembly,_chromosome:_1	AUGUSTUS	mRNA	34579379	34583647	1	+	.	ID=g1410.t1;Parent=g1410;
OU744336.1_Gymnosoma_rotundatum_genome_assembly,_chromosome:_1	AUGUSTUS	start_codon	34579379	34579381	.	+	0	ID=g1410.t1.start1;Parent=g1410.t1;
OU744336.1_Gymnosoma_rotundatum_genome_assembly,_chromosome:_1	AUGUSTUS	CDS	34579379	34579447	1	+	0	ID=g1410.t1.CDS1;Parent=g1410.t1;
OU744336.1_Gymnosoma_rotundatum_genome_assembly,_chromosome:_1	AUGUSTUS	exon	34579379	34579447	.	+	.	ID=g1410.t1.exon1;Parent=g1410.t1;
OU744336.1_Gymnosoma_rotundatum_genome_assembly,_chromosome:_1	AUGUSTUS	intron	34579448	34579632	1	+	.	ID=g1410.t1.intron1;Parent=g1410.t1;
OU744336.1_Gymnosoma_rotundatum_genome_assembly,_chromosome:_1	AUGUSTUS	CDS	34579633	34579937	1	+	0	ID=g1410.t1.CDS2;Parent=g1410.t1;
OU744336.1_Gymnosoma_rotundatum_genome_assembly,_chromosome:_1	AUGUSTUS	exon	34579633	34579937	.	+	.	ID=g1410.t1.exon2;Parent=g1410.t1;
OU744336.1_Gymnosoma_rotundatum_genome_assembly,_chromosome:_1	AUGUSTUS	intron	34579938	34581291	1	+	.	ID=g1410.t1.intron2;Parent=g1410.t1;
OU744336.1_Gymnosoma_rotundatum_genome_assembly,_chromosome:_1	AUGUSTUS	CDS	34581292	34581383	1	+	1	ID=g1410.t1.CDS3;Parent=g1410.t1;
OU744336.1_Gymnosoma_rotundatum_genome_assembly,_chromosome:_1	AUGUSTUS	exon	34581292	34581383	.	+	.	ID=g1410.t1.exon3;Parent=g1410.t1;
OU744336.1_Gymnosoma_rotundatum_genome_assembly,_chromosome:_1	AUGUSTUS	intron	34581384	34583588	1	+	.	ID=g1410.t1.intron3;Parent=g1410.t1;
OU744336.1_Gymnosoma_rotundatum_genome_assembly,_chromosome:_1	AUGUSTUS	CDS	34583589	34583647	1	+	2	ID=g1410.t1.CDS4;Parent=g1410.t1;
OU744336.1_Gymnosoma_rotundatum_genome_assembly,_chromosome:_1	AUGUSTUS	exon	34583589	34583647	.	+	.	ID=g1410.t1.exon4;Parent=g1410.t1;
OU744336.1_Gymnosoma_rotundatum_genome_assembly,_chromosome:_1	AUGUSTUS	stop_codon	34583645	34583647	.	+	0	ID=g1410.t1.stop1;Parent=g1410.t1;
OU744336.1_Gymnosoma_rotundatum_genome_assembly,_chromosome:_1	GeneMark.hmm3	mRNA	34579379	34581442	.	+	.	ID=g1410.t2;Parent=g1410;
OU744336.1_Gymnosoma_rotundatum_genome_assembly,_chromosome:_1	GeneMark.hmm3	start_codon	34579379	34579381	.	+	0	ID=g1410.t2.start1;Parent=g1410.t2;
OU744336.1_Gymnosoma_rotundatum_genome_assembly,_chromosome:_1	GeneMark.hmm3	CDS	34579379	34579447	.	+	0	ID=g1410.t2.CDS1;Parent=g1410.t2;
OU744336.1_Gymnosoma_rotundatum_genome_assembly,_chromosome:_1	GeneMark.hmm3	exon	34579379	34579447	0	+	.	ID=g1410.t2.exon1;Parent=g1410.t2;
OU744336.1_Gymnosoma_rotundatum_genome_assembly,_chromosome:_1	GeneMark.hmm3	intron	34579448	34579632	.	+	0	ID=g1410.t2.intron1;Parent=g1410.t2;
OU744336.1_Gymnosoma_rotundatum_genome_assembly,_chromosome:_1	GeneMark.hmm3	CDS	34579633	34579937	.	+	0	ID=g1410.t2.CDS2;Parent=g1410.t2;
OU744336.1_Gymnosoma_rotundatum_genome_assembly,_chromosome:_1	GeneMark.hmm3	exon	34579633	34579937	0	+	.	ID=g1410.t2.exon2;Parent=g1410.t2;
OU744336.1_Gymnosoma_rotundatum_genome_assembly,_chromosome:_1	GeneMark.hmm3	intron	34579938	34581291	.	+	1	ID=g1410.t2.intron2;Parent=g1410.t2;
OU744336.1_Gymnosoma_rotundatum_genome_assembly,_chromosome:_1	GeneMark.hmm3	CDS	34581292	34581442	.	+	1	ID=g1410.t2.CDS3;Parent=g1410.t2;
OU744336.1_Gymnosoma_rotundatum_genome_assembly,_chromosome:_1	GeneMark.hmm3	exon	34581292	34581442	0	+	.	ID=g1410.t2.exon3;Parent=g1410.t2;
OU744336.1_Gymnosoma_rotundatum_genome_assembly,_chromosome:_1	GeneMark.hmm3	stop_codon	34581440	34581442	.	+	0	ID=g1410.t2.stop1;Parent=g1410.t2;
OU744336.1_Gymnosoma_rotundatum_genome_assembly,_chromosome:_1	AUGUSTUS	gene	34587455	34598005	.	-	.	ID=g1411;
OU744336.1_Gymnosoma_rotundatum_genome_assembly,_chromosome:_1	AUGUSTUS	mRNA	34587455	34598005	1	-	.	ID=g1411.t1;Parent=g1411;
OU744336.1_Gymnosoma_rotundatum_genome_assembly,_chromosome:_1	AUGUSTUS	stop_codon	34587455	34587457	.	-	0	ID=g1411.t1.stop1;Parent=g1411.t1;
OU744336.1_Gymnosoma_rotundatum_genome_assembly,_chromosome:_1	AUGUSTUS	CDS	34587455	34587799	1	-	0	ID=g1411.t1.CDS1;Parent=g1411.t1;
OU744336.1_Gymnosoma_rotundatum_genome_assembly,_chromosome:_1	AUGUSTUS	exon	34587455	34587799	.	-	.	ID=g1411.t1.exon1;Parent=g1411.t1;
OU744336.1_Gymnosoma_rotundatum_genome_assembly,_chromosome:_1	AUGUSTUS	intron	34587800	34587858	1	-	.	ID=g1411.t1.intron1;Parent=g1411.t1;
OU744336.1_Gymnosoma_rotundatum_genome_assembly,_chromosome:_1	AUGUSTUS	CDS	34587859	34588057	1	-	1	ID=g1411.t1.CDS2;Parent=g1411.t1;
OU744336.1_Gymnosoma_rotundatum_genome_assembly,_chromosome:_1	AUGUSTUS	exon	34587859	34588057	.	-	.	ID=g1411.t1.exon2;Parent=g1411.t1;
OU744336.1_Gymnosoma_rotundatum_genome_assembly,_chromosome:_1	AUGUSTUS	intron	34588058	34591756	1	-	.	ID=g1411.t1.intron2;Parent=g1411.t1;
OU744336.1_Gymnosoma_rotundatum_genome_assembly,_chromosome:_1	AUGUSTUS	CDS	34591757	34591805	1	-	2	ID=g1411.t1.CDS3;Parent=g1411.t1;
OU744336.1_Gymnosoma_rotundatum_genome_assembly,_chromosome:_1	AUGUSTUS	exon	34591757	34591805	.	-	.	ID=g1411.t1.exon3;Parent=g1411.t1;
OU744336.1_Gymnosoma_rotundatum_genome_assembly,_chromosome:_1	AUGUSTUS	intron	34591806	34593417	1	-	.	ID=g1411.t1.intron3;Parent=g1411.t1;
OU744336.1_Gymnosoma_rotundatum_genome_assembly,_chromosome:_1	AUGUSTUS	CDS	34593418	34594252	1	-	0	ID=g1411.t1.CDS4;Parent=g1411.t1;
OU744336.1_Gymnosoma_rotundatum_genome_assembly,_chromosome:_1	AUGUSTUS	exon	34593418	34594252	.	-	.	ID=g1411.t1.exon4;Parent=g1411.t1;
OU744336.1_Gymnosoma_rotundatum_genome_assembly,_chromosome:_1	AUGUSTUS	intron	34594253	34597152	1	-	.	ID=g1411.t1.intron4;Parent=g1411.t1;
OU744336.1_Gymnosoma_rotundatum_genome_assembly,_chromosome:_1	AUGUSTUS	CDS	34597153	34597435	1	-	1	ID=g1411.t1.CDS5;Parent=g1411.t1;
OU744336.1_Gymnosoma_rotundatum_genome_assembly,_chromosome:_1	AUGUSTUS	exon	34597153	34597435	.	-	.	ID=g1411.t1.exon5;Parent=g1411.t1;
OU744336.1_Gymnosoma_rotundatum_genome_assembly,_chromosome:_1	AUGUSTUS	intron	34597436	34597502	1	-	.	ID=g1411.t1.intron5;Parent=g1411.t1;
OU744336.1_Gymnosoma_rotundatum_genome_assembly,_chromosome:_1	AUGUSTUS	CDS	34597503	34598005	1	-	0	ID=g1411.t1.CDS6;Parent=g1411.t1;
OU744336.1_Gymnosoma_rotundatum_genome_assembly,_chromosome:_1	AUGUSTUS	exon	34597503	34598005	.	-	.	ID=g1411.t1.exon6;Parent=g1411.t1;
OU744336.1_Gymnosoma_rotundatum_genome_assembly,_chromosome:_1	AUGUSTUS	start_codon	34598003	34598005	.	-	0	ID=g1411.t1.start1;Parent=g1411.t1;
OU744336.1_Gymnosoma_rotundatum_genome_assembly,_chromosome:_1	AUGUSTUS	gene	34598134	34613888	.	-	.	ID=g1412;
OU744336.1_Gymnosoma_rotundatum_genome_assembly,_chromosome:_1	AUGUSTUS	mRNA	34598134	34613888	0.17	-	.	ID=g1412.t1;Parent=g1412;
OU744336.1_Gymnosoma_rotundatum_genome_assembly,_chromosome:_1	AUGUSTUS	stop_codon	34598134	34598136	.	-	0	ID=g1412.t1.stop1;Parent=g1412.t1;
OU744336.1_Gymnosoma_rotundatum_genome_assembly,_chromosome:_1	AUGUSTUS	CDS	34598134	34598239	0.38	-	1	ID=g1412.t1.CDS1;Parent=g1412.t1;
OU744336.1_Gymnosoma_rotundatum_genome_assembly,_chromosome:_1	AUGUSTUS	exon	34598134	34598239	.	-	.	ID=g1412.t1.exon1;Parent=g1412.t1;
OU744336.1_Gymnosoma_rotundatum_genome_assembly,_chromosome:_1	AUGUSTUS	intron	34598240	34603004	0.38	-	.	ID=g1412.t1.intron1;Parent=g1412.t1;
OU744336.1_Gymnosoma_rotundatum_genome_assembly,_chromosome:_1	AUGUSTUS	CDS	34603005	34603152	0.68	-	2	ID=g1412.t1.CDS2;Parent=g1412.t1;
OU744336.1_Gymnosoma_rotundatum_genome_assembly,_chromosome:_1	AUGUSTUS	exon	34603005	34603152	.	-	.	ID=g1412.t1.exon2;Parent=g1412.t1;
OU744336.1_Gymnosoma_rotundatum_genome_assembly,_chromosome:_1	AUGUSTUS	intron	34603153	34605398	0.94	-	.	ID=g1412.t1.intron2;Parent=g1412.t1;
OU744336.1_Gymnosoma_rotundatum_genome_assembly,_chromosome:_1	AUGUSTUS	CDS	34605399	34606088	0.31	-	2	ID=g1412.t1.CDS3;Parent=g1412.t1;
OU744336.1_Gymnosoma_rotundatum_genome_assembly,_chromosome:_1	AUGUSTUS	exon	34605399	34606088	.	-	.	ID=g1412.t1.exon3;Parent=g1412.t1;
OU744336.1_Gymnosoma_rotundatum_genome_assembly,_chromosome:_1	AUGUSTUS	intron	34606089	34613806	0.32	-	.	ID=g1412.t1.intron3;Parent=g1412.t1;
OU744336.1_Gymnosoma_rotundatum_genome_assembly,_chromosome:_1	AUGUSTUS	CDS	34613807	34613888	0.99	-	0	ID=g1412.t1.CDS4;Parent=g1412.t1;
OU744336.1_Gymnosoma_rotundatum_genome_assembly,_chromosome:_1	AUGUSTUS	exon	34613807	34613888	.	-	.	ID=g1412.t1.exon4;Parent=g1412.t1;
OU744336.1_Gymnosoma_rotundatum_genome_assembly,_chromosome:_1	AUGUSTUS	start_codon	34613886	34613888	.	-	0	ID=g1412.t1.start1;Parent=g1412.t1;
OU744336.1_Gymnosoma_rotundatum_genome_assembly,_chromosome:_1	AUGUSTUS	gene	34640438	34641034	.	+	.	ID=g1413;
OU744336.1_Gymnosoma_rotundatum_genome_assembly,_chromosome:_1	AUGUSTUS	mRNA	34640438	34641034	1	+	.	ID=g1413.t1;Parent=g1413;
OU744336.1_Gymnosoma_rotundatum_genome_assembly,_chromosome:_1	AUGUSTUS	start_codon	34640438	34640440	.	+	0	ID=g1413.t1.start1;Parent=g1413.t1;
OU744336.1_Gymnosoma_rotundatum_genome_assembly,_chromosome:_1	AUGUSTUS	CDS	34640438	34641034	1	+	0	ID=g1413.t1.CDS1;Parent=g1413.t1;
OU744336.1_Gymnosoma_rotundatum_genome_assembly,_chromosome:_1	AUGUSTUS	exon	34640438	34641034	.	+	.	ID=g1413.t1.exon1;Parent=g1413.t1;
OU744336.1_Gymnosoma_rotundatum_genome_assembly,_chromosome:_1	AUGUSTUS	stop_codon	34641032	34641034	.	+	0	ID=g1413.t1.stop1;Parent=g1413.t1;
OU744336.1_Gymnosoma_rotundatum_genome_assembly,_chromosome:_1	AUGUSTUS	mRNA	34640438	34641012	0.66	+	.	ID=g1413.t2;Parent=g1413;
OU744336.1_Gymnosoma_rotundatum_genome_assembly,_chromosome:_1	AUGUSTUS	start_codon	34640438	34640440	.	+	0	ID=g1413.t2.start1;Parent=g1413.t2;
OU744336.1_Gymnosoma_rotundatum_genome_assembly,_chromosome:_1	AUGUSTUS	CDS	34640438	34640884	0.66	+	0	ID=g1413.t2.CDS1;Parent=g1413.t2;
OU744336.1_Gymnosoma_rotundatum_genome_assembly,_chromosome:_1	AUGUSTUS	exon	34640438	34640884	.	+	.	ID=g1413.t2.exon1;Parent=g1413.t2;
OU744336.1_Gymnosoma_rotundatum_genome_assembly,_chromosome:_1	AUGUSTUS	intron	34640885	34640943	0.66	+	.	ID=g1413.t2.intron1;Parent=g1413.t2;
OU744336.1_Gymnosoma_rotundatum_genome_assembly,_chromosome:_1	AUGUSTUS	CDS	34640944	34641012	0.71	+	0	ID=g1413.t2.CDS2;Parent=g1413.t2;
OU744336.1_Gymnosoma_rotundatum_genome_assembly,_chromosome:_1	AUGUSTUS	exon	34640944	34641012	.	+	.	ID=g1413.t2.exon2;Parent=g1413.t2;
OU744336.1_Gymnosoma_rotundatum_genome_assembly,_chromosome:_1	AUGUSTUS	stop_codon	34641010	34641012	.	+	0	ID=g1413.t2.stop1;Parent=g1413.t2;
OU744336.1_Gymnosoma_rotundatum_genome_assembly,_chromosome:_1	AUGUSTUS	gene	34641037	34641735	.	+	.	ID=g1414;
OU744336.1_Gymnosoma_rotundatum_genome_assembly,_chromosome:_1	AUGUSTUS	mRNA	34641037	34641735	0.72	+	.	ID=g1414.t1;Parent=g1414;
OU744336.1_Gymnosoma_rotundatum_genome_assembly,_chromosome:_1	AUGUSTUS	start_codon	34641037	34641039	.	+	0	ID=g1414.t1.start1;Parent=g1414.t1;
OU744336.1_Gymnosoma_rotundatum_genome_assembly,_chromosome:_1	AUGUSTUS	CDS	34641037	34641103	0.74	+	0	ID=g1414.t1.CDS1;Parent=g1414.t1;
OU744336.1_Gymnosoma_rotundatum_genome_assembly,_chromosome:_1	AUGUSTUS	exon	34641037	34641103	.	+	.	ID=g1414.t1.exon1;Parent=g1414.t1;
OU744336.1_Gymnosoma_rotundatum_genome_assembly,_chromosome:_1	AUGUSTUS	intron	34641104	34641187	0.82	+	.	ID=g1414.t1.intron1;Parent=g1414.t1;
OU744336.1_Gymnosoma_rotundatum_genome_assembly,_chromosome:_1	AUGUSTUS	CDS	34641188	34641735	0.83	+	2	ID=g1414.t1.CDS2;Parent=g1414.t1;
OU744336.1_Gymnosoma_rotundatum_genome_assembly,_chromosome:_1	AUGUSTUS	exon	34641188	34641735	.	+	.	ID=g1414.t1.exon2;Parent=g1414.t1;
OU744336.1_Gymnosoma_rotundatum_genome_assembly,_chromosome:_1	AUGUSTUS	stop_codon	34641733	34641735	.	+	0	ID=g1414.t1.stop1;Parent=g1414.t1;
OU744336.1_Gymnosoma_rotundatum_genome_assembly,_chromosome:_1	AUGUSTUS	gene	34641169	34641735	.	+	.	ID=g1415;
OU744336.1_Gymnosoma_rotundatum_genome_assembly,_chromosome:_1	AUGUSTUS	mRNA	34641169	34641735	1	+	.	ID=g1415.t1;Parent=g1415;
OU744336.1_Gymnosoma_rotundatum_genome_assembly,_chromosome:_1	AUGUSTUS	start_codon	34641169	34641171	.	+	0	ID=g1415.t1.start1;Parent=g1415.t1;
OU744336.1_Gymnosoma_rotundatum_genome_assembly,_chromosome:_1	AUGUSTUS	CDS	34641169	34641735	1	+	0	ID=g1415.t1.CDS1;Parent=g1415.t1;
OU744336.1_Gymnosoma_rotundatum_genome_assembly,_chromosome:_1	AUGUSTUS	exon	34641169	34641735	.	+	.	ID=g1415.t1.exon1;Parent=g1415.t1;
OU744336.1_Gymnosoma_rotundatum_genome_assembly,_chromosome:_1	AUGUSTUS	stop_codon	34641733	34641735	.	+	0	ID=g1415.t1.stop1;Parent=g1415.t1;
OU744336.1_Gymnosoma_rotundatum_genome_assembly,_chromosome:_1	AUGUSTUS	gene	34643035	34643460	.	+	.	ID=g1416;
OU744336.1_Gymnosoma_rotundatum_genome_assembly,_chromosome:_1	AUGUSTUS	mRNA	34643035	34643460	0.58	+	.	ID=g1416.t1;Parent=g1416;
OU744336.1_Gymnosoma_rotundatum_genome_assembly,_chromosome:_1	AUGUSTUS	start_codon	34643035	34643037	.	+	0	ID=g1416.t1.start1;Parent=g1416.t1;
OU744336.1_Gymnosoma_rotundatum_genome_assembly,_chromosome:_1	AUGUSTUS	CDS	34643035	34643367	0.58	+	0	ID=g1416.t1.CDS1;Parent=g1416.t1;
OU744336.1_Gymnosoma_rotundatum_genome_assembly,_chromosome:_1	AUGUSTUS	exon	34643035	34643367	.	+	.	ID=g1416.t1.exon1;Parent=g1416.t1;
OU744336.1_Gymnosoma_rotundatum_genome_assembly,_chromosome:_1	AUGUSTUS	intron	34643368	34643439	0.68	+	.	ID=g1416.t1.intron1;Parent=g1416.t1;
OU744336.1_Gymnosoma_rotundatum_genome_assembly,_chromosome:_1	AUGUSTUS	CDS	34643440	34643460	0.68	+	0	ID=g1416.t1.CDS2;Parent=g1416.t1;
OU744336.1_Gymnosoma_rotundatum_genome_assembly,_chromosome:_1	AUGUSTUS	exon	34643440	34643460	.	+	.	ID=g1416.t1.exon2;Parent=g1416.t1;
OU744336.1_Gymnosoma_rotundatum_genome_assembly,_chromosome:_1	AUGUSTUS	stop_codon	34643458	34643460	.	+	0	ID=g1416.t1.stop1;Parent=g1416.t1;
OU744336.1_Gymnosoma_rotundatum_genome_assembly,_chromosome:_1	AUGUSTUS	gene	34650831	34651399	.	-	.	ID=g1417;
OU744336.1_Gymnosoma_rotundatum_genome_assembly,_chromosome:_1	AUGUSTUS	mRNA	34650831	34651399	0.96	-	.	ID=g1417.t1;Parent=g1417;
OU744336.1_Gymnosoma_rotundatum_genome_assembly,_chromosome:_1	AUGUSTUS	stop_codon	34650831	34650833	.	-	0	ID=g1417.t1.stop1;Parent=g1417.t1;
OU744336.1_Gymnosoma_rotundatum_genome_assembly,_chromosome:_1	AUGUSTUS	CDS	34650831	34651136	0.97	-	0	ID=g1417.t1.CDS1;Parent=g1417.t1;
OU744336.1_Gymnosoma_rotundatum_genome_assembly,_chromosome:_1	AUGUSTUS	exon	34650831	34651136	.	-	.	ID=g1417.t1.exon1;Parent=g1417.t1;
OU744336.1_Gymnosoma_rotundatum_genome_assembly,_chromosome:_1	AUGUSTUS	intron	34651137	34651195	0.96	-	.	ID=g1417.t1.intron1;Parent=g1417.t1;
OU744336.1_Gymnosoma_rotundatum_genome_assembly,_chromosome:_1	AUGUSTUS	CDS	34651196	34651399	0.97	-	0	ID=g1417.t1.CDS2;Parent=g1417.t1;
OU744336.1_Gymnosoma_rotundatum_genome_assembly,_chromosome:_1	AUGUSTUS	exon	34651196	34651399	.	-	.	ID=g1417.t1.exon2;Parent=g1417.t1;
OU744336.1_Gymnosoma_rotundatum_genome_assembly,_chromosome:_1	AUGUSTUS	start_codon	34651397	34651399	.	-	0	ID=g1417.t1.start1;Parent=g1417.t1;
OU744336.1_Gymnosoma_rotundatum_genome_assembly,_chromosome:_1	AUGUSTUS	gene	34662348	34663663	.	-	.	ID=g1418;
OU744336.1_Gymnosoma_rotundatum_genome_assembly,_chromosome:_1	AUGUSTUS	mRNA	34662348	34663663	1	-	.	ID=g1418.t1;Parent=g1418;
OU744336.1_Gymnosoma_rotundatum_genome_assembly,_chromosome:_1	AUGUSTUS	stop_codon	34662348	34662350	.	-	0	ID=g1418.t1.stop1;Parent=g1418.t1;
OU744336.1_Gymnosoma_rotundatum_genome_assembly,_chromosome:_1	AUGUSTUS	CDS	34662348	34662394	1	-	2	ID=g1418.t1.CDS1;Parent=g1418.t1;
OU744336.1_Gymnosoma_rotundatum_genome_assembly,_chromosome:_1	AUGUSTUS	exon	34662348	34662394	.	-	.	ID=g1418.t1.exon1;Parent=g1418.t1;
OU744336.1_Gymnosoma_rotundatum_genome_assembly,_chromosome:_1	AUGUSTUS	intron	34662395	34663404	1	-	.	ID=g1418.t1.intron1;Parent=g1418.t1;
OU744336.1_Gymnosoma_rotundatum_genome_assembly,_chromosome:_1	AUGUSTUS	CDS	34663405	34663663	1	-	0	ID=g1418.t1.CDS2;Parent=g1418.t1;
OU744336.1_Gymnosoma_rotundatum_genome_assembly,_chromosome:_1	AUGUSTUS	exon	34663405	34663663	.	-	.	ID=g1418.t1.exon2;Parent=g1418.t1;
OU744336.1_Gymnosoma_rotundatum_genome_assembly,_chromosome:_1	AUGUSTUS	start_codon	34663661	34663663	.	-	0	ID=g1418.t1.start1;Parent=g1418.t1;
OU744336.1_Gymnosoma_rotundatum_genome_assembly,_chromosome:_1	AUGUSTUS	gene	34663950	34664234	.	-	.	ID=g1419;
OU744336.1_Gymnosoma_rotundatum_genome_assembly,_chromosome:_1	AUGUSTUS	mRNA	34663950	34664234	1	-	.	ID=g1419.t1;Parent=g1419;
OU744336.1_Gymnosoma_rotundatum_genome_assembly,_chromosome:_1	AUGUSTUS	stop_codon	34663950	34663952	.	-	0	ID=g1419.t1.stop1;Parent=g1419.t1;
OU744336.1_Gymnosoma_rotundatum_genome_assembly,_chromosome:_1	AUGUSTUS	CDS	34663950	34664234	1	-	0	ID=g1419.t1.CDS1;Parent=g1419.t1;
OU744336.1_Gymnosoma_rotundatum_genome_assembly,_chromosome:_1	AUGUSTUS	exon	34663950	34664234	.	-	.	ID=g1419.t1.exon1;Parent=g1419.t1;
OU744336.1_Gymnosoma_rotundatum_genome_assembly,_chromosome:_1	AUGUSTUS	start_codon	34664232	34664234	.	-	0	ID=g1419.t1.start1;Parent=g1419.t1;
OU744336.1_Gymnosoma_rotundatum_genome_assembly,_chromosome:_1	AUGUSTUS	gene	34675924	34676430	.	+	.	ID=g1420;
OU744336.1_Gymnosoma_rotundatum_genome_assembly,_chromosome:_1	AUGUSTUS	mRNA	34675924	34676430	0.86	+	.	ID=g1420.t1;Parent=g1420;
OU744336.1_Gymnosoma_rotundatum_genome_assembly,_chromosome:_1	AUGUSTUS	start_codon	34675924	34675926	.	+	0	ID=g1420.t1.start1;Parent=g1420.t1;
OU744336.1_Gymnosoma_rotundatum_genome_assembly,_chromosome:_1	AUGUSTUS	CDS	34675924	34676430	0.86	+	0	ID=g1420.t1.CDS1;Parent=g1420.t1;
OU744336.1_Gymnosoma_rotundatum_genome_assembly,_chromosome:_1	AUGUSTUS	exon	34675924	34676430	.	+	.	ID=g1420.t1.exon1;Parent=g1420.t1;
OU744336.1_Gymnosoma_rotundatum_genome_assembly,_chromosome:_1	AUGUSTUS	stop_codon	34676428	34676430	.	+	0	ID=g1420.t1.stop1;Parent=g1420.t1;
OU744336.1_Gymnosoma_rotundatum_genome_assembly,_chromosome:_1	AUGUSTUS	gene	34676565	34677131	.	+	.	ID=g1421;
OU744336.1_Gymnosoma_rotundatum_genome_assembly,_chromosome:_1	AUGUSTUS	mRNA	34676565	34677131	0.91	+	.	ID=g1421.t1;Parent=g1421;
OU744336.1_Gymnosoma_rotundatum_genome_assembly,_chromosome:_1	AUGUSTUS	start_codon	34676565	34676567	.	+	0	ID=g1421.t1.start1;Parent=g1421.t1;
OU744336.1_Gymnosoma_rotundatum_genome_assembly,_chromosome:_1	AUGUSTUS	CDS	34676565	34677131	0.91	+	0	ID=g1421.t1.CDS1;Parent=g1421.t1;
OU744336.1_Gymnosoma_rotundatum_genome_assembly,_chromosome:_1	AUGUSTUS	exon	34676565	34677131	.	+	.	ID=g1421.t1.exon1;Parent=g1421.t1;
OU744336.1_Gymnosoma_rotundatum_genome_assembly,_chromosome:_1	AUGUSTUS	stop_codon	34677129	34677131	.	+	0	ID=g1421.t1.stop1;Parent=g1421.t1;
OU744336.1_Gymnosoma_rotundatum_genome_assembly,_chromosome:_1	AUGUSTUS	gene	34677628	34678856	.	+	.	ID=g1422;
OU744336.1_Gymnosoma_rotundatum_genome_assembly,_chromosome:_1	AUGUSTUS	mRNA	34677628	34678856	0.79	+	.	ID=g1422.t1;Parent=g1422;
OU744336.1_Gymnosoma_rotundatum_genome_assembly,_chromosome:_1	AUGUSTUS	start_codon	34677628	34677630	.	+	0	ID=g1422.t1.start1;Parent=g1422.t1;
OU744336.1_Gymnosoma_rotundatum_genome_assembly,_chromosome:_1	AUGUSTUS	CDS	34677628	34677732	0.99	+	0	ID=g1422.t1.CDS1;Parent=g1422.t1;
OU744336.1_Gymnosoma_rotundatum_genome_assembly,_chromosome:_1	AUGUSTUS	exon	34677628	34677732	.	+	.	ID=g1422.t1.exon1;Parent=g1422.t1;
OU744336.1_Gymnosoma_rotundatum_genome_assembly,_chromosome:_1	AUGUSTUS	intron	34677733	34678430	1	+	.	ID=g1422.t1.intron1;Parent=g1422.t1;
OU744336.1_Gymnosoma_rotundatum_genome_assembly,_chromosome:_1	AUGUSTUS	CDS	34678431	34678763	0.79	+	0	ID=g1422.t1.CDS2;Parent=g1422.t1;
OU744336.1_Gymnosoma_rotundatum_genome_assembly,_chromosome:_1	AUGUSTUS	exon	34678431	34678763	.	+	.	ID=g1422.t1.exon2;Parent=g1422.t1;
OU744336.1_Gymnosoma_rotundatum_genome_assembly,_chromosome:_1	AUGUSTUS	intron	34678764	34678835	0.79	+	.	ID=g1422.t1.intron2;Parent=g1422.t1;
OU744336.1_Gymnosoma_rotundatum_genome_assembly,_chromosome:_1	AUGUSTUS	CDS	34678836	34678856	0.79	+	0	ID=g1422.t1.CDS3;Parent=g1422.t1;
OU744336.1_Gymnosoma_rotundatum_genome_assembly,_chromosome:_1	AUGUSTUS	exon	34678836	34678856	.	+	.	ID=g1422.t1.exon3;Parent=g1422.t1;
OU744336.1_Gymnosoma_rotundatum_genome_assembly,_chromosome:_1	AUGUSTUS	stop_codon	34678854	34678856	.	+	0	ID=g1422.t1.stop1;Parent=g1422.t1;
OU744336.1_Gymnosoma_rotundatum_genome_assembly,_chromosome:_1	AUGUSTUS	gene	34686256	34686824	.	-	.	ID=g1423;
OU744336.1_Gymnosoma_rotundatum_genome_assembly,_chromosome:_1	AUGUSTUS	mRNA	34686256	34686824	0.98	-	.	ID=g1423.t1;Parent=g1423;
OU744336.1_Gymnosoma_rotundatum_genome_assembly,_chromosome:_1	AUGUSTUS	stop_codon	34686256	34686258	.	-	0	ID=g1423.t1.stop1;Parent=g1423.t1;
OU744336.1_Gymnosoma_rotundatum_genome_assembly,_chromosome:_1	AUGUSTUS	CDS	34686256	34686561	0.98	-	0	ID=g1423.t1.CDS1;Parent=g1423.t1;
OU744336.1_Gymnosoma_rotundatum_genome_assembly,_chromosome:_1	AUGUSTUS	exon	34686256	34686561	.	-	.	ID=g1423.t1.exon1;Parent=g1423.t1;
OU744336.1_Gymnosoma_rotundatum_genome_assembly,_chromosome:_1	AUGUSTUS	intron	34686562	34686620	0.98	-	.	ID=g1423.t1.intron1;Parent=g1423.t1;
OU744336.1_Gymnosoma_rotundatum_genome_assembly,_chromosome:_1	AUGUSTUS	CDS	34686621	34686824	0.98	-	0	ID=g1423.t1.CDS2;Parent=g1423.t1;
OU744336.1_Gymnosoma_rotundatum_genome_assembly,_chromosome:_1	AUGUSTUS	exon	34686621	34686824	.	-	.	ID=g1423.t1.exon2;Parent=g1423.t1;
OU744336.1_Gymnosoma_rotundatum_genome_assembly,_chromosome:_1	AUGUSTUS	start_codon	34686822	34686824	.	-	0	ID=g1423.t1.start1;Parent=g1423.t1;
OU744336.1_Gymnosoma_rotundatum_genome_assembly,_chromosome:_1	AUGUSTUS	gene	34699535	34700425	.	-	.	ID=g1424;
OU744336.1_Gymnosoma_rotundatum_genome_assembly,_chromosome:_1	AUGUSTUS	mRNA	34699535	34700425	1	-	.	ID=g1424.t1;Parent=g1424;
OU744336.1_Gymnosoma_rotundatum_genome_assembly,_chromosome:_1	AUGUSTUS	stop_codon	34699535	34699537	.	-	0	ID=g1424.t1.stop1;Parent=g1424.t1;
OU744336.1_Gymnosoma_rotundatum_genome_assembly,_chromosome:_1	AUGUSTUS	CDS	34699535	34700425	1	-	0	ID=g1424.t1.CDS1;Parent=g1424.t1;
OU744336.1_Gymnosoma_rotundatum_genome_assembly,_chromosome:_1	AUGUSTUS	exon	34699535	34700425	.	-	.	ID=g1424.t1.exon1;Parent=g1424.t1;
OU744336.1_Gymnosoma_rotundatum_genome_assembly,_chromosome:_1	AUGUSTUS	start_codon	34700423	34700425	.	-	0	ID=g1424.t1.start1;Parent=g1424.t1;
OU744336.1_Gymnosoma_rotundatum_genome_assembly,_chromosome:_1	AUGUSTUS	gene	34713849	34730849	.	-	.	ID=g1425;
OU744336.1_Gymnosoma_rotundatum_genome_assembly,_chromosome:_1	AUGUSTUS	mRNA	34713849	34730849	1	-	.	ID=g1425.t1;Parent=g1425;
OU744336.1_Gymnosoma_rotundatum_genome_assembly,_chromosome:_1	AUGUSTUS	stop_codon	34713849	34713851	.	-	0	ID=g1425.t1.stop1;Parent=g1425.t1;
OU744336.1_Gymnosoma_rotundatum_genome_assembly,_chromosome:_1	AUGUSTUS	CDS	34713849	34714026	1	-	1	ID=g1425.t1.CDS1;Parent=g1425.t1;
OU744336.1_Gymnosoma_rotundatum_genome_assembly,_chromosome:_1	AUGUSTUS	exon	34713849	34714026	.	-	.	ID=g1425.t1.exon1;Parent=g1425.t1;
OU744336.1_Gymnosoma_rotundatum_genome_assembly,_chromosome:_1	AUGUSTUS	intron	34714027	34714108	1	-	.	ID=g1425.t1.intron1;Parent=g1425.t1;
OU744336.1_Gymnosoma_rotundatum_genome_assembly,_chromosome:_1	AUGUSTUS	CDS	34714109	34714475	1	-	2	ID=g1425.t1.CDS2;Parent=g1425.t1;
OU744336.1_Gymnosoma_rotundatum_genome_assembly,_chromosome:_1	AUGUSTUS	exon	34714109	34714475	.	-	.	ID=g1425.t1.exon2;Parent=g1425.t1;
OU744336.1_Gymnosoma_rotundatum_genome_assembly,_chromosome:_1	AUGUSTUS	intron	34714476	34722167	1	-	.	ID=g1425.t1.intron2;Parent=g1425.t1;
OU744336.1_Gymnosoma_rotundatum_genome_assembly,_chromosome:_1	AUGUSTUS	CDS	34722168	34722399	1	-	0	ID=g1425.t1.CDS3;Parent=g1425.t1;
OU744336.1_Gymnosoma_rotundatum_genome_assembly,_chromosome:_1	AUGUSTUS	exon	34722168	34722399	.	-	.	ID=g1425.t1.exon3;Parent=g1425.t1;
OU744336.1_Gymnosoma_rotundatum_genome_assembly,_chromosome:_1	AUGUSTUS	intron	34722400	34722464	1	-	.	ID=g1425.t1.intron3;Parent=g1425.t1;
OU744336.1_Gymnosoma_rotundatum_genome_assembly,_chromosome:_1	AUGUSTUS	CDS	34722465	34722737	1	-	0	ID=g1425.t1.CDS4;Parent=g1425.t1;
OU744336.1_Gymnosoma_rotundatum_genome_assembly,_chromosome:_1	AUGUSTUS	exon	34722465	34722737	.	-	.	ID=g1425.t1.exon4;Parent=g1425.t1;
OU744336.1_Gymnosoma_rotundatum_genome_assembly,_chromosome:_1	AUGUSTUS	intron	34722738	34730792	1	-	.	ID=g1425.t1.intron4;Parent=g1425.t1;
OU744336.1_Gymnosoma_rotundatum_genome_assembly,_chromosome:_1	AUGUSTUS	CDS	34730793	34730849	1	-	0	ID=g1425.t1.CDS5;Parent=g1425.t1;
OU744336.1_Gymnosoma_rotundatum_genome_assembly,_chromosome:_1	AUGUSTUS	exon	34730793	34730849	.	-	.	ID=g1425.t1.exon5;Parent=g1425.t1;
OU744336.1_Gymnosoma_rotundatum_genome_assembly,_chromosome:_1	AUGUSTUS	start_codon	34730847	34730849	.	-	0	ID=g1425.t1.start1;Parent=g1425.t1;
OU744336.1_Gymnosoma_rotundatum_genome_assembly,_chromosome:_1	AUGUSTUS	mRNA	34713849	34730849	1	-	.	ID=g1425.t2;Parent=g1425;
OU744336.1_Gymnosoma_rotundatum_genome_assembly,_chromosome:_1	AUGUSTUS	stop_codon	34713849	34713851	.	-	0	ID=g1425.t2.stop1;Parent=g1425.t2;
OU744336.1_Gymnosoma_rotundatum_genome_assembly,_chromosome:_1	AUGUSTUS	CDS	34713849	34714026	1	-	1	ID=g1425.t2.CDS1;Parent=g1425.t2;
OU744336.1_Gymnosoma_rotundatum_genome_assembly,_chromosome:_1	AUGUSTUS	exon	34713849	34714026	.	-	.	ID=g1425.t2.exon1;Parent=g1425.t2;
OU744336.1_Gymnosoma_rotundatum_genome_assembly,_chromosome:_1	AUGUSTUS	intron	34714027	34714108	1	-	.	ID=g1425.t2.intron1;Parent=g1425.t2;
OU744336.1_Gymnosoma_rotundatum_genome_assembly,_chromosome:_1	AUGUSTUS	CDS	34714109	34714475	1	-	2	ID=g1425.t2.CDS2;Parent=g1425.t2;
OU744336.1_Gymnosoma_rotundatum_genome_assembly,_chromosome:_1	AUGUSTUS	exon	34714109	34714475	.	-	.	ID=g1425.t2.exon2;Parent=g1425.t2;
OU744336.1_Gymnosoma_rotundatum_genome_assembly,_chromosome:_1	AUGUSTUS	intron	34714476	34717698	1	-	.	ID=g1425.t2.intron2;Parent=g1425.t2;
OU744336.1_Gymnosoma_rotundatum_genome_assembly,_chromosome:_1	AUGUSTUS	CDS	34717699	34717753	1	-	0	ID=g1425.t2.CDS3;Parent=g1425.t2;
OU744336.1_Gymnosoma_rotundatum_genome_assembly,_chromosome:_1	AUGUSTUS	exon	34717699	34717753	.	-	.	ID=g1425.t2.exon3;Parent=g1425.t2;
OU744336.1_Gymnosoma_rotundatum_genome_assembly,_chromosome:_1	AUGUSTUS	intron	34717754	34722022	1	-	.	ID=g1425.t2.intron3;Parent=g1425.t2;
OU744336.1_Gymnosoma_rotundatum_genome_assembly,_chromosome:_1	AUGUSTUS	CDS	34722023	34722081	1	-	2	ID=g1425.t2.CDS4;Parent=g1425.t2;
OU744336.1_Gymnosoma_rotundatum_genome_assembly,_chromosome:_1	AUGUSTUS	exon	34722023	34722081	.	-	.	ID=g1425.t2.exon4;Parent=g1425.t2;
OU744336.1_Gymnosoma_rotundatum_genome_assembly,_chromosome:_1	AUGUSTUS	intron	34722082	34722167	1	-	.	ID=g1425.t2.intron4;Parent=g1425.t2;
OU744336.1_Gymnosoma_rotundatum_genome_assembly,_chromosome:_1	AUGUSTUS	CDS	34722168	34722399	1	-	0	ID=g1425.t2.CDS5;Parent=g1425.t2;
OU744336.1_Gymnosoma_rotundatum_genome_assembly,_chromosome:_1	AUGUSTUS	exon	34722168	34722399	.	-	.	ID=g1425.t2.exon5;Parent=g1425.t2;
OU744336.1_Gymnosoma_rotundatum_genome_assembly,_chromosome:_1	AUGUSTUS	intron	34722400	34722464	1	-	.	ID=g1425.t2.intron5;Parent=g1425.t2;
OU744336.1_Gymnosoma_rotundatum_genome_assembly,_chromosome:_1	AUGUSTUS	CDS	34722465	34722737	1	-	0	ID=g1425.t2.CDS6;Parent=g1425.t2;
OU744336.1_Gymnosoma_rotundatum_genome_assembly,_chromosome:_1	AUGUSTUS	exon	34722465	34722737	.	-	.	ID=g1425.t2.exon6;Parent=g1425.t2;
OU744336.1_Gymnosoma_rotundatum_genome_assembly,_chromosome:_1	AUGUSTUS	intron	34722738	34730792	1	-	.	ID=g1425.t2.intron6;Parent=g1425.t2;
OU744336.1_Gymnosoma_rotundatum_genome_assembly,_chromosome:_1	AUGUSTUS	CDS	34730793	34730849	1	-	0	ID=g1425.t2.CDS7;Parent=g1425.t2;
OU744336.1_Gymnosoma_rotundatum_genome_assembly,_chromosome:_1	AUGUSTUS	exon	34730793	34730849	.	-	.	ID=g1425.t2.exon7;Parent=g1425.t2;
OU744336.1_Gymnosoma_rotundatum_genome_assembly,_chromosome:_1	AUGUSTUS	start_codon	34730847	34730849	.	-	0	ID=g1425.t2.start1;Parent=g1425.t2;
OU744336.1_Gymnosoma_rotundatum_genome_assembly,_chromosome:_1	AUGUSTUS	gene	34748783	34749370	.	-	.	ID=g1426;
OU744336.1_Gymnosoma_rotundatum_genome_assembly,_chromosome:_1	AUGUSTUS	mRNA	34748783	34749370	1	-	.	ID=g1426.t1;Parent=g1426;
OU744336.1_Gymnosoma_rotundatum_genome_assembly,_chromosome:_1	AUGUSTUS	stop_codon	34748783	34748785	.	-	0	ID=g1426.t1.stop1;Parent=g1426.t1;
OU744336.1_Gymnosoma_rotundatum_genome_assembly,_chromosome:_1	AUGUSTUS	CDS	34748783	34748963	1	-	1	ID=g1426.t1.CDS1;Parent=g1426.t1;
OU744336.1_Gymnosoma_rotundatum_genome_assembly,_chromosome:_1	AUGUSTUS	exon	34748783	34748963	.	-	.	ID=g1426.t1.exon1;Parent=g1426.t1;
OU744336.1_Gymnosoma_rotundatum_genome_assembly,_chromosome:_1	AUGUSTUS	intron	34748964	34749041	1	-	.	ID=g1426.t1.intron1;Parent=g1426.t1;
OU744336.1_Gymnosoma_rotundatum_genome_assembly,_chromosome:_1	AUGUSTUS	CDS	34749042	34749370	1	-	0	ID=g1426.t1.CDS2;Parent=g1426.t1;
OU744336.1_Gymnosoma_rotundatum_genome_assembly,_chromosome:_1	AUGUSTUS	exon	34749042	34749370	.	-	.	ID=g1426.t1.exon2;Parent=g1426.t1;
OU744336.1_Gymnosoma_rotundatum_genome_assembly,_chromosome:_1	AUGUSTUS	start_codon	34749368	34749370	.	-	0	ID=g1426.t1.start1;Parent=g1426.t1;
OU744336.1_Gymnosoma_rotundatum_genome_assembly,_chromosome:_1	AUGUSTUS	gene	34753568	34758550	.	+	.	ID=g1427;
OU744336.1_Gymnosoma_rotundatum_genome_assembly,_chromosome:_1	AUGUSTUS	mRNA	34753568	34758550	0.91	+	.	ID=g1427.t1;Parent=g1427;
OU744336.1_Gymnosoma_rotundatum_genome_assembly,_chromosome:_1	AUGUSTUS	start_codon	34753568	34753570	.	+	0	ID=g1427.t1.start1;Parent=g1427.t1;
OU744336.1_Gymnosoma_rotundatum_genome_assembly,_chromosome:_1	AUGUSTUS	CDS	34753568	34754321	0.99	+	0	ID=g1427.t1.CDS1;Parent=g1427.t1;
OU744336.1_Gymnosoma_rotundatum_genome_assembly,_chromosome:_1	AUGUSTUS	exon	34753568	34754321	.	+	.	ID=g1427.t1.exon1;Parent=g1427.t1;
OU744336.1_Gymnosoma_rotundatum_genome_assembly,_chromosome:_1	AUGUSTUS	intron	34754322	34757045	0.92	+	.	ID=g1427.t1.intron1;Parent=g1427.t1;
OU744336.1_Gymnosoma_rotundatum_genome_assembly,_chromosome:_1	AUGUSTUS	CDS	34757046	34758550	0.92	+	2	ID=g1427.t1.CDS2;Parent=g1427.t1;
OU744336.1_Gymnosoma_rotundatum_genome_assembly,_chromosome:_1	AUGUSTUS	exon	34757046	34758550	.	+	.	ID=g1427.t1.exon2;Parent=g1427.t1;
OU744336.1_Gymnosoma_rotundatum_genome_assembly,_chromosome:_1	AUGUSTUS	stop_codon	34758548	34758550	.	+	0	ID=g1427.t1.stop1;Parent=g1427.t1;
OU744336.1_Gymnosoma_rotundatum_genome_assembly,_chromosome:_1	AUGUSTUS	mRNA	34753568	34758550	0.86	+	.	ID=g1427.t2;Parent=g1427;
OU744336.1_Gymnosoma_rotundatum_genome_assembly,_chromosome:_1	AUGUSTUS	start_codon	34753568	34753570	.	+	0	ID=g1427.t2.start1;Parent=g1427.t2;
OU744336.1_Gymnosoma_rotundatum_genome_assembly,_chromosome:_1	AUGUSTUS	CDS	34753568	34758550	0.86	+	0	ID=g1427.t2.CDS1;Parent=g1427.t2;
OU744336.1_Gymnosoma_rotundatum_genome_assembly,_chromosome:_1	AUGUSTUS	exon	34753568	34758550	.	+	.	ID=g1427.t2.exon1;Parent=g1427.t2;
OU744336.1_Gymnosoma_rotundatum_genome_assembly,_chromosome:_1	AUGUSTUS	stop_codon	34758548	34758550	.	+	0	ID=g1427.t2.stop1;Parent=g1427.t2;
OU744336.1_Gymnosoma_rotundatum_genome_assembly,_chromosome:_1	AUGUSTUS	gene	34787574	34794677	.	-	.	ID=g1428;
OU744336.1_Gymnosoma_rotundatum_genome_assembly,_chromosome:_1	AUGUSTUS	mRNA	34787574	34794677	1	-	.	ID=g1428.t1;Parent=g1428;
OU744336.1_Gymnosoma_rotundatum_genome_assembly,_chromosome:_1	AUGUSTUS	stop_codon	34787574	34787576	.	-	0	ID=g1428.t1.stop1;Parent=g1428.t1;
OU744336.1_Gymnosoma_rotundatum_genome_assembly,_chromosome:_1	AUGUSTUS	CDS	34787574	34787751	1	-	1	ID=g1428.t1.CDS1;Parent=g1428.t1;
OU744336.1_Gymnosoma_rotundatum_genome_assembly,_chromosome:_1	AUGUSTUS	exon	34787574	34787751	.	-	.	ID=g1428.t1.exon1;Parent=g1428.t1;
OU744336.1_Gymnosoma_rotundatum_genome_assembly,_chromosome:_1	AUGUSTUS	intron	34787752	34787835	1	-	.	ID=g1428.t1.intron1;Parent=g1428.t1;
OU744336.1_Gymnosoma_rotundatum_genome_assembly,_chromosome:_1	AUGUSTUS	CDS	34787836	34788211	1	-	2	ID=g1428.t1.CDS2;Parent=g1428.t1;
OU744336.1_Gymnosoma_rotundatum_genome_assembly,_chromosome:_1	AUGUSTUS	exon	34787836	34788211	.	-	.	ID=g1428.t1.exon2;Parent=g1428.t1;
OU744336.1_Gymnosoma_rotundatum_genome_assembly,_chromosome:_1	AUGUSTUS	intron	34788212	34789853	1	-	.	ID=g1428.t1.intron2;Parent=g1428.t1;
OU744336.1_Gymnosoma_rotundatum_genome_assembly,_chromosome:_1	AUGUSTUS	CDS	34789854	34789908	1	-	0	ID=g1428.t1.CDS3;Parent=g1428.t1;
OU744336.1_Gymnosoma_rotundatum_genome_assembly,_chromosome:_1	AUGUSTUS	exon	34789854	34789908	.	-	.	ID=g1428.t1.exon3;Parent=g1428.t1;
OU744336.1_Gymnosoma_rotundatum_genome_assembly,_chromosome:_1	AUGUSTUS	intron	34789909	34794623	1	-	.	ID=g1428.t1.intron3;Parent=g1428.t1;
OU744336.1_Gymnosoma_rotundatum_genome_assembly,_chromosome:_1	AUGUSTUS	CDS	34794624	34794677	1	-	0	ID=g1428.t1.CDS4;Parent=g1428.t1;
OU744336.1_Gymnosoma_rotundatum_genome_assembly,_chromosome:_1	AUGUSTUS	exon	34794624	34794677	.	-	.	ID=g1428.t1.exon4;Parent=g1428.t1;
OU744336.1_Gymnosoma_rotundatum_genome_assembly,_chromosome:_1	AUGUSTUS	start_codon	34794675	34794677	.	-	0	ID=g1428.t1.start1;Parent=g1428.t1;
OU744336.1_Gymnosoma_rotundatum_genome_assembly,_chromosome:_1	AUGUSTUS	gene	34806273	34806857	.	-	.	ID=g1429;
OU744336.1_Gymnosoma_rotundatum_genome_assembly,_chromosome:_1	AUGUSTUS	mRNA	34806273	34806857	1	-	.	ID=g1429.t1;Parent=g1429;
OU744336.1_Gymnosoma_rotundatum_genome_assembly,_chromosome:_1	AUGUSTUS	stop_codon	34806273	34806275	.	-	0	ID=g1429.t1.stop1;Parent=g1429.t1;
OU744336.1_Gymnosoma_rotundatum_genome_assembly,_chromosome:_1	AUGUSTUS	CDS	34806273	34806447	1	-	1	ID=g1429.t1.CDS1;Parent=g1429.t1;
OU744336.1_Gymnosoma_rotundatum_genome_assembly,_chromosome:_1	AUGUSTUS	exon	34806273	34806447	.	-	.	ID=g1429.t1.exon1;Parent=g1429.t1;
OU744336.1_Gymnosoma_rotundatum_genome_assembly,_chromosome:_1	AUGUSTUS	intron	34806448	34806534	1	-	.	ID=g1429.t1.intron1;Parent=g1429.t1;
OU744336.1_Gymnosoma_rotundatum_genome_assembly,_chromosome:_1	AUGUSTUS	CDS	34806535	34806857	1	-	0	ID=g1429.t1.CDS2;Parent=g1429.t1;
OU744336.1_Gymnosoma_rotundatum_genome_assembly,_chromosome:_1	AUGUSTUS	exon	34806535	34806857	.	-	.	ID=g1429.t1.exon2;Parent=g1429.t1;
OU744336.1_Gymnosoma_rotundatum_genome_assembly,_chromosome:_1	AUGUSTUS	start_codon	34806855	34806857	.	-	0	ID=g1429.t1.start1;Parent=g1429.t1;
OU744336.1_Gymnosoma_rotundatum_genome_assembly,_chromosome:_1	AUGUSTUS	gene	34843451	34869080	.	+	.	ID=g1430;
OU744336.1_Gymnosoma_rotundatum_genome_assembly,_chromosome:_1	AUGUSTUS	mRNA	34843451	34869080	0.91	+	.	ID=g1430.t1;Parent=g1430;
OU744336.1_Gymnosoma_rotundatum_genome_assembly,_chromosome:_1	AUGUSTUS	start_codon	34843451	34843453	.	+	0	ID=g1430.t1.start1;Parent=g1430.t1;
OU744336.1_Gymnosoma_rotundatum_genome_assembly,_chromosome:_1	AUGUSTUS	CDS	34843451	34843498	0.91	+	0	ID=g1430.t1.CDS1;Parent=g1430.t1;
OU744336.1_Gymnosoma_rotundatum_genome_assembly,_chromosome:_1	AUGUSTUS	exon	34843451	34843498	.	+	.	ID=g1430.t1.exon1;Parent=g1430.t1;
OU744336.1_Gymnosoma_rotundatum_genome_assembly,_chromosome:_1	AUGUSTUS	intron	34843499	34847857	0.91	+	.	ID=g1430.t1.intron1;Parent=g1430.t1;
OU744336.1_Gymnosoma_rotundatum_genome_assembly,_chromosome:_1	AUGUSTUS	CDS	34847858	34848154	1	+	0	ID=g1430.t1.CDS2;Parent=g1430.t1;
OU744336.1_Gymnosoma_rotundatum_genome_assembly,_chromosome:_1	AUGUSTUS	exon	34847858	34848154	.	+	.	ID=g1430.t1.exon2;Parent=g1430.t1;
OU744336.1_Gymnosoma_rotundatum_genome_assembly,_chromosome:_1	AUGUSTUS	intron	34848155	34848209	1	+	.	ID=g1430.t1.intron2;Parent=g1430.t1;
OU744336.1_Gymnosoma_rotundatum_genome_assembly,_chromosome:_1	AUGUSTUS	CDS	34848210	34848558	1	+	0	ID=g1430.t1.CDS3;Parent=g1430.t1;
OU744336.1_Gymnosoma_rotundatum_genome_assembly,_chromosome:_1	AUGUSTUS	exon	34848210	34848558	.	+	.	ID=g1430.t1.exon3;Parent=g1430.t1;
OU744336.1_Gymnosoma_rotundatum_genome_assembly,_chromosome:_1	AUGUSTUS	intron	34848559	34863382	1	+	.	ID=g1430.t1.intron3;Parent=g1430.t1;
OU744336.1_Gymnosoma_rotundatum_genome_assembly,_chromosome:_1	AUGUSTUS	CDS	34863383	34863544	1	+	2	ID=g1430.t1.CDS4;Parent=g1430.t1;
OU744336.1_Gymnosoma_rotundatum_genome_assembly,_chromosome:_1	AUGUSTUS	exon	34863383	34863544	.	+	.	ID=g1430.t1.exon4;Parent=g1430.t1;
OU744336.1_Gymnosoma_rotundatum_genome_assembly,_chromosome:_1	AUGUSTUS	intron	34863545	34868217	1	+	.	ID=g1430.t1.intron4;Parent=g1430.t1;
OU744336.1_Gymnosoma_rotundatum_genome_assembly,_chromosome:_1	AUGUSTUS	CDS	34868218	34869080	1	+	2	ID=g1430.t1.CDS5;Parent=g1430.t1;
OU744336.1_Gymnosoma_rotundatum_genome_assembly,_chromosome:_1	AUGUSTUS	exon	34868218	34869080	.	+	.	ID=g1430.t1.exon5;Parent=g1430.t1;
OU744336.1_Gymnosoma_rotundatum_genome_assembly,_chromosome:_1	AUGUSTUS	stop_codon	34869078	34869080	.	+	0	ID=g1430.t1.stop1;Parent=g1430.t1;
OU744336.1_Gymnosoma_rotundatum_genome_assembly,_chromosome:_1	GeneMark.hmm3	mRNA	34863343	34869080	.	+	.	ID=g1430.t2;Parent=g1430;
OU744336.1_Gymnosoma_rotundatum_genome_assembly,_chromosome:_1	GeneMark.hmm3	start_codon	34863343	34863345	.	+	0	ID=g1430.t2.start1;Parent=g1430.t2;
OU744336.1_Gymnosoma_rotundatum_genome_assembly,_chromosome:_1	GeneMark.hmm3	CDS	34863343	34863544	.	+	0	ID=g1430.t2.CDS1;Parent=g1430.t2;
OU744336.1_Gymnosoma_rotundatum_genome_assembly,_chromosome:_1	GeneMark.hmm3	exon	34863343	34863544	0	+	.	ID=g1430.t2.exon1;Parent=g1430.t2;
OU744336.1_Gymnosoma_rotundatum_genome_assembly,_chromosome:_1	GeneMark.hmm3	intron	34863545	34868217	.	+	2	ID=g1430.t2.intron1;Parent=g1430.t2;
OU744336.1_Gymnosoma_rotundatum_genome_assembly,_chromosome:_1	GeneMark.hmm3	CDS	34868218	34869080	.	+	2	ID=g1430.t2.CDS2;Parent=g1430.t2;
OU744336.1_Gymnosoma_rotundatum_genome_assembly,_chromosome:_1	GeneMark.hmm3	exon	34868218	34869080	0	+	.	ID=g1430.t2.exon2;Parent=g1430.t2;
OU744336.1_Gymnosoma_rotundatum_genome_assembly,_chromosome:_1	GeneMark.hmm3	stop_codon	34869078	34869080	.	+	0	ID=g1430.t2.stop1;Parent=g1430.t2;
OU744336.1_Gymnosoma_rotundatum_genome_assembly,_chromosome:_1	AUGUSTUS	gene	34874089	34877663	.	-	.	ID=g1431;
OU744336.1_Gymnosoma_rotundatum_genome_assembly,_chromosome:_1	AUGUSTUS	mRNA	34874089	34877663	0.54	-	.	ID=g1431.t1;Parent=g1431;
OU744336.1_Gymnosoma_rotundatum_genome_assembly,_chromosome:_1	AUGUSTUS	stop_codon	34874089	34874091	.	-	0	ID=g1431.t1.stop1;Parent=g1431.t1;
OU744336.1_Gymnosoma_rotundatum_genome_assembly,_chromosome:_1	AUGUSTUS	CDS	34874089	34874730	1	-	0	ID=g1431.t1.CDS1;Parent=g1431.t1;
OU744336.1_Gymnosoma_rotundatum_genome_assembly,_chromosome:_1	AUGUSTUS	exon	34874089	34874730	.	-	.	ID=g1431.t1.exon1;Parent=g1431.t1;
OU744336.1_Gymnosoma_rotundatum_genome_assembly,_chromosome:_1	AUGUSTUS	intron	34874731	34874795	1	-	.	ID=g1431.t1.intron1;Parent=g1431.t1;
OU744336.1_Gymnosoma_rotundatum_genome_assembly,_chromosome:_1	AUGUSTUS	CDS	34874796	34875072	1	-	1	ID=g1431.t1.CDS2;Parent=g1431.t1;
OU744336.1_Gymnosoma_rotundatum_genome_assembly,_chromosome:_1	AUGUSTUS	exon	34874796	34875072	.	-	.	ID=g1431.t1.exon2;Parent=g1431.t1;
OU744336.1_Gymnosoma_rotundatum_genome_assembly,_chromosome:_1	AUGUSTUS	intron	34875073	34876999	1	-	.	ID=g1431.t1.intron2;Parent=g1431.t1;
OU744336.1_Gymnosoma_rotundatum_genome_assembly,_chromosome:_1	AUGUSTUS	CDS	34877000	34877169	1	-	0	ID=g1431.t1.CDS3;Parent=g1431.t1;
OU744336.1_Gymnosoma_rotundatum_genome_assembly,_chromosome:_1	AUGUSTUS	exon	34877000	34877169	.	-	.	ID=g1431.t1.exon3;Parent=g1431.t1;
OU744336.1_Gymnosoma_rotundatum_genome_assembly,_chromosome:_1	AUGUSTUS	intron	34877170	34877660	0.54	-	.	ID=g1431.t1.intron3;Parent=g1431.t1;
OU744336.1_Gymnosoma_rotundatum_genome_assembly,_chromosome:_1	AUGUSTUS	CDS	34877661	34877663	0.54	-	0	ID=g1431.t1.CDS4;Parent=g1431.t1;
OU744336.1_Gymnosoma_rotundatum_genome_assembly,_chromosome:_1	AUGUSTUS	exon	34877661	34877663	.	-	.	ID=g1431.t1.exon4;Parent=g1431.t1;
OU744336.1_Gymnosoma_rotundatum_genome_assembly,_chromosome:_1	AUGUSTUS	start_codon	34877661	34877663	.	-	0	ID=g1431.t1.start1;Parent=g1431.t1;
OU744336.1_Gymnosoma_rotundatum_genome_assembly,_chromosome:_1	AUGUSTUS	gene	34923000	34932420	.	-	.	ID=g1432;
OU744336.1_Gymnosoma_rotundatum_genome_assembly,_chromosome:_1	AUGUSTUS	mRNA	34923000	34932420	1	-	.	ID=g1432.t1;Parent=g1432;
OU744336.1_Gymnosoma_rotundatum_genome_assembly,_chromosome:_1	AUGUSTUS	stop_codon	34923000	34923002	.	-	0	ID=g1432.t1.stop1;Parent=g1432.t1;
OU744336.1_Gymnosoma_rotundatum_genome_assembly,_chromosome:_1	AUGUSTUS	CDS	34923000	34923481	1	-	2	ID=g1432.t1.CDS1;Parent=g1432.t1;
OU744336.1_Gymnosoma_rotundatum_genome_assembly,_chromosome:_1	AUGUSTUS	exon	34923000	34923481	.	-	.	ID=g1432.t1.exon1;Parent=g1432.t1;
OU744336.1_Gymnosoma_rotundatum_genome_assembly,_chromosome:_1	AUGUSTUS	intron	34923482	34923545	1	-	.	ID=g1432.t1.intron1;Parent=g1432.t1;
OU744336.1_Gymnosoma_rotundatum_genome_assembly,_chromosome:_1	AUGUSTUS	CDS	34923546	34923807	1	-	0	ID=g1432.t1.CDS2;Parent=g1432.t1;
OU744336.1_Gymnosoma_rotundatum_genome_assembly,_chromosome:_1	AUGUSTUS	exon	34923546	34923807	.	-	.	ID=g1432.t1.exon2;Parent=g1432.t1;
OU744336.1_Gymnosoma_rotundatum_genome_assembly,_chromosome:_1	AUGUSTUS	intron	34923808	34932408	1	-	.	ID=g1432.t1.intron2;Parent=g1432.t1;
OU744336.1_Gymnosoma_rotundatum_genome_assembly,_chromosome:_1	AUGUSTUS	CDS	34932409	34932420	1	-	0	ID=g1432.t1.CDS3;Parent=g1432.t1;
OU744336.1_Gymnosoma_rotundatum_genome_assembly,_chromosome:_1	AUGUSTUS	exon	34932409	34932420	.	-	.	ID=g1432.t1.exon3;Parent=g1432.t1;
OU744336.1_Gymnosoma_rotundatum_genome_assembly,_chromosome:_1	AUGUSTUS	start_codon	34932418	34932420	.	-	0	ID=g1432.t1.start1;Parent=g1432.t1;
OU744336.1_Gymnosoma_rotundatum_genome_assembly,_chromosome:_1	AUGUSTUS	gene	34942337	34951454	.	-	.	ID=g1433;
OU744336.1_Gymnosoma_rotundatum_genome_assembly,_chromosome:_1	AUGUSTUS	mRNA	34942337	34951454	1	-	.	ID=g1433.t1;Parent=g1433;
OU744336.1_Gymnosoma_rotundatum_genome_assembly,_chromosome:_1	AUGUSTUS	stop_codon	34942337	34942339	.	-	0	ID=g1433.t1.stop1;Parent=g1433.t1;
OU744336.1_Gymnosoma_rotundatum_genome_assembly,_chromosome:_1	AUGUSTUS	CDS	34942337	34942445	1	-	1	ID=g1433.t1.CDS1;Parent=g1433.t1;
OU744336.1_Gymnosoma_rotundatum_genome_assembly,_chromosome:_1	AUGUSTUS	exon	34942337	34942445	.	-	.	ID=g1433.t1.exon1;Parent=g1433.t1;
OU744336.1_Gymnosoma_rotundatum_genome_assembly,_chromosome:_1	AUGUSTUS	intron	34942446	34944830	1	-	.	ID=g1433.t1.intron1;Parent=g1433.t1;
OU744336.1_Gymnosoma_rotundatum_genome_assembly,_chromosome:_1	AUGUSTUS	CDS	34944831	34944899	1	-	1	ID=g1433.t1.CDS2;Parent=g1433.t1;
OU744336.1_Gymnosoma_rotundatum_genome_assembly,_chromosome:_1	AUGUSTUS	exon	34944831	34944899	.	-	.	ID=g1433.t1.exon2;Parent=g1433.t1;
OU744336.1_Gymnosoma_rotundatum_genome_assembly,_chromosome:_1	AUGUSTUS	intron	34944900	34944971	1	-	.	ID=g1433.t1.intron2;Parent=g1433.t1;
OU744336.1_Gymnosoma_rotundatum_genome_assembly,_chromosome:_1	AUGUSTUS	CDS	34944972	34945255	1	-	0	ID=g1433.t1.CDS3;Parent=g1433.t1;
OU744336.1_Gymnosoma_rotundatum_genome_assembly,_chromosome:_1	AUGUSTUS	exon	34944972	34945255	.	-	.	ID=g1433.t1.exon3;Parent=g1433.t1;
OU744336.1_Gymnosoma_rotundatum_genome_assembly,_chromosome:_1	AUGUSTUS	intron	34945256	34945335	1	-	.	ID=g1433.t1.intron3;Parent=g1433.t1;
OU744336.1_Gymnosoma_rotundatum_genome_assembly,_chromosome:_1	AUGUSTUS	CDS	34945336	34945578	1	-	0	ID=g1433.t1.CDS4;Parent=g1433.t1;
OU744336.1_Gymnosoma_rotundatum_genome_assembly,_chromosome:_1	AUGUSTUS	exon	34945336	34945578	.	-	.	ID=g1433.t1.exon4;Parent=g1433.t1;
OU744336.1_Gymnosoma_rotundatum_genome_assembly,_chromosome:_1	AUGUSTUS	intron	34945579	34945636	1	-	.	ID=g1433.t1.intron4;Parent=g1433.t1;
OU744336.1_Gymnosoma_rotundatum_genome_assembly,_chromosome:_1	AUGUSTUS	CDS	34945637	34945867	1	-	0	ID=g1433.t1.CDS5;Parent=g1433.t1;
OU744336.1_Gymnosoma_rotundatum_genome_assembly,_chromosome:_1	AUGUSTUS	exon	34945637	34945867	.	-	.	ID=g1433.t1.exon5;Parent=g1433.t1;
OU744336.1_Gymnosoma_rotundatum_genome_assembly,_chromosome:_1	AUGUSTUS	intron	34945868	34950086	1	-	.	ID=g1433.t1.intron5;Parent=g1433.t1;
OU744336.1_Gymnosoma_rotundatum_genome_assembly,_chromosome:_1	AUGUSTUS	CDS	34950087	34950318	1	-	1	ID=g1433.t1.CDS6;Parent=g1433.t1;
OU744336.1_Gymnosoma_rotundatum_genome_assembly,_chromosome:_1	AUGUSTUS	exon	34950087	34950318	.	-	.	ID=g1433.t1.exon6;Parent=g1433.t1;
OU744336.1_Gymnosoma_rotundatum_genome_assembly,_chromosome:_1	AUGUSTUS	intron	34950319	34950379	1	-	.	ID=g1433.t1.intron6;Parent=g1433.t1;
OU744336.1_Gymnosoma_rotundatum_genome_assembly,_chromosome:_1	AUGUSTUS	CDS	34950380	34950604	1	-	1	ID=g1433.t1.CDS7;Parent=g1433.t1;
OU744336.1_Gymnosoma_rotundatum_genome_assembly,_chromosome:_1	AUGUSTUS	exon	34950380	34950604	.	-	.	ID=g1433.t1.exon7;Parent=g1433.t1;
OU744336.1_Gymnosoma_rotundatum_genome_assembly,_chromosome:_1	AUGUSTUS	intron	34950605	34950663	1	-	.	ID=g1433.t1.intron7;Parent=g1433.t1;
OU744336.1_Gymnosoma_rotundatum_genome_assembly,_chromosome:_1	AUGUSTUS	CDS	34950664	34951186	1	-	2	ID=g1433.t1.CDS8;Parent=g1433.t1;
OU744336.1_Gymnosoma_rotundatum_genome_assembly,_chromosome:_1	AUGUSTUS	exon	34950664	34951186	.	-	.	ID=g1433.t1.exon8;Parent=g1433.t1;
OU744336.1_Gymnosoma_rotundatum_genome_assembly,_chromosome:_1	AUGUSTUS	intron	34951187	34951261	1	-	.	ID=g1433.t1.intron8;Parent=g1433.t1;
OU744336.1_Gymnosoma_rotundatum_genome_assembly,_chromosome:_1	AUGUSTUS	CDS	34951262	34951454	1	-	0	ID=g1433.t1.CDS9;Parent=g1433.t1;
OU744336.1_Gymnosoma_rotundatum_genome_assembly,_chromosome:_1	AUGUSTUS	exon	34951262	34951454	.	-	.	ID=g1433.t1.exon9;Parent=g1433.t1;
OU744336.1_Gymnosoma_rotundatum_genome_assembly,_chromosome:_1	AUGUSTUS	start_codon	34951452	34951454	.	-	0	ID=g1433.t1.start1;Parent=g1433.t1;
OU744336.1_Gymnosoma_rotundatum_genome_assembly,_chromosome:_1	AUGUSTUS	gene	34960491	34965472	.	+	.	ID=g1434;
OU744336.1_Gymnosoma_rotundatum_genome_assembly,_chromosome:_1	AUGUSTUS	mRNA	34960491	34965472	1	+	.	ID=g1434.t1;Parent=g1434;
OU744336.1_Gymnosoma_rotundatum_genome_assembly,_chromosome:_1	AUGUSTUS	start_codon	34960491	34960493	.	+	0	ID=g1434.t1.start1;Parent=g1434.t1;
OU744336.1_Gymnosoma_rotundatum_genome_assembly,_chromosome:_1	AUGUSTUS	CDS	34960491	34960611	1	+	0	ID=g1434.t1.CDS1;Parent=g1434.t1;
OU744336.1_Gymnosoma_rotundatum_genome_assembly,_chromosome:_1	AUGUSTUS	exon	34960491	34960611	.	+	.	ID=g1434.t1.exon1;Parent=g1434.t1;
OU744336.1_Gymnosoma_rotundatum_genome_assembly,_chromosome:_1	AUGUSTUS	intron	34960612	34964600	1	+	.	ID=g1434.t1.intron1;Parent=g1434.t1;
OU744336.1_Gymnosoma_rotundatum_genome_assembly,_chromosome:_1	AUGUSTUS	CDS	34964601	34964693	1	+	2	ID=g1434.t1.CDS2;Parent=g1434.t1;
OU744336.1_Gymnosoma_rotundatum_genome_assembly,_chromosome:_1	AUGUSTUS	exon	34964601	34964693	.	+	.	ID=g1434.t1.exon2;Parent=g1434.t1;
OU744336.1_Gymnosoma_rotundatum_genome_assembly,_chromosome:_1	AUGUSTUS	intron	34964694	34964760	1	+	.	ID=g1434.t1.intron2;Parent=g1434.t1;
OU744336.1_Gymnosoma_rotundatum_genome_assembly,_chromosome:_1	AUGUSTUS	CDS	34964761	34964911	1	+	2	ID=g1434.t1.CDS3;Parent=g1434.t1;
OU744336.1_Gymnosoma_rotundatum_genome_assembly,_chromosome:_1	AUGUSTUS	exon	34964761	34964911	.	+	.	ID=g1434.t1.exon3;Parent=g1434.t1;
OU744336.1_Gymnosoma_rotundatum_genome_assembly,_chromosome:_1	AUGUSTUS	intron	34964912	34964971	1	+	.	ID=g1434.t1.intron3;Parent=g1434.t1;
OU744336.1_Gymnosoma_rotundatum_genome_assembly,_chromosome:_1	AUGUSTUS	CDS	34964972	34965102	1	+	1	ID=g1434.t1.CDS4;Parent=g1434.t1;
OU744336.1_Gymnosoma_rotundatum_genome_assembly,_chromosome:_1	AUGUSTUS	exon	34964972	34965102	.	+	.	ID=g1434.t1.exon4;Parent=g1434.t1;
OU744336.1_Gymnosoma_rotundatum_genome_assembly,_chromosome:_1	AUGUSTUS	intron	34965103	34965161	1	+	.	ID=g1434.t1.intron4;Parent=g1434.t1;
OU744336.1_Gymnosoma_rotundatum_genome_assembly,_chromosome:_1	AUGUSTUS	CDS	34965162	34965472	1	+	2	ID=g1434.t1.CDS5;Parent=g1434.t1;
OU744336.1_Gymnosoma_rotundatum_genome_assembly,_chromosome:_1	AUGUSTUS	exon	34965162	34965472	.	+	.	ID=g1434.t1.exon5;Parent=g1434.t1;
OU744336.1_Gymnosoma_rotundatum_genome_assembly,_chromosome:_1	AUGUSTUS	stop_codon	34965470	34965472	.	+	0	ID=g1434.t1.stop1;Parent=g1434.t1;
OU744336.1_Gymnosoma_rotundatum_genome_assembly,_chromosome:_1	AUGUSTUS	gene	34967896	34969610	.	+	.	ID=g1435;
OU744336.1_Gymnosoma_rotundatum_genome_assembly,_chromosome:_1	AUGUSTUS	mRNA	34967896	34969610	1	+	.	ID=g1435.t1;Parent=g1435;
OU744336.1_Gymnosoma_rotundatum_genome_assembly,_chromosome:_1	AUGUSTUS	start_codon	34967896	34967898	.	+	0	ID=g1435.t1.start1;Parent=g1435.t1;
OU744336.1_Gymnosoma_rotundatum_genome_assembly,_chromosome:_1	AUGUSTUS	CDS	34967896	34967989	1	+	0	ID=g1435.t1.CDS1;Parent=g1435.t1;
OU744336.1_Gymnosoma_rotundatum_genome_assembly,_chromosome:_1	AUGUSTUS	exon	34967896	34967989	.	+	.	ID=g1435.t1.exon1;Parent=g1435.t1;
OU744336.1_Gymnosoma_rotundatum_genome_assembly,_chromosome:_1	AUGUSTUS	intron	34967990	34968051	1	+	.	ID=g1435.t1.intron1;Parent=g1435.t1;
OU744336.1_Gymnosoma_rotundatum_genome_assembly,_chromosome:_1	AUGUSTUS	CDS	34968052	34968144	1	+	2	ID=g1435.t1.CDS2;Parent=g1435.t1;
OU744336.1_Gymnosoma_rotundatum_genome_assembly,_chromosome:_1	AUGUSTUS	exon	34968052	34968144	.	+	.	ID=g1435.t1.exon2;Parent=g1435.t1;
OU744336.1_Gymnosoma_rotundatum_genome_assembly,_chromosome:_1	AUGUSTUS	intron	34968145	34968201	1	+	.	ID=g1435.t1.intron2;Parent=g1435.t1;
OU744336.1_Gymnosoma_rotundatum_genome_assembly,_chromosome:_1	AUGUSTUS	CDS	34968202	34968355	1	+	2	ID=g1435.t1.CDS3;Parent=g1435.t1;
OU744336.1_Gymnosoma_rotundatum_genome_assembly,_chromosome:_1	AUGUSTUS	exon	34968202	34968355	.	+	.	ID=g1435.t1.exon3;Parent=g1435.t1;
OU744336.1_Gymnosoma_rotundatum_genome_assembly,_chromosome:_1	AUGUSTUS	intron	34968356	34968426	1	+	.	ID=g1435.t1.intron3;Parent=g1435.t1;
OU744336.1_Gymnosoma_rotundatum_genome_assembly,_chromosome:_1	AUGUSTUS	CDS	34968427	34968560	1	+	1	ID=g1435.t1.CDS4;Parent=g1435.t1;
OU744336.1_Gymnosoma_rotundatum_genome_assembly,_chromosome:_1	AUGUSTUS	exon	34968427	34968560	.	+	.	ID=g1435.t1.exon4;Parent=g1435.t1;
OU744336.1_Gymnosoma_rotundatum_genome_assembly,_chromosome:_1	AUGUSTUS	intron	34968561	34969281	1	+	.	ID=g1435.t1.intron4;Parent=g1435.t1;
OU744336.1_Gymnosoma_rotundatum_genome_assembly,_chromosome:_1	AUGUSTUS	CDS	34969282	34969610	1	+	2	ID=g1435.t1.CDS5;Parent=g1435.t1;
OU744336.1_Gymnosoma_rotundatum_genome_assembly,_chromosome:_1	AUGUSTUS	exon	34969282	34969610	.	+	.	ID=g1435.t1.exon5;Parent=g1435.t1;
OU744336.1_Gymnosoma_rotundatum_genome_assembly,_chromosome:_1	AUGUSTUS	stop_codon	34969608	34969610	.	+	0	ID=g1435.t1.stop1;Parent=g1435.t1;
OU744336.1_Gymnosoma_rotundatum_genome_assembly,_chromosome:_1	AUGUSTUS	gene	34981509	34984921	.	+	.	ID=g1436;
OU744336.1_Gymnosoma_rotundatum_genome_assembly,_chromosome:_1	AUGUSTUS	mRNA	34981509	34984921	1	+	.	ID=g1436.t1;Parent=g1436;
OU744336.1_Gymnosoma_rotundatum_genome_assembly,_chromosome:_1	AUGUSTUS	start_codon	34981509	34981511	.	+	0	ID=g1436.t1.start1;Parent=g1436.t1;
OU744336.1_Gymnosoma_rotundatum_genome_assembly,_chromosome:_1	AUGUSTUS	CDS	34981509	34981602	1	+	0	ID=g1436.t1.CDS1;Parent=g1436.t1;
OU744336.1_Gymnosoma_rotundatum_genome_assembly,_chromosome:_1	AUGUSTUS	exon	34981509	34981602	.	+	.	ID=g1436.t1.exon1;Parent=g1436.t1;
OU744336.1_Gymnosoma_rotundatum_genome_assembly,_chromosome:_1	AUGUSTUS	intron	34981603	34981676	1	+	.	ID=g1436.t1.intron1;Parent=g1436.t1;
OU744336.1_Gymnosoma_rotundatum_genome_assembly,_chromosome:_1	AUGUSTUS	CDS	34981677	34981769	1	+	2	ID=g1436.t1.CDS2;Parent=g1436.t1;
OU744336.1_Gymnosoma_rotundatum_genome_assembly,_chromosome:_1	AUGUSTUS	exon	34981677	34981769	.	+	.	ID=g1436.t1.exon2;Parent=g1436.t1;
OU744336.1_Gymnosoma_rotundatum_genome_assembly,_chromosome:_1	AUGUSTUS	intron	34981770	34981827	1	+	.	ID=g1436.t1.intron2;Parent=g1436.t1;
OU744336.1_Gymnosoma_rotundatum_genome_assembly,_chromosome:_1	AUGUSTUS	CDS	34981828	34981981	1	+	2	ID=g1436.t1.CDS3;Parent=g1436.t1;
OU744336.1_Gymnosoma_rotundatum_genome_assembly,_chromosome:_1	AUGUSTUS	exon	34981828	34981981	.	+	.	ID=g1436.t1.exon3;Parent=g1436.t1;
OU744336.1_Gymnosoma_rotundatum_genome_assembly,_chromosome:_1	AUGUSTUS	intron	34981982	34982038	1	+	.	ID=g1436.t1.intron3;Parent=g1436.t1;
OU744336.1_Gymnosoma_rotundatum_genome_assembly,_chromosome:_1	AUGUSTUS	CDS	34982039	34982172	1	+	1	ID=g1436.t1.CDS4;Parent=g1436.t1;
OU744336.1_Gymnosoma_rotundatum_genome_assembly,_chromosome:_1	AUGUSTUS	exon	34982039	34982172	.	+	.	ID=g1436.t1.exon4;Parent=g1436.t1;
OU744336.1_Gymnosoma_rotundatum_genome_assembly,_chromosome:_1	AUGUSTUS	intron	34982173	34984592	1	+	.	ID=g1436.t1.intron4;Parent=g1436.t1;
OU744336.1_Gymnosoma_rotundatum_genome_assembly,_chromosome:_1	AUGUSTUS	CDS	34984593	34984921	1	+	2	ID=g1436.t1.CDS5;Parent=g1436.t1;
OU744336.1_Gymnosoma_rotundatum_genome_assembly,_chromosome:_1	AUGUSTUS	exon	34984593	34984921	.	+	.	ID=g1436.t1.exon5;Parent=g1436.t1;
OU744336.1_Gymnosoma_rotundatum_genome_assembly,_chromosome:_1	AUGUSTUS	stop_codon	34984919	34984921	.	+	0	ID=g1436.t1.stop1;Parent=g1436.t1;
OU744336.1_Gymnosoma_rotundatum_genome_assembly,_chromosome:_1	AUGUSTUS	gene	34988895	34990344	.	+	.	ID=g1437;
OU744336.1_Gymnosoma_rotundatum_genome_assembly,_chromosome:_1	AUGUSTUS	mRNA	34988895	34990344	1	+	.	ID=g1437.t1;Parent=g1437;
OU744336.1_Gymnosoma_rotundatum_genome_assembly,_chromosome:_1	AUGUSTUS	start_codon	34988895	34988897	.	+	0	ID=g1437.t1.start1;Parent=g1437.t1;
OU744336.1_Gymnosoma_rotundatum_genome_assembly,_chromosome:_1	AUGUSTUS	CDS	34988895	34988988	1	+	0	ID=g1437.t1.CDS1;Parent=g1437.t1;
OU744336.1_Gymnosoma_rotundatum_genome_assembly,_chromosome:_1	AUGUSTUS	exon	34988895	34988988	.	+	.	ID=g1437.t1.exon1;Parent=g1437.t1;
OU744336.1_Gymnosoma_rotundatum_genome_assembly,_chromosome:_1	AUGUSTUS	intron	34988989	34989052	1	+	.	ID=g1437.t1.intron1;Parent=g1437.t1;
OU744336.1_Gymnosoma_rotundatum_genome_assembly,_chromosome:_1	AUGUSTUS	CDS	34989053	34989145	1	+	2	ID=g1437.t1.CDS2;Parent=g1437.t1;
OU744336.1_Gymnosoma_rotundatum_genome_assembly,_chromosome:_1	AUGUSTUS	exon	34989053	34989145	.	+	.	ID=g1437.t1.exon2;Parent=g1437.t1;
OU744336.1_Gymnosoma_rotundatum_genome_assembly,_chromosome:_1	AUGUSTUS	intron	34989146	34989202	1	+	.	ID=g1437.t1.intron2;Parent=g1437.t1;
OU744336.1_Gymnosoma_rotundatum_genome_assembly,_chromosome:_1	AUGUSTUS	CDS	34989203	34989356	1	+	2	ID=g1437.t1.CDS3;Parent=g1437.t1;
OU744336.1_Gymnosoma_rotundatum_genome_assembly,_chromosome:_1	AUGUSTUS	exon	34989203	34989356	.	+	.	ID=g1437.t1.exon3;Parent=g1437.t1;
OU744336.1_Gymnosoma_rotundatum_genome_assembly,_chromosome:_1	AUGUSTUS	intron	34989357	34989417	1	+	.	ID=g1437.t1.intron3;Parent=g1437.t1;
OU744336.1_Gymnosoma_rotundatum_genome_assembly,_chromosome:_1	AUGUSTUS	CDS	34989418	34989551	1	+	1	ID=g1437.t1.CDS4;Parent=g1437.t1;
OU744336.1_Gymnosoma_rotundatum_genome_assembly,_chromosome:_1	AUGUSTUS	exon	34989418	34989551	.	+	.	ID=g1437.t1.exon4;Parent=g1437.t1;
OU744336.1_Gymnosoma_rotundatum_genome_assembly,_chromosome:_1	AUGUSTUS	intron	34989552	34990015	1	+	.	ID=g1437.t1.intron4;Parent=g1437.t1;
OU744336.1_Gymnosoma_rotundatum_genome_assembly,_chromosome:_1	AUGUSTUS	CDS	34990016	34990344	1	+	2	ID=g1437.t1.CDS5;Parent=g1437.t1;
OU744336.1_Gymnosoma_rotundatum_genome_assembly,_chromosome:_1	AUGUSTUS	exon	34990016	34990344	.	+	.	ID=g1437.t1.exon5;Parent=g1437.t1;
OU744336.1_Gymnosoma_rotundatum_genome_assembly,_chromosome:_1	AUGUSTUS	stop_codon	34990342	34990344	.	+	0	ID=g1437.t1.stop1;Parent=g1437.t1;
OU744336.1_Gymnosoma_rotundatum_genome_assembly,_chromosome:_1	AUGUSTUS	gene	34995695	34998802	.	+	.	ID=g1438;
OU744336.1_Gymnosoma_rotundatum_genome_assembly,_chromosome:_1	AUGUSTUS	mRNA	34995695	34998802	1	+	.	ID=g1438.t1;Parent=g1438;
OU744336.1_Gymnosoma_rotundatum_genome_assembly,_chromosome:_1	AUGUSTUS	start_codon	34995695	34995697	.	+	0	ID=g1438.t1.start1;Parent=g1438.t1;
OU744336.1_Gymnosoma_rotundatum_genome_assembly,_chromosome:_1	AUGUSTUS	CDS	34995695	34995788	1	+	0	ID=g1438.t1.CDS1;Parent=g1438.t1;
OU744336.1_Gymnosoma_rotundatum_genome_assembly,_chromosome:_1	AUGUSTUS	exon	34995695	34995788	.	+	.	ID=g1438.t1.exon1;Parent=g1438.t1;
OU744336.1_Gymnosoma_rotundatum_genome_assembly,_chromosome:_1	AUGUSTUS	intron	34995789	34995860	1	+	.	ID=g1438.t1.intron1;Parent=g1438.t1;
OU744336.1_Gymnosoma_rotundatum_genome_assembly,_chromosome:_1	AUGUSTUS	CDS	34995861	34995953	1	+	2	ID=g1438.t1.CDS2;Parent=g1438.t1;
OU744336.1_Gymnosoma_rotundatum_genome_assembly,_chromosome:_1	AUGUSTUS	exon	34995861	34995953	.	+	.	ID=g1438.t1.exon2;Parent=g1438.t1;
OU744336.1_Gymnosoma_rotundatum_genome_assembly,_chromosome:_1	AUGUSTUS	intron	34995954	34996010	1	+	.	ID=g1438.t1.intron2;Parent=g1438.t1;
OU744336.1_Gymnosoma_rotundatum_genome_assembly,_chromosome:_1	AUGUSTUS	CDS	34996011	34996164	1	+	2	ID=g1438.t1.CDS3;Parent=g1438.t1;
OU744336.1_Gymnosoma_rotundatum_genome_assembly,_chromosome:_1	AUGUSTUS	exon	34996011	34996164	.	+	.	ID=g1438.t1.exon3;Parent=g1438.t1;
OU744336.1_Gymnosoma_rotundatum_genome_assembly,_chromosome:_1	AUGUSTUS	intron	34996165	34996218	1	+	.	ID=g1438.t1.intron3;Parent=g1438.t1;
OU744336.1_Gymnosoma_rotundatum_genome_assembly,_chromosome:_1	AUGUSTUS	CDS	34996219	34996352	1	+	1	ID=g1438.t1.CDS4;Parent=g1438.t1;
OU744336.1_Gymnosoma_rotundatum_genome_assembly,_chromosome:_1	AUGUSTUS	exon	34996219	34996352	.	+	.	ID=g1438.t1.exon4;Parent=g1438.t1;
OU744336.1_Gymnosoma_rotundatum_genome_assembly,_chromosome:_1	AUGUSTUS	intron	34996353	34998473	1	+	.	ID=g1438.t1.intron4;Parent=g1438.t1;
OU744336.1_Gymnosoma_rotundatum_genome_assembly,_chromosome:_1	AUGUSTUS	CDS	34998474	34998802	1	+	2	ID=g1438.t1.CDS5;Parent=g1438.t1;
OU744336.1_Gymnosoma_rotundatum_genome_assembly,_chromosome:_1	AUGUSTUS	exon	34998474	34998802	.	+	.	ID=g1438.t1.exon5;Parent=g1438.t1;
OU744336.1_Gymnosoma_rotundatum_genome_assembly,_chromosome:_1	AUGUSTUS	stop_codon	34998800	34998802	.	+	0	ID=g1438.t1.stop1;Parent=g1438.t1;
OU744336.1_Gymnosoma_rotundatum_genome_assembly,_chromosome:_1	AUGUSTUS	gene	35019725	35029619	.	+	.	ID=g1439;
OU744336.1_Gymnosoma_rotundatum_genome_assembly,_chromosome:_1	AUGUSTUS	mRNA	35019725	35029619	1	+	.	ID=g1439.t1;Parent=g1439;
OU744336.1_Gymnosoma_rotundatum_genome_assembly,_chromosome:_1	AUGUSTUS	start_codon	35019725	35019727	.	+	0	ID=g1439.t1.start1;Parent=g1439.t1;
OU744336.1_Gymnosoma_rotundatum_genome_assembly,_chromosome:_1	AUGUSTUS	CDS	35019725	35019827	1	+	0	ID=g1439.t1.CDS1;Parent=g1439.t1;
OU744336.1_Gymnosoma_rotundatum_genome_assembly,_chromosome:_1	AUGUSTUS	exon	35019725	35019827	.	+	.	ID=g1439.t1.exon1;Parent=g1439.t1;
OU744336.1_Gymnosoma_rotundatum_genome_assembly,_chromosome:_1	AUGUSTUS	intron	35019828	35025313	1	+	.	ID=g1439.t1.intron1;Parent=g1439.t1;
OU744336.1_Gymnosoma_rotundatum_genome_assembly,_chromosome:_1	AUGUSTUS	CDS	35025314	35025406	1	+	2	ID=g1439.t1.CDS2;Parent=g1439.t1;
OU744336.1_Gymnosoma_rotundatum_genome_assembly,_chromosome:_1	AUGUSTUS	exon	35025314	35025406	.	+	.	ID=g1439.t1.exon2;Parent=g1439.t1;
OU744336.1_Gymnosoma_rotundatum_genome_assembly,_chromosome:_1	AUGUSTUS	intron	35025407	35025477	1	+	.	ID=g1439.t1.intron2;Parent=g1439.t1;
OU744336.1_Gymnosoma_rotundatum_genome_assembly,_chromosome:_1	AUGUSTUS	CDS	35025478	35025634	1	+	2	ID=g1439.t1.CDS3;Parent=g1439.t1;
OU744336.1_Gymnosoma_rotundatum_genome_assembly,_chromosome:_1	AUGUSTUS	exon	35025478	35025634	.	+	.	ID=g1439.t1.exon3;Parent=g1439.t1;
OU744336.1_Gymnosoma_rotundatum_genome_assembly,_chromosome:_1	AUGUSTUS	intron	35025635	35029076	1	+	.	ID=g1439.t1.intron3;Parent=g1439.t1;
OU744336.1_Gymnosoma_rotundatum_genome_assembly,_chromosome:_1	AUGUSTUS	CDS	35029077	35029210	1	+	1	ID=g1439.t1.CDS4;Parent=g1439.t1;
OU744336.1_Gymnosoma_rotundatum_genome_assembly,_chromosome:_1	AUGUSTUS	exon	35029077	35029210	.	+	.	ID=g1439.t1.exon4;Parent=g1439.t1;
OU744336.1_Gymnosoma_rotundatum_genome_assembly,_chromosome:_1	AUGUSTUS	intron	35029211	35029278	1	+	.	ID=g1439.t1.intron4;Parent=g1439.t1;
OU744336.1_Gymnosoma_rotundatum_genome_assembly,_chromosome:_1	AUGUSTUS	CDS	35029279	35029619	1	+	2	ID=g1439.t1.CDS5;Parent=g1439.t1;
OU744336.1_Gymnosoma_rotundatum_genome_assembly,_chromosome:_1	AUGUSTUS	exon	35029279	35029619	.	+	.	ID=g1439.t1.exon5;Parent=g1439.t1;
OU744336.1_Gymnosoma_rotundatum_genome_assembly,_chromosome:_1	AUGUSTUS	stop_codon	35029617	35029619	.	+	0	ID=g1439.t1.stop1;Parent=g1439.t1;
OU744336.1_Gymnosoma_rotundatum_genome_assembly,_chromosome:_1	AUGUSTUS	gene	35034624	35048247	.	-	.	ID=g1440;
OU744336.1_Gymnosoma_rotundatum_genome_assembly,_chromosome:_1	AUGUSTUS	mRNA	35034624	35048247	0.42	-	.	ID=g1440.t1;Parent=g1440;
OU744336.1_Gymnosoma_rotundatum_genome_assembly,_chromosome:_1	AUGUSTUS	stop_codon	35034624	35034626	.	-	0	ID=g1440.t1.stop1;Parent=g1440.t1;
OU744336.1_Gymnosoma_rotundatum_genome_assembly,_chromosome:_1	AUGUSTUS	CDS	35034624	35034800	1	-	0	ID=g1440.t1.CDS1;Parent=g1440.t1;
OU744336.1_Gymnosoma_rotundatum_genome_assembly,_chromosome:_1	AUGUSTUS	exon	35034624	35034800	.	-	.	ID=g1440.t1.exon1;Parent=g1440.t1;
OU744336.1_Gymnosoma_rotundatum_genome_assembly,_chromosome:_1	AUGUSTUS	intron	35034801	35034868	1	-	.	ID=g1440.t1.intron1;Parent=g1440.t1;
OU744336.1_Gymnosoma_rotundatum_genome_assembly,_chromosome:_1	AUGUSTUS	CDS	35034869	35034948	1	-	2	ID=g1440.t1.CDS2;Parent=g1440.t1;
OU744336.1_Gymnosoma_rotundatum_genome_assembly,_chromosome:_1	AUGUSTUS	exon	35034869	35034948	.	-	.	ID=g1440.t1.exon2;Parent=g1440.t1;
OU744336.1_Gymnosoma_rotundatum_genome_assembly,_chromosome:_1	AUGUSTUS	intron	35034949	35039492	1	-	.	ID=g1440.t1.intron2;Parent=g1440.t1;
OU744336.1_Gymnosoma_rotundatum_genome_assembly,_chromosome:_1	AUGUSTUS	CDS	35039493	35039643	1	-	0	ID=g1440.t1.CDS3;Parent=g1440.t1;
OU744336.1_Gymnosoma_rotundatum_genome_assembly,_chromosome:_1	AUGUSTUS	exon	35039493	35039643	.	-	.	ID=g1440.t1.exon3;Parent=g1440.t1;
OU744336.1_Gymnosoma_rotundatum_genome_assembly,_chromosome:_1	AUGUSTUS	intron	35039644	35043404	1	-	.	ID=g1440.t1.intron3;Parent=g1440.t1;
OU744336.1_Gymnosoma_rotundatum_genome_assembly,_chromosome:_1	AUGUSTUS	CDS	35043405	35043676	1	-	2	ID=g1440.t1.CDS4;Parent=g1440.t1;
OU744336.1_Gymnosoma_rotundatum_genome_assembly,_chromosome:_1	AUGUSTUS	exon	35043405	35043676	.	-	.	ID=g1440.t1.exon4;Parent=g1440.t1;
OU744336.1_Gymnosoma_rotundatum_genome_assembly,_chromosome:_1	AUGUSTUS	intron	35043677	35044367	1	-	.	ID=g1440.t1.intron4;Parent=g1440.t1;
OU744336.1_Gymnosoma_rotundatum_genome_assembly,_chromosome:_1	AUGUSTUS	CDS	35044368	35044458	1	-	0	ID=g1440.t1.CDS5;Parent=g1440.t1;
OU744336.1_Gymnosoma_rotundatum_genome_assembly,_chromosome:_1	AUGUSTUS	exon	35044368	35044458	.	-	.	ID=g1440.t1.exon5;Parent=g1440.t1;
OU744336.1_Gymnosoma_rotundatum_genome_assembly,_chromosome:_1	AUGUSTUS	intron	35044459	35044517	1	-	.	ID=g1440.t1.intron5;Parent=g1440.t1;
OU744336.1_Gymnosoma_rotundatum_genome_assembly,_chromosome:_1	AUGUSTUS	CDS	35044518	35044630	1	-	2	ID=g1440.t1.CDS6;Parent=g1440.t1;
OU744336.1_Gymnosoma_rotundatum_genome_assembly,_chromosome:_1	AUGUSTUS	exon	35044518	35044630	.	-	.	ID=g1440.t1.exon6;Parent=g1440.t1;
OU744336.1_Gymnosoma_rotundatum_genome_assembly,_chromosome:_1	AUGUSTUS	intron	35044631	35048180	0.51	-	.	ID=g1440.t1.intron6;Parent=g1440.t1;
OU744336.1_Gymnosoma_rotundatum_genome_assembly,_chromosome:_1	AUGUSTUS	CDS	35048181	35048247	0.42	-	0	ID=g1440.t1.CDS7;Parent=g1440.t1;
OU744336.1_Gymnosoma_rotundatum_genome_assembly,_chromosome:_1	AUGUSTUS	exon	35048181	35048247	.	-	.	ID=g1440.t1.exon7;Parent=g1440.t1;
OU744336.1_Gymnosoma_rotundatum_genome_assembly,_chromosome:_1	AUGUSTUS	start_codon	35048245	35048247	.	-	0	ID=g1440.t1.start1;Parent=g1440.t1;
OU744336.1_Gymnosoma_rotundatum_genome_assembly,_chromosome:_1	AUGUSTUS	gene	35071841	35079913	.	-	.	ID=g1441;
OU744336.1_Gymnosoma_rotundatum_genome_assembly,_chromosome:_1	AUGUSTUS	mRNA	35071841	35079913	1	-	.	ID=g1441.t1;Parent=g1441;
OU744336.1_Gymnosoma_rotundatum_genome_assembly,_chromosome:_1	AUGUSTUS	stop_codon	35071841	35071843	.	-	0	ID=g1441.t1.stop1;Parent=g1441.t1;
OU744336.1_Gymnosoma_rotundatum_genome_assembly,_chromosome:_1	AUGUSTUS	CDS	35071841	35071902	1	-	2	ID=g1441.t1.CDS1;Parent=g1441.t1;
OU744336.1_Gymnosoma_rotundatum_genome_assembly,_chromosome:_1	AUGUSTUS	exon	35071841	35071902	.	-	.	ID=g1441.t1.exon1;Parent=g1441.t1;
OU744336.1_Gymnosoma_rotundatum_genome_assembly,_chromosome:_1	AUGUSTUS	intron	35071903	35073040	1	-	.	ID=g1441.t1.intron1;Parent=g1441.t1;
OU744336.1_Gymnosoma_rotundatum_genome_assembly,_chromosome:_1	AUGUSTUS	CDS	35073041	35073218	1	-	0	ID=g1441.t1.CDS2;Parent=g1441.t1;
OU744336.1_Gymnosoma_rotundatum_genome_assembly,_chromosome:_1	AUGUSTUS	exon	35073041	35073218	.	-	.	ID=g1441.t1.exon2;Parent=g1441.t1;
OU744336.1_Gymnosoma_rotundatum_genome_assembly,_chromosome:_1	AUGUSTUS	intron	35073219	35073304	1	-	.	ID=g1441.t1.intron2;Parent=g1441.t1;
OU744336.1_Gymnosoma_rotundatum_genome_assembly,_chromosome:_1	AUGUSTUS	CDS	35073305	35073454	1	-	0	ID=g1441.t1.CDS3;Parent=g1441.t1;
OU744336.1_Gymnosoma_rotundatum_genome_assembly,_chromosome:_1	AUGUSTUS	exon	35073305	35073454	.	-	.	ID=g1441.t1.exon3;Parent=g1441.t1;
OU744336.1_Gymnosoma_rotundatum_genome_assembly,_chromosome:_1	AUGUSTUS	intron	35073455	35073520	1	-	.	ID=g1441.t1.intron3;Parent=g1441.t1;
OU744336.1_Gymnosoma_rotundatum_genome_assembly,_chromosome:_1	AUGUSTUS	CDS	35073521	35073721	1	-	0	ID=g1441.t1.CDS4;Parent=g1441.t1;
OU744336.1_Gymnosoma_rotundatum_genome_assembly,_chromosome:_1	AUGUSTUS	exon	35073521	35073721	.	-	.	ID=g1441.t1.exon4;Parent=g1441.t1;
OU744336.1_Gymnosoma_rotundatum_genome_assembly,_chromosome:_1	AUGUSTUS	intron	35073722	35073788	1	-	.	ID=g1441.t1.intron4;Parent=g1441.t1;
OU744336.1_Gymnosoma_rotundatum_genome_assembly,_chromosome:_1	AUGUSTUS	CDS	35073789	35074057	1	-	2	ID=g1441.t1.CDS5;Parent=g1441.t1;
OU744336.1_Gymnosoma_rotundatum_genome_assembly,_chromosome:_1	AUGUSTUS	exon	35073789	35074057	.	-	.	ID=g1441.t1.exon5;Parent=g1441.t1;
OU744336.1_Gymnosoma_rotundatum_genome_assembly,_chromosome:_1	AUGUSTUS	intron	35074058	35074124	1	-	.	ID=g1441.t1.intron5;Parent=g1441.t1;
OU744336.1_Gymnosoma_rotundatum_genome_assembly,_chromosome:_1	AUGUSTUS	CDS	35074125	35074369	1	-	1	ID=g1441.t1.CDS6;Parent=g1441.t1;
OU744336.1_Gymnosoma_rotundatum_genome_assembly,_chromosome:_1	AUGUSTUS	exon	35074125	35074369	.	-	.	ID=g1441.t1.exon6;Parent=g1441.t1;
OU744336.1_Gymnosoma_rotundatum_genome_assembly,_chromosome:_1	AUGUSTUS	intron	35074370	35079470	1	-	.	ID=g1441.t1.intron6;Parent=g1441.t1;
OU744336.1_Gymnosoma_rotundatum_genome_assembly,_chromosome:_1	AUGUSTUS	CDS	35079471	35079913	1	-	0	ID=g1441.t1.CDS7;Parent=g1441.t1;
OU744336.1_Gymnosoma_rotundatum_genome_assembly,_chromosome:_1	AUGUSTUS	exon	35079471	35079913	.	-	.	ID=g1441.t1.exon7;Parent=g1441.t1;
OU744336.1_Gymnosoma_rotundatum_genome_assembly,_chromosome:_1	AUGUSTUS	start_codon	35079911	35079913	.	-	0	ID=g1441.t1.start1;Parent=g1441.t1;
OU744336.1_Gymnosoma_rotundatum_genome_assembly,_chromosome:_1	AUGUSTUS	gene	35081617	35082966	.	-	.	ID=g1442;
OU744336.1_Gymnosoma_rotundatum_genome_assembly,_chromosome:_1	AUGUSTUS	mRNA	35081617	35082966	1	-	.	ID=g1442.t1;Parent=g1442;
OU744336.1_Gymnosoma_rotundatum_genome_assembly,_chromosome:_1	AUGUSTUS	stop_codon	35081617	35081619	.	-	0	ID=g1442.t1.stop1;Parent=g1442.t1;
OU744336.1_Gymnosoma_rotundatum_genome_assembly,_chromosome:_1	AUGUSTUS	CDS	35081617	35082966	1	-	0	ID=g1442.t1.CDS1;Parent=g1442.t1;
OU744336.1_Gymnosoma_rotundatum_genome_assembly,_chromosome:_1	AUGUSTUS	exon	35081617	35082966	.	-	.	ID=g1442.t1.exon1;Parent=g1442.t1;
OU744336.1_Gymnosoma_rotundatum_genome_assembly,_chromosome:_1	AUGUSTUS	start_codon	35082964	35082966	.	-	0	ID=g1442.t1.start1;Parent=g1442.t1;
OU744336.1_Gymnosoma_rotundatum_genome_assembly,_chromosome:_1	AUGUSTUS	gene	35085339	35088593	.	+	.	ID=g1443;
OU744336.1_Gymnosoma_rotundatum_genome_assembly,_chromosome:_1	AUGUSTUS	mRNA	35085339	35088593	1	+	.	ID=g1443.t1;Parent=g1443;
OU744336.1_Gymnosoma_rotundatum_genome_assembly,_chromosome:_1	AUGUSTUS	start_codon	35085339	35085341	.	+	0	ID=g1443.t1.start1;Parent=g1443.t1;
OU744336.1_Gymnosoma_rotundatum_genome_assembly,_chromosome:_1	AUGUSTUS	CDS	35085339	35085378	1	+	0	ID=g1443.t1.CDS1;Parent=g1443.t1;
OU744336.1_Gymnosoma_rotundatum_genome_assembly,_chromosome:_1	AUGUSTUS	exon	35085339	35085378	.	+	.	ID=g1443.t1.exon1;Parent=g1443.t1;
OU744336.1_Gymnosoma_rotundatum_genome_assembly,_chromosome:_1	AUGUSTUS	intron	35085379	35085561	1	+	.	ID=g1443.t1.intron1;Parent=g1443.t1;
OU744336.1_Gymnosoma_rotundatum_genome_assembly,_chromosome:_1	AUGUSTUS	CDS	35085562	35086217	1	+	2	ID=g1443.t1.CDS2;Parent=g1443.t1;
OU744336.1_Gymnosoma_rotundatum_genome_assembly,_chromosome:_1	AUGUSTUS	exon	35085562	35086217	.	+	.	ID=g1443.t1.exon2;Parent=g1443.t1;
OU744336.1_Gymnosoma_rotundatum_genome_assembly,_chromosome:_1	AUGUSTUS	intron	35086218	35086281	1	+	.	ID=g1443.t1.intron2;Parent=g1443.t1;
OU744336.1_Gymnosoma_rotundatum_genome_assembly,_chromosome:_1	AUGUSTUS	CDS	35086282	35087392	1	+	0	ID=g1443.t1.CDS3;Parent=g1443.t1;
OU744336.1_Gymnosoma_rotundatum_genome_assembly,_chromosome:_1	AUGUSTUS	exon	35086282	35087392	.	+	.	ID=g1443.t1.exon3;Parent=g1443.t1;
OU744336.1_Gymnosoma_rotundatum_genome_assembly,_chromosome:_1	AUGUSTUS	intron	35087393	35087445	1	+	.	ID=g1443.t1.intron3;Parent=g1443.t1;
OU744336.1_Gymnosoma_rotundatum_genome_assembly,_chromosome:_1	AUGUSTUS	CDS	35087446	35087627	1	+	2	ID=g1443.t1.CDS4;Parent=g1443.t1;
OU744336.1_Gymnosoma_rotundatum_genome_assembly,_chromosome:_1	AUGUSTUS	exon	35087446	35087627	.	+	.	ID=g1443.t1.exon4;Parent=g1443.t1;
OU744336.1_Gymnosoma_rotundatum_genome_assembly,_chromosome:_1	AUGUSTUS	intron	35087628	35087757	1	+	.	ID=g1443.t1.intron4;Parent=g1443.t1;
OU744336.1_Gymnosoma_rotundatum_genome_assembly,_chromosome:_1	AUGUSTUS	CDS	35087758	35087932	1	+	0	ID=g1443.t1.CDS5;Parent=g1443.t1;
OU744336.1_Gymnosoma_rotundatum_genome_assembly,_chromosome:_1	AUGUSTUS	exon	35087758	35087932	.	+	.	ID=g1443.t1.exon5;Parent=g1443.t1;
OU744336.1_Gymnosoma_rotundatum_genome_assembly,_chromosome:_1	AUGUSTUS	intron	35087933	35087992	1	+	.	ID=g1443.t1.intron5;Parent=g1443.t1;
OU744336.1_Gymnosoma_rotundatum_genome_assembly,_chromosome:_1	AUGUSTUS	CDS	35087993	35088178	1	+	2	ID=g1443.t1.CDS6;Parent=g1443.t1;
OU744336.1_Gymnosoma_rotundatum_genome_assembly,_chromosome:_1	AUGUSTUS	exon	35087993	35088178	.	+	.	ID=g1443.t1.exon6;Parent=g1443.t1;
OU744336.1_Gymnosoma_rotundatum_genome_assembly,_chromosome:_1	AUGUSTUS	intron	35088179	35088246	1	+	.	ID=g1443.t1.intron6;Parent=g1443.t1;
OU744336.1_Gymnosoma_rotundatum_genome_assembly,_chromosome:_1	AUGUSTUS	CDS	35088247	35088399	1	+	2	ID=g1443.t1.CDS7;Parent=g1443.t1;
OU744336.1_Gymnosoma_rotundatum_genome_assembly,_chromosome:_1	AUGUSTUS	exon	35088247	35088399	.	+	.	ID=g1443.t1.exon7;Parent=g1443.t1;
OU744336.1_Gymnosoma_rotundatum_genome_assembly,_chromosome:_1	AUGUSTUS	intron	35088400	35088462	1	+	.	ID=g1443.t1.intron7;Parent=g1443.t1;
OU744336.1_Gymnosoma_rotundatum_genome_assembly,_chromosome:_1	AUGUSTUS	CDS	35088463	35088593	1	+	2	ID=g1443.t1.CDS8;Parent=g1443.t1;
OU744336.1_Gymnosoma_rotundatum_genome_assembly,_chromosome:_1	AUGUSTUS	exon	35088463	35088593	.	+	.	ID=g1443.t1.exon8;Parent=g1443.t1;
OU744336.1_Gymnosoma_rotundatum_genome_assembly,_chromosome:_1	AUGUSTUS	stop_codon	35088591	35088593	.	+	0	ID=g1443.t1.stop1;Parent=g1443.t1;
OU744336.1_Gymnosoma_rotundatum_genome_assembly,_chromosome:_1	AUGUSTUS	gene	35091763	35095047	.	+	.	ID=g1444;
OU744336.1_Gymnosoma_rotundatum_genome_assembly,_chromosome:_1	AUGUSTUS	mRNA	35091763	35095047	1	+	.	ID=g1444.t1;Parent=g1444;
OU744336.1_Gymnosoma_rotundatum_genome_assembly,_chromosome:_1	AUGUSTUS	start_codon	35091763	35091765	.	+	0	ID=g1444.t1.start1;Parent=g1444.t1;
OU744336.1_Gymnosoma_rotundatum_genome_assembly,_chromosome:_1	AUGUSTUS	CDS	35091763	35091880	1	+	0	ID=g1444.t1.CDS1;Parent=g1444.t1;
OU744336.1_Gymnosoma_rotundatum_genome_assembly,_chromosome:_1	AUGUSTUS	exon	35091763	35091880	.	+	.	ID=g1444.t1.exon1;Parent=g1444.t1;
OU744336.1_Gymnosoma_rotundatum_genome_assembly,_chromosome:_1	AUGUSTUS	intron	35091881	35094260	1	+	.	ID=g1444.t1.intron1;Parent=g1444.t1;
OU744336.1_Gymnosoma_rotundatum_genome_assembly,_chromosome:_1	AUGUSTUS	CDS	35094261	35094421	1	+	2	ID=g1444.t1.CDS2;Parent=g1444.t1;
OU744336.1_Gymnosoma_rotundatum_genome_assembly,_chromosome:_1	AUGUSTUS	exon	35094261	35094421	.	+	.	ID=g1444.t1.exon2;Parent=g1444.t1;
OU744336.1_Gymnosoma_rotundatum_genome_assembly,_chromosome:_1	AUGUSTUS	intron	35094422	35094478	1	+	.	ID=g1444.t1.intron2;Parent=g1444.t1;
OU744336.1_Gymnosoma_rotundatum_genome_assembly,_chromosome:_1	AUGUSTUS	CDS	35094479	35094680	1	+	0	ID=g1444.t1.CDS3;Parent=g1444.t1;
OU744336.1_Gymnosoma_rotundatum_genome_assembly,_chromosome:_1	AUGUSTUS	exon	35094479	35094680	.	+	.	ID=g1444.t1.exon3;Parent=g1444.t1;
OU744336.1_Gymnosoma_rotundatum_genome_assembly,_chromosome:_1	AUGUSTUS	intron	35094681	35094751	1	+	.	ID=g1444.t1.intron3;Parent=g1444.t1;
OU744336.1_Gymnosoma_rotundatum_genome_assembly,_chromosome:_1	AUGUSTUS	CDS	35094752	35095047	1	+	2	ID=g1444.t1.CDS4;Parent=g1444.t1;
OU744336.1_Gymnosoma_rotundatum_genome_assembly,_chromosome:_1	AUGUSTUS	exon	35094752	35095047	.	+	.	ID=g1444.t1.exon4;Parent=g1444.t1;
OU744336.1_Gymnosoma_rotundatum_genome_assembly,_chromosome:_1	AUGUSTUS	stop_codon	35095045	35095047	.	+	0	ID=g1444.t1.stop1;Parent=g1444.t1;
OU744336.1_Gymnosoma_rotundatum_genome_assembly,_chromosome:_1	AUGUSTUS	gene	35103284	35106372	.	+	.	ID=g1445;
OU744336.1_Gymnosoma_rotundatum_genome_assembly,_chromosome:_1	AUGUSTUS	mRNA	35103284	35106372	0.87	+	.	ID=g1445.t1;Parent=g1445;
OU744336.1_Gymnosoma_rotundatum_genome_assembly,_chromosome:_1	AUGUSTUS	CDS	35103284	35103286	0.87	+	0	ID=g1445.t1.CDS1;Parent=g1445.t1;
OU744336.1_Gymnosoma_rotundatum_genome_assembly,_chromosome:_1	AUGUSTUS	exon	35103284	35103286	.	+	.	ID=g1445.t1.exon1;Parent=g1445.t1;
OU744336.1_Gymnosoma_rotundatum_genome_assembly,_chromosome:_1	AUGUSTUS	start_codon	35103284	35103286	.	+	0	ID=g1445.t1.start1;Parent=g1445.t1;
OU744336.1_Gymnosoma_rotundatum_genome_assembly,_chromosome:_1	AUGUSTUS	intron	35103287	35103351	0.87	+	.	ID=g1445.t1.intron1;Parent=g1445.t1;
OU744336.1_Gymnosoma_rotundatum_genome_assembly,_chromosome:_1	AUGUSTUS	CDS	35103352	35103668	1	+	0	ID=g1445.t1.CDS2;Parent=g1445.t1;
OU744336.1_Gymnosoma_rotundatum_genome_assembly,_chromosome:_1	AUGUSTUS	exon	35103352	35103668	.	+	.	ID=g1445.t1.exon2;Parent=g1445.t1;
OU744336.1_Gymnosoma_rotundatum_genome_assembly,_chromosome:_1	AUGUSTUS	intron	35103669	35103732	1	+	.	ID=g1445.t1.intron2;Parent=g1445.t1;
OU744336.1_Gymnosoma_rotundatum_genome_assembly,_chromosome:_1	AUGUSTUS	CDS	35103733	35103858	1	+	1	ID=g1445.t1.CDS3;Parent=g1445.t1;
OU744336.1_Gymnosoma_rotundatum_genome_assembly,_chromosome:_1	AUGUSTUS	exon	35103733	35103858	.	+	.	ID=g1445.t1.exon3;Parent=g1445.t1;
OU744336.1_Gymnosoma_rotundatum_genome_assembly,_chromosome:_1	AUGUSTUS	intron	35103859	35105891	1	+	.	ID=g1445.t1.intron3;Parent=g1445.t1;
OU744336.1_Gymnosoma_rotundatum_genome_assembly,_chromosome:_1	AUGUSTUS	CDS	35105892	35106372	1	+	1	ID=g1445.t1.CDS4;Parent=g1445.t1;
OU744336.1_Gymnosoma_rotundatum_genome_assembly,_chromosome:_1	AUGUSTUS	exon	35105892	35106372	.	+	.	ID=g1445.t1.exon4;Parent=g1445.t1;
OU744336.1_Gymnosoma_rotundatum_genome_assembly,_chromosome:_1	AUGUSTUS	stop_codon	35106370	35106372	.	+	0	ID=g1445.t1.stop1;Parent=g1445.t1;
OU744336.1_Gymnosoma_rotundatum_genome_assembly,_chromosome:_1	AUGUSTUS	gene	35110386	35112132	.	+	.	ID=g1446;
OU744336.1_Gymnosoma_rotundatum_genome_assembly,_chromosome:_1	AUGUSTUS	mRNA	35110386	35112132	1	+	.	ID=g1446.t1;Parent=g1446;
OU744336.1_Gymnosoma_rotundatum_genome_assembly,_chromosome:_1	AUGUSTUS	start_codon	35110386	35110388	.	+	0	ID=g1446.t1.start1;Parent=g1446.t1;
OU744336.1_Gymnosoma_rotundatum_genome_assembly,_chromosome:_1	AUGUSTUS	CDS	35110386	35110407	1	+	0	ID=g1446.t1.CDS1;Parent=g1446.t1;
OU744336.1_Gymnosoma_rotundatum_genome_assembly,_chromosome:_1	AUGUSTUS	exon	35110386	35110407	.	+	.	ID=g1446.t1.exon1;Parent=g1446.t1;
OU744336.1_Gymnosoma_rotundatum_genome_assembly,_chromosome:_1	AUGUSTUS	intron	35110408	35110474	1	+	.	ID=g1446.t1.intron1;Parent=g1446.t1;
OU744336.1_Gymnosoma_rotundatum_genome_assembly,_chromosome:_1	AUGUSTUS	CDS	35110475	35110659	1	+	2	ID=g1446.t1.CDS2;Parent=g1446.t1;
OU744336.1_Gymnosoma_rotundatum_genome_assembly,_chromosome:_1	AUGUSTUS	exon	35110475	35110659	.	+	.	ID=g1446.t1.exon2;Parent=g1446.t1;
OU744336.1_Gymnosoma_rotundatum_genome_assembly,_chromosome:_1	AUGUSTUS	intron	35110660	35110751	1	+	.	ID=g1446.t1.intron2;Parent=g1446.t1;
OU744336.1_Gymnosoma_rotundatum_genome_assembly,_chromosome:_1	AUGUSTUS	CDS	35110752	35110999	1	+	0	ID=g1446.t1.CDS3;Parent=g1446.t1;
OU744336.1_Gymnosoma_rotundatum_genome_assembly,_chromosome:_1	AUGUSTUS	exon	35110752	35110999	.	+	.	ID=g1446.t1.exon3;Parent=g1446.t1;
OU744336.1_Gymnosoma_rotundatum_genome_assembly,_chromosome:_1	AUGUSTUS	intron	35111000	35111839	1	+	.	ID=g1446.t1.intron3;Parent=g1446.t1;
OU744336.1_Gymnosoma_rotundatum_genome_assembly,_chromosome:_1	AUGUSTUS	CDS	35111840	35111974	1	+	1	ID=g1446.t1.CDS4;Parent=g1446.t1;
OU744336.1_Gymnosoma_rotundatum_genome_assembly,_chromosome:_1	AUGUSTUS	exon	35111840	35111974	.	+	.	ID=g1446.t1.exon4;Parent=g1446.t1;
OU744336.1_Gymnosoma_rotundatum_genome_assembly,_chromosome:_1	AUGUSTUS	intron	35111975	35112029	1	+	.	ID=g1446.t1.intron4;Parent=g1446.t1;
OU744336.1_Gymnosoma_rotundatum_genome_assembly,_chromosome:_1	AUGUSTUS	CDS	35112030	35112132	1	+	1	ID=g1446.t1.CDS5;Parent=g1446.t1;
OU744336.1_Gymnosoma_rotundatum_genome_assembly,_chromosome:_1	AUGUSTUS	exon	35112030	35112132	.	+	.	ID=g1446.t1.exon5;Parent=g1446.t1;
OU744336.1_Gymnosoma_rotundatum_genome_assembly,_chromosome:_1	AUGUSTUS	stop_codon	35112130	35112132	.	+	0	ID=g1446.t1.stop1;Parent=g1446.t1;
OU744336.1_Gymnosoma_rotundatum_genome_assembly,_chromosome:_1	AUGUSTUS	gene	35113417	35114409	.	+	.	ID=g1447;
OU744336.1_Gymnosoma_rotundatum_genome_assembly,_chromosome:_1	AUGUSTUS	mRNA	35113417	35114409	1	+	.	ID=g1447.t1;Parent=g1447;
OU744336.1_Gymnosoma_rotundatum_genome_assembly,_chromosome:_1	AUGUSTUS	start_codon	35113417	35113419	.	+	0	ID=g1447.t1.start1;Parent=g1447.t1;
OU744336.1_Gymnosoma_rotundatum_genome_assembly,_chromosome:_1	AUGUSTUS	CDS	35113417	35113523	1	+	0	ID=g1447.t1.CDS1;Parent=g1447.t1;
OU744336.1_Gymnosoma_rotundatum_genome_assembly,_chromosome:_1	AUGUSTUS	exon	35113417	35113523	.	+	.	ID=g1447.t1.exon1;Parent=g1447.t1;
OU744336.1_Gymnosoma_rotundatum_genome_assembly,_chromosome:_1	AUGUSTUS	intron	35113524	35113577	1	+	.	ID=g1447.t1.intron1;Parent=g1447.t1;
OU744336.1_Gymnosoma_rotundatum_genome_assembly,_chromosome:_1	AUGUSTUS	CDS	35113578	35113702	1	+	1	ID=g1447.t1.CDS2;Parent=g1447.t1;
OU744336.1_Gymnosoma_rotundatum_genome_assembly,_chromosome:_1	AUGUSTUS	exon	35113578	35113702	.	+	.	ID=g1447.t1.exon2;Parent=g1447.t1;
OU744336.1_Gymnosoma_rotundatum_genome_assembly,_chromosome:_1	AUGUSTUS	intron	35113703	35114003	1	+	.	ID=g1447.t1.intron2;Parent=g1447.t1;
OU744336.1_Gymnosoma_rotundatum_genome_assembly,_chromosome:_1	AUGUSTUS	CDS	35114004	35114197	1	+	2	ID=g1447.t1.CDS3;Parent=g1447.t1;
OU744336.1_Gymnosoma_rotundatum_genome_assembly,_chromosome:_1	AUGUSTUS	exon	35114004	35114197	.	+	.	ID=g1447.t1.exon3;Parent=g1447.t1;
OU744336.1_Gymnosoma_rotundatum_genome_assembly,_chromosome:_1	AUGUSTUS	intron	35114198	35114253	1	+	.	ID=g1447.t1.intron3;Parent=g1447.t1;
OU744336.1_Gymnosoma_rotundatum_genome_assembly,_chromosome:_1	AUGUSTUS	CDS	35114254	35114409	1	+	0	ID=g1447.t1.CDS4;Parent=g1447.t1;
OU744336.1_Gymnosoma_rotundatum_genome_assembly,_chromosome:_1	AUGUSTUS	exon	35114254	35114409	.	+	.	ID=g1447.t1.exon4;Parent=g1447.t1;
OU744336.1_Gymnosoma_rotundatum_genome_assembly,_chromosome:_1	AUGUSTUS	stop_codon	35114407	35114409	.	+	0	ID=g1447.t1.stop1;Parent=g1447.t1;
OU744336.1_Gymnosoma_rotundatum_genome_assembly,_chromosome:_1	AUGUSTUS	gene	35126952	35133287	.	+	.	ID=g1448;
OU744336.1_Gymnosoma_rotundatum_genome_assembly,_chromosome:_1	AUGUSTUS	mRNA	35126952	35133287	1	+	.	ID=g1448.t1;Parent=g1448;
OU744336.1_Gymnosoma_rotundatum_genome_assembly,_chromosome:_1	AUGUSTUS	start_codon	35126952	35126954	.	+	0	ID=g1448.t1.start1;Parent=g1448.t1;
OU744336.1_Gymnosoma_rotundatum_genome_assembly,_chromosome:_1	AUGUSTUS	CDS	35126952	35126975	1	+	0	ID=g1448.t1.CDS1;Parent=g1448.t1;
OU744336.1_Gymnosoma_rotundatum_genome_assembly,_chromosome:_1	AUGUSTUS	exon	35126952	35126975	.	+	.	ID=g1448.t1.exon1;Parent=g1448.t1;
OU744336.1_Gymnosoma_rotundatum_genome_assembly,_chromosome:_1	AUGUSTUS	intron	35126976	35131193	1	+	.	ID=g1448.t1.intron1;Parent=g1448.t1;
OU744336.1_Gymnosoma_rotundatum_genome_assembly,_chromosome:_1	AUGUSTUS	CDS	35131194	35131419	1	+	0	ID=g1448.t1.CDS2;Parent=g1448.t1;
OU744336.1_Gymnosoma_rotundatum_genome_assembly,_chromosome:_1	AUGUSTUS	exon	35131194	35131419	.	+	.	ID=g1448.t1.exon2;Parent=g1448.t1;
OU744336.1_Gymnosoma_rotundatum_genome_assembly,_chromosome:_1	AUGUSTUS	intron	35131420	35131828	1	+	.	ID=g1448.t1.intron2;Parent=g1448.t1;
OU744336.1_Gymnosoma_rotundatum_genome_assembly,_chromosome:_1	AUGUSTUS	CDS	35131829	35132232	1	+	2	ID=g1448.t1.CDS3;Parent=g1448.t1;
OU744336.1_Gymnosoma_rotundatum_genome_assembly,_chromosome:_1	AUGUSTUS	exon	35131829	35132232	.	+	.	ID=g1448.t1.exon3;Parent=g1448.t1;
OU744336.1_Gymnosoma_rotundatum_genome_assembly,_chromosome:_1	AUGUSTUS	intron	35132233	35132296	1	+	.	ID=g1448.t1.intron3;Parent=g1448.t1;
OU744336.1_Gymnosoma_rotundatum_genome_assembly,_chromosome:_1	AUGUSTUS	CDS	35132297	35132665	1	+	0	ID=g1448.t1.CDS4;Parent=g1448.t1;
OU744336.1_Gymnosoma_rotundatum_genome_assembly,_chromosome:_1	AUGUSTUS	exon	35132297	35132665	.	+	.	ID=g1448.t1.exon4;Parent=g1448.t1;
OU744336.1_Gymnosoma_rotundatum_genome_assembly,_chromosome:_1	AUGUSTUS	intron	35132666	35132738	1	+	.	ID=g1448.t1.intron4;Parent=g1448.t1;
OU744336.1_Gymnosoma_rotundatum_genome_assembly,_chromosome:_1	AUGUSTUS	CDS	35132739	35133287	1	+	0	ID=g1448.t1.CDS5;Parent=g1448.t1;
OU744336.1_Gymnosoma_rotundatum_genome_assembly,_chromosome:_1	AUGUSTUS	exon	35132739	35133287	.	+	.	ID=g1448.t1.exon5;Parent=g1448.t1;
OU744336.1_Gymnosoma_rotundatum_genome_assembly,_chromosome:_1	AUGUSTUS	stop_codon	35133285	35133287	.	+	0	ID=g1448.t1.stop1;Parent=g1448.t1;
OU744336.1_Gymnosoma_rotundatum_genome_assembly,_chromosome:_1	AUGUSTUS	gene	35137530	35140053	.	-	.	ID=g1449;
OU744336.1_Gymnosoma_rotundatum_genome_assembly,_chromosome:_1	AUGUSTUS	mRNA	35137530	35140053	1	-	.	ID=g1449.t1;Parent=g1449;
OU744336.1_Gymnosoma_rotundatum_genome_assembly,_chromosome:_1	AUGUSTUS	stop_codon	35137530	35137532	.	-	0	ID=g1449.t1.stop1;Parent=g1449.t1;
OU744336.1_Gymnosoma_rotundatum_genome_assembly,_chromosome:_1	AUGUSTUS	CDS	35137530	35138663	1	-	0	ID=g1449.t1.CDS1;Parent=g1449.t1;
OU744336.1_Gymnosoma_rotundatum_genome_assembly,_chromosome:_1	AUGUSTUS	exon	35137530	35138663	.	-	.	ID=g1449.t1.exon1;Parent=g1449.t1;
OU744336.1_Gymnosoma_rotundatum_genome_assembly,_chromosome:_1	AUGUSTUS	intron	35138664	35139131	1	-	.	ID=g1449.t1.intron1;Parent=g1449.t1;
OU744336.1_Gymnosoma_rotundatum_genome_assembly,_chromosome:_1	AUGUSTUS	CDS	35139132	35139333	1	-	1	ID=g1449.t1.CDS2;Parent=g1449.t1;
OU744336.1_Gymnosoma_rotundatum_genome_assembly,_chromosome:_1	AUGUSTUS	exon	35139132	35139333	.	-	.	ID=g1449.t1.exon2;Parent=g1449.t1;
OU744336.1_Gymnosoma_rotundatum_genome_assembly,_chromosome:_1	AUGUSTUS	intron	35139334	35139389	1	-	.	ID=g1449.t1.intron2;Parent=g1449.t1;
OU744336.1_Gymnosoma_rotundatum_genome_assembly,_chromosome:_1	AUGUSTUS	CDS	35139390	35139871	1	-	0	ID=g1449.t1.CDS3;Parent=g1449.t1;
OU744336.1_Gymnosoma_rotundatum_genome_assembly,_chromosome:_1	AUGUSTUS	exon	35139390	35139871	.	-	.	ID=g1449.t1.exon3;Parent=g1449.t1;
OU744336.1_Gymnosoma_rotundatum_genome_assembly,_chromosome:_1	AUGUSTUS	intron	35139872	35139936	1	-	.	ID=g1449.t1.intron3;Parent=g1449.t1;
OU744336.1_Gymnosoma_rotundatum_genome_assembly,_chromosome:_1	AUGUSTUS	CDS	35139937	35139981	1	-	0	ID=g1449.t1.CDS4;Parent=g1449.t1;
OU744336.1_Gymnosoma_rotundatum_genome_assembly,_chromosome:_1	AUGUSTUS	exon	35139937	35139981	.	-	.	ID=g1449.t1.exon4;Parent=g1449.t1;
OU744336.1_Gymnosoma_rotundatum_genome_assembly,_chromosome:_1	AUGUSTUS	intron	35139982	35140047	1	-	.	ID=g1449.t1.intron4;Parent=g1449.t1;
OU744336.1_Gymnosoma_rotundatum_genome_assembly,_chromosome:_1	AUGUSTUS	CDS	35140048	35140053	1	-	0	ID=g1449.t1.CDS5;Parent=g1449.t1;
OU744336.1_Gymnosoma_rotundatum_genome_assembly,_chromosome:_1	AUGUSTUS	exon	35140048	35140053	.	-	.	ID=g1449.t1.exon5;Parent=g1449.t1;
OU744336.1_Gymnosoma_rotundatum_genome_assembly,_chromosome:_1	AUGUSTUS	start_codon	35140051	35140053	.	-	0	ID=g1449.t1.start1;Parent=g1449.t1;
OU744336.1_Gymnosoma_rotundatum_genome_assembly,_chromosome:_1	AUGUSTUS	gene	35142383	35143389	.	-	.	ID=g1450;
OU744336.1_Gymnosoma_rotundatum_genome_assembly,_chromosome:_1	AUGUSTUS	mRNA	35142383	35143389	0.47	-	.	ID=g1450.t1;Parent=g1450;
OU744336.1_Gymnosoma_rotundatum_genome_assembly,_chromosome:_1	AUGUSTUS	stop_codon	35142383	35142385	.	-	0	ID=g1450.t1.stop1;Parent=g1450.t1;
OU744336.1_Gymnosoma_rotundatum_genome_assembly,_chromosome:_1	AUGUSTUS	CDS	35142383	35142607	0.72	-	0	ID=g1450.t1.CDS1;Parent=g1450.t1;
OU744336.1_Gymnosoma_rotundatum_genome_assembly,_chromosome:_1	AUGUSTUS	exon	35142383	35142607	.	-	.	ID=g1450.t1.exon1;Parent=g1450.t1;
OU744336.1_Gymnosoma_rotundatum_genome_assembly,_chromosome:_1	AUGUSTUS	intron	35142608	35142838	0.62	-	.	ID=g1450.t1.intron1;Parent=g1450.t1;
OU744336.1_Gymnosoma_rotundatum_genome_assembly,_chromosome:_1	AUGUSTUS	CDS	35142839	35143152	0.59	-	2	ID=g1450.t1.CDS2;Parent=g1450.t1;
OU744336.1_Gymnosoma_rotundatum_genome_assembly,_chromosome:_1	AUGUSTUS	exon	35142839	35143152	.	-	.	ID=g1450.t1.exon2;Parent=g1450.t1;
OU744336.1_Gymnosoma_rotundatum_genome_assembly,_chromosome:_1	AUGUSTUS	intron	35143153	35143262	0.76	-	.	ID=g1450.t1.intron2;Parent=g1450.t1;
OU744336.1_Gymnosoma_rotundatum_genome_assembly,_chromosome:_1	AUGUSTUS	CDS	35143263	35143389	0.78	-	0	ID=g1450.t1.CDS3;Parent=g1450.t1;
OU744336.1_Gymnosoma_rotundatum_genome_assembly,_chromosome:_1	AUGUSTUS	exon	35143263	35143389	.	-	.	ID=g1450.t1.exon3;Parent=g1450.t1;
OU744336.1_Gymnosoma_rotundatum_genome_assembly,_chromosome:_1	AUGUSTUS	start_codon	35143387	35143389	.	-	0	ID=g1450.t1.start1;Parent=g1450.t1;
OU744336.1_Gymnosoma_rotundatum_genome_assembly,_chromosome:_1	AUGUSTUS	gene	35159648	35164962	.	-	.	ID=g1451;
OU744336.1_Gymnosoma_rotundatum_genome_assembly,_chromosome:_1	AUGUSTUS	mRNA	35159648	35164962	1	-	.	ID=g1451.t1;Parent=g1451;
OU744336.1_Gymnosoma_rotundatum_genome_assembly,_chromosome:_1	AUGUSTUS	stop_codon	35159648	35159650	.	-	0	ID=g1451.t1.stop1;Parent=g1451.t1;
OU744336.1_Gymnosoma_rotundatum_genome_assembly,_chromosome:_1	AUGUSTUS	CDS	35159648	35159766	1	-	2	ID=g1451.t1.CDS1;Parent=g1451.t1;
OU744336.1_Gymnosoma_rotundatum_genome_assembly,_chromosome:_1	AUGUSTUS	exon	35159648	35159766	.	-	.	ID=g1451.t1.exon1;Parent=g1451.t1;
OU744336.1_Gymnosoma_rotundatum_genome_assembly,_chromosome:_1	AUGUSTUS	intron	35159767	35159837	1	-	.	ID=g1451.t1.intron1;Parent=g1451.t1;
OU744336.1_Gymnosoma_rotundatum_genome_assembly,_chromosome:_1	AUGUSTUS	CDS	35159838	35160999	1	-	0	ID=g1451.t1.CDS2;Parent=g1451.t1;
OU744336.1_Gymnosoma_rotundatum_genome_assembly,_chromosome:_1	AUGUSTUS	exon	35159838	35160999	.	-	.	ID=g1451.t1.exon2;Parent=g1451.t1;
OU744336.1_Gymnosoma_rotundatum_genome_assembly,_chromosome:_1	AUGUSTUS	intron	35161000	35161987	1	-	.	ID=g1451.t1.intron2;Parent=g1451.t1;
OU744336.1_Gymnosoma_rotundatum_genome_assembly,_chromosome:_1	AUGUSTUS	CDS	35161988	35162323	1	-	0	ID=g1451.t1.CDS3;Parent=g1451.t1;
OU744336.1_Gymnosoma_rotundatum_genome_assembly,_chromosome:_1	AUGUSTUS	exon	35161988	35162323	.	-	.	ID=g1451.t1.exon3;Parent=g1451.t1;
OU744336.1_Gymnosoma_rotundatum_genome_assembly,_chromosome:_1	AUGUSTUS	intron	35162324	35164821	1	-	.	ID=g1451.t1.intron3;Parent=g1451.t1;
OU744336.1_Gymnosoma_rotundatum_genome_assembly,_chromosome:_1	AUGUSTUS	CDS	35164822	35164962	1	-	0	ID=g1451.t1.CDS4;Parent=g1451.t1;
OU744336.1_Gymnosoma_rotundatum_genome_assembly,_chromosome:_1	AUGUSTUS	exon	35164822	35164962	.	-	.	ID=g1451.t1.exon4;Parent=g1451.t1;
OU744336.1_Gymnosoma_rotundatum_genome_assembly,_chromosome:_1	AUGUSTUS	start_codon	35164960	35164962	.	-	0	ID=g1451.t1.start1;Parent=g1451.t1;
OU744336.1_Gymnosoma_rotundatum_genome_assembly,_chromosome:_1	AUGUSTUS	gene	35168164	35174772	.	+	.	ID=g1452;
OU744336.1_Gymnosoma_rotundatum_genome_assembly,_chromosome:_1	AUGUSTUS	mRNA	35168164	35174772	1	+	.	ID=g1452.t1;Parent=g1452;
OU744336.1_Gymnosoma_rotundatum_genome_assembly,_chromosome:_1	AUGUSTUS	start_codon	35168164	35168166	.	+	0	ID=g1452.t1.start1;Parent=g1452.t1;
OU744336.1_Gymnosoma_rotundatum_genome_assembly,_chromosome:_1	AUGUSTUS	CDS	35168164	35168338	1	+	0	ID=g1452.t1.CDS1;Parent=g1452.t1;
OU744336.1_Gymnosoma_rotundatum_genome_assembly,_chromosome:_1	AUGUSTUS	exon	35168164	35168338	.	+	.	ID=g1452.t1.exon1;Parent=g1452.t1;
OU744336.1_Gymnosoma_rotundatum_genome_assembly,_chromosome:_1	AUGUSTUS	intron	35168339	35168395	1	+	.	ID=g1452.t1.intron1;Parent=g1452.t1;
OU744336.1_Gymnosoma_rotundatum_genome_assembly,_chromosome:_1	AUGUSTUS	CDS	35168396	35168762	1	+	2	ID=g1452.t1.CDS2;Parent=g1452.t1;
OU744336.1_Gymnosoma_rotundatum_genome_assembly,_chromosome:_1	AUGUSTUS	exon	35168396	35168762	.	+	.	ID=g1452.t1.exon2;Parent=g1452.t1;
OU744336.1_Gymnosoma_rotundatum_genome_assembly,_chromosome:_1	AUGUSTUS	intron	35168763	35168828	1	+	.	ID=g1452.t1.intron2;Parent=g1452.t1;
OU744336.1_Gymnosoma_rotundatum_genome_assembly,_chromosome:_1	AUGUSTUS	CDS	35168829	35168997	1	+	1	ID=g1452.t1.CDS3;Parent=g1452.t1;
OU744336.1_Gymnosoma_rotundatum_genome_assembly,_chromosome:_1	AUGUSTUS	exon	35168829	35168997	.	+	.	ID=g1452.t1.exon3;Parent=g1452.t1;
OU744336.1_Gymnosoma_rotundatum_genome_assembly,_chromosome:_1	AUGUSTUS	intron	35168998	35169059	1	+	.	ID=g1452.t1.intron3;Parent=g1452.t1;
OU744336.1_Gymnosoma_rotundatum_genome_assembly,_chromosome:_1	AUGUSTUS	CDS	35169060	35169953	1	+	0	ID=g1452.t1.CDS4;Parent=g1452.t1;
OU744336.1_Gymnosoma_rotundatum_genome_assembly,_chromosome:_1	AUGUSTUS	exon	35169060	35169953	.	+	.	ID=g1452.t1.exon4;Parent=g1452.t1;
OU744336.1_Gymnosoma_rotundatum_genome_assembly,_chromosome:_1	AUGUSTUS	intron	35169954	35170047	1	+	.	ID=g1452.t1.intron4;Parent=g1452.t1;
OU744336.1_Gymnosoma_rotundatum_genome_assembly,_chromosome:_1	AUGUSTUS	CDS	35170048	35170176	1	+	0	ID=g1452.t1.CDS5;Parent=g1452.t1;
OU744336.1_Gymnosoma_rotundatum_genome_assembly,_chromosome:_1	AUGUSTUS	exon	35170048	35170176	.	+	.	ID=g1452.t1.exon5;Parent=g1452.t1;
OU744336.1_Gymnosoma_rotundatum_genome_assembly,_chromosome:_1	AUGUSTUS	intron	35170177	35170231	1	+	.	ID=g1452.t1.intron5;Parent=g1452.t1;
OU744336.1_Gymnosoma_rotundatum_genome_assembly,_chromosome:_1	AUGUSTUS	CDS	35170232	35170314	1	+	0	ID=g1452.t1.CDS6;Parent=g1452.t1;
OU744336.1_Gymnosoma_rotundatum_genome_assembly,_chromosome:_1	AUGUSTUS	exon	35170232	35170314	.	+	.	ID=g1452.t1.exon6;Parent=g1452.t1;
OU744336.1_Gymnosoma_rotundatum_genome_assembly,_chromosome:_1	AUGUSTUS	intron	35170315	35170372	1	+	.	ID=g1452.t1.intron6;Parent=g1452.t1;
OU744336.1_Gymnosoma_rotundatum_genome_assembly,_chromosome:_1	AUGUSTUS	CDS	35170373	35170745	1	+	1	ID=g1452.t1.CDS7;Parent=g1452.t1;
OU744336.1_Gymnosoma_rotundatum_genome_assembly,_chromosome:_1	AUGUSTUS	exon	35170373	35170745	.	+	.	ID=g1452.t1.exon7;Parent=g1452.t1;
OU744336.1_Gymnosoma_rotundatum_genome_assembly,_chromosome:_1	AUGUSTUS	intron	35170746	35170972	1	+	.	ID=g1452.t1.intron7;Parent=g1452.t1;
OU744336.1_Gymnosoma_rotundatum_genome_assembly,_chromosome:_1	AUGUSTUS	CDS	35170973	35171086	1	+	0	ID=g1452.t1.CDS8;Parent=g1452.t1;
OU744336.1_Gymnosoma_rotundatum_genome_assembly,_chromosome:_1	AUGUSTUS	exon	35170973	35171086	.	+	.	ID=g1452.t1.exon8;Parent=g1452.t1;
OU744336.1_Gymnosoma_rotundatum_genome_assembly,_chromosome:_1	AUGUSTUS	intron	35171087	35171150	1	+	.	ID=g1452.t1.intron8;Parent=g1452.t1;
OU744336.1_Gymnosoma_rotundatum_genome_assembly,_chromosome:_1	AUGUSTUS	CDS	35171151	35171406	1	+	0	ID=g1452.t1.CDS9;Parent=g1452.t1;
OU744336.1_Gymnosoma_rotundatum_genome_assembly,_chromosome:_1	AUGUSTUS	exon	35171151	35171406	.	+	.	ID=g1452.t1.exon9;Parent=g1452.t1;
OU744336.1_Gymnosoma_rotundatum_genome_assembly,_chromosome:_1	AUGUSTUS	intron	35171407	35171612	1	+	.	ID=g1452.t1.intron9;Parent=g1452.t1;
OU744336.1_Gymnosoma_rotundatum_genome_assembly,_chromosome:_1	AUGUSTUS	CDS	35171613	35171917	1	+	2	ID=g1452.t1.CDS10;Parent=g1452.t1;
OU744336.1_Gymnosoma_rotundatum_genome_assembly,_chromosome:_1	AUGUSTUS	exon	35171613	35171917	.	+	.	ID=g1452.t1.exon10;Parent=g1452.t1;
OU744336.1_Gymnosoma_rotundatum_genome_assembly,_chromosome:_1	AUGUSTUS	intron	35171918	35171986	1	+	.	ID=g1452.t1.intron10;Parent=g1452.t1;
OU744336.1_Gymnosoma_rotundatum_genome_assembly,_chromosome:_1	AUGUSTUS	CDS	35171987	35172105	1	+	0	ID=g1452.t1.CDS11;Parent=g1452.t1;
OU744336.1_Gymnosoma_rotundatum_genome_assembly,_chromosome:_1	AUGUSTUS	exon	35171987	35172105	.	+	.	ID=g1452.t1.exon11;Parent=g1452.t1;
OU744336.1_Gymnosoma_rotundatum_genome_assembly,_chromosome:_1	AUGUSTUS	intron	35172106	35173891	1	+	.	ID=g1452.t1.intron11;Parent=g1452.t1;
OU744336.1_Gymnosoma_rotundatum_genome_assembly,_chromosome:_1	AUGUSTUS	CDS	35173892	35174395	1	+	1	ID=g1452.t1.CDS12;Parent=g1452.t1;
OU744336.1_Gymnosoma_rotundatum_genome_assembly,_chromosome:_1	AUGUSTUS	exon	35173892	35174395	.	+	.	ID=g1452.t1.exon12;Parent=g1452.t1;
OU744336.1_Gymnosoma_rotundatum_genome_assembly,_chromosome:_1	AUGUSTUS	intron	35174396	35174468	1	+	.	ID=g1452.t1.intron12;Parent=g1452.t1;
OU744336.1_Gymnosoma_rotundatum_genome_assembly,_chromosome:_1	AUGUSTUS	CDS	35174469	35174646	1	+	1	ID=g1452.t1.CDS13;Parent=g1452.t1;
OU744336.1_Gymnosoma_rotundatum_genome_assembly,_chromosome:_1	AUGUSTUS	exon	35174469	35174646	.	+	.	ID=g1452.t1.exon13;Parent=g1452.t1;
OU744336.1_Gymnosoma_rotundatum_genome_assembly,_chromosome:_1	AUGUSTUS	intron	35174647	35174709	1	+	.	ID=g1452.t1.intron13;Parent=g1452.t1;
OU744336.1_Gymnosoma_rotundatum_genome_assembly,_chromosome:_1	AUGUSTUS	CDS	35174710	35174772	1	+	0	ID=g1452.t1.CDS14;Parent=g1452.t1;
OU744336.1_Gymnosoma_rotundatum_genome_assembly,_chromosome:_1	AUGUSTUS	exon	35174710	35174772	.	+	.	ID=g1452.t1.exon14;Parent=g1452.t1;
OU744336.1_Gymnosoma_rotundatum_genome_assembly,_chromosome:_1	AUGUSTUS	stop_codon	35174770	35174772	.	+	0	ID=g1452.t1.stop1;Parent=g1452.t1;
OU744336.1_Gymnosoma_rotundatum_genome_assembly,_chromosome:_1	AUGUSTUS	gene	35175710	35189607	.	-	.	ID=g1453;
OU744336.1_Gymnosoma_rotundatum_genome_assembly,_chromosome:_1	AUGUSTUS	mRNA	35175710	35189607	0.54	-	.	ID=g1453.t1;Parent=g1453;
OU744336.1_Gymnosoma_rotundatum_genome_assembly,_chromosome:_1	AUGUSTUS	stop_codon	35175710	35175712	.	-	0	ID=g1453.t1.stop1;Parent=g1453.t1;
OU744336.1_Gymnosoma_rotundatum_genome_assembly,_chromosome:_1	AUGUSTUS	CDS	35175710	35175737	1	-	1	ID=g1453.t1.CDS1;Parent=g1453.t1;
OU744336.1_Gymnosoma_rotundatum_genome_assembly,_chromosome:_1	AUGUSTUS	exon	35175710	35175737	.	-	.	ID=g1453.t1.exon1;Parent=g1453.t1;
OU744336.1_Gymnosoma_rotundatum_genome_assembly,_chromosome:_1	AUGUSTUS	intron	35175738	35176350	1	-	.	ID=g1453.t1.intron1;Parent=g1453.t1;
OU744336.1_Gymnosoma_rotundatum_genome_assembly,_chromosome:_1	AUGUSTUS	CDS	35176351	35176499	0.99	-	0	ID=g1453.t1.CDS2;Parent=g1453.t1;
OU744336.1_Gymnosoma_rotundatum_genome_assembly,_chromosome:_1	AUGUSTUS	exon	35176351	35176499	.	-	.	ID=g1453.t1.exon2;Parent=g1453.t1;
OU744336.1_Gymnosoma_rotundatum_genome_assembly,_chromosome:_1	AUGUSTUS	intron	35176500	35189568	0.54	-	.	ID=g1453.t1.intron2;Parent=g1453.t1;
OU744336.1_Gymnosoma_rotundatum_genome_assembly,_chromosome:_1	AUGUSTUS	CDS	35189569	35189607	0.54	-	0	ID=g1453.t1.CDS3;Parent=g1453.t1;
OU744336.1_Gymnosoma_rotundatum_genome_assembly,_chromosome:_1	AUGUSTUS	exon	35189569	35189607	.	-	.	ID=g1453.t1.exon3;Parent=g1453.t1;
OU744336.1_Gymnosoma_rotundatum_genome_assembly,_chromosome:_1	AUGUSTUS	start_codon	35189605	35189607	.	-	0	ID=g1453.t1.start1;Parent=g1453.t1;
OU744336.1_Gymnosoma_rotundatum_genome_assembly,_chromosome:_1	AUGUSTUS	gene	35315431	35316309	.	-	.	ID=g1454;
OU744336.1_Gymnosoma_rotundatum_genome_assembly,_chromosome:_1	AUGUSTUS	mRNA	35315431	35316309	1	-	.	ID=g1454.t1;Parent=g1454;
OU744336.1_Gymnosoma_rotundatum_genome_assembly,_chromosome:_1	AUGUSTUS	stop_codon	35315431	35315433	.	-	0	ID=g1454.t1.stop1;Parent=g1454.t1;
OU744336.1_Gymnosoma_rotundatum_genome_assembly,_chromosome:_1	AUGUSTUS	CDS	35315431	35316309	1	-	0	ID=g1454.t1.CDS1;Parent=g1454.t1;
OU744336.1_Gymnosoma_rotundatum_genome_assembly,_chromosome:_1	AUGUSTUS	exon	35315431	35316309	.	-	.	ID=g1454.t1.exon1;Parent=g1454.t1;
OU744336.1_Gymnosoma_rotundatum_genome_assembly,_chromosome:_1	AUGUSTUS	start_codon	35316307	35316309	.	-	0	ID=g1454.t1.start1;Parent=g1454.t1;
OU744336.1_Gymnosoma_rotundatum_genome_assembly,_chromosome:_1	AUGUSTUS	gene	35320011	35321658	.	-	.	ID=g1455;
OU744336.1_Gymnosoma_rotundatum_genome_assembly,_chromosome:_1	AUGUSTUS	mRNA	35320011	35321658	1	-	.	ID=g1455.t1;Parent=g1455;
OU744336.1_Gymnosoma_rotundatum_genome_assembly,_chromosome:_1	AUGUSTUS	stop_codon	35320011	35320013	.	-	0	ID=g1455.t1.stop1;Parent=g1455.t1;
OU744336.1_Gymnosoma_rotundatum_genome_assembly,_chromosome:_1	AUGUSTUS	CDS	35320011	35320524	1	-	1	ID=g1455.t1.CDS1;Parent=g1455.t1;
OU744336.1_Gymnosoma_rotundatum_genome_assembly,_chromosome:_1	AUGUSTUS	exon	35320011	35320524	.	-	.	ID=g1455.t1.exon1;Parent=g1455.t1;
OU744336.1_Gymnosoma_rotundatum_genome_assembly,_chromosome:_1	AUGUSTUS	intron	35320525	35320921	1	-	.	ID=g1455.t1.intron1;Parent=g1455.t1;
OU744336.1_Gymnosoma_rotundatum_genome_assembly,_chromosome:_1	AUGUSTUS	CDS	35320922	35321047	1	-	1	ID=g1455.t1.CDS2;Parent=g1455.t1;
OU744336.1_Gymnosoma_rotundatum_genome_assembly,_chromosome:_1	AUGUSTUS	exon	35320922	35321047	.	-	.	ID=g1455.t1.exon2;Parent=g1455.t1;
OU744336.1_Gymnosoma_rotundatum_genome_assembly,_chromosome:_1	AUGUSTUS	intron	35321048	35321626	1	-	.	ID=g1455.t1.intron2;Parent=g1455.t1;
OU744336.1_Gymnosoma_rotundatum_genome_assembly,_chromosome:_1	AUGUSTUS	CDS	35321627	35321658	1	-	0	ID=g1455.t1.CDS3;Parent=g1455.t1;
OU744336.1_Gymnosoma_rotundatum_genome_assembly,_chromosome:_1	AUGUSTUS	exon	35321627	35321658	.	-	.	ID=g1455.t1.exon3;Parent=g1455.t1;
OU744336.1_Gymnosoma_rotundatum_genome_assembly,_chromosome:_1	AUGUSTUS	start_codon	35321656	35321658	.	-	0	ID=g1455.t1.start1;Parent=g1455.t1;
OU744336.1_Gymnosoma_rotundatum_genome_assembly,_chromosome:_1	AUGUSTUS	gene	35330720	35336671	.	+	.	ID=g1456;
OU744336.1_Gymnosoma_rotundatum_genome_assembly,_chromosome:_1	AUGUSTUS	mRNA	35330720	35336671	1	+	.	ID=g1456.t1;Parent=g1456;
OU744336.1_Gymnosoma_rotundatum_genome_assembly,_chromosome:_1	AUGUSTUS	start_codon	35330720	35330722	.	+	0	ID=g1456.t1.start1;Parent=g1456.t1;
OU744336.1_Gymnosoma_rotundatum_genome_assembly,_chromosome:_1	AUGUSTUS	CDS	35330720	35330913	1	+	0	ID=g1456.t1.CDS1;Parent=g1456.t1;
OU744336.1_Gymnosoma_rotundatum_genome_assembly,_chromosome:_1	AUGUSTUS	exon	35330720	35330913	.	+	.	ID=g1456.t1.exon1;Parent=g1456.t1;
OU744336.1_Gymnosoma_rotundatum_genome_assembly,_chromosome:_1	AUGUSTUS	intron	35330914	35334670	1	+	.	ID=g1456.t1.intron1;Parent=g1456.t1;
OU744336.1_Gymnosoma_rotundatum_genome_assembly,_chromosome:_1	AUGUSTUS	CDS	35334671	35334957	1	+	1	ID=g1456.t1.CDS2;Parent=g1456.t1;
OU744336.1_Gymnosoma_rotundatum_genome_assembly,_chromosome:_1	AUGUSTUS	exon	35334671	35334957	.	+	.	ID=g1456.t1.exon2;Parent=g1456.t1;
OU744336.1_Gymnosoma_rotundatum_genome_assembly,_chromosome:_1	AUGUSTUS	intron	35334958	35335023	1	+	.	ID=g1456.t1.intron2;Parent=g1456.t1;
OU744336.1_Gymnosoma_rotundatum_genome_assembly,_chromosome:_1	AUGUSTUS	CDS	35335024	35335204	1	+	2	ID=g1456.t1.CDS3;Parent=g1456.t1;
OU744336.1_Gymnosoma_rotundatum_genome_assembly,_chromosome:_1	AUGUSTUS	exon	35335024	35335204	.	+	.	ID=g1456.t1.exon3;Parent=g1456.t1;
OU744336.1_Gymnosoma_rotundatum_genome_assembly,_chromosome:_1	AUGUSTUS	intron	35335205	35335267	1	+	.	ID=g1456.t1.intron3;Parent=g1456.t1;
OU744336.1_Gymnosoma_rotundatum_genome_assembly,_chromosome:_1	AUGUSTUS	CDS	35335268	35335422	1	+	1	ID=g1456.t1.CDS4;Parent=g1456.t1;
OU744336.1_Gymnosoma_rotundatum_genome_assembly,_chromosome:_1	AUGUSTUS	exon	35335268	35335422	.	+	.	ID=g1456.t1.exon4;Parent=g1456.t1;
OU744336.1_Gymnosoma_rotundatum_genome_assembly,_chromosome:_1	AUGUSTUS	intron	35335423	35335483	1	+	.	ID=g1456.t1.intron4;Parent=g1456.t1;
OU744336.1_Gymnosoma_rotundatum_genome_assembly,_chromosome:_1	AUGUSTUS	CDS	35335484	35335682	1	+	2	ID=g1456.t1.CDS5;Parent=g1456.t1;
OU744336.1_Gymnosoma_rotundatum_genome_assembly,_chromosome:_1	AUGUSTUS	exon	35335484	35335682	.	+	.	ID=g1456.t1.exon5;Parent=g1456.t1;
OU744336.1_Gymnosoma_rotundatum_genome_assembly,_chromosome:_1	AUGUSTUS	intron	35335683	35335738	1	+	.	ID=g1456.t1.intron5;Parent=g1456.t1;
OU744336.1_Gymnosoma_rotundatum_genome_assembly,_chromosome:_1	AUGUSTUS	CDS	35335739	35335795	1	+	1	ID=g1456.t1.CDS6;Parent=g1456.t1;
OU744336.1_Gymnosoma_rotundatum_genome_assembly,_chromosome:_1	AUGUSTUS	exon	35335739	35335795	.	+	.	ID=g1456.t1.exon6;Parent=g1456.t1;
OU744336.1_Gymnosoma_rotundatum_genome_assembly,_chromosome:_1	AUGUSTUS	intron	35335796	35336188	1	+	.	ID=g1456.t1.intron6;Parent=g1456.t1;
OU744336.1_Gymnosoma_rotundatum_genome_assembly,_chromosome:_1	AUGUSTUS	CDS	35336189	35336401	1	+	1	ID=g1456.t1.CDS7;Parent=g1456.t1;
OU744336.1_Gymnosoma_rotundatum_genome_assembly,_chromosome:_1	AUGUSTUS	exon	35336189	35336401	.	+	.	ID=g1456.t1.exon7;Parent=g1456.t1;
OU744336.1_Gymnosoma_rotundatum_genome_assembly,_chromosome:_1	AUGUSTUS	intron	35336402	35336478	1	+	.	ID=g1456.t1.intron7;Parent=g1456.t1;
OU744336.1_Gymnosoma_rotundatum_genome_assembly,_chromosome:_1	AUGUSTUS	CDS	35336479	35336671	1	+	1	ID=g1456.t1.CDS8;Parent=g1456.t1;
OU744336.1_Gymnosoma_rotundatum_genome_assembly,_chromosome:_1	AUGUSTUS	exon	35336479	35336671	.	+	.	ID=g1456.t1.exon8;Parent=g1456.t1;
OU744336.1_Gymnosoma_rotundatum_genome_assembly,_chromosome:_1	AUGUSTUS	stop_codon	35336669	35336671	.	+	0	ID=g1456.t1.stop1;Parent=g1456.t1;
OU744336.1_Gymnosoma_rotundatum_genome_assembly,_chromosome:_1	AUGUSTUS	gene	35367506	35368279	.	-	.	ID=g1457;
OU744336.1_Gymnosoma_rotundatum_genome_assembly,_chromosome:_1	AUGUSTUS	mRNA	35367506	35368279	1	-	.	ID=g1457.t1;Parent=g1457;
OU744336.1_Gymnosoma_rotundatum_genome_assembly,_chromosome:_1	AUGUSTUS	stop_codon	35367506	35367508	.	-	0	ID=g1457.t1.stop1;Parent=g1457.t1;
OU744336.1_Gymnosoma_rotundatum_genome_assembly,_chromosome:_1	AUGUSTUS	CDS	35367506	35368279	1	-	0	ID=g1457.t1.CDS1;Parent=g1457.t1;
OU744336.1_Gymnosoma_rotundatum_genome_assembly,_chromosome:_1	AUGUSTUS	exon	35367506	35368279	.	-	.	ID=g1457.t1.exon1;Parent=g1457.t1;
OU744336.1_Gymnosoma_rotundatum_genome_assembly,_chromosome:_1	AUGUSTUS	start_codon	35368277	35368279	.	-	0	ID=g1457.t1.start1;Parent=g1457.t1;
OU744336.1_Gymnosoma_rotundatum_genome_assembly,_chromosome:_1	AUGUSTUS	gene	35368325	35369287	.	-	.	ID=g1458;
OU744336.1_Gymnosoma_rotundatum_genome_assembly,_chromosome:_1	AUGUSTUS	mRNA	35368325	35369287	1	-	.	ID=g1458.t1;Parent=g1458;
OU744336.1_Gymnosoma_rotundatum_genome_assembly,_chromosome:_1	AUGUSTUS	stop_codon	35368325	35368327	.	-	0	ID=g1458.t1.stop1;Parent=g1458.t1;
OU744336.1_Gymnosoma_rotundatum_genome_assembly,_chromosome:_1	AUGUSTUS	CDS	35368325	35369287	1	-	0	ID=g1458.t1.CDS1;Parent=g1458.t1;
OU744336.1_Gymnosoma_rotundatum_genome_assembly,_chromosome:_1	AUGUSTUS	exon	35368325	35369287	.	-	.	ID=g1458.t1.exon1;Parent=g1458.t1;
OU744336.1_Gymnosoma_rotundatum_genome_assembly,_chromosome:_1	AUGUSTUS	start_codon	35369285	35369287	.	-	0	ID=g1458.t1.start1;Parent=g1458.t1;
OU744336.1_Gymnosoma_rotundatum_genome_assembly,_chromosome:_1	AUGUSTUS	gene	35369310	35370514	.	-	.	ID=g1459;
OU744336.1_Gymnosoma_rotundatum_genome_assembly,_chromosome:_1	AUGUSTUS	mRNA	35369310	35370514	0.42	-	.	ID=g1459.t1;Parent=g1459;
OU744336.1_Gymnosoma_rotundatum_genome_assembly,_chromosome:_1	AUGUSTUS	stop_codon	35369310	35369312	.	-	0	ID=g1459.t1.stop1;Parent=g1459.t1;
OU744336.1_Gymnosoma_rotundatum_genome_assembly,_chromosome:_1	AUGUSTUS	CDS	35369310	35369315	0.51	-	0	ID=g1459.t1.CDS1;Parent=g1459.t1;
OU744336.1_Gymnosoma_rotundatum_genome_assembly,_chromosome:_1	AUGUSTUS	exon	35369310	35369315	.	-	.	ID=g1459.t1.exon1;Parent=g1459.t1;
OU744336.1_Gymnosoma_rotundatum_genome_assembly,_chromosome:_1	AUGUSTUS	intron	35369316	35369374	0.51	-	.	ID=g1459.t1.intron1;Parent=g1459.t1;
OU744336.1_Gymnosoma_rotundatum_genome_assembly,_chromosome:_1	AUGUSTUS	CDS	35369375	35370514	0.42	-	0	ID=g1459.t1.CDS2;Parent=g1459.t1;
OU744336.1_Gymnosoma_rotundatum_genome_assembly,_chromosome:_1	AUGUSTUS	exon	35369375	35370514	.	-	.	ID=g1459.t1.exon2;Parent=g1459.t1;
OU744336.1_Gymnosoma_rotundatum_genome_assembly,_chromosome:_1	AUGUSTUS	start_codon	35370512	35370514	.	-	0	ID=g1459.t1.start1;Parent=g1459.t1;
OU744336.1_Gymnosoma_rotundatum_genome_assembly,_chromosome:_1	AUGUSTUS	gene	35381084	35389374	.	+	.	ID=g1460;
OU744336.1_Gymnosoma_rotundatum_genome_assembly,_chromosome:_1	AUGUSTUS	mRNA	35381084	35389374	0.5	+	.	ID=g1460.t1;Parent=g1460;
OU744336.1_Gymnosoma_rotundatum_genome_assembly,_chromosome:_1	AUGUSTUS	start_codon	35381084	35381086	.	+	0	ID=g1460.t1.start1;Parent=g1460.t1;
OU744336.1_Gymnosoma_rotundatum_genome_assembly,_chromosome:_1	AUGUSTUS	CDS	35381084	35381481	0.5	+	0	ID=g1460.t1.CDS1;Parent=g1460.t1;
OU744336.1_Gymnosoma_rotundatum_genome_assembly,_chromosome:_1	AUGUSTUS	exon	35381084	35381481	.	+	.	ID=g1460.t1.exon1;Parent=g1460.t1;
OU744336.1_Gymnosoma_rotundatum_genome_assembly,_chromosome:_1	AUGUSTUS	intron	35381482	35381551	1	+	.	ID=g1460.t1.intron1;Parent=g1460.t1;
OU744336.1_Gymnosoma_rotundatum_genome_assembly,_chromosome:_1	AUGUSTUS	CDS	35381552	35381760	1	+	1	ID=g1460.t1.CDS2;Parent=g1460.t1;
OU744336.1_Gymnosoma_rotundatum_genome_assembly,_chromosome:_1	AUGUSTUS	exon	35381552	35381760	.	+	.	ID=g1460.t1.exon2;Parent=g1460.t1;
OU744336.1_Gymnosoma_rotundatum_genome_assembly,_chromosome:_1	AUGUSTUS	intron	35381761	35381832	1	+	.	ID=g1460.t1.intron2;Parent=g1460.t1;
OU744336.1_Gymnosoma_rotundatum_genome_assembly,_chromosome:_1	AUGUSTUS	CDS	35381833	35382382	1	+	2	ID=g1460.t1.CDS3;Parent=g1460.t1;
OU744336.1_Gymnosoma_rotundatum_genome_assembly,_chromosome:_1	AUGUSTUS	exon	35381833	35382382	.	+	.	ID=g1460.t1.exon3;Parent=g1460.t1;
OU744336.1_Gymnosoma_rotundatum_genome_assembly,_chromosome:_1	AUGUSTUS	intron	35382383	35385683	1	+	.	ID=g1460.t1.intron3;Parent=g1460.t1;
OU744336.1_Gymnosoma_rotundatum_genome_assembly,_chromosome:_1	AUGUSTUS	CDS	35385684	35386315	1	+	1	ID=g1460.t1.CDS4;Parent=g1460.t1;
OU744336.1_Gymnosoma_rotundatum_genome_assembly,_chromosome:_1	AUGUSTUS	exon	35385684	35386315	.	+	.	ID=g1460.t1.exon4;Parent=g1460.t1;
OU744336.1_Gymnosoma_rotundatum_genome_assembly,_chromosome:_1	AUGUSTUS	intron	35386316	35386368	1	+	.	ID=g1460.t1.intron4;Parent=g1460.t1;
OU744336.1_Gymnosoma_rotundatum_genome_assembly,_chromosome:_1	AUGUSTUS	CDS	35386369	35386515	1	+	2	ID=g1460.t1.CDS5;Parent=g1460.t1;
OU744336.1_Gymnosoma_rotundatum_genome_assembly,_chromosome:_1	AUGUSTUS	exon	35386369	35386515	.	+	.	ID=g1460.t1.exon5;Parent=g1460.t1;
OU744336.1_Gymnosoma_rotundatum_genome_assembly,_chromosome:_1	AUGUSTUS	intron	35386516	35389237	1	+	.	ID=g1460.t1.intron5;Parent=g1460.t1;
OU744336.1_Gymnosoma_rotundatum_genome_assembly,_chromosome:_1	AUGUSTUS	CDS	35389238	35389374	1	+	2	ID=g1460.t1.CDS6;Parent=g1460.t1;
OU744336.1_Gymnosoma_rotundatum_genome_assembly,_chromosome:_1	AUGUSTUS	exon	35389238	35389374	.	+	.	ID=g1460.t1.exon6;Parent=g1460.t1;
OU744336.1_Gymnosoma_rotundatum_genome_assembly,_chromosome:_1	AUGUSTUS	stop_codon	35389372	35389374	.	+	0	ID=g1460.t1.stop1;Parent=g1460.t1;
OU744336.1_Gymnosoma_rotundatum_genome_assembly,_chromosome:_1	AUGUSTUS	gene	35404931	35421317	.	-	.	ID=g1461;
OU744336.1_Gymnosoma_rotundatum_genome_assembly,_chromosome:_1	AUGUSTUS	mRNA	35404931	35421317	0.95	-	.	ID=g1461.t1;Parent=g1461;
OU744336.1_Gymnosoma_rotundatum_genome_assembly,_chromosome:_1	AUGUSTUS	stop_codon	35404931	35404933	.	-	0	ID=g1461.t1.stop1;Parent=g1461.t1;
OU744336.1_Gymnosoma_rotundatum_genome_assembly,_chromosome:_1	AUGUSTUS	CDS	35404931	35405305	1	-	0	ID=g1461.t1.CDS1;Parent=g1461.t1;
OU744336.1_Gymnosoma_rotundatum_genome_assembly,_chromosome:_1	AUGUSTUS	exon	35404931	35405305	.	-	.	ID=g1461.t1.exon1;Parent=g1461.t1;
OU744336.1_Gymnosoma_rotundatum_genome_assembly,_chromosome:_1	AUGUSTUS	intron	35405306	35405375	1	-	.	ID=g1461.t1.intron1;Parent=g1461.t1;
OU744336.1_Gymnosoma_rotundatum_genome_assembly,_chromosome:_1	AUGUSTUS	CDS	35405376	35406416	1	-	0	ID=g1461.t1.CDS2;Parent=g1461.t1;
OU744336.1_Gymnosoma_rotundatum_genome_assembly,_chromosome:_1	AUGUSTUS	exon	35405376	35406416	.	-	.	ID=g1461.t1.exon2;Parent=g1461.t1;
OU744336.1_Gymnosoma_rotundatum_genome_assembly,_chromosome:_1	AUGUSTUS	intron	35406417	35406474	1	-	.	ID=g1461.t1.intron2;Parent=g1461.t1;
OU744336.1_Gymnosoma_rotundatum_genome_assembly,_chromosome:_1	AUGUSTUS	CDS	35406475	35406942	1	-	0	ID=g1461.t1.CDS3;Parent=g1461.t1;
OU744336.1_Gymnosoma_rotundatum_genome_assembly,_chromosome:_1	AUGUSTUS	exon	35406475	35406942	.	-	.	ID=g1461.t1.exon3;Parent=g1461.t1;
OU744336.1_Gymnosoma_rotundatum_genome_assembly,_chromosome:_1	AUGUSTUS	intron	35406943	35407014	1	-	.	ID=g1461.t1.intron3;Parent=g1461.t1;
OU744336.1_Gymnosoma_rotundatum_genome_assembly,_chromosome:_1	AUGUSTUS	CDS	35407015	35407463	1	-	2	ID=g1461.t1.CDS4;Parent=g1461.t1;
OU744336.1_Gymnosoma_rotundatum_genome_assembly,_chromosome:_1	AUGUSTUS	exon	35407015	35407463	.	-	.	ID=g1461.t1.exon4;Parent=g1461.t1;
OU744336.1_Gymnosoma_rotundatum_genome_assembly,_chromosome:_1	AUGUSTUS	intron	35407464	35407538	1	-	.	ID=g1461.t1.intron4;Parent=g1461.t1;
OU744336.1_Gymnosoma_rotundatum_genome_assembly,_chromosome:_1	AUGUSTUS	CDS	35407539	35407779	1	-	0	ID=g1461.t1.CDS5;Parent=g1461.t1;
OU744336.1_Gymnosoma_rotundatum_genome_assembly,_chromosome:_1	AUGUSTUS	exon	35407539	35407779	.	-	.	ID=g1461.t1.exon5;Parent=g1461.t1;
OU744336.1_Gymnosoma_rotundatum_genome_assembly,_chromosome:_1	AUGUSTUS	intron	35407780	35410998	1	-	.	ID=g1461.t1.intron5;Parent=g1461.t1;
OU744336.1_Gymnosoma_rotundatum_genome_assembly,_chromosome:_1	AUGUSTUS	CDS	35410999	35411382	1	-	0	ID=g1461.t1.CDS6;Parent=g1461.t1;
OU744336.1_Gymnosoma_rotundatum_genome_assembly,_chromosome:_1	AUGUSTUS	exon	35410999	35411382	.	-	.	ID=g1461.t1.exon6;Parent=g1461.t1;
OU744336.1_Gymnosoma_rotundatum_genome_assembly,_chromosome:_1	AUGUSTUS	intron	35411383	35411452	1	-	.	ID=g1461.t1.intron6;Parent=g1461.t1;
OU744336.1_Gymnosoma_rotundatum_genome_assembly,_chromosome:_1	AUGUSTUS	CDS	35411453	35411780	1	-	1	ID=g1461.t1.CDS7;Parent=g1461.t1;
OU744336.1_Gymnosoma_rotundatum_genome_assembly,_chromosome:_1	AUGUSTUS	exon	35411453	35411780	.	-	.	ID=g1461.t1.exon7;Parent=g1461.t1;
OU744336.1_Gymnosoma_rotundatum_genome_assembly,_chromosome:_1	AUGUSTUS	intron	35411781	35415945	1	-	.	ID=g1461.t1.intron7;Parent=g1461.t1;
OU744336.1_Gymnosoma_rotundatum_genome_assembly,_chromosome:_1	AUGUSTUS	CDS	35415946	35416014	1	-	1	ID=g1461.t1.CDS8;Parent=g1461.t1;
OU744336.1_Gymnosoma_rotundatum_genome_assembly,_chromosome:_1	AUGUSTUS	exon	35415946	35416014	.	-	.	ID=g1461.t1.exon8;Parent=g1461.t1;
OU744336.1_Gymnosoma_rotundatum_genome_assembly,_chromosome:_1	AUGUSTUS	intron	35416015	35416336	1	-	.	ID=g1461.t1.intron8;Parent=g1461.t1;
OU744336.1_Gymnosoma_rotundatum_genome_assembly,_chromosome:_1	AUGUSTUS	CDS	35416337	35416484	1	-	2	ID=g1461.t1.CDS9;Parent=g1461.t1;
OU744336.1_Gymnosoma_rotundatum_genome_assembly,_chromosome:_1	AUGUSTUS	exon	35416337	35416484	.	-	.	ID=g1461.t1.exon9;Parent=g1461.t1;
OU744336.1_Gymnosoma_rotundatum_genome_assembly,_chromosome:_1	AUGUSTUS	intron	35416485	35417332	1	-	.	ID=g1461.t1.intron9;Parent=g1461.t1;
OU744336.1_Gymnosoma_rotundatum_genome_assembly,_chromosome:_1	AUGUSTUS	CDS	35417333	35417527	1	-	2	ID=g1461.t1.CDS10;Parent=g1461.t1;
OU744336.1_Gymnosoma_rotundatum_genome_assembly,_chromosome:_1	AUGUSTUS	exon	35417333	35417527	.	-	.	ID=g1461.t1.exon10;Parent=g1461.t1;
OU744336.1_Gymnosoma_rotundatum_genome_assembly,_chromosome:_1	AUGUSTUS	intron	35417528	35419743	1	-	.	ID=g1461.t1.intron10;Parent=g1461.t1;
OU744336.1_Gymnosoma_rotundatum_genome_assembly,_chromosome:_1	AUGUSTUS	CDS	35419744	35419878	1	-	2	ID=g1461.t1.CDS11;Parent=g1461.t1;
OU744336.1_Gymnosoma_rotundatum_genome_assembly,_chromosome:_1	AUGUSTUS	exon	35419744	35419878	.	-	.	ID=g1461.t1.exon11;Parent=g1461.t1;
OU744336.1_Gymnosoma_rotundatum_genome_assembly,_chromosome:_1	AUGUSTUS	intron	35419879	35421274	0.95	-	.	ID=g1461.t1.intron11;Parent=g1461.t1;
OU744336.1_Gymnosoma_rotundatum_genome_assembly,_chromosome:_1	AUGUSTUS	CDS	35421275	35421317	0.95	-	0	ID=g1461.t1.CDS12;Parent=g1461.t1;
OU744336.1_Gymnosoma_rotundatum_genome_assembly,_chromosome:_1	AUGUSTUS	exon	35421275	35421317	.	-	.	ID=g1461.t1.exon12;Parent=g1461.t1;
OU744336.1_Gymnosoma_rotundatum_genome_assembly,_chromosome:_1	AUGUSTUS	start_codon	35421315	35421317	.	-	0	ID=g1461.t1.start1;Parent=g1461.t1;
OU744336.1_Gymnosoma_rotundatum_genome_assembly,_chromosome:_1	AUGUSTUS	mRNA	35404931	35421317	0.94	-	.	ID=g1461.t2;Parent=g1461;
OU744336.1_Gymnosoma_rotundatum_genome_assembly,_chromosome:_1	AUGUSTUS	stop_codon	35404931	35404933	.	-	0	ID=g1461.t2.stop1;Parent=g1461.t2;
OU744336.1_Gymnosoma_rotundatum_genome_assembly,_chromosome:_1	AUGUSTUS	CDS	35404931	35405305	1	-	0	ID=g1461.t2.CDS1;Parent=g1461.t2;
OU744336.1_Gymnosoma_rotundatum_genome_assembly,_chromosome:_1	AUGUSTUS	exon	35404931	35405305	.	-	.	ID=g1461.t2.exon1;Parent=g1461.t2;
OU744336.1_Gymnosoma_rotundatum_genome_assembly,_chromosome:_1	AUGUSTUS	intron	35405306	35405375	1	-	.	ID=g1461.t2.intron1;Parent=g1461.t2;
OU744336.1_Gymnosoma_rotundatum_genome_assembly,_chromosome:_1	AUGUSTUS	CDS	35405376	35406416	1	-	0	ID=g1461.t2.CDS2;Parent=g1461.t2;
OU744336.1_Gymnosoma_rotundatum_genome_assembly,_chromosome:_1	AUGUSTUS	exon	35405376	35406416	.	-	.	ID=g1461.t2.exon2;Parent=g1461.t2;
OU744336.1_Gymnosoma_rotundatum_genome_assembly,_chromosome:_1	AUGUSTUS	intron	35406417	35406474	1	-	.	ID=g1461.t2.intron2;Parent=g1461.t2;
OU744336.1_Gymnosoma_rotundatum_genome_assembly,_chromosome:_1	AUGUSTUS	CDS	35406475	35406942	1	-	0	ID=g1461.t2.CDS3;Parent=g1461.t2;
OU744336.1_Gymnosoma_rotundatum_genome_assembly,_chromosome:_1	AUGUSTUS	exon	35406475	35406942	.	-	.	ID=g1461.t2.exon3;Parent=g1461.t2;
OU744336.1_Gymnosoma_rotundatum_genome_assembly,_chromosome:_1	AUGUSTUS	intron	35406943	35407014	1	-	.	ID=g1461.t2.intron3;Parent=g1461.t2;
OU744336.1_Gymnosoma_rotundatum_genome_assembly,_chromosome:_1	AUGUSTUS	CDS	35407015	35407463	1	-	2	ID=g1461.t2.CDS4;Parent=g1461.t2;
OU744336.1_Gymnosoma_rotundatum_genome_assembly,_chromosome:_1	AUGUSTUS	exon	35407015	35407463	.	-	.	ID=g1461.t2.exon4;Parent=g1461.t2;
OU744336.1_Gymnosoma_rotundatum_genome_assembly,_chromosome:_1	AUGUSTUS	intron	35407464	35407538	1	-	.	ID=g1461.t2.intron4;Parent=g1461.t2;
OU744336.1_Gymnosoma_rotundatum_genome_assembly,_chromosome:_1	AUGUSTUS	CDS	35407539	35407779	1	-	0	ID=g1461.t2.CDS5;Parent=g1461.t2;
OU744336.1_Gymnosoma_rotundatum_genome_assembly,_chromosome:_1	AUGUSTUS	exon	35407539	35407779	.	-	.	ID=g1461.t2.exon5;Parent=g1461.t2;
OU744336.1_Gymnosoma_rotundatum_genome_assembly,_chromosome:_1	AUGUSTUS	intron	35407780	35410995	1	-	.	ID=g1461.t2.intron5;Parent=g1461.t2;
OU744336.1_Gymnosoma_rotundatum_genome_assembly,_chromosome:_1	AUGUSTUS	CDS	35410996	35411382	1	-	0	ID=g1461.t2.CDS6;Parent=g1461.t2;
OU744336.1_Gymnosoma_rotundatum_genome_assembly,_chromosome:_1	AUGUSTUS	exon	35410996	35411382	.	-	.	ID=g1461.t2.exon6;Parent=g1461.t2;
OU744336.1_Gymnosoma_rotundatum_genome_assembly,_chromosome:_1	AUGUSTUS	intron	35411383	35411452	1	-	.	ID=g1461.t2.intron6;Parent=g1461.t2;
OU744336.1_Gymnosoma_rotundatum_genome_assembly,_chromosome:_1	AUGUSTUS	CDS	35411453	35411780	1	-	1	ID=g1461.t2.CDS7;Parent=g1461.t2;
OU744336.1_Gymnosoma_rotundatum_genome_assembly,_chromosome:_1	AUGUSTUS	exon	35411453	35411780	.	-	.	ID=g1461.t2.exon7;Parent=g1461.t2;
OU744336.1_Gymnosoma_rotundatum_genome_assembly,_chromosome:_1	AUGUSTUS	intron	35411781	35415945	1	-	.	ID=g1461.t2.intron7;Parent=g1461.t2;
OU744336.1_Gymnosoma_rotundatum_genome_assembly,_chromosome:_1	AUGUSTUS	CDS	35415946	35416014	1	-	1	ID=g1461.t2.CDS8;Parent=g1461.t2;
OU744336.1_Gymnosoma_rotundatum_genome_assembly,_chromosome:_1	AUGUSTUS	exon	35415946	35416014	.	-	.	ID=g1461.t2.exon8;Parent=g1461.t2;
OU744336.1_Gymnosoma_rotundatum_genome_assembly,_chromosome:_1	AUGUSTUS	intron	35416015	35416336	1	-	.	ID=g1461.t2.intron8;Parent=g1461.t2;
OU744336.1_Gymnosoma_rotundatum_genome_assembly,_chromosome:_1	AUGUSTUS	CDS	35416337	35416484	1	-	2	ID=g1461.t2.CDS9;Parent=g1461.t2;
OU744336.1_Gymnosoma_rotundatum_genome_assembly,_chromosome:_1	AUGUSTUS	exon	35416337	35416484	.	-	.	ID=g1461.t2.exon9;Parent=g1461.t2;
OU744336.1_Gymnosoma_rotundatum_genome_assembly,_chromosome:_1	AUGUSTUS	intron	35416485	35417332	1	-	.	ID=g1461.t2.intron9;Parent=g1461.t2;
OU744336.1_Gymnosoma_rotundatum_genome_assembly,_chromosome:_1	AUGUSTUS	CDS	35417333	35417527	1	-	2	ID=g1461.t2.CDS10;Parent=g1461.t2;
OU744336.1_Gymnosoma_rotundatum_genome_assembly,_chromosome:_1	AUGUSTUS	exon	35417333	35417527	.	-	.	ID=g1461.t2.exon10;Parent=g1461.t2;
OU744336.1_Gymnosoma_rotundatum_genome_assembly,_chromosome:_1	AUGUSTUS	intron	35417528	35419743	1	-	.	ID=g1461.t2.intron10;Parent=g1461.t2;
OU744336.1_Gymnosoma_rotundatum_genome_assembly,_chromosome:_1	AUGUSTUS	CDS	35419744	35419878	1	-	2	ID=g1461.t2.CDS11;Parent=g1461.t2;
OU744336.1_Gymnosoma_rotundatum_genome_assembly,_chromosome:_1	AUGUSTUS	exon	35419744	35419878	.	-	.	ID=g1461.t2.exon11;Parent=g1461.t2;
OU744336.1_Gymnosoma_rotundatum_genome_assembly,_chromosome:_1	AUGUSTUS	intron	35419879	35421274	0.94	-	.	ID=g1461.t2.intron11;Parent=g1461.t2;
OU744336.1_Gymnosoma_rotundatum_genome_assembly,_chromosome:_1	AUGUSTUS	CDS	35421275	35421317	0.94	-	0	ID=g1461.t2.CDS12;Parent=g1461.t2;
OU744336.1_Gymnosoma_rotundatum_genome_assembly,_chromosome:_1	AUGUSTUS	exon	35421275	35421317	.	-	.	ID=g1461.t2.exon12;Parent=g1461.t2;
OU744336.1_Gymnosoma_rotundatum_genome_assembly,_chromosome:_1	AUGUSTUS	start_codon	35421315	35421317	.	-	0	ID=g1461.t2.start1;Parent=g1461.t2;
OU744336.1_Gymnosoma_rotundatum_genome_assembly,_chromosome:_1	AUGUSTUS	gene	35560809	35566675	.	-	.	ID=g1462;
OU744336.1_Gymnosoma_rotundatum_genome_assembly,_chromosome:_1	AUGUSTUS	mRNA	35560809	35566675	1	-	.	ID=g1462.t1;Parent=g1462;
OU744336.1_Gymnosoma_rotundatum_genome_assembly,_chromosome:_1	AUGUSTUS	stop_codon	35560809	35560811	.	-	0	ID=g1462.t1.stop1;Parent=g1462.t1;
OU744336.1_Gymnosoma_rotundatum_genome_assembly,_chromosome:_1	AUGUSTUS	CDS	35560809	35562506	1	-	0	ID=g1462.t1.CDS1;Parent=g1462.t1;
OU744336.1_Gymnosoma_rotundatum_genome_assembly,_chromosome:_1	AUGUSTUS	exon	35560809	35562506	.	-	.	ID=g1462.t1.exon1;Parent=g1462.t1;
OU744336.1_Gymnosoma_rotundatum_genome_assembly,_chromosome:_1	AUGUSTUS	intron	35562507	35562581	1	-	.	ID=g1462.t1.intron1;Parent=g1462.t1;
OU744336.1_Gymnosoma_rotundatum_genome_assembly,_chromosome:_1	AUGUSTUS	CDS	35562582	35562761	1	-	0	ID=g1462.t1.CDS2;Parent=g1462.t1;
OU744336.1_Gymnosoma_rotundatum_genome_assembly,_chromosome:_1	AUGUSTUS	exon	35562582	35562761	.	-	.	ID=g1462.t1.exon2;Parent=g1462.t1;
OU744336.1_Gymnosoma_rotundatum_genome_assembly,_chromosome:_1	AUGUSTUS	intron	35562762	35562880	1	-	.	ID=g1462.t1.intron2;Parent=g1462.t1;
OU744336.1_Gymnosoma_rotundatum_genome_assembly,_chromosome:_1	AUGUSTUS	CDS	35562881	35562992	1	-	1	ID=g1462.t1.CDS3;Parent=g1462.t1;
OU744336.1_Gymnosoma_rotundatum_genome_assembly,_chromosome:_1	AUGUSTUS	exon	35562881	35562992	.	-	.	ID=g1462.t1.exon3;Parent=g1462.t1;
OU744336.1_Gymnosoma_rotundatum_genome_assembly,_chromosome:_1	AUGUSTUS	intron	35562993	35564215	1	-	.	ID=g1462.t1.intron3;Parent=g1462.t1;
OU744336.1_Gymnosoma_rotundatum_genome_assembly,_chromosome:_1	AUGUSTUS	CDS	35564216	35564360	1	-	2	ID=g1462.t1.CDS4;Parent=g1462.t1;
OU744336.1_Gymnosoma_rotundatum_genome_assembly,_chromosome:_1	AUGUSTUS	exon	35564216	35564360	.	-	.	ID=g1462.t1.exon4;Parent=g1462.t1;
OU744336.1_Gymnosoma_rotundatum_genome_assembly,_chromosome:_1	AUGUSTUS	intron	35564361	35564419	1	-	.	ID=g1462.t1.intron4;Parent=g1462.t1;
OU744336.1_Gymnosoma_rotundatum_genome_assembly,_chromosome:_1	AUGUSTUS	CDS	35564420	35564559	1	-	1	ID=g1462.t1.CDS5;Parent=g1462.t1;
OU744336.1_Gymnosoma_rotundatum_genome_assembly,_chromosome:_1	AUGUSTUS	exon	35564420	35564559	.	-	.	ID=g1462.t1.exon5;Parent=g1462.t1;
OU744336.1_Gymnosoma_rotundatum_genome_assembly,_chromosome:_1	AUGUSTUS	intron	35564560	35564622	1	-	.	ID=g1462.t1.intron5;Parent=g1462.t1;
OU744336.1_Gymnosoma_rotundatum_genome_assembly,_chromosome:_1	AUGUSTUS	CDS	35564623	35564652	1	-	1	ID=g1462.t1.CDS6;Parent=g1462.t1;
OU744336.1_Gymnosoma_rotundatum_genome_assembly,_chromosome:_1	AUGUSTUS	exon	35564623	35564652	.	-	.	ID=g1462.t1.exon6;Parent=g1462.t1;
OU744336.1_Gymnosoma_rotundatum_genome_assembly,_chromosome:_1	AUGUSTUS	intron	35564653	35565296	1	-	.	ID=g1462.t1.intron6;Parent=g1462.t1;
OU744336.1_Gymnosoma_rotundatum_genome_assembly,_chromosome:_1	AUGUSTUS	CDS	35565297	35565384	1	-	2	ID=g1462.t1.CDS7;Parent=g1462.t1;
OU744336.1_Gymnosoma_rotundatum_genome_assembly,_chromosome:_1	AUGUSTUS	exon	35565297	35565384	.	-	.	ID=g1462.t1.exon7;Parent=g1462.t1;
OU744336.1_Gymnosoma_rotundatum_genome_assembly,_chromosome:_1	AUGUSTUS	intron	35565385	35566365	1	-	.	ID=g1462.t1.intron7;Parent=g1462.t1;
OU744336.1_Gymnosoma_rotundatum_genome_assembly,_chromosome:_1	AUGUSTUS	CDS	35566366	35566675	1	-	0	ID=g1462.t1.CDS8;Parent=g1462.t1;
OU744336.1_Gymnosoma_rotundatum_genome_assembly,_chromosome:_1	AUGUSTUS	exon	35566366	35566675	.	-	.	ID=g1462.t1.exon8;Parent=g1462.t1;
OU744336.1_Gymnosoma_rotundatum_genome_assembly,_chromosome:_1	AUGUSTUS	start_codon	35566673	35566675	.	-	0	ID=g1462.t1.start1;Parent=g1462.t1;
OU744336.1_Gymnosoma_rotundatum_genome_assembly,_chromosome:_1	AUGUSTUS	gene	35572567	35573868	.	-	.	ID=g1463;
OU744336.1_Gymnosoma_rotundatum_genome_assembly,_chromosome:_1	AUGUSTUS	mRNA	35572567	35573868	1	-	.	ID=g1463.t1;Parent=g1463;
OU744336.1_Gymnosoma_rotundatum_genome_assembly,_chromosome:_1	AUGUSTUS	stop_codon	35572567	35572569	.	-	0	ID=g1463.t1.stop1;Parent=g1463.t1;
OU744336.1_Gymnosoma_rotundatum_genome_assembly,_chromosome:_1	AUGUSTUS	CDS	35572567	35573868	1	-	0	ID=g1463.t1.CDS1;Parent=g1463.t1;
OU744336.1_Gymnosoma_rotundatum_genome_assembly,_chromosome:_1	AUGUSTUS	exon	35572567	35573868	.	-	.	ID=g1463.t1.exon1;Parent=g1463.t1;
OU744336.1_Gymnosoma_rotundatum_genome_assembly,_chromosome:_1	AUGUSTUS	start_codon	35573866	35573868	.	-	0	ID=g1463.t1.start1;Parent=g1463.t1;
OU744336.1_Gymnosoma_rotundatum_genome_assembly,_chromosome:_1	AUGUSTUS	gene	35578015	35580060	.	-	.	ID=g1464;
OU744336.1_Gymnosoma_rotundatum_genome_assembly,_chromosome:_1	AUGUSTUS	mRNA	35578015	35580060	1	-	.	ID=g1464.t1;Parent=g1464;
OU744336.1_Gymnosoma_rotundatum_genome_assembly,_chromosome:_1	AUGUSTUS	stop_codon	35578015	35578017	.	-	0	ID=g1464.t1.stop1;Parent=g1464.t1;
OU744336.1_Gymnosoma_rotundatum_genome_assembly,_chromosome:_1	AUGUSTUS	CDS	35578015	35580060	1	-	0	ID=g1464.t1.CDS1;Parent=g1464.t1;
OU744336.1_Gymnosoma_rotundatum_genome_assembly,_chromosome:_1	AUGUSTUS	exon	35578015	35580060	.	-	.	ID=g1464.t1.exon1;Parent=g1464.t1;
OU744336.1_Gymnosoma_rotundatum_genome_assembly,_chromosome:_1	AUGUSTUS	start_codon	35580058	35580060	.	-	0	ID=g1464.t1.start1;Parent=g1464.t1;
OU744336.1_Gymnosoma_rotundatum_genome_assembly,_chromosome:_1	AUGUSTUS	gene	35586187	35588758	.	+	.	ID=g1465;
OU744336.1_Gymnosoma_rotundatum_genome_assembly,_chromosome:_1	AUGUSTUS	mRNA	35586187	35588758	0.82	+	.	ID=g1465.t1;Parent=g1465;
OU744336.1_Gymnosoma_rotundatum_genome_assembly,_chromosome:_1	AUGUSTUS	start_codon	35586187	35586189	.	+	0	ID=g1465.t1.start1;Parent=g1465.t1;
OU744336.1_Gymnosoma_rotundatum_genome_assembly,_chromosome:_1	AUGUSTUS	CDS	35586187	35587032	0.83	+	0	ID=g1465.t1.CDS1;Parent=g1465.t1;
OU744336.1_Gymnosoma_rotundatum_genome_assembly,_chromosome:_1	AUGUSTUS	exon	35586187	35587032	.	+	.	ID=g1465.t1.exon1;Parent=g1465.t1;
OU744336.1_Gymnosoma_rotundatum_genome_assembly,_chromosome:_1	AUGUSTUS	intron	35587033	35588668	0.97	+	.	ID=g1465.t1.intron1;Parent=g1465.t1;
OU744336.1_Gymnosoma_rotundatum_genome_assembly,_chromosome:_1	AUGUSTUS	CDS	35588669	35588758	0.98	+	0	ID=g1465.t1.CDS2;Parent=g1465.t1;
OU744336.1_Gymnosoma_rotundatum_genome_assembly,_chromosome:_1	AUGUSTUS	exon	35588669	35588758	.	+	.	ID=g1465.t1.exon2;Parent=g1465.t1;
OU744336.1_Gymnosoma_rotundatum_genome_assembly,_chromosome:_1	AUGUSTUS	stop_codon	35588756	35588758	.	+	0	ID=g1465.t1.stop1;Parent=g1465.t1;
OU744336.1_Gymnosoma_rotundatum_genome_assembly,_chromosome:_1	AUGUSTUS	gene	35630516	35635342	.	+	.	ID=g1466;
OU744336.1_Gymnosoma_rotundatum_genome_assembly,_chromosome:_1	AUGUSTUS	mRNA	35630516	35635342	0.99	+	.	ID=g1466.t1;Parent=g1466;
OU744336.1_Gymnosoma_rotundatum_genome_assembly,_chromosome:_1	AUGUSTUS	start_codon	35630516	35630518	.	+	0	ID=g1466.t1.start1;Parent=g1466.t1;
OU744336.1_Gymnosoma_rotundatum_genome_assembly,_chromosome:_1	AUGUSTUS	CDS	35630516	35630527	0.99	+	0	ID=g1466.t1.CDS1;Parent=g1466.t1;
OU744336.1_Gymnosoma_rotundatum_genome_assembly,_chromosome:_1	AUGUSTUS	exon	35630516	35630527	.	+	.	ID=g1466.t1.exon1;Parent=g1466.t1;
OU744336.1_Gymnosoma_rotundatum_genome_assembly,_chromosome:_1	AUGUSTUS	intron	35630528	35630577	0.99	+	.	ID=g1466.t1.intron1;Parent=g1466.t1;
OU744336.1_Gymnosoma_rotundatum_genome_assembly,_chromosome:_1	AUGUSTUS	CDS	35630578	35630845	1	+	0	ID=g1466.t1.CDS2;Parent=g1466.t1;
OU744336.1_Gymnosoma_rotundatum_genome_assembly,_chromosome:_1	AUGUSTUS	exon	35630578	35630845	.	+	.	ID=g1466.t1.exon2;Parent=g1466.t1;
OU744336.1_Gymnosoma_rotundatum_genome_assembly,_chromosome:_1	AUGUSTUS	intron	35630846	35631149	1	+	.	ID=g1466.t1.intron2;Parent=g1466.t1;
OU744336.1_Gymnosoma_rotundatum_genome_assembly,_chromosome:_1	AUGUSTUS	CDS	35631150	35631211	1	+	2	ID=g1466.t1.CDS3;Parent=g1466.t1;
OU744336.1_Gymnosoma_rotundatum_genome_assembly,_chromosome:_1	AUGUSTUS	exon	35631150	35631211	.	+	.	ID=g1466.t1.exon3;Parent=g1466.t1;
OU744336.1_Gymnosoma_rotundatum_genome_assembly,_chromosome:_1	AUGUSTUS	intron	35631212	35631273	1	+	.	ID=g1466.t1.intron3;Parent=g1466.t1;
OU744336.1_Gymnosoma_rotundatum_genome_assembly,_chromosome:_1	AUGUSTUS	CDS	35631274	35632205	1	+	0	ID=g1466.t1.CDS4;Parent=g1466.t1;
OU744336.1_Gymnosoma_rotundatum_genome_assembly,_chromosome:_1	AUGUSTUS	exon	35631274	35632205	.	+	.	ID=g1466.t1.exon4;Parent=g1466.t1;
OU744336.1_Gymnosoma_rotundatum_genome_assembly,_chromosome:_1	AUGUSTUS	intron	35632206	35632266	1	+	.	ID=g1466.t1.intron4;Parent=g1466.t1;
OU744336.1_Gymnosoma_rotundatum_genome_assembly,_chromosome:_1	AUGUSTUS	CDS	35632267	35634551	1	+	1	ID=g1466.t1.CDS5;Parent=g1466.t1;
OU744336.1_Gymnosoma_rotundatum_genome_assembly,_chromosome:_1	AUGUSTUS	exon	35632267	35634551	.	+	.	ID=g1466.t1.exon5;Parent=g1466.t1;
OU744336.1_Gymnosoma_rotundatum_genome_assembly,_chromosome:_1	AUGUSTUS	intron	35634552	35634629	1	+	.	ID=g1466.t1.intron5;Parent=g1466.t1;
OU744336.1_Gymnosoma_rotundatum_genome_assembly,_chromosome:_1	AUGUSTUS	CDS	35634630	35635342	1	+	2	ID=g1466.t1.CDS6;Parent=g1466.t1;
OU744336.1_Gymnosoma_rotundatum_genome_assembly,_chromosome:_1	AUGUSTUS	exon	35634630	35635342	.	+	.	ID=g1466.t1.exon6;Parent=g1466.t1;
OU744336.1_Gymnosoma_rotundatum_genome_assembly,_chromosome:_1	AUGUSTUS	stop_codon	35635340	35635342	.	+	0	ID=g1466.t1.stop1;Parent=g1466.t1;
OU744336.1_Gymnosoma_rotundatum_genome_assembly,_chromosome:_1	AUGUSTUS	gene	35824134	35828117	.	+	.	ID=g1467;
OU744336.1_Gymnosoma_rotundatum_genome_assembly,_chromosome:_1	AUGUSTUS	mRNA	35824134	35828117	0.57	+	.	ID=g1467.t1;Parent=g1467;
OU744336.1_Gymnosoma_rotundatum_genome_assembly,_chromosome:_1	AUGUSTUS	start_codon	35824134	35824136	.	+	0	ID=g1467.t1.start1;Parent=g1467.t1;
OU744336.1_Gymnosoma_rotundatum_genome_assembly,_chromosome:_1	AUGUSTUS	CDS	35824134	35824221	0.57	+	0	ID=g1467.t1.CDS1;Parent=g1467.t1;
OU744336.1_Gymnosoma_rotundatum_genome_assembly,_chromosome:_1	AUGUSTUS	exon	35824134	35824221	.	+	.	ID=g1467.t1.exon1;Parent=g1467.t1;
OU744336.1_Gymnosoma_rotundatum_genome_assembly,_chromosome:_1	AUGUSTUS	intron	35824222	35827965	0.59	+	.	ID=g1467.t1.intron1;Parent=g1467.t1;
OU744336.1_Gymnosoma_rotundatum_genome_assembly,_chromosome:_1	AUGUSTUS	CDS	35827966	35828117	0.7	+	2	ID=g1467.t1.CDS2;Parent=g1467.t1;
OU744336.1_Gymnosoma_rotundatum_genome_assembly,_chromosome:_1	AUGUSTUS	exon	35827966	35828117	.	+	.	ID=g1467.t1.exon2;Parent=g1467.t1;
OU744336.1_Gymnosoma_rotundatum_genome_assembly,_chromosome:_1	AUGUSTUS	stop_codon	35828115	35828117	.	+	0	ID=g1467.t1.stop1;Parent=g1467.t1;
OU744336.1_Gymnosoma_rotundatum_genome_assembly,_chromosome:_1	AUGUSTUS	gene	35834527	35836684	.	-	.	ID=g1468;
OU744336.1_Gymnosoma_rotundatum_genome_assembly,_chromosome:_1	AUGUSTUS	mRNA	35834527	35836684	0.77	-	.	ID=g1468.t1;Parent=g1468;
OU744336.1_Gymnosoma_rotundatum_genome_assembly,_chromosome:_1	AUGUSTUS	stop_codon	35834527	35834529	.	-	0	ID=g1468.t1.stop1;Parent=g1468.t1;
OU744336.1_Gymnosoma_rotundatum_genome_assembly,_chromosome:_1	AUGUSTUS	CDS	35834527	35835404	0.78	-	2	ID=g1468.t1.CDS1;Parent=g1468.t1;
OU744336.1_Gymnosoma_rotundatum_genome_assembly,_chromosome:_1	AUGUSTUS	exon	35834527	35835404	.	-	.	ID=g1468.t1.exon1;Parent=g1468.t1;
OU744336.1_Gymnosoma_rotundatum_genome_assembly,_chromosome:_1	AUGUSTUS	intron	35835405	35835930	0.77	-	.	ID=g1468.t1.intron1;Parent=g1468.t1;
OU744336.1_Gymnosoma_rotundatum_genome_assembly,_chromosome:_1	AUGUSTUS	CDS	35835931	35836249	0.77	-	0	ID=g1468.t1.CDS2;Parent=g1468.t1;
OU744336.1_Gymnosoma_rotundatum_genome_assembly,_chromosome:_1	AUGUSTUS	exon	35835931	35836249	.	-	.	ID=g1468.t1.exon2;Parent=g1468.t1;
OU744336.1_Gymnosoma_rotundatum_genome_assembly,_chromosome:_1	AUGUSTUS	intron	35836250	35836315	1	-	.	ID=g1468.t1.intron2;Parent=g1468.t1;
OU744336.1_Gymnosoma_rotundatum_genome_assembly,_chromosome:_1	AUGUSTUS	CDS	35836316	35836605	1	-	2	ID=g1468.t1.CDS3;Parent=g1468.t1;
OU744336.1_Gymnosoma_rotundatum_genome_assembly,_chromosome:_1	AUGUSTUS	exon	35836316	35836605	.	-	.	ID=g1468.t1.exon3;Parent=g1468.t1;
OU744336.1_Gymnosoma_rotundatum_genome_assembly,_chromosome:_1	AUGUSTUS	intron	35836606	35836665	1	-	.	ID=g1468.t1.intron3;Parent=g1468.t1;
OU744336.1_Gymnosoma_rotundatum_genome_assembly,_chromosome:_1	AUGUSTUS	CDS	35836666	35836684	1	-	0	ID=g1468.t1.CDS4;Parent=g1468.t1;
OU744336.1_Gymnosoma_rotundatum_genome_assembly,_chromosome:_1	AUGUSTUS	exon	35836666	35836684	.	-	.	ID=g1468.t1.exon4;Parent=g1468.t1;
OU744336.1_Gymnosoma_rotundatum_genome_assembly,_chromosome:_1	AUGUSTUS	start_codon	35836682	35836684	.	-	0	ID=g1468.t1.start1;Parent=g1468.t1;
OU744336.1_Gymnosoma_rotundatum_genome_assembly,_chromosome:_1	AUGUSTUS	gene	35953903	35954519	.	-	.	ID=g1469;
OU744336.1_Gymnosoma_rotundatum_genome_assembly,_chromosome:_1	AUGUSTUS	mRNA	35953903	35954519	0.85	-	.	ID=g1469.t1;Parent=g1469;
OU744336.1_Gymnosoma_rotundatum_genome_assembly,_chromosome:_1	AUGUSTUS	stop_codon	35953903	35953905	.	-	0	ID=g1469.t1.stop1;Parent=g1469.t1;
OU744336.1_Gymnosoma_rotundatum_genome_assembly,_chromosome:_1	AUGUSTUS	CDS	35953903	35954146	0.85	-	1	ID=g1469.t1.CDS1;Parent=g1469.t1;
OU744336.1_Gymnosoma_rotundatum_genome_assembly,_chromosome:_1	AUGUSTUS	exon	35953903	35954146	.	-	.	ID=g1469.t1.exon1;Parent=g1469.t1;
OU744336.1_Gymnosoma_rotundatum_genome_assembly,_chromosome:_1	AUGUSTUS	intron	35954147	35954364	0.85	-	.	ID=g1469.t1.intron1;Parent=g1469.t1;
OU744336.1_Gymnosoma_rotundatum_genome_assembly,_chromosome:_1	AUGUSTUS	CDS	35954365	35954519	0.96	-	0	ID=g1469.t1.CDS2;Parent=g1469.t1;
OU744336.1_Gymnosoma_rotundatum_genome_assembly,_chromosome:_1	AUGUSTUS	exon	35954365	35954519	.	-	.	ID=g1469.t1.exon2;Parent=g1469.t1;
OU744336.1_Gymnosoma_rotundatum_genome_assembly,_chromosome:_1	AUGUSTUS	start_codon	35954517	35954519	.	-	0	ID=g1469.t1.start1;Parent=g1469.t1;
OU744336.1_Gymnosoma_rotundatum_genome_assembly,_chromosome:_1	AUGUSTUS	gene	35992820	35994566	.	+	.	ID=g1470;
OU744336.1_Gymnosoma_rotundatum_genome_assembly,_chromosome:_1	AUGUSTUS	mRNA	35992820	35994566	1	+	.	ID=g1470.t1;Parent=g1470;
OU744336.1_Gymnosoma_rotundatum_genome_assembly,_chromosome:_1	AUGUSTUS	start_codon	35992820	35992822	.	+	0	ID=g1470.t1.start1;Parent=g1470.t1;
OU744336.1_Gymnosoma_rotundatum_genome_assembly,_chromosome:_1	AUGUSTUS	CDS	35992820	35992915	1	+	0	ID=g1470.t1.CDS1;Parent=g1470.t1;
OU744336.1_Gymnosoma_rotundatum_genome_assembly,_chromosome:_1	AUGUSTUS	exon	35992820	35992915	.	+	.	ID=g1470.t1.exon1;Parent=g1470.t1;
OU744336.1_Gymnosoma_rotundatum_genome_assembly,_chromosome:_1	AUGUSTUS	intron	35992916	35992975	1	+	.	ID=g1470.t1.intron1;Parent=g1470.t1;
OU744336.1_Gymnosoma_rotundatum_genome_assembly,_chromosome:_1	AUGUSTUS	CDS	35992976	35993101	1	+	0	ID=g1470.t1.CDS2;Parent=g1470.t1;
OU744336.1_Gymnosoma_rotundatum_genome_assembly,_chromosome:_1	AUGUSTUS	exon	35992976	35993101	.	+	.	ID=g1470.t1.exon2;Parent=g1470.t1;
OU744336.1_Gymnosoma_rotundatum_genome_assembly,_chromosome:_1	AUGUSTUS	intron	35993102	35993157	1	+	.	ID=g1470.t1.intron2;Parent=g1470.t1;
OU744336.1_Gymnosoma_rotundatum_genome_assembly,_chromosome:_1	AUGUSTUS	CDS	35993158	35993352	1	+	0	ID=g1470.t1.CDS3;Parent=g1470.t1;
OU744336.1_Gymnosoma_rotundatum_genome_assembly,_chromosome:_1	AUGUSTUS	exon	35993158	35993352	.	+	.	ID=g1470.t1.exon3;Parent=g1470.t1;
OU744336.1_Gymnosoma_rotundatum_genome_assembly,_chromosome:_1	AUGUSTUS	intron	35993353	35993404	1	+	.	ID=g1470.t1.intron3;Parent=g1470.t1;
OU744336.1_Gymnosoma_rotundatum_genome_assembly,_chromosome:_1	AUGUSTUS	CDS	35993405	35994209	1	+	0	ID=g1470.t1.CDS4;Parent=g1470.t1;
OU744336.1_Gymnosoma_rotundatum_genome_assembly,_chromosome:_1	AUGUSTUS	exon	35993405	35994209	.	+	.	ID=g1470.t1.exon4;Parent=g1470.t1;
OU744336.1_Gymnosoma_rotundatum_genome_assembly,_chromosome:_1	AUGUSTUS	intron	35994210	35994288	1	+	.	ID=g1470.t1.intron4;Parent=g1470.t1;
OU744336.1_Gymnosoma_rotundatum_genome_assembly,_chromosome:_1	AUGUSTUS	CDS	35994289	35994566	1	+	2	ID=g1470.t1.CDS5;Parent=g1470.t1;
OU744336.1_Gymnosoma_rotundatum_genome_assembly,_chromosome:_1	AUGUSTUS	exon	35994289	35994566	.	+	.	ID=g1470.t1.exon5;Parent=g1470.t1;
OU744336.1_Gymnosoma_rotundatum_genome_assembly,_chromosome:_1	AUGUSTUS	stop_codon	35994564	35994566	.	+	0	ID=g1470.t1.stop1;Parent=g1470.t1;
OU744336.1_Gymnosoma_rotundatum_genome_assembly,_chromosome:_1	AUGUSTUS	gene	35996729	35998480	.	-	.	ID=g1471;
OU744336.1_Gymnosoma_rotundatum_genome_assembly,_chromosome:_1	AUGUSTUS	mRNA	35996729	35998292	1	-	.	ID=g1471.t1;Parent=g1471;
OU744336.1_Gymnosoma_rotundatum_genome_assembly,_chromosome:_1	AUGUSTUS	stop_codon	35996729	35996731	.	-	0	ID=g1471.t1.stop1;Parent=g1471.t1;
OU744336.1_Gymnosoma_rotundatum_genome_assembly,_chromosome:_1	AUGUSTUS	CDS	35996729	35996991	1	-	2	ID=g1471.t1.CDS1;Parent=g1471.t1;
OU744336.1_Gymnosoma_rotundatum_genome_assembly,_chromosome:_1	AUGUSTUS	exon	35996729	35996991	.	-	.	ID=g1471.t1.exon1;Parent=g1471.t1;
OU744336.1_Gymnosoma_rotundatum_genome_assembly,_chromosome:_1	AUGUSTUS	intron	35996992	35997064	1	-	.	ID=g1471.t1.intron1;Parent=g1471.t1;
OU744336.1_Gymnosoma_rotundatum_genome_assembly,_chromosome:_1	AUGUSTUS	CDS	35997065	35997869	1	-	0	ID=g1471.t1.CDS2;Parent=g1471.t1;
OU744336.1_Gymnosoma_rotundatum_genome_assembly,_chromosome:_1	AUGUSTUS	exon	35997065	35997869	.	-	.	ID=g1471.t1.exon2;Parent=g1471.t1;
OU744336.1_Gymnosoma_rotundatum_genome_assembly,_chromosome:_1	AUGUSTUS	intron	35997870	35997936	1	-	.	ID=g1471.t1.intron2;Parent=g1471.t1;
OU744336.1_Gymnosoma_rotundatum_genome_assembly,_chromosome:_1	AUGUSTUS	CDS	35997937	35998137	1	-	0	ID=g1471.t1.CDS3;Parent=g1471.t1;
OU744336.1_Gymnosoma_rotundatum_genome_assembly,_chromosome:_1	AUGUSTUS	exon	35997937	35998137	.	-	.	ID=g1471.t1.exon3;Parent=g1471.t1;
OU744336.1_Gymnosoma_rotundatum_genome_assembly,_chromosome:_1	AUGUSTUS	intron	35998138	35998193	1	-	.	ID=g1471.t1.intron3;Parent=g1471.t1;
OU744336.1_Gymnosoma_rotundatum_genome_assembly,_chromosome:_1	AUGUSTUS	CDS	35998194	35998292	1	-	0	ID=g1471.t1.CDS4;Parent=g1471.t1;
OU744336.1_Gymnosoma_rotundatum_genome_assembly,_chromosome:_1	AUGUSTUS	exon	35998194	35998292	.	-	.	ID=g1471.t1.exon4;Parent=g1471.t1;
OU744336.1_Gymnosoma_rotundatum_genome_assembly,_chromosome:_1	AUGUSTUS	start_codon	35998290	35998292	.	-	0	ID=g1471.t1.start1;Parent=g1471.t1;
OU744336.1_Gymnosoma_rotundatum_genome_assembly,_chromosome:_1	AUGUSTUS	mRNA	35996729	35998480	0.59	-	.	ID=g1471.t2;Parent=g1471;
OU744336.1_Gymnosoma_rotundatum_genome_assembly,_chromosome:_1	AUGUSTUS	stop_codon	35996729	35996731	.	-	0	ID=g1471.t2.stop1;Parent=g1471.t2;
OU744336.1_Gymnosoma_rotundatum_genome_assembly,_chromosome:_1	AUGUSTUS	CDS	35996729	35996991	1	-	2	ID=g1471.t2.CDS1;Parent=g1471.t2;
OU744336.1_Gymnosoma_rotundatum_genome_assembly,_chromosome:_1	AUGUSTUS	exon	35996729	35996991	.	-	.	ID=g1471.t2.exon1;Parent=g1471.t2;
OU744336.1_Gymnosoma_rotundatum_genome_assembly,_chromosome:_1	AUGUSTUS	intron	35996992	35997064	1	-	.	ID=g1471.t2.intron1;Parent=g1471.t2;
OU744336.1_Gymnosoma_rotundatum_genome_assembly,_chromosome:_1	AUGUSTUS	CDS	35997065	35997869	1	-	0	ID=g1471.t2.CDS2;Parent=g1471.t2;
OU744336.1_Gymnosoma_rotundatum_genome_assembly,_chromosome:_1	AUGUSTUS	exon	35997065	35997869	.	-	.	ID=g1471.t2.exon2;Parent=g1471.t2;
OU744336.1_Gymnosoma_rotundatum_genome_assembly,_chromosome:_1	AUGUSTUS	intron	35997870	35997936	1	-	.	ID=g1471.t2.intron2;Parent=g1471.t2;
OU744336.1_Gymnosoma_rotundatum_genome_assembly,_chromosome:_1	AUGUSTUS	CDS	35997937	35998137	1	-	0	ID=g1471.t2.CDS3;Parent=g1471.t2;
OU744336.1_Gymnosoma_rotundatum_genome_assembly,_chromosome:_1	AUGUSTUS	exon	35997937	35998137	.	-	.	ID=g1471.t2.exon3;Parent=g1471.t2;
OU744336.1_Gymnosoma_rotundatum_genome_assembly,_chromosome:_1	AUGUSTUS	intron	35998138	35998193	1	-	.	ID=g1471.t2.intron3;Parent=g1471.t2;
OU744336.1_Gymnosoma_rotundatum_genome_assembly,_chromosome:_1	AUGUSTUS	CDS	35998194	35998325	0.92	-	0	ID=g1471.t2.CDS4;Parent=g1471.t2;
OU744336.1_Gymnosoma_rotundatum_genome_assembly,_chromosome:_1	AUGUSTUS	exon	35998194	35998325	.	-	.	ID=g1471.t2.exon4;Parent=g1471.t2;
OU744336.1_Gymnosoma_rotundatum_genome_assembly,_chromosome:_1	AUGUSTUS	intron	35998326	35998384	0.83	-	.	ID=g1471.t2.intron4;Parent=g1471.t2;
OU744336.1_Gymnosoma_rotundatum_genome_assembly,_chromosome:_1	AUGUSTUS	CDS	35998385	35998480	0.59	-	0	ID=g1471.t2.CDS5;Parent=g1471.t2;
OU744336.1_Gymnosoma_rotundatum_genome_assembly,_chromosome:_1	AUGUSTUS	exon	35998385	35998480	.	-	.	ID=g1471.t2.exon5;Parent=g1471.t2;
OU744336.1_Gymnosoma_rotundatum_genome_assembly,_chromosome:_1	AUGUSTUS	start_codon	35998478	35998480	.	-	0	ID=g1471.t2.start1;Parent=g1471.t2;
OU744336.1_Gymnosoma_rotundatum_genome_assembly,_chromosome:_1	AUGUSTUS	gene	36071885	36072247	.	-	.	ID=g1472;
OU744336.1_Gymnosoma_rotundatum_genome_assembly,_chromosome:_1	AUGUSTUS	mRNA	36071885	36072247	1	-	.	ID=g1472.t1;Parent=g1472;
OU744336.1_Gymnosoma_rotundatum_genome_assembly,_chromosome:_1	AUGUSTUS	stop_codon	36071885	36071887	.	-	0	ID=g1472.t1.stop1;Parent=g1472.t1;
OU744336.1_Gymnosoma_rotundatum_genome_assembly,_chromosome:_1	AUGUSTUS	CDS	36071885	36072247	1	-	0	ID=g1472.t1.CDS1;Parent=g1472.t1;
OU744336.1_Gymnosoma_rotundatum_genome_assembly,_chromosome:_1	AUGUSTUS	exon	36071885	36072247	.	-	.	ID=g1472.t1.exon1;Parent=g1472.t1;
OU744336.1_Gymnosoma_rotundatum_genome_assembly,_chromosome:_1	AUGUSTUS	start_codon	36072245	36072247	.	-	0	ID=g1472.t1.start1;Parent=g1472.t1;
OU744336.1_Gymnosoma_rotundatum_genome_assembly,_chromosome:_1	AUGUSTUS	gene	36102023	36102364	.	-	.	ID=g1473;
OU744336.1_Gymnosoma_rotundatum_genome_assembly,_chromosome:_1	AUGUSTUS	mRNA	36102023	36102364	1	-	.	ID=g1473.t1;Parent=g1473;
OU744336.1_Gymnosoma_rotundatum_genome_assembly,_chromosome:_1	AUGUSTUS	stop_codon	36102023	36102025	.	-	0	ID=g1473.t1.stop1;Parent=g1473.t1;
OU744336.1_Gymnosoma_rotundatum_genome_assembly,_chromosome:_1	AUGUSTUS	CDS	36102023	36102364	1	-	0	ID=g1473.t1.CDS1;Parent=g1473.t1;
OU744336.1_Gymnosoma_rotundatum_genome_assembly,_chromosome:_1	AUGUSTUS	exon	36102023	36102364	.	-	.	ID=g1473.t1.exon1;Parent=g1473.t1;
OU744336.1_Gymnosoma_rotundatum_genome_assembly,_chromosome:_1	AUGUSTUS	start_codon	36102362	36102364	.	-	0	ID=g1473.t1.start1;Parent=g1473.t1;
OU744336.1_Gymnosoma_rotundatum_genome_assembly,_chromosome:_1	AUGUSTUS	gene	36102386	36110887	.	-	.	ID=g1474;
OU744336.1_Gymnosoma_rotundatum_genome_assembly,_chromosome:_1	AUGUSTUS	mRNA	36102386	36110887	1	-	.	ID=g1474.t1;Parent=g1474;
OU744336.1_Gymnosoma_rotundatum_genome_assembly,_chromosome:_1	AUGUSTUS	stop_codon	36102386	36102388	.	-	0	ID=g1474.t1.stop1;Parent=g1474.t1;
OU744336.1_Gymnosoma_rotundatum_genome_assembly,_chromosome:_1	AUGUSTUS	CDS	36102386	36102427	1	-	0	ID=g1474.t1.CDS1;Parent=g1474.t1;
OU744336.1_Gymnosoma_rotundatum_genome_assembly,_chromosome:_1	AUGUSTUS	exon	36102386	36102427	.	-	.	ID=g1474.t1.exon1;Parent=g1474.t1;
OU744336.1_Gymnosoma_rotundatum_genome_assembly,_chromosome:_1	AUGUSTUS	intron	36102428	36102533	1	-	.	ID=g1474.t1.intron1;Parent=g1474.t1;
OU744336.1_Gymnosoma_rotundatum_genome_assembly,_chromosome:_1	AUGUSTUS	CDS	36102534	36102693	1	-	1	ID=g1474.t1.CDS2;Parent=g1474.t1;
OU744336.1_Gymnosoma_rotundatum_genome_assembly,_chromosome:_1	AUGUSTUS	exon	36102534	36102693	.	-	.	ID=g1474.t1.exon2;Parent=g1474.t1;
OU744336.1_Gymnosoma_rotundatum_genome_assembly,_chromosome:_1	AUGUSTUS	intron	36102694	36105227	1	-	.	ID=g1474.t1.intron2;Parent=g1474.t1;
OU744336.1_Gymnosoma_rotundatum_genome_assembly,_chromosome:_1	AUGUSTUS	CDS	36105228	36105602	1	-	1	ID=g1474.t1.CDS3;Parent=g1474.t1;
OU744336.1_Gymnosoma_rotundatum_genome_assembly,_chromosome:_1	AUGUSTUS	exon	36105228	36105602	.	-	.	ID=g1474.t1.exon3;Parent=g1474.t1;
OU744336.1_Gymnosoma_rotundatum_genome_assembly,_chromosome:_1	AUGUSTUS	intron	36105603	36110442	1	-	.	ID=g1474.t1.intron3;Parent=g1474.t1;
OU744336.1_Gymnosoma_rotundatum_genome_assembly,_chromosome:_1	AUGUSTUS	CDS	36110443	36110635	1	-	2	ID=g1474.t1.CDS4;Parent=g1474.t1;
OU744336.1_Gymnosoma_rotundatum_genome_assembly,_chromosome:_1	AUGUSTUS	exon	36110443	36110635	.	-	.	ID=g1474.t1.exon4;Parent=g1474.t1;
OU744336.1_Gymnosoma_rotundatum_genome_assembly,_chromosome:_1	AUGUSTUS	intron	36110636	36110808	1	-	.	ID=g1474.t1.intron4;Parent=g1474.t1;
OU744336.1_Gymnosoma_rotundatum_genome_assembly,_chromosome:_1	AUGUSTUS	CDS	36110809	36110887	1	-	0	ID=g1474.t1.CDS5;Parent=g1474.t1;
OU744336.1_Gymnosoma_rotundatum_genome_assembly,_chromosome:_1	AUGUSTUS	exon	36110809	36110887	.	-	.	ID=g1474.t1.exon5;Parent=g1474.t1;
OU744336.1_Gymnosoma_rotundatum_genome_assembly,_chromosome:_1	AUGUSTUS	start_codon	36110885	36110887	.	-	0	ID=g1474.t1.start1;Parent=g1474.t1;
OU744336.1_Gymnosoma_rotundatum_genome_assembly,_chromosome:_1	AUGUSTUS	gene	36223540	36224745	.	-	.	ID=g1475;
OU744336.1_Gymnosoma_rotundatum_genome_assembly,_chromosome:_1	AUGUSTUS	mRNA	36223540	36224166	1	-	.	ID=g1475.t1;Parent=g1475;
OU744336.1_Gymnosoma_rotundatum_genome_assembly,_chromosome:_1	AUGUSTUS	stop_codon	36223540	36223542	.	-	0	ID=g1475.t1.stop1;Parent=g1475.t1;
OU744336.1_Gymnosoma_rotundatum_genome_assembly,_chromosome:_1	AUGUSTUS	CDS	36223540	36224166	1	-	0	ID=g1475.t1.CDS1;Parent=g1475.t1;
OU744336.1_Gymnosoma_rotundatum_genome_assembly,_chromosome:_1	AUGUSTUS	exon	36223540	36224166	.	-	.	ID=g1475.t1.exon1;Parent=g1475.t1;
OU744336.1_Gymnosoma_rotundatum_genome_assembly,_chromosome:_1	AUGUSTUS	start_codon	36224164	36224166	.	-	0	ID=g1475.t1.start1;Parent=g1475.t1;
OU744336.1_Gymnosoma_rotundatum_genome_assembly,_chromosome:_1	AUGUSTUS	mRNA	36223540	36223803	0.91	-	.	ID=g1475.t2;Parent=g1475;
OU744336.1_Gymnosoma_rotundatum_genome_assembly,_chromosome:_1	AUGUSTUS	stop_codon	36223540	36223542	.	-	0	ID=g1475.t2.stop1;Parent=g1475.t2;
OU744336.1_Gymnosoma_rotundatum_genome_assembly,_chromosome:_1	AUGUSTUS	CDS	36223540	36223803	0.91	-	0	ID=g1475.t2.CDS1;Parent=g1475.t2;
OU744336.1_Gymnosoma_rotundatum_genome_assembly,_chromosome:_1	AUGUSTUS	exon	36223540	36223803	.	-	.	ID=g1475.t2.exon1;Parent=g1475.t2;
OU744336.1_Gymnosoma_rotundatum_genome_assembly,_chromosome:_1	AUGUSTUS	start_codon	36223801	36223803	.	-	0	ID=g1475.t2.start1;Parent=g1475.t2;
OU744336.1_Gymnosoma_rotundatum_genome_assembly,_chromosome:_1	AUGUSTUS	mRNA	36223540	36224745	0.46	-	.	ID=g1475.t3;Parent=g1475;
OU744336.1_Gymnosoma_rotundatum_genome_assembly,_chromosome:_1	AUGUSTUS	stop_codon	36223540	36223542	.	-	0	ID=g1475.t3.stop1;Parent=g1475.t3;
OU744336.1_Gymnosoma_rotundatum_genome_assembly,_chromosome:_1	AUGUSTUS	CDS	36223540	36223857	0.51	-	0	ID=g1475.t3.CDS1;Parent=g1475.t3;
OU744336.1_Gymnosoma_rotundatum_genome_assembly,_chromosome:_1	AUGUSTUS	exon	36223540	36223857	.	-	.	ID=g1475.t3.exon1;Parent=g1475.t3;
OU744336.1_Gymnosoma_rotundatum_genome_assembly,_chromosome:_1	AUGUSTUS	intron	36223858	36224178	0.46	-	.	ID=g1475.t3.intron1;Parent=g1475.t3;
OU744336.1_Gymnosoma_rotundatum_genome_assembly,_chromosome:_1	AUGUSTUS	CDS	36224179	36224440	0.6	-	1	ID=g1475.t3.CDS2;Parent=g1475.t3;
OU744336.1_Gymnosoma_rotundatum_genome_assembly,_chromosome:_1	AUGUSTUS	exon	36224179	36224440	.	-	.	ID=g1475.t3.exon2;Parent=g1475.t3;
OU744336.1_Gymnosoma_rotundatum_genome_assembly,_chromosome:_1	AUGUSTUS	intron	36224441	36224503	0.69	-	.	ID=g1475.t3.intron2;Parent=g1475.t3;
OU744336.1_Gymnosoma_rotundatum_genome_assembly,_chromosome:_1	AUGUSTUS	CDS	36224504	36224745	0.69	-	0	ID=g1475.t3.CDS3;Parent=g1475.t3;
OU744336.1_Gymnosoma_rotundatum_genome_assembly,_chromosome:_1	AUGUSTUS	exon	36224504	36224745	.	-	.	ID=g1475.t3.exon3;Parent=g1475.t3;
OU744336.1_Gymnosoma_rotundatum_genome_assembly,_chromosome:_1	AUGUSTUS	start_codon	36224743	36224745	.	-	0	ID=g1475.t3.start1;Parent=g1475.t3;
OU744336.1_Gymnosoma_rotundatum_genome_assembly,_chromosome:_1	AUGUSTUS	gene	36224989	36225492	.	-	.	ID=g1476;
OU744336.1_Gymnosoma_rotundatum_genome_assembly,_chromosome:_1	AUGUSTUS	mRNA	36224989	36225492	0.99	-	.	ID=g1476.t1;Parent=g1476;
OU744336.1_Gymnosoma_rotundatum_genome_assembly,_chromosome:_1	AUGUSTUS	stop_codon	36224989	36224991	.	-	0	ID=g1476.t1.stop1;Parent=g1476.t1;
OU744336.1_Gymnosoma_rotundatum_genome_assembly,_chromosome:_1	AUGUSTUS	CDS	36224989	36225215	0.99	-	2	ID=g1476.t1.CDS1;Parent=g1476.t1;
OU744336.1_Gymnosoma_rotundatum_genome_assembly,_chromosome:_1	AUGUSTUS	exon	36224989	36225215	.	-	.	ID=g1476.t1.exon1;Parent=g1476.t1;
OU744336.1_Gymnosoma_rotundatum_genome_assembly,_chromosome:_1	AUGUSTUS	intron	36225216	36225272	1	-	.	ID=g1476.t1.intron1;Parent=g1476.t1;
OU744336.1_Gymnosoma_rotundatum_genome_assembly,_chromosome:_1	AUGUSTUS	CDS	36225273	36225492	1	-	0	ID=g1476.t1.CDS2;Parent=g1476.t1;
OU744336.1_Gymnosoma_rotundatum_genome_assembly,_chromosome:_1	AUGUSTUS	exon	36225273	36225492	.	-	.	ID=g1476.t1.exon2;Parent=g1476.t1;
OU744336.1_Gymnosoma_rotundatum_genome_assembly,_chromosome:_1	AUGUSTUS	start_codon	36225490	36225492	.	-	0	ID=g1476.t1.start1;Parent=g1476.t1;
OU744336.1_Gymnosoma_rotundatum_genome_assembly,_chromosome:_1	AUGUSTUS	gene	36376509	36377144	.	+	.	ID=g1477;
OU744336.1_Gymnosoma_rotundatum_genome_assembly,_chromosome:_1	AUGUSTUS	mRNA	36376509	36377144	0.24	+	.	ID=g1477.t1;Parent=g1477;
OU744336.1_Gymnosoma_rotundatum_genome_assembly,_chromosome:_1	AUGUSTUS	start_codon	36376509	36376511	.	+	0	ID=g1477.t1.start1;Parent=g1477.t1;
OU744336.1_Gymnosoma_rotundatum_genome_assembly,_chromosome:_1	AUGUSTUS	CDS	36376509	36376654	0.24	+	0	ID=g1477.t1.CDS1;Parent=g1477.t1;
OU744336.1_Gymnosoma_rotundatum_genome_assembly,_chromosome:_1	AUGUSTUS	exon	36376509	36376654	.	+	.	ID=g1477.t1.exon1;Parent=g1477.t1;
OU744336.1_Gymnosoma_rotundatum_genome_assembly,_chromosome:_1	AUGUSTUS	intron	36376655	36377013	0.24	+	.	ID=g1477.t1.intron1;Parent=g1477.t1;
OU744336.1_Gymnosoma_rotundatum_genome_assembly,_chromosome:_1	AUGUSTUS	CDS	36377014	36377081	0.25	+	1	ID=g1477.t1.CDS2;Parent=g1477.t1;
OU744336.1_Gymnosoma_rotundatum_genome_assembly,_chromosome:_1	AUGUSTUS	exon	36377014	36377081	.	+	.	ID=g1477.t1.exon2;Parent=g1477.t1;
OU744336.1_Gymnosoma_rotundatum_genome_assembly,_chromosome:_1	AUGUSTUS	intron	36377082	36377133	1	+	.	ID=g1477.t1.intron2;Parent=g1477.t1;
OU744336.1_Gymnosoma_rotundatum_genome_assembly,_chromosome:_1	AUGUSTUS	CDS	36377134	36377144	1	+	2	ID=g1477.t1.CDS3;Parent=g1477.t1;
OU744336.1_Gymnosoma_rotundatum_genome_assembly,_chromosome:_1	AUGUSTUS	exon	36377134	36377144	.	+	.	ID=g1477.t1.exon3;Parent=g1477.t1;
OU744336.1_Gymnosoma_rotundatum_genome_assembly,_chromosome:_1	AUGUSTUS	stop_codon	36377142	36377144	.	+	0	ID=g1477.t1.stop1;Parent=g1477.t1;
OU744336.1_Gymnosoma_rotundatum_genome_assembly,_chromosome:_1	AUGUSTUS	gene	36377196	36378217	.	+	.	ID=g1478;
OU744336.1_Gymnosoma_rotundatum_genome_assembly,_chromosome:_1	AUGUSTUS	mRNA	36377196	36378217	0.8	+	.	ID=g1478.t1;Parent=g1478;
OU744336.1_Gymnosoma_rotundatum_genome_assembly,_chromosome:_1	AUGUSTUS	start_codon	36377196	36377198	.	+	0	ID=g1478.t1.start1;Parent=g1478.t1;
OU744336.1_Gymnosoma_rotundatum_genome_assembly,_chromosome:_1	AUGUSTUS	CDS	36377196	36377462	1	+	0	ID=g1478.t1.CDS1;Parent=g1478.t1;
OU744336.1_Gymnosoma_rotundatum_genome_assembly,_chromosome:_1	AUGUSTUS	exon	36377196	36377462	.	+	.	ID=g1478.t1.exon1;Parent=g1478.t1;
OU744336.1_Gymnosoma_rotundatum_genome_assembly,_chromosome:_1	AUGUSTUS	intron	36377463	36377526	1	+	.	ID=g1478.t1.intron1;Parent=g1478.t1;
OU744336.1_Gymnosoma_rotundatum_genome_assembly,_chromosome:_1	AUGUSTUS	CDS	36377527	36377861	1	+	0	ID=g1478.t1.CDS2;Parent=g1478.t1;
OU744336.1_Gymnosoma_rotundatum_genome_assembly,_chromosome:_1	AUGUSTUS	exon	36377527	36377861	.	+	.	ID=g1478.t1.exon2;Parent=g1478.t1;
OU744336.1_Gymnosoma_rotundatum_genome_assembly,_chromosome:_1	AUGUSTUS	intron	36377862	36377932	1	+	.	ID=g1478.t1.intron2;Parent=g1478.t1;
OU744336.1_Gymnosoma_rotundatum_genome_assembly,_chromosome:_1	AUGUSTUS	CDS	36377933	36378116	0.8	+	1	ID=g1478.t1.CDS3;Parent=g1478.t1;
OU744336.1_Gymnosoma_rotundatum_genome_assembly,_chromosome:_1	AUGUSTUS	exon	36377933	36378116	.	+	.	ID=g1478.t1.exon3;Parent=g1478.t1;
OU744336.1_Gymnosoma_rotundatum_genome_assembly,_chromosome:_1	AUGUSTUS	intron	36378117	36378160	0.8	+	.	ID=g1478.t1.intron3;Parent=g1478.t1;
OU744336.1_Gymnosoma_rotundatum_genome_assembly,_chromosome:_1	AUGUSTUS	CDS	36378161	36378217	0.8	+	0	ID=g1478.t1.CDS4;Parent=g1478.t1;
OU744336.1_Gymnosoma_rotundatum_genome_assembly,_chromosome:_1	AUGUSTUS	exon	36378161	36378217	.	+	.	ID=g1478.t1.exon4;Parent=g1478.t1;
OU744336.1_Gymnosoma_rotundatum_genome_assembly,_chromosome:_1	AUGUSTUS	stop_codon	36378215	36378217	.	+	0	ID=g1478.t1.stop1;Parent=g1478.t1;
OU744336.1_Gymnosoma_rotundatum_genome_assembly,_chromosome:_1	AUGUSTUS	gene	36378383	36378856	.	+	.	ID=g1479;
OU744336.1_Gymnosoma_rotundatum_genome_assembly,_chromosome:_1	AUGUSTUS	mRNA	36378383	36378856	0.98	+	.	ID=g1479.t1;Parent=g1479;
OU744336.1_Gymnosoma_rotundatum_genome_assembly,_chromosome:_1	AUGUSTUS	start_codon	36378383	36378385	.	+	0	ID=g1479.t1.start1;Parent=g1479.t1;
OU744336.1_Gymnosoma_rotundatum_genome_assembly,_chromosome:_1	AUGUSTUS	CDS	36378383	36378856	0.98	+	0	ID=g1479.t1.CDS1;Parent=g1479.t1;
OU744336.1_Gymnosoma_rotundatum_genome_assembly,_chromosome:_1	AUGUSTUS	exon	36378383	36378856	.	+	.	ID=g1479.t1.exon1;Parent=g1479.t1;
OU744336.1_Gymnosoma_rotundatum_genome_assembly,_chromosome:_1	AUGUSTUS	stop_codon	36378854	36378856	.	+	0	ID=g1479.t1.stop1;Parent=g1479.t1;
OU744336.1_Gymnosoma_rotundatum_genome_assembly,_chromosome:_1	AUGUSTUS	gene	36504616	36504966	.	-	.	ID=g1480;
OU744336.1_Gymnosoma_rotundatum_genome_assembly,_chromosome:_1	AUGUSTUS	mRNA	36504616	36504966	0.75	-	.	ID=g1480.t1;Parent=g1480;
OU744336.1_Gymnosoma_rotundatum_genome_assembly,_chromosome:_1	AUGUSTUS	stop_codon	36504616	36504618	.	-	0	ID=g1480.t1.stop1;Parent=g1480.t1;
OU744336.1_Gymnosoma_rotundatum_genome_assembly,_chromosome:_1	AUGUSTUS	CDS	36504616	36504966	0.75	-	0	ID=g1480.t1.CDS1;Parent=g1480.t1;
OU744336.1_Gymnosoma_rotundatum_genome_assembly,_chromosome:_1	AUGUSTUS	exon	36504616	36504966	.	-	.	ID=g1480.t1.exon1;Parent=g1480.t1;
OU744336.1_Gymnosoma_rotundatum_genome_assembly,_chromosome:_1	AUGUSTUS	start_codon	36504964	36504966	.	-	0	ID=g1480.t1.start1;Parent=g1480.t1;
OU744336.1_Gymnosoma_rotundatum_genome_assembly,_chromosome:_1	AUGUSTUS	gene	36581606	36582617	.	-	.	ID=g1481;
OU744336.1_Gymnosoma_rotundatum_genome_assembly,_chromosome:_1	AUGUSTUS	mRNA	36581606	36582617	0.88	-	.	ID=g1481.t1;Parent=g1481;
OU744336.1_Gymnosoma_rotundatum_genome_assembly,_chromosome:_1	AUGUSTUS	stop_codon	36581606	36581608	.	-	0	ID=g1481.t1.stop1;Parent=g1481.t1;
OU744336.1_Gymnosoma_rotundatum_genome_assembly,_chromosome:_1	AUGUSTUS	CDS	36581606	36581640	1	-	2	ID=g1481.t1.CDS1;Parent=g1481.t1;
OU744336.1_Gymnosoma_rotundatum_genome_assembly,_chromosome:_1	AUGUSTUS	exon	36581606	36581640	.	-	.	ID=g1481.t1.exon1;Parent=g1481.t1;
OU744336.1_Gymnosoma_rotundatum_genome_assembly,_chromosome:_1	AUGUSTUS	intron	36581641	36581908	0.96	-	.	ID=g1481.t1.intron1;Parent=g1481.t1;
OU744336.1_Gymnosoma_rotundatum_genome_assembly,_chromosome:_1	AUGUSTUS	CDS	36581909	36582201	0.96	-	1	ID=g1481.t1.CDS2;Parent=g1481.t1;
OU744336.1_Gymnosoma_rotundatum_genome_assembly,_chromosome:_1	AUGUSTUS	exon	36581909	36582201	.	-	.	ID=g1481.t1.exon2;Parent=g1481.t1;
OU744336.1_Gymnosoma_rotundatum_genome_assembly,_chromosome:_1	AUGUSTUS	intron	36582202	36582258	1	-	.	ID=g1481.t1.intron2;Parent=g1481.t1;
OU744336.1_Gymnosoma_rotundatum_genome_assembly,_chromosome:_1	AUGUSTUS	CDS	36582259	36582286	1	-	2	ID=g1481.t1.CDS3;Parent=g1481.t1;
OU744336.1_Gymnosoma_rotundatum_genome_assembly,_chromosome:_1	AUGUSTUS	exon	36582259	36582286	.	-	.	ID=g1481.t1.exon3;Parent=g1481.t1;
OU744336.1_Gymnosoma_rotundatum_genome_assembly,_chromosome:_1	AUGUSTUS	intron	36582287	36582370	1	-	.	ID=g1481.t1.intron3;Parent=g1481.t1;
OU744336.1_Gymnosoma_rotundatum_genome_assembly,_chromosome:_1	AUGUSTUS	CDS	36582371	36582617	0.92	-	0	ID=g1481.t1.CDS4;Parent=g1481.t1;
OU744336.1_Gymnosoma_rotundatum_genome_assembly,_chromosome:_1	AUGUSTUS	exon	36582371	36582617	.	-	.	ID=g1481.t1.exon4;Parent=g1481.t1;
OU744336.1_Gymnosoma_rotundatum_genome_assembly,_chromosome:_1	AUGUSTUS	start_codon	36582615	36582617	.	-	0	ID=g1481.t1.start1;Parent=g1481.t1;
OU744336.1_Gymnosoma_rotundatum_genome_assembly,_chromosome:_1	AUGUSTUS	gene	36630659	36631228	.	-	.	ID=g1482;
OU744336.1_Gymnosoma_rotundatum_genome_assembly,_chromosome:_1	AUGUSTUS	mRNA	36630659	36631228	0.27	-	.	ID=g1482.t1;Parent=g1482;
OU744336.1_Gymnosoma_rotundatum_genome_assembly,_chromosome:_1	AUGUSTUS	stop_codon	36630659	36630661	.	-	0	ID=g1482.t1.stop1;Parent=g1482.t1;
OU744336.1_Gymnosoma_rotundatum_genome_assembly,_chromosome:_1	AUGUSTUS	CDS	36630659	36630698	0.88	-	1	ID=g1482.t1.CDS1;Parent=g1482.t1;
OU744336.1_Gymnosoma_rotundatum_genome_assembly,_chromosome:_1	AUGUSTUS	exon	36630659	36630698	.	-	.	ID=g1482.t1.exon1;Parent=g1482.t1;
OU744336.1_Gymnosoma_rotundatum_genome_assembly,_chromosome:_1	AUGUSTUS	intron	36630699	36631022	0.27	-	.	ID=g1482.t1.intron1;Parent=g1482.t1;
OU744336.1_Gymnosoma_rotundatum_genome_assembly,_chromosome:_1	AUGUSTUS	CDS	36631023	36631228	0.27	-	0	ID=g1482.t1.CDS2;Parent=g1482.t1;
OU744336.1_Gymnosoma_rotundatum_genome_assembly,_chromosome:_1	AUGUSTUS	exon	36631023	36631228	.	-	.	ID=g1482.t1.exon2;Parent=g1482.t1;
OU744336.1_Gymnosoma_rotundatum_genome_assembly,_chromosome:_1	AUGUSTUS	start_codon	36631226	36631228	.	-	0	ID=g1482.t1.start1;Parent=g1482.t1;
OU744336.1_Gymnosoma_rotundatum_genome_assembly,_chromosome:_1	AUGUSTUS	gene	36632174	36632542	.	-	.	ID=g1483;
OU744336.1_Gymnosoma_rotundatum_genome_assembly,_chromosome:_1	AUGUSTUS	mRNA	36632174	36632542	1	-	.	ID=g1483.t1;Parent=g1483;
OU744336.1_Gymnosoma_rotundatum_genome_assembly,_chromosome:_1	AUGUSTUS	stop_codon	36632174	36632176	.	-	0	ID=g1483.t1.stop1;Parent=g1483.t1;
OU744336.1_Gymnosoma_rotundatum_genome_assembly,_chromosome:_1	AUGUSTUS	CDS	36632174	36632265	1	-	2	ID=g1483.t1.CDS1;Parent=g1483.t1;
OU744336.1_Gymnosoma_rotundatum_genome_assembly,_chromosome:_1	AUGUSTUS	exon	36632174	36632265	.	-	.	ID=g1483.t1.exon1;Parent=g1483.t1;
OU744336.1_Gymnosoma_rotundatum_genome_assembly,_chromosome:_1	AUGUSTUS	intron	36632266	36632322	1	-	.	ID=g1483.t1.intron1;Parent=g1483.t1;
OU744336.1_Gymnosoma_rotundatum_genome_assembly,_chromosome:_1	AUGUSTUS	CDS	36632323	36632542	1	-	0	ID=g1483.t1.CDS2;Parent=g1483.t1;
OU744336.1_Gymnosoma_rotundatum_genome_assembly,_chromosome:_1	AUGUSTUS	exon	36632323	36632542	.	-	.	ID=g1483.t1.exon2;Parent=g1483.t1;
OU744336.1_Gymnosoma_rotundatum_genome_assembly,_chromosome:_1	AUGUSTUS	start_codon	36632540	36632542	.	-	0	ID=g1483.t1.start1;Parent=g1483.t1;
OU744336.1_Gymnosoma_rotundatum_genome_assembly,_chromosome:_1	AUGUSTUS	gene	36638675	36645130	.	+	.	ID=g1484;
OU744336.1_Gymnosoma_rotundatum_genome_assembly,_chromosome:_1	AUGUSTUS	mRNA	36638675	36645130	0.58	+	.	ID=g1484.t1;Parent=g1484;
OU744336.1_Gymnosoma_rotundatum_genome_assembly,_chromosome:_1	AUGUSTUS	start_codon	36638675	36638677	.	+	0	ID=g1484.t1.start1;Parent=g1484.t1;
OU744336.1_Gymnosoma_rotundatum_genome_assembly,_chromosome:_1	AUGUSTUS	CDS	36638675	36638697	0.58	+	0	ID=g1484.t1.CDS1;Parent=g1484.t1;
OU744336.1_Gymnosoma_rotundatum_genome_assembly,_chromosome:_1	AUGUSTUS	exon	36638675	36638697	.	+	.	ID=g1484.t1.exon1;Parent=g1484.t1;
OU744336.1_Gymnosoma_rotundatum_genome_assembly,_chromosome:_1	AUGUSTUS	intron	36638698	36644901	0.58	+	.	ID=g1484.t1.intron1;Parent=g1484.t1;
OU744336.1_Gymnosoma_rotundatum_genome_assembly,_chromosome:_1	AUGUSTUS	CDS	36644902	36645130	0.99	+	1	ID=g1484.t1.CDS2;Parent=g1484.t1;
OU744336.1_Gymnosoma_rotundatum_genome_assembly,_chromosome:_1	AUGUSTUS	exon	36644902	36645130	.	+	.	ID=g1484.t1.exon2;Parent=g1484.t1;
OU744336.1_Gymnosoma_rotundatum_genome_assembly,_chromosome:_1	AUGUSTUS	stop_codon	36645128	36645130	.	+	0	ID=g1484.t1.stop1;Parent=g1484.t1;
OU744336.1_Gymnosoma_rotundatum_genome_assembly,_chromosome:_1	AUGUSTUS	gene	36928395	36928760	.	-	.	ID=g1485;
OU744336.1_Gymnosoma_rotundatum_genome_assembly,_chromosome:_1	AUGUSTUS	mRNA	36928395	36928760	1	-	.	ID=g1485.t1;Parent=g1485;
OU744336.1_Gymnosoma_rotundatum_genome_assembly,_chromosome:_1	AUGUSTUS	stop_codon	36928395	36928397	.	-	0	ID=g1485.t1.stop1;Parent=g1485.t1;
OU744336.1_Gymnosoma_rotundatum_genome_assembly,_chromosome:_1	AUGUSTUS	CDS	36928395	36928760	1	-	0	ID=g1485.t1.CDS1;Parent=g1485.t1;
OU744336.1_Gymnosoma_rotundatum_genome_assembly,_chromosome:_1	AUGUSTUS	exon	36928395	36928760	.	-	.	ID=g1485.t1.exon1;Parent=g1485.t1;
OU744336.1_Gymnosoma_rotundatum_genome_assembly,_chromosome:_1	AUGUSTUS	start_codon	36928758	36928760	.	-	0	ID=g1485.t1.start1;Parent=g1485.t1;
OU744336.1_Gymnosoma_rotundatum_genome_assembly,_chromosome:_1	AUGUSTUS	gene	36928953	36929963	.	-	.	ID=g1486;
OU744336.1_Gymnosoma_rotundatum_genome_assembly,_chromosome:_1	AUGUSTUS	mRNA	36928953	36929963	1	-	.	ID=g1486.t1;Parent=g1486;
OU744336.1_Gymnosoma_rotundatum_genome_assembly,_chromosome:_1	AUGUSTUS	stop_codon	36928953	36928955	.	-	0	ID=g1486.t1.stop1;Parent=g1486.t1;
OU744336.1_Gymnosoma_rotundatum_genome_assembly,_chromosome:_1	AUGUSTUS	CDS	36928953	36929963	1	-	0	ID=g1486.t1.CDS1;Parent=g1486.t1;
OU744336.1_Gymnosoma_rotundatum_genome_assembly,_chromosome:_1	AUGUSTUS	exon	36928953	36929963	.	-	.	ID=g1486.t1.exon1;Parent=g1486.t1;
OU744336.1_Gymnosoma_rotundatum_genome_assembly,_chromosome:_1	AUGUSTUS	start_codon	36929961	36929963	.	-	0	ID=g1486.t1.start1;Parent=g1486.t1;
OU744336.1_Gymnosoma_rotundatum_genome_assembly,_chromosome:_1	AUGUSTUS	gene	36928953	36934259	.	-	.	ID=g1487;
OU744336.1_Gymnosoma_rotundatum_genome_assembly,_chromosome:_1	AUGUSTUS	mRNA	36928953	36934259	0.69	-	.	ID=g1487.t1;Parent=g1487;
OU744336.1_Gymnosoma_rotundatum_genome_assembly,_chromosome:_1	AUGUSTUS	stop_codon	36928953	36928955	.	-	0	ID=g1487.t1.stop1;Parent=g1487.t1;
OU744336.1_Gymnosoma_rotundatum_genome_assembly,_chromosome:_1	AUGUSTUS	CDS	36928953	36929419	0.74	-	2	ID=g1487.t1.CDS1;Parent=g1487.t1;
OU744336.1_Gymnosoma_rotundatum_genome_assembly,_chromosome:_1	AUGUSTUS	exon	36928953	36929419	.	-	.	ID=g1487.t1.exon1;Parent=g1487.t1;
OU744336.1_Gymnosoma_rotundatum_genome_assembly,_chromosome:_1	AUGUSTUS	intron	36929420	36933814	0.77	-	.	ID=g1487.t1.intron1;Parent=g1487.t1;
OU744336.1_Gymnosoma_rotundatum_genome_assembly,_chromosome:_1	AUGUSTUS	CDS	36933815	36934259	0.92	-	0	ID=g1487.t1.CDS2;Parent=g1487.t1;
OU744336.1_Gymnosoma_rotundatum_genome_assembly,_chromosome:_1	AUGUSTUS	exon	36933815	36934259	.	-	.	ID=g1487.t1.exon2;Parent=g1487.t1;
OU744336.1_Gymnosoma_rotundatum_genome_assembly,_chromosome:_1	AUGUSTUS	start_codon	36934257	36934259	.	-	0	ID=g1487.t1.start1;Parent=g1487.t1;
OU744336.1_Gymnosoma_rotundatum_genome_assembly,_chromosome:_1	AUGUSTUS	gene	36960064	36961098	.	+	.	ID=g1488;
OU744336.1_Gymnosoma_rotundatum_genome_assembly,_chromosome:_1	AUGUSTUS	mRNA	36960064	36961098	1	+	.	ID=g1488.t1;Parent=g1488;
OU744336.1_Gymnosoma_rotundatum_genome_assembly,_chromosome:_1	AUGUSTUS	start_codon	36960064	36960066	.	+	0	ID=g1488.t1.start1;Parent=g1488.t1;
OU744336.1_Gymnosoma_rotundatum_genome_assembly,_chromosome:_1	AUGUSTUS	CDS	36960064	36961098	1	+	0	ID=g1488.t1.CDS1;Parent=g1488.t1;
OU744336.1_Gymnosoma_rotundatum_genome_assembly,_chromosome:_1	AUGUSTUS	exon	36960064	36961098	.	+	.	ID=g1488.t1.exon1;Parent=g1488.t1;
OU744336.1_Gymnosoma_rotundatum_genome_assembly,_chromosome:_1	AUGUSTUS	stop_codon	36961096	36961098	.	+	0	ID=g1488.t1.stop1;Parent=g1488.t1;
OU744336.1_Gymnosoma_rotundatum_genome_assembly,_chromosome:_1	AUGUSTUS	mRNA	36960265	36961098	1	+	.	ID=g1488.t2;Parent=g1488;
OU744336.1_Gymnosoma_rotundatum_genome_assembly,_chromosome:_1	AUGUSTUS	start_codon	36960265	36960267	.	+	0	ID=g1488.t2.start1;Parent=g1488.t2;
OU744336.1_Gymnosoma_rotundatum_genome_assembly,_chromosome:_1	AUGUSTUS	CDS	36960265	36961098	1	+	0	ID=g1488.t2.CDS1;Parent=g1488.t2;
OU744336.1_Gymnosoma_rotundatum_genome_assembly,_chromosome:_1	AUGUSTUS	exon	36960265	36961098	.	+	.	ID=g1488.t2.exon1;Parent=g1488.t2;
OU744336.1_Gymnosoma_rotundatum_genome_assembly,_chromosome:_1	AUGUSTUS	stop_codon	36961096	36961098	.	+	0	ID=g1488.t2.stop1;Parent=g1488.t2;
OU744336.1_Gymnosoma_rotundatum_genome_assembly,_chromosome:_1	AUGUSTUS	gene	36964398	36975395	.	-	.	ID=g1489;
OU744336.1_Gymnosoma_rotundatum_genome_assembly,_chromosome:_1	AUGUSTUS	mRNA	36964398	36975395	0.88	-	.	ID=g1489.t1;Parent=g1489;
OU744336.1_Gymnosoma_rotundatum_genome_assembly,_chromosome:_1	AUGUSTUS	stop_codon	36964398	36964400	.	-	0	ID=g1489.t1.stop1;Parent=g1489.t1;
OU744336.1_Gymnosoma_rotundatum_genome_assembly,_chromosome:_1	AUGUSTUS	CDS	36964398	36964427	1	-	0	ID=g1489.t1.CDS1;Parent=g1489.t1;
OU744336.1_Gymnosoma_rotundatum_genome_assembly,_chromosome:_1	AUGUSTUS	exon	36964398	36964427	.	-	.	ID=g1489.t1.exon1;Parent=g1489.t1;
OU744336.1_Gymnosoma_rotundatum_genome_assembly,_chromosome:_1	AUGUSTUS	intron	36964428	36966933	1	-	.	ID=g1489.t1.intron1;Parent=g1489.t1;
OU744336.1_Gymnosoma_rotundatum_genome_assembly,_chromosome:_1	AUGUSTUS	CDS	36966934	36967093	1	-	1	ID=g1489.t1.CDS2;Parent=g1489.t1;
OU744336.1_Gymnosoma_rotundatum_genome_assembly,_chromosome:_1	AUGUSTUS	exon	36966934	36967093	.	-	.	ID=g1489.t1.exon2;Parent=g1489.t1;
OU744336.1_Gymnosoma_rotundatum_genome_assembly,_chromosome:_1	AUGUSTUS	intron	36967094	36974353	1	-	.	ID=g1489.t1.intron2;Parent=g1489.t1;
OU744336.1_Gymnosoma_rotundatum_genome_assembly,_chromosome:_1	AUGUSTUS	CDS	36974354	36974731	1	-	1	ID=g1489.t1.CDS3;Parent=g1489.t1;
OU744336.1_Gymnosoma_rotundatum_genome_assembly,_chromosome:_1	AUGUSTUS	exon	36974354	36974731	.	-	.	ID=g1489.t1.exon3;Parent=g1489.t1;
OU744336.1_Gymnosoma_rotundatum_genome_assembly,_chromosome:_1	AUGUSTUS	intron	36974732	36974788	1	-	.	ID=g1489.t1.intron3;Parent=g1489.t1;
OU744336.1_Gymnosoma_rotundatum_genome_assembly,_chromosome:_1	AUGUSTUS	CDS	36974789	36974978	1	-	2	ID=g1489.t1.CDS4;Parent=g1489.t1;
OU744336.1_Gymnosoma_rotundatum_genome_assembly,_chromosome:_1	AUGUSTUS	exon	36974789	36974978	.	-	.	ID=g1489.t1.exon4;Parent=g1489.t1;
OU744336.1_Gymnosoma_rotundatum_genome_assembly,_chromosome:_1	AUGUSTUS	intron	36974979	36975379	0.97	-	.	ID=g1489.t1.intron4;Parent=g1489.t1;
OU744336.1_Gymnosoma_rotundatum_genome_assembly,_chromosome:_1	AUGUSTUS	CDS	36975380	36975395	0.88	-	0	ID=g1489.t1.CDS5;Parent=g1489.t1;
OU744336.1_Gymnosoma_rotundatum_genome_assembly,_chromosome:_1	AUGUSTUS	exon	36975380	36975395	.	-	.	ID=g1489.t1.exon5;Parent=g1489.t1;
OU744336.1_Gymnosoma_rotundatum_genome_assembly,_chromosome:_1	AUGUSTUS	start_codon	36975393	36975395	.	-	0	ID=g1489.t1.start1;Parent=g1489.t1;
OU744336.1_Gymnosoma_rotundatum_genome_assembly,_chromosome:_1	AUGUSTUS	gene	37168575	37169081	.	-	.	ID=g1490;
OU744336.1_Gymnosoma_rotundatum_genome_assembly,_chromosome:_1	AUGUSTUS	mRNA	37168575	37169081	1	-	.	ID=g1490.t1;Parent=g1490;
OU744336.1_Gymnosoma_rotundatum_genome_assembly,_chromosome:_1	AUGUSTUS	stop_codon	37168575	37168577	.	-	0	ID=g1490.t1.stop1;Parent=g1490.t1;
OU744336.1_Gymnosoma_rotundatum_genome_assembly,_chromosome:_1	AUGUSTUS	CDS	37168575	37169081	1	-	0	ID=g1490.t1.CDS1;Parent=g1490.t1;
OU744336.1_Gymnosoma_rotundatum_genome_assembly,_chromosome:_1	AUGUSTUS	exon	37168575	37169081	.	-	.	ID=g1490.t1.exon1;Parent=g1490.t1;
OU744336.1_Gymnosoma_rotundatum_genome_assembly,_chromosome:_1	AUGUSTUS	start_codon	37169079	37169081	.	-	0	ID=g1490.t1.start1;Parent=g1490.t1;
OU744336.1_Gymnosoma_rotundatum_genome_assembly,_chromosome:_1	AUGUSTUS	gene	37216429	37217403	.	-	.	ID=g1491;
OU744336.1_Gymnosoma_rotundatum_genome_assembly,_chromosome:_1	AUGUSTUS	mRNA	37216429	37217403	0.99	-	.	ID=g1491.t1;Parent=g1491;
OU744336.1_Gymnosoma_rotundatum_genome_assembly,_chromosome:_1	AUGUSTUS	stop_codon	37216429	37216431	.	-	0	ID=g1491.t1.stop1;Parent=g1491.t1;
OU744336.1_Gymnosoma_rotundatum_genome_assembly,_chromosome:_1	AUGUSTUS	CDS	37216429	37217403	0.99	-	0	ID=g1491.t1.CDS1;Parent=g1491.t1;
OU744336.1_Gymnosoma_rotundatum_genome_assembly,_chromosome:_1	AUGUSTUS	exon	37216429	37217403	.	-	.	ID=g1491.t1.exon1;Parent=g1491.t1;
OU744336.1_Gymnosoma_rotundatum_genome_assembly,_chromosome:_1	AUGUSTUS	start_codon	37217401	37217403	.	-	0	ID=g1491.t1.start1;Parent=g1491.t1;
OU744336.1_Gymnosoma_rotundatum_genome_assembly,_chromosome:_1	AUGUSTUS	gene	37255983	37256687	.	-	.	ID=g1492;
OU744336.1_Gymnosoma_rotundatum_genome_assembly,_chromosome:_1	AUGUSTUS	mRNA	37255983	37256687	0.78	-	.	ID=g1492.t1;Parent=g1492;
OU744336.1_Gymnosoma_rotundatum_genome_assembly,_chromosome:_1	AUGUSTUS	stop_codon	37255983	37255985	.	-	0	ID=g1492.t1.stop1;Parent=g1492.t1;
OU744336.1_Gymnosoma_rotundatum_genome_assembly,_chromosome:_1	AUGUSTUS	CDS	37255983	37256687	0.78	-	0	ID=g1492.t1.CDS1;Parent=g1492.t1;
OU744336.1_Gymnosoma_rotundatum_genome_assembly,_chromosome:_1	AUGUSTUS	exon	37255983	37256687	.	-	.	ID=g1492.t1.exon1;Parent=g1492.t1;
OU744336.1_Gymnosoma_rotundatum_genome_assembly,_chromosome:_1	AUGUSTUS	start_codon	37256685	37256687	.	-	0	ID=g1492.t1.start1;Parent=g1492.t1;
OU744336.1_Gymnosoma_rotundatum_genome_assembly,_chromosome:_1	AUGUSTUS	gene	37349856	37350110	.	+	.	ID=g1493;
OU744336.1_Gymnosoma_rotundatum_genome_assembly,_chromosome:_1	AUGUSTUS	mRNA	37349856	37350110	1	+	.	ID=g1493.t1;Parent=g1493;
OU744336.1_Gymnosoma_rotundatum_genome_assembly,_chromosome:_1	AUGUSTUS	start_codon	37349856	37349858	.	+	0	ID=g1493.t1.start1;Parent=g1493.t1;
OU744336.1_Gymnosoma_rotundatum_genome_assembly,_chromosome:_1	AUGUSTUS	CDS	37349856	37350110	1	+	0	ID=g1493.t1.CDS1;Parent=g1493.t1;
OU744336.1_Gymnosoma_rotundatum_genome_assembly,_chromosome:_1	AUGUSTUS	exon	37349856	37350110	.	+	.	ID=g1493.t1.exon1;Parent=g1493.t1;
OU744336.1_Gymnosoma_rotundatum_genome_assembly,_chromosome:_1	AUGUSTUS	stop_codon	37350108	37350110	.	+	0	ID=g1493.t1.stop1;Parent=g1493.t1;
OU744336.1_Gymnosoma_rotundatum_genome_assembly,_chromosome:_1	AUGUSTUS	gene	37350163	37353628	.	+	.	ID=g1494;
OU744336.1_Gymnosoma_rotundatum_genome_assembly,_chromosome:_1	AUGUSTUS	mRNA	37350163	37353628	0.54	+	.	ID=g1494.t1;Parent=g1494;
OU744336.1_Gymnosoma_rotundatum_genome_assembly,_chromosome:_1	AUGUSTUS	start_codon	37350163	37350165	.	+	0	ID=g1494.t1.start1;Parent=g1494.t1;
OU744336.1_Gymnosoma_rotundatum_genome_assembly,_chromosome:_1	AUGUSTUS	CDS	37350163	37353276	0.67	+	0	ID=g1494.t1.CDS1;Parent=g1494.t1;
OU744336.1_Gymnosoma_rotundatum_genome_assembly,_chromosome:_1	AUGUSTUS	exon	37350163	37353276	.	+	.	ID=g1494.t1.exon1;Parent=g1494.t1;
OU744336.1_Gymnosoma_rotundatum_genome_assembly,_chromosome:_1	AUGUSTUS	intron	37353277	37353349	0.67	+	.	ID=g1494.t1.intron1;Parent=g1494.t1;
OU744336.1_Gymnosoma_rotundatum_genome_assembly,_chromosome:_1	AUGUSTUS	CDS	37353350	37353628	0.67	+	0	ID=g1494.t1.CDS2;Parent=g1494.t1;
OU744336.1_Gymnosoma_rotundatum_genome_assembly,_chromosome:_1	AUGUSTUS	exon	37353350	37353628	.	+	.	ID=g1494.t1.exon2;Parent=g1494.t1;
OU744336.1_Gymnosoma_rotundatum_genome_assembly,_chromosome:_1	AUGUSTUS	stop_codon	37353626	37353628	.	+	0	ID=g1494.t1.stop1;Parent=g1494.t1;
OU744336.1_Gymnosoma_rotundatum_genome_assembly,_chromosome:_1	AUGUSTUS	gene	37434772	37437165	.	+	.	ID=g1495;
OU744336.1_Gymnosoma_rotundatum_genome_assembly,_chromosome:_1	AUGUSTUS	mRNA	37434772	37437165	1	+	.	ID=g1495.t1;Parent=g1495;
OU744336.1_Gymnosoma_rotundatum_genome_assembly,_chromosome:_1	AUGUSTUS	start_codon	37434772	37434774	.	+	0	ID=g1495.t1.start1;Parent=g1495.t1;
OU744336.1_Gymnosoma_rotundatum_genome_assembly,_chromosome:_1	AUGUSTUS	CDS	37434772	37437165	1	+	0	ID=g1495.t1.CDS1;Parent=g1495.t1;
OU744336.1_Gymnosoma_rotundatum_genome_assembly,_chromosome:_1	AUGUSTUS	exon	37434772	37437165	.	+	.	ID=g1495.t1.exon1;Parent=g1495.t1;
OU744336.1_Gymnosoma_rotundatum_genome_assembly,_chromosome:_1	AUGUSTUS	stop_codon	37437163	37437165	.	+	0	ID=g1495.t1.stop1;Parent=g1495.t1;
OU744336.1_Gymnosoma_rotundatum_genome_assembly,_chromosome:_1	AUGUSTUS	gene	37454122	37456543	.	+	.	ID=g1496;
OU744336.1_Gymnosoma_rotundatum_genome_assembly,_chromosome:_1	AUGUSTUS	mRNA	37454122	37456543	1	+	.	ID=g1496.t1;Parent=g1496;
OU744336.1_Gymnosoma_rotundatum_genome_assembly,_chromosome:_1	AUGUSTUS	start_codon	37454122	37454124	.	+	0	ID=g1496.t1.start1;Parent=g1496.t1;
OU744336.1_Gymnosoma_rotundatum_genome_assembly,_chromosome:_1	AUGUSTUS	CDS	37454122	37454182	1	+	0	ID=g1496.t1.CDS1;Parent=g1496.t1;
OU744336.1_Gymnosoma_rotundatum_genome_assembly,_chromosome:_1	AUGUSTUS	exon	37454122	37454182	.	+	.	ID=g1496.t1.exon1;Parent=g1496.t1;
OU744336.1_Gymnosoma_rotundatum_genome_assembly,_chromosome:_1	AUGUSTUS	intron	37454183	37454279	1	+	.	ID=g1496.t1.intron1;Parent=g1496.t1;
OU744336.1_Gymnosoma_rotundatum_genome_assembly,_chromosome:_1	AUGUSTUS	CDS	37454280	37454414	1	+	2	ID=g1496.t1.CDS2;Parent=g1496.t1;
OU744336.1_Gymnosoma_rotundatum_genome_assembly,_chromosome:_1	AUGUSTUS	exon	37454280	37454414	.	+	.	ID=g1496.t1.exon2;Parent=g1496.t1;
OU744336.1_Gymnosoma_rotundatum_genome_assembly,_chromosome:_1	AUGUSTUS	intron	37454415	37454491	1	+	.	ID=g1496.t1.intron2;Parent=g1496.t1;
OU744336.1_Gymnosoma_rotundatum_genome_assembly,_chromosome:_1	AUGUSTUS	CDS	37454492	37454749	1	+	2	ID=g1496.t1.CDS3;Parent=g1496.t1;
OU744336.1_Gymnosoma_rotundatum_genome_assembly,_chromosome:_1	AUGUSTUS	exon	37454492	37454749	.	+	.	ID=g1496.t1.exon3;Parent=g1496.t1;
OU744336.1_Gymnosoma_rotundatum_genome_assembly,_chromosome:_1	AUGUSTUS	intron	37454750	37454822	1	+	.	ID=g1496.t1.intron3;Parent=g1496.t1;
OU744336.1_Gymnosoma_rotundatum_genome_assembly,_chromosome:_1	AUGUSTUS	CDS	37454823	37456543	1	+	2	ID=g1496.t1.CDS4;Parent=g1496.t1;
OU744336.1_Gymnosoma_rotundatum_genome_assembly,_chromosome:_1	AUGUSTUS	exon	37454823	37456543	.	+	.	ID=g1496.t1.exon4;Parent=g1496.t1;
OU744336.1_Gymnosoma_rotundatum_genome_assembly,_chromosome:_1	AUGUSTUS	stop_codon	37456541	37456543	.	+	0	ID=g1496.t1.stop1;Parent=g1496.t1;
OU744336.1_Gymnosoma_rotundatum_genome_assembly,_chromosome:_1	AUGUSTUS	gene	37669688	37671205	.	+	.	ID=g1497;
OU744336.1_Gymnosoma_rotundatum_genome_assembly,_chromosome:_1	AUGUSTUS	mRNA	37669688	37671205	1	+	.	ID=g1497.t1;Parent=g1497;
OU744336.1_Gymnosoma_rotundatum_genome_assembly,_chromosome:_1	AUGUSTUS	start_codon	37669688	37669690	.	+	0	ID=g1497.t1.start1;Parent=g1497.t1;
OU744336.1_Gymnosoma_rotundatum_genome_assembly,_chromosome:_1	AUGUSTUS	CDS	37669688	37671205	1	+	0	ID=g1497.t1.CDS1;Parent=g1497.t1;
OU744336.1_Gymnosoma_rotundatum_genome_assembly,_chromosome:_1	AUGUSTUS	exon	37669688	37671205	.	+	.	ID=g1497.t1.exon1;Parent=g1497.t1;
OU744336.1_Gymnosoma_rotundatum_genome_assembly,_chromosome:_1	AUGUSTUS	stop_codon	37671203	37671205	.	+	0	ID=g1497.t1.stop1;Parent=g1497.t1;
OU744336.1_Gymnosoma_rotundatum_genome_assembly,_chromosome:_1	AUGUSTUS	gene	37671725	37675939	.	+	.	ID=g1498;
OU744336.1_Gymnosoma_rotundatum_genome_assembly,_chromosome:_1	AUGUSTUS	mRNA	37671725	37675939	1	+	.	ID=g1498.t1;Parent=g1498;
OU744336.1_Gymnosoma_rotundatum_genome_assembly,_chromosome:_1	AUGUSTUS	start_codon	37671725	37671727	.	+	0	ID=g1498.t1.start1;Parent=g1498.t1;
OU744336.1_Gymnosoma_rotundatum_genome_assembly,_chromosome:_1	AUGUSTUS	CDS	37671725	37672042	1	+	0	ID=g1498.t1.CDS1;Parent=g1498.t1;
OU744336.1_Gymnosoma_rotundatum_genome_assembly,_chromosome:_1	AUGUSTUS	exon	37671725	37672042	.	+	.	ID=g1498.t1.exon1;Parent=g1498.t1;
OU744336.1_Gymnosoma_rotundatum_genome_assembly,_chromosome:_1	AUGUSTUS	intron	37672043	37675849	1	+	.	ID=g1498.t1.intron1;Parent=g1498.t1;
OU744336.1_Gymnosoma_rotundatum_genome_assembly,_chromosome:_1	AUGUSTUS	CDS	37675850	37675939	1	+	0	ID=g1498.t1.CDS2;Parent=g1498.t1;
OU744336.1_Gymnosoma_rotundatum_genome_assembly,_chromosome:_1	AUGUSTUS	exon	37675850	37675939	.	+	.	ID=g1498.t1.exon2;Parent=g1498.t1;
OU744336.1_Gymnosoma_rotundatum_genome_assembly,_chromosome:_1	AUGUSTUS	stop_codon	37675937	37675939	.	+	0	ID=g1498.t1.stop1;Parent=g1498.t1;
OU744336.1_Gymnosoma_rotundatum_genome_assembly,_chromosome:_1	AUGUSTUS	gene	37683742	37686916	.	-	.	ID=g1499;
OU744336.1_Gymnosoma_rotundatum_genome_assembly,_chromosome:_1	AUGUSTUS	mRNA	37683742	37686916	1	-	.	ID=g1499.t1;Parent=g1499;
OU744336.1_Gymnosoma_rotundatum_genome_assembly,_chromosome:_1	AUGUSTUS	stop_codon	37683742	37683744	.	-	0	ID=g1499.t1.stop1;Parent=g1499.t1;
OU744336.1_Gymnosoma_rotundatum_genome_assembly,_chromosome:_1	AUGUSTUS	CDS	37683742	37684099	1	-	1	ID=g1499.t1.CDS1;Parent=g1499.t1;
OU744336.1_Gymnosoma_rotundatum_genome_assembly,_chromosome:_1	AUGUSTUS	exon	37683742	37684099	.	-	.	ID=g1499.t1.exon1;Parent=g1499.t1;
OU744336.1_Gymnosoma_rotundatum_genome_assembly,_chromosome:_1	AUGUSTUS	intron	37684100	37684158	1	-	.	ID=g1499.t1.intron1;Parent=g1499.t1;
OU744336.1_Gymnosoma_rotundatum_genome_assembly,_chromosome:_1	AUGUSTUS	CDS	37684159	37685661	1	-	1	ID=g1499.t1.CDS2;Parent=g1499.t1;
OU744336.1_Gymnosoma_rotundatum_genome_assembly,_chromosome:_1	AUGUSTUS	exon	37684159	37685661	.	-	.	ID=g1499.t1.exon2;Parent=g1499.t1;
OU744336.1_Gymnosoma_rotundatum_genome_assembly,_chromosome:_1	AUGUSTUS	intron	37685662	37685722	1	-	.	ID=g1499.t1.intron2;Parent=g1499.t1;
OU744336.1_Gymnosoma_rotundatum_genome_assembly,_chromosome:_1	AUGUSTUS	CDS	37685723	37686006	1	-	0	ID=g1499.t1.CDS3;Parent=g1499.t1;
OU744336.1_Gymnosoma_rotundatum_genome_assembly,_chromosome:_1	AUGUSTUS	exon	37685723	37686006	.	-	.	ID=g1499.t1.exon3;Parent=g1499.t1;
OU744336.1_Gymnosoma_rotundatum_genome_assembly,_chromosome:_1	AUGUSTUS	intron	37686007	37686078	1	-	.	ID=g1499.t1.intron3;Parent=g1499.t1;
OU744336.1_Gymnosoma_rotundatum_genome_assembly,_chromosome:_1	AUGUSTUS	CDS	37686079	37686747	1	-	0	ID=g1499.t1.CDS4;Parent=g1499.t1;
OU744336.1_Gymnosoma_rotundatum_genome_assembly,_chromosome:_1	AUGUSTUS	exon	37686079	37686747	.	-	.	ID=g1499.t1.exon4;Parent=g1499.t1;
OU744336.1_Gymnosoma_rotundatum_genome_assembly,_chromosome:_1	AUGUSTUS	intron	37686748	37686802	1	-	.	ID=g1499.t1.intron4;Parent=g1499.t1;
OU744336.1_Gymnosoma_rotundatum_genome_assembly,_chromosome:_1	AUGUSTUS	CDS	37686803	37686916	1	-	0	ID=g1499.t1.CDS5;Parent=g1499.t1;
OU744336.1_Gymnosoma_rotundatum_genome_assembly,_chromosome:_1	AUGUSTUS	exon	37686803	37686916	.	-	.	ID=g1499.t1.exon5;Parent=g1499.t1;
OU744336.1_Gymnosoma_rotundatum_genome_assembly,_chromosome:_1	AUGUSTUS	start_codon	37686914	37686916	.	-	0	ID=g1499.t1.start1;Parent=g1499.t1;
OU744336.1_Gymnosoma_rotundatum_genome_assembly,_chromosome:_1	AUGUSTUS	gene	37690120	37692614	.	+	.	ID=g1500;
OU744336.1_Gymnosoma_rotundatum_genome_assembly,_chromosome:_1	AUGUSTUS	mRNA	37690120	37692614	0.64	+	.	ID=g1500.t1;Parent=g1500;
OU744336.1_Gymnosoma_rotundatum_genome_assembly,_chromosome:_1	AUGUSTUS	start_codon	37690120	37690122	.	+	0	ID=g1500.t1.start1;Parent=g1500.t1;
OU744336.1_Gymnosoma_rotundatum_genome_assembly,_chromosome:_1	AUGUSTUS	CDS	37690120	37692341	0.94	+	0	ID=g1500.t1.CDS1;Parent=g1500.t1;
OU744336.1_Gymnosoma_rotundatum_genome_assembly,_chromosome:_1	AUGUSTUS	exon	37690120	37692341	.	+	.	ID=g1500.t1.exon1;Parent=g1500.t1;
OU744336.1_Gymnosoma_rotundatum_genome_assembly,_chromosome:_1	AUGUSTUS	intron	37692342	37692439	0.94	+	.	ID=g1500.t1.intron1;Parent=g1500.t1;
OU744336.1_Gymnosoma_rotundatum_genome_assembly,_chromosome:_1	AUGUSTUS	CDS	37692440	37692449	0.94	+	1	ID=g1500.t1.CDS2;Parent=g1500.t1;
OU744336.1_Gymnosoma_rotundatum_genome_assembly,_chromosome:_1	AUGUSTUS	exon	37692440	37692449	.	+	.	ID=g1500.t1.exon2;Parent=g1500.t1;
OU744336.1_Gymnosoma_rotundatum_genome_assembly,_chromosome:_1	AUGUSTUS	intron	37692450	37692536	0.64	+	.	ID=g1500.t1.intron2;Parent=g1500.t1;
OU744336.1_Gymnosoma_rotundatum_genome_assembly,_chromosome:_1	AUGUSTUS	CDS	37692537	37692614	0.67	+	0	ID=g1500.t1.CDS3;Parent=g1500.t1;
OU744336.1_Gymnosoma_rotundatum_genome_assembly,_chromosome:_1	AUGUSTUS	exon	37692537	37692614	.	+	.	ID=g1500.t1.exon3;Parent=g1500.t1;
OU744336.1_Gymnosoma_rotundatum_genome_assembly,_chromosome:_1	AUGUSTUS	stop_codon	37692612	37692614	.	+	0	ID=g1500.t1.stop1;Parent=g1500.t1;
OU744336.1_Gymnosoma_rotundatum_genome_assembly,_chromosome:_1	AUGUSTUS	gene	37693966	37694958	.	+	.	ID=g1501;
OU744336.1_Gymnosoma_rotundatum_genome_assembly,_chromosome:_1	AUGUSTUS	mRNA	37693966	37694958	1	+	.	ID=g1501.t1;Parent=g1501;
OU744336.1_Gymnosoma_rotundatum_genome_assembly,_chromosome:_1	AUGUSTUS	start_codon	37693966	37693968	.	+	0	ID=g1501.t1.start1;Parent=g1501.t1;
OU744336.1_Gymnosoma_rotundatum_genome_assembly,_chromosome:_1	AUGUSTUS	CDS	37693966	37694063	1	+	0	ID=g1501.t1.CDS1;Parent=g1501.t1;
OU744336.1_Gymnosoma_rotundatum_genome_assembly,_chromosome:_1	AUGUSTUS	exon	37693966	37694063	.	+	.	ID=g1501.t1.exon1;Parent=g1501.t1;
OU744336.1_Gymnosoma_rotundatum_genome_assembly,_chromosome:_1	AUGUSTUS	intron	37694064	37694117	1	+	.	ID=g1501.t1.intron1;Parent=g1501.t1;
OU744336.1_Gymnosoma_rotundatum_genome_assembly,_chromosome:_1	AUGUSTUS	CDS	37694118	37694958	1	+	1	ID=g1501.t1.CDS2;Parent=g1501.t1;
OU744336.1_Gymnosoma_rotundatum_genome_assembly,_chromosome:_1	AUGUSTUS	exon	37694118	37694958	.	+	.	ID=g1501.t1.exon2;Parent=g1501.t1;
OU744336.1_Gymnosoma_rotundatum_genome_assembly,_chromosome:_1	AUGUSTUS	stop_codon	37694956	37694958	.	+	0	ID=g1501.t1.stop1;Parent=g1501.t1;
OU744336.1_Gymnosoma_rotundatum_genome_assembly,_chromosome:_1	AUGUSTUS	gene	37695569	37696292	.	-	.	ID=g1502;
OU744336.1_Gymnosoma_rotundatum_genome_assembly,_chromosome:_1	AUGUSTUS	mRNA	37695569	37696292	1	-	.	ID=g1502.t1;Parent=g1502;
OU744336.1_Gymnosoma_rotundatum_genome_assembly,_chromosome:_1	AUGUSTUS	stop_codon	37695569	37695571	.	-	0	ID=g1502.t1.stop1;Parent=g1502.t1;
OU744336.1_Gymnosoma_rotundatum_genome_assembly,_chromosome:_1	AUGUSTUS	CDS	37695569	37695778	1	-	0	ID=g1502.t1.CDS1;Parent=g1502.t1;
OU744336.1_Gymnosoma_rotundatum_genome_assembly,_chromosome:_1	AUGUSTUS	exon	37695569	37695778	.	-	.	ID=g1502.t1.exon1;Parent=g1502.t1;
OU744336.1_Gymnosoma_rotundatum_genome_assembly,_chromosome:_1	AUGUSTUS	intron	37695779	37695830	1	-	.	ID=g1502.t1.intron1;Parent=g1502.t1;
OU744336.1_Gymnosoma_rotundatum_genome_assembly,_chromosome:_1	AUGUSTUS	CDS	37695831	37695903	1	-	1	ID=g1502.t1.CDS2;Parent=g1502.t1;
OU744336.1_Gymnosoma_rotundatum_genome_assembly,_chromosome:_1	AUGUSTUS	exon	37695831	37695903	.	-	.	ID=g1502.t1.exon2;Parent=g1502.t1;
OU744336.1_Gymnosoma_rotundatum_genome_assembly,_chromosome:_1	AUGUSTUS	intron	37695904	37695957	1	-	.	ID=g1502.t1.intron2;Parent=g1502.t1;
OU744336.1_Gymnosoma_rotundatum_genome_assembly,_chromosome:_1	AUGUSTUS	CDS	37695958	37696292	1	-	0	ID=g1502.t1.CDS3;Parent=g1502.t1;
OU744336.1_Gymnosoma_rotundatum_genome_assembly,_chromosome:_1	AUGUSTUS	exon	37695958	37696292	.	-	.	ID=g1502.t1.exon3;Parent=g1502.t1;
OU744336.1_Gymnosoma_rotundatum_genome_assembly,_chromosome:_1	AUGUSTUS	start_codon	37696290	37696292	.	-	0	ID=g1502.t1.start1;Parent=g1502.t1;
OU744336.1_Gymnosoma_rotundatum_genome_assembly,_chromosome:_1	AUGUSTUS	gene	37698415	37700609	.	-	.	ID=g1503;
OU744336.1_Gymnosoma_rotundatum_genome_assembly,_chromosome:_1	AUGUSTUS	mRNA	37698415	37700609	0.69	-	.	ID=g1503.t1;Parent=g1503;
OU744336.1_Gymnosoma_rotundatum_genome_assembly,_chromosome:_1	AUGUSTUS	stop_codon	37698415	37698417	.	-	0	ID=g1503.t1.stop1;Parent=g1503.t1;
OU744336.1_Gymnosoma_rotundatum_genome_assembly,_chromosome:_1	AUGUSTUS	CDS	37698415	37698484	0.86	-	1	ID=g1503.t1.CDS1;Parent=g1503.t1;
OU744336.1_Gymnosoma_rotundatum_genome_assembly,_chromosome:_1	AUGUSTUS	exon	37698415	37698484	.	-	.	ID=g1503.t1.exon1;Parent=g1503.t1;
OU744336.1_Gymnosoma_rotundatum_genome_assembly,_chromosome:_1	AUGUSTUS	intron	37698485	37699360	0.86	-	.	ID=g1503.t1.intron1;Parent=g1503.t1;
OU744336.1_Gymnosoma_rotundatum_genome_assembly,_chromosome:_1	AUGUSTUS	CDS	37699361	37699514	0.97	-	2	ID=g1503.t1.CDS2;Parent=g1503.t1;
OU744336.1_Gymnosoma_rotundatum_genome_assembly,_chromosome:_1	AUGUSTUS	exon	37699361	37699514	.	-	.	ID=g1503.t1.exon2;Parent=g1503.t1;
OU744336.1_Gymnosoma_rotundatum_genome_assembly,_chromosome:_1	AUGUSTUS	intron	37699515	37699575	1	-	.	ID=g1503.t1.intron2;Parent=g1503.t1;
OU744336.1_Gymnosoma_rotundatum_genome_assembly,_chromosome:_1	AUGUSTUS	CDS	37699576	37699639	0.98	-	0	ID=g1503.t1.CDS3;Parent=g1503.t1;
OU744336.1_Gymnosoma_rotundatum_genome_assembly,_chromosome:_1	AUGUSTUS	exon	37699576	37699639	.	-	.	ID=g1503.t1.exon3;Parent=g1503.t1;
OU744336.1_Gymnosoma_rotundatum_genome_assembly,_chromosome:_1	AUGUSTUS	intron	37699640	37700153	0.81	-	.	ID=g1503.t1.intron3;Parent=g1503.t1;
OU744336.1_Gymnosoma_rotundatum_genome_assembly,_chromosome:_1	AUGUSTUS	CDS	37700154	37700500	0.98	-	2	ID=g1503.t1.CDS4;Parent=g1503.t1;
OU744336.1_Gymnosoma_rotundatum_genome_assembly,_chromosome:_1	AUGUSTUS	exon	37700154	37700500	.	-	.	ID=g1503.t1.exon4;Parent=g1503.t1;
OU744336.1_Gymnosoma_rotundatum_genome_assembly,_chromosome:_1	AUGUSTUS	intron	37700501	37700566	1	-	.	ID=g1503.t1.intron4;Parent=g1503.t1;
OU744336.1_Gymnosoma_rotundatum_genome_assembly,_chromosome:_1	AUGUSTUS	CDS	37700567	37700609	1	-	0	ID=g1503.t1.CDS5;Parent=g1503.t1;
OU744336.1_Gymnosoma_rotundatum_genome_assembly,_chromosome:_1	AUGUSTUS	exon	37700567	37700609	.	-	.	ID=g1503.t1.exon5;Parent=g1503.t1;
OU744336.1_Gymnosoma_rotundatum_genome_assembly,_chromosome:_1	AUGUSTUS	start_codon	37700607	37700609	.	-	0	ID=g1503.t1.start1;Parent=g1503.t1;
OU744336.1_Gymnosoma_rotundatum_genome_assembly,_chromosome:_1	AUGUSTUS	gene	37704505	37705092	.	-	.	ID=g1504;
OU744336.1_Gymnosoma_rotundatum_genome_assembly,_chromosome:_1	AUGUSTUS	mRNA	37704505	37705092	0.63	-	.	ID=g1504.t1;Parent=g1504;
OU744336.1_Gymnosoma_rotundatum_genome_assembly,_chromosome:_1	AUGUSTUS	stop_codon	37704505	37704507	.	-	0	ID=g1504.t1.stop1;Parent=g1504.t1;
OU744336.1_Gymnosoma_rotundatum_genome_assembly,_chromosome:_1	AUGUSTUS	CDS	37704505	37705092	0.63	-	0	ID=g1504.t1.CDS1;Parent=g1504.t1;
OU744336.1_Gymnosoma_rotundatum_genome_assembly,_chromosome:_1	AUGUSTUS	exon	37704505	37705092	.	-	.	ID=g1504.t1.exon1;Parent=g1504.t1;
OU744336.1_Gymnosoma_rotundatum_genome_assembly,_chromosome:_1	AUGUSTUS	start_codon	37705090	37705092	.	-	0	ID=g1504.t1.start1;Parent=g1504.t1;
OU744336.1_Gymnosoma_rotundatum_genome_assembly,_chromosome:_1	AUGUSTUS	gene	37705214	37707416	.	-	.	ID=g1505;
OU744336.1_Gymnosoma_rotundatum_genome_assembly,_chromosome:_1	AUGUSTUS	mRNA	37705214	37707416	1	-	.	ID=g1505.t1;Parent=g1505;
OU744336.1_Gymnosoma_rotundatum_genome_assembly,_chromosome:_1	AUGUSTUS	stop_codon	37705214	37705216	.	-	0	ID=g1505.t1.stop1;Parent=g1505.t1;
OU744336.1_Gymnosoma_rotundatum_genome_assembly,_chromosome:_1	AUGUSTUS	CDS	37705214	37705501	1	-	0	ID=g1505.t1.CDS1;Parent=g1505.t1;
OU744336.1_Gymnosoma_rotundatum_genome_assembly,_chromosome:_1	AUGUSTUS	exon	37705214	37705501	.	-	.	ID=g1505.t1.exon1;Parent=g1505.t1;
OU744336.1_Gymnosoma_rotundatum_genome_assembly,_chromosome:_1	AUGUSTUS	intron	37705502	37706276	1	-	.	ID=g1505.t1.intron1;Parent=g1505.t1;
OU744336.1_Gymnosoma_rotundatum_genome_assembly,_chromosome:_1	AUGUSTUS	CDS	37706277	37707416	1	-	0	ID=g1505.t1.CDS2;Parent=g1505.t1;
OU744336.1_Gymnosoma_rotundatum_genome_assembly,_chromosome:_1	AUGUSTUS	exon	37706277	37707416	.	-	.	ID=g1505.t1.exon2;Parent=g1505.t1;
OU744336.1_Gymnosoma_rotundatum_genome_assembly,_chromosome:_1	AUGUSTUS	start_codon	37707414	37707416	.	-	0	ID=g1505.t1.start1;Parent=g1505.t1;
OU744336.1_Gymnosoma_rotundatum_genome_assembly,_chromosome:_1	AUGUSTUS	gene	37718890	37722718	.	-	.	ID=g1506;
OU744336.1_Gymnosoma_rotundatum_genome_assembly,_chromosome:_1	AUGUSTUS	mRNA	37718890	37722718	1	-	.	ID=g1506.t1;Parent=g1506;
OU744336.1_Gymnosoma_rotundatum_genome_assembly,_chromosome:_1	AUGUSTUS	stop_codon	37718890	37718892	.	-	0	ID=g1506.t1.stop1;Parent=g1506.t1;
OU744336.1_Gymnosoma_rotundatum_genome_assembly,_chromosome:_1	AUGUSTUS	CDS	37718890	37719894	1	-	0	ID=g1506.t1.CDS1;Parent=g1506.t1;
OU744336.1_Gymnosoma_rotundatum_genome_assembly,_chromosome:_1	AUGUSTUS	exon	37718890	37719894	.	-	.	ID=g1506.t1.exon1;Parent=g1506.t1;
OU744336.1_Gymnosoma_rotundatum_genome_assembly,_chromosome:_1	AUGUSTUS	intron	37719895	37721587	1	-	.	ID=g1506.t1.intron1;Parent=g1506.t1;
OU744336.1_Gymnosoma_rotundatum_genome_assembly,_chromosome:_1	AUGUSTUS	CDS	37721588	37722718	1	-	0	ID=g1506.t1.CDS2;Parent=g1506.t1;
OU744336.1_Gymnosoma_rotundatum_genome_assembly,_chromosome:_1	AUGUSTUS	exon	37721588	37722718	.	-	.	ID=g1506.t1.exon2;Parent=g1506.t1;
OU744336.1_Gymnosoma_rotundatum_genome_assembly,_chromosome:_1	AUGUSTUS	start_codon	37722716	37722718	.	-	0	ID=g1506.t1.start1;Parent=g1506.t1;
OU744336.1_Gymnosoma_rotundatum_genome_assembly,_chromosome:_1	AUGUSTUS	gene	37725211	37725924	.	-	.	ID=g1507;
OU744336.1_Gymnosoma_rotundatum_genome_assembly,_chromosome:_1	AUGUSTUS	mRNA	37725211	37725924	1	-	.	ID=g1507.t1;Parent=g1507;
OU744336.1_Gymnosoma_rotundatum_genome_assembly,_chromosome:_1	AUGUSTUS	stop_codon	37725211	37725213	.	-	0	ID=g1507.t1.stop1;Parent=g1507.t1;
OU744336.1_Gymnosoma_rotundatum_genome_assembly,_chromosome:_1	AUGUSTUS	CDS	37725211	37725924	1	-	0	ID=g1507.t1.CDS1;Parent=g1507.t1;
OU744336.1_Gymnosoma_rotundatum_genome_assembly,_chromosome:_1	AUGUSTUS	exon	37725211	37725924	.	-	.	ID=g1507.t1.exon1;Parent=g1507.t1;
OU744336.1_Gymnosoma_rotundatum_genome_assembly,_chromosome:_1	AUGUSTUS	start_codon	37725922	37725924	.	-	0	ID=g1507.t1.start1;Parent=g1507.t1;
OU744336.1_Gymnosoma_rotundatum_genome_assembly,_chromosome:_1	AUGUSTUS	gene	37726048	37729633	.	-	.	ID=g1508;
OU744336.1_Gymnosoma_rotundatum_genome_assembly,_chromosome:_1	AUGUSTUS	mRNA	37726048	37729633	0.77	-	.	ID=g1508.t1;Parent=g1508;
OU744336.1_Gymnosoma_rotundatum_genome_assembly,_chromosome:_1	AUGUSTUS	stop_codon	37726048	37726050	.	-	0	ID=g1508.t1.stop1;Parent=g1508.t1;
OU744336.1_Gymnosoma_rotundatum_genome_assembly,_chromosome:_1	AUGUSTUS	CDS	37726048	37726194	0.77	-	0	ID=g1508.t1.CDS1;Parent=g1508.t1;
OU744336.1_Gymnosoma_rotundatum_genome_assembly,_chromosome:_1	AUGUSTUS	exon	37726048	37726194	.	-	.	ID=g1508.t1.exon1;Parent=g1508.t1;
OU744336.1_Gymnosoma_rotundatum_genome_assembly,_chromosome:_1	AUGUSTUS	intron	37726195	37728529	1	-	.	ID=g1508.t1.intron1;Parent=g1508.t1;
OU744336.1_Gymnosoma_rotundatum_genome_assembly,_chromosome:_1	AUGUSTUS	CDS	37728530	37729633	1	-	0	ID=g1508.t1.CDS2;Parent=g1508.t1;
OU744336.1_Gymnosoma_rotundatum_genome_assembly,_chromosome:_1	AUGUSTUS	exon	37728530	37729633	.	-	.	ID=g1508.t1.exon2;Parent=g1508.t1;
OU744336.1_Gymnosoma_rotundatum_genome_assembly,_chromosome:_1	AUGUSTUS	start_codon	37729631	37729633	.	-	0	ID=g1508.t1.start1;Parent=g1508.t1;
OU744336.1_Gymnosoma_rotundatum_genome_assembly,_chromosome:_1	AUGUSTUS	gene	37735982	37741224	.	+	.	ID=g1509;
OU744336.1_Gymnosoma_rotundatum_genome_assembly,_chromosome:_1	AUGUSTUS	mRNA	37735982	37741224	1	+	.	ID=g1509.t1;Parent=g1509;
OU744336.1_Gymnosoma_rotundatum_genome_assembly,_chromosome:_1	AUGUSTUS	start_codon	37735982	37735984	.	+	0	ID=g1509.t1.start1;Parent=g1509.t1;
OU744336.1_Gymnosoma_rotundatum_genome_assembly,_chromosome:_1	AUGUSTUS	CDS	37735982	37737166	1	+	0	ID=g1509.t1.CDS1;Parent=g1509.t1;
OU744336.1_Gymnosoma_rotundatum_genome_assembly,_chromosome:_1	AUGUSTUS	exon	37735982	37737166	.	+	.	ID=g1509.t1.exon1;Parent=g1509.t1;
OU744336.1_Gymnosoma_rotundatum_genome_assembly,_chromosome:_1	AUGUSTUS	intron	37737167	37740219	1	+	.	ID=g1509.t1.intron1;Parent=g1509.t1;
OU744336.1_Gymnosoma_rotundatum_genome_assembly,_chromosome:_1	AUGUSTUS	CDS	37740220	37741224	1	+	0	ID=g1509.t1.CDS2;Parent=g1509.t1;
OU744336.1_Gymnosoma_rotundatum_genome_assembly,_chromosome:_1	AUGUSTUS	exon	37740220	37741224	.	+	.	ID=g1509.t1.exon2;Parent=g1509.t1;
OU744336.1_Gymnosoma_rotundatum_genome_assembly,_chromosome:_1	AUGUSTUS	stop_codon	37741222	37741224	.	+	0	ID=g1509.t1.stop1;Parent=g1509.t1;
OU744336.1_Gymnosoma_rotundatum_genome_assembly,_chromosome:_1	AUGUSTUS	gene	37745645	37749892	.	+	.	ID=g1510;
OU744336.1_Gymnosoma_rotundatum_genome_assembly,_chromosome:_1	AUGUSTUS	mRNA	37745795	37749892	0.87	+	.	ID=g1510.t1;Parent=g1510;
OU744336.1_Gymnosoma_rotundatum_genome_assembly,_chromosome:_1	AUGUSTUS	start_codon	37745795	37745797	.	+	0	ID=g1510.t1.start1;Parent=g1510.t1;
OU744336.1_Gymnosoma_rotundatum_genome_assembly,_chromosome:_1	AUGUSTUS	CDS	37745795	37746772	0.87	+	0	ID=g1510.t1.CDS1;Parent=g1510.t1;
OU744336.1_Gymnosoma_rotundatum_genome_assembly,_chromosome:_1	AUGUSTUS	exon	37745795	37746772	.	+	.	ID=g1510.t1.exon1;Parent=g1510.t1;
OU744336.1_Gymnosoma_rotundatum_genome_assembly,_chromosome:_1	AUGUSTUS	intron	37746773	37748890	1	+	.	ID=g1510.t1.intron1;Parent=g1510.t1;
OU744336.1_Gymnosoma_rotundatum_genome_assembly,_chromosome:_1	AUGUSTUS	CDS	37748891	37749892	1	+	0	ID=g1510.t1.CDS2;Parent=g1510.t1;
OU744336.1_Gymnosoma_rotundatum_genome_assembly,_chromosome:_1	AUGUSTUS	exon	37748891	37749892	.	+	.	ID=g1510.t1.exon2;Parent=g1510.t1;
OU744336.1_Gymnosoma_rotundatum_genome_assembly,_chromosome:_1	AUGUSTUS	stop_codon	37749890	37749892	.	+	0	ID=g1510.t1.stop1;Parent=g1510.t1;
OU744336.1_Gymnosoma_rotundatum_genome_assembly,_chromosome:_1	GeneMark.hmm3	mRNA	37745645	37749892	.	+	.	ID=g1510.t2;Parent=g1510;
OU744336.1_Gymnosoma_rotundatum_genome_assembly,_chromosome:_1	GeneMark.hmm3	start_codon	37745645	37745647	.	+	0	ID=g1510.t2.start1;Parent=g1510.t2;
OU744336.1_Gymnosoma_rotundatum_genome_assembly,_chromosome:_1	GeneMark.hmm3	CDS	37745645	37746772	.	+	0	ID=g1510.t2.CDS1;Parent=g1510.t2;
OU744336.1_Gymnosoma_rotundatum_genome_assembly,_chromosome:_1	GeneMark.hmm3	exon	37745645	37746772	0	+	.	ID=g1510.t2.exon1;Parent=g1510.t2;
OU744336.1_Gymnosoma_rotundatum_genome_assembly,_chromosome:_1	GeneMark.hmm3	intron	37746773	37748890	.	+	0	ID=g1510.t2.intron1;Parent=g1510.t2;
OU744336.1_Gymnosoma_rotundatum_genome_assembly,_chromosome:_1	GeneMark.hmm3	CDS	37748891	37749892	.	+	0	ID=g1510.t2.CDS2;Parent=g1510.t2;
OU744336.1_Gymnosoma_rotundatum_genome_assembly,_chromosome:_1	GeneMark.hmm3	exon	37748891	37749892	0	+	.	ID=g1510.t2.exon2;Parent=g1510.t2;
OU744336.1_Gymnosoma_rotundatum_genome_assembly,_chromosome:_1	GeneMark.hmm3	stop_codon	37749890	37749892	.	+	0	ID=g1510.t2.stop1;Parent=g1510.t2;
OU744336.1_Gymnosoma_rotundatum_genome_assembly,_chromosome:_1	AUGUSTUS	gene	37754337	37767860	.	-	.	ID=g1511;
OU744336.1_Gymnosoma_rotundatum_genome_assembly,_chromosome:_1	AUGUSTUS	mRNA	37754337	37767860	0.24	-	.	ID=g1511.t1;Parent=g1511;
OU744336.1_Gymnosoma_rotundatum_genome_assembly,_chromosome:_1	AUGUSTUS	stop_codon	37754337	37754339	.	-	0	ID=g1511.t1.stop1;Parent=g1511.t1;
OU744336.1_Gymnosoma_rotundatum_genome_assembly,_chromosome:_1	AUGUSTUS	CDS	37754337	37755602	0.44	-	0	ID=g1511.t1.CDS1;Parent=g1511.t1;
OU744336.1_Gymnosoma_rotundatum_genome_assembly,_chromosome:_1	AUGUSTUS	exon	37754337	37755602	.	-	.	ID=g1511.t1.exon1;Parent=g1511.t1;
OU744336.1_Gymnosoma_rotundatum_genome_assembly,_chromosome:_1	AUGUSTUS	intron	37755603	37756160	1	-	.	ID=g1511.t1.intron1;Parent=g1511.t1;
OU744336.1_Gymnosoma_rotundatum_genome_assembly,_chromosome:_1	AUGUSTUS	CDS	37756161	37757267	0.98	-	0	ID=g1511.t1.CDS2;Parent=g1511.t1;
OU744336.1_Gymnosoma_rotundatum_genome_assembly,_chromosome:_1	AUGUSTUS	exon	37756161	37757267	.	-	.	ID=g1511.t1.exon2;Parent=g1511.t1;
OU744336.1_Gymnosoma_rotundatum_genome_assembly,_chromosome:_1	AUGUSTUS	intron	37757268	37767776	0.59	-	.	ID=g1511.t1.intron2;Parent=g1511.t1;
OU744336.1_Gymnosoma_rotundatum_genome_assembly,_chromosome:_1	AUGUSTUS	CDS	37767777	37767860	0.59	-	0	ID=g1511.t1.CDS3;Parent=g1511.t1;
OU744336.1_Gymnosoma_rotundatum_genome_assembly,_chromosome:_1	AUGUSTUS	exon	37767777	37767860	.	-	.	ID=g1511.t1.exon3;Parent=g1511.t1;
OU744336.1_Gymnosoma_rotundatum_genome_assembly,_chromosome:_1	AUGUSTUS	start_codon	37767858	37767860	.	-	0	ID=g1511.t1.start1;Parent=g1511.t1;
OU744336.1_Gymnosoma_rotundatum_genome_assembly,_chromosome:_1	AUGUSTUS	gene	37806700	37807353	.	-	.	ID=g1512;
OU744336.1_Gymnosoma_rotundatum_genome_assembly,_chromosome:_1	AUGUSTUS	mRNA	37806700	37807353	1	-	.	ID=g1512.t1;Parent=g1512;
OU744336.1_Gymnosoma_rotundatum_genome_assembly,_chromosome:_1	AUGUSTUS	stop_codon	37806700	37806702	.	-	0	ID=g1512.t1.stop1;Parent=g1512.t1;
OU744336.1_Gymnosoma_rotundatum_genome_assembly,_chromosome:_1	AUGUSTUS	CDS	37806700	37807112	1	-	2	ID=g1512.t1.CDS1;Parent=g1512.t1;
OU744336.1_Gymnosoma_rotundatum_genome_assembly,_chromosome:_1	AUGUSTUS	exon	37806700	37807112	.	-	.	ID=g1512.t1.exon1;Parent=g1512.t1;
OU744336.1_Gymnosoma_rotundatum_genome_assembly,_chromosome:_1	AUGUSTUS	intron	37807113	37807226	1	-	.	ID=g1512.t1.intron1;Parent=g1512.t1;
OU744336.1_Gymnosoma_rotundatum_genome_assembly,_chromosome:_1	AUGUSTUS	CDS	37807227	37807353	1	-	0	ID=g1512.t1.CDS2;Parent=g1512.t1;
OU744336.1_Gymnosoma_rotundatum_genome_assembly,_chromosome:_1	AUGUSTUS	exon	37807227	37807353	.	-	.	ID=g1512.t1.exon2;Parent=g1512.t1;
OU744336.1_Gymnosoma_rotundatum_genome_assembly,_chromosome:_1	AUGUSTUS	start_codon	37807351	37807353	.	-	0	ID=g1512.t1.start1;Parent=g1512.t1;
OU744336.1_Gymnosoma_rotundatum_genome_assembly,_chromosome:_1	AUGUSTUS	gene	37808512	37812491	.	+	.	ID=g1513;
OU744336.1_Gymnosoma_rotundatum_genome_assembly,_chromosome:_1	AUGUSTUS	mRNA	37808512	37812491	0.12	+	.	ID=g1513.t1;Parent=g1513;
OU744336.1_Gymnosoma_rotundatum_genome_assembly,_chromosome:_1	AUGUSTUS	start_codon	37808512	37808514	.	+	0	ID=g1513.t1.start1;Parent=g1513.t1;
OU744336.1_Gymnosoma_rotundatum_genome_assembly,_chromosome:_1	AUGUSTUS	CDS	37808512	37808768	0.64	+	0	ID=g1513.t1.CDS1;Parent=g1513.t1;
OU744336.1_Gymnosoma_rotundatum_genome_assembly,_chromosome:_1	AUGUSTUS	exon	37808512	37808768	.	+	.	ID=g1513.t1.exon1;Parent=g1513.t1;
OU744336.1_Gymnosoma_rotundatum_genome_assembly,_chromosome:_1	AUGUSTUS	intron	37808769	37810616	0.52	+	.	ID=g1513.t1.intron1;Parent=g1513.t1;
OU744336.1_Gymnosoma_rotundatum_genome_assembly,_chromosome:_1	AUGUSTUS	CDS	37810617	37811004	0.26	+	1	ID=g1513.t1.CDS2;Parent=g1513.t1;
OU744336.1_Gymnosoma_rotundatum_genome_assembly,_chromosome:_1	AUGUSTUS	exon	37810617	37811004	.	+	.	ID=g1513.t1.exon2;Parent=g1513.t1;
OU744336.1_Gymnosoma_rotundatum_genome_assembly,_chromosome:_1	AUGUSTUS	intron	37811005	37811388	0.43	+	.	ID=g1513.t1.intron2;Parent=g1513.t1;
OU744336.1_Gymnosoma_rotundatum_genome_assembly,_chromosome:_1	AUGUSTUS	CDS	37811389	37811734	0.84	+	0	ID=g1513.t1.CDS3;Parent=g1513.t1;
OU744336.1_Gymnosoma_rotundatum_genome_assembly,_chromosome:_1	AUGUSTUS	exon	37811389	37811734	.	+	.	ID=g1513.t1.exon3;Parent=g1513.t1;
OU744336.1_Gymnosoma_rotundatum_genome_assembly,_chromosome:_1	AUGUSTUS	intron	37811735	37812186	0.39	+	.	ID=g1513.t1.intron3;Parent=g1513.t1;
OU744336.1_Gymnosoma_rotundatum_genome_assembly,_chromosome:_1	AUGUSTUS	CDS	37812187	37812491	0.39	+	2	ID=g1513.t1.CDS4;Parent=g1513.t1;
OU744336.1_Gymnosoma_rotundatum_genome_assembly,_chromosome:_1	AUGUSTUS	exon	37812187	37812491	.	+	.	ID=g1513.t1.exon4;Parent=g1513.t1;
OU744336.1_Gymnosoma_rotundatum_genome_assembly,_chromosome:_1	AUGUSTUS	stop_codon	37812489	37812491	.	+	0	ID=g1513.t1.stop1;Parent=g1513.t1;
OU744336.1_Gymnosoma_rotundatum_genome_assembly,_chromosome:_1	AUGUSTUS	gene	37873277	37882614	.	+	.	ID=g1514;
OU744336.1_Gymnosoma_rotundatum_genome_assembly,_chromosome:_1	AUGUSTUS	mRNA	37873277	37882614	1	+	.	ID=g1514.t1;Parent=g1514;
OU744336.1_Gymnosoma_rotundatum_genome_assembly,_chromosome:_1	AUGUSTUS	start_codon	37873277	37873279	.	+	0	ID=g1514.t1.start1;Parent=g1514.t1;
OU744336.1_Gymnosoma_rotundatum_genome_assembly,_chromosome:_1	AUGUSTUS	CDS	37873277	37873410	1	+	0	ID=g1514.t1.CDS1;Parent=g1514.t1;
OU744336.1_Gymnosoma_rotundatum_genome_assembly,_chromosome:_1	AUGUSTUS	exon	37873277	37873410	.	+	.	ID=g1514.t1.exon1;Parent=g1514.t1;
OU744336.1_Gymnosoma_rotundatum_genome_assembly,_chromosome:_1	AUGUSTUS	intron	37873411	37873475	1	+	.	ID=g1514.t1.intron1;Parent=g1514.t1;
OU744336.1_Gymnosoma_rotundatum_genome_assembly,_chromosome:_1	AUGUSTUS	CDS	37873476	37873716	1	+	1	ID=g1514.t1.CDS2;Parent=g1514.t1;
OU744336.1_Gymnosoma_rotundatum_genome_assembly,_chromosome:_1	AUGUSTUS	exon	37873476	37873716	.	+	.	ID=g1514.t1.exon2;Parent=g1514.t1;
OU744336.1_Gymnosoma_rotundatum_genome_assembly,_chromosome:_1	AUGUSTUS	intron	37873717	37873792	1	+	.	ID=g1514.t1.intron2;Parent=g1514.t1;
OU744336.1_Gymnosoma_rotundatum_genome_assembly,_chromosome:_1	AUGUSTUS	CDS	37873793	37873935	1	+	0	ID=g1514.t1.CDS3;Parent=g1514.t1;
OU744336.1_Gymnosoma_rotundatum_genome_assembly,_chromosome:_1	AUGUSTUS	exon	37873793	37873935	.	+	.	ID=g1514.t1.exon3;Parent=g1514.t1;
OU744336.1_Gymnosoma_rotundatum_genome_assembly,_chromosome:_1	AUGUSTUS	intron	37873936	37874720	1	+	.	ID=g1514.t1.intron3;Parent=g1514.t1;
OU744336.1_Gymnosoma_rotundatum_genome_assembly,_chromosome:_1	AUGUSTUS	CDS	37874721	37874922	1	+	1	ID=g1514.t1.CDS4;Parent=g1514.t1;
OU744336.1_Gymnosoma_rotundatum_genome_assembly,_chromosome:_1	AUGUSTUS	exon	37874721	37874922	.	+	.	ID=g1514.t1.exon4;Parent=g1514.t1;
OU744336.1_Gymnosoma_rotundatum_genome_assembly,_chromosome:_1	AUGUSTUS	intron	37874923	37874987	1	+	.	ID=g1514.t1.intron4;Parent=g1514.t1;
OU744336.1_Gymnosoma_rotundatum_genome_assembly,_chromosome:_1	AUGUSTUS	CDS	37874988	37875164	1	+	0	ID=g1514.t1.CDS5;Parent=g1514.t1;
OU744336.1_Gymnosoma_rotundatum_genome_assembly,_chromosome:_1	AUGUSTUS	exon	37874988	37875164	.	+	.	ID=g1514.t1.exon5;Parent=g1514.t1;
OU744336.1_Gymnosoma_rotundatum_genome_assembly,_chromosome:_1	AUGUSTUS	intron	37875165	37875237	1	+	.	ID=g1514.t1.intron5;Parent=g1514.t1;
OU744336.1_Gymnosoma_rotundatum_genome_assembly,_chromosome:_1	AUGUSTUS	CDS	37875238	37875472	1	+	0	ID=g1514.t1.CDS6;Parent=g1514.t1;
OU744336.1_Gymnosoma_rotundatum_genome_assembly,_chromosome:_1	AUGUSTUS	exon	37875238	37875472	.	+	.	ID=g1514.t1.exon6;Parent=g1514.t1;
OU744336.1_Gymnosoma_rotundatum_genome_assembly,_chromosome:_1	AUGUSTUS	intron	37875473	37878198	1	+	.	ID=g1514.t1.intron6;Parent=g1514.t1;
OU744336.1_Gymnosoma_rotundatum_genome_assembly,_chromosome:_1	AUGUSTUS	CDS	37878199	37878351	1	+	2	ID=g1514.t1.CDS7;Parent=g1514.t1;
OU744336.1_Gymnosoma_rotundatum_genome_assembly,_chromosome:_1	AUGUSTUS	exon	37878199	37878351	.	+	.	ID=g1514.t1.exon7;Parent=g1514.t1;
OU744336.1_Gymnosoma_rotundatum_genome_assembly,_chromosome:_1	AUGUSTUS	intron	37878352	37878421	1	+	.	ID=g1514.t1.intron7;Parent=g1514.t1;
OU744336.1_Gymnosoma_rotundatum_genome_assembly,_chromosome:_1	AUGUSTUS	CDS	37878422	37878567	1	+	2	ID=g1514.t1.CDS8;Parent=g1514.t1;
OU744336.1_Gymnosoma_rotundatum_genome_assembly,_chromosome:_1	AUGUSTUS	exon	37878422	37878567	.	+	.	ID=g1514.t1.exon8;Parent=g1514.t1;
OU744336.1_Gymnosoma_rotundatum_genome_assembly,_chromosome:_1	AUGUSTUS	intron	37878568	37878717	1	+	.	ID=g1514.t1.intron8;Parent=g1514.t1;
OU744336.1_Gymnosoma_rotundatum_genome_assembly,_chromosome:_1	AUGUSTUS	CDS	37878718	37879085	1	+	0	ID=g1514.t1.CDS9;Parent=g1514.t1;
OU744336.1_Gymnosoma_rotundatum_genome_assembly,_chromosome:_1	AUGUSTUS	exon	37878718	37879085	.	+	.	ID=g1514.t1.exon9;Parent=g1514.t1;
OU744336.1_Gymnosoma_rotundatum_genome_assembly,_chromosome:_1	AUGUSTUS	intron	37879086	37879153	1	+	.	ID=g1514.t1.intron9;Parent=g1514.t1;
OU744336.1_Gymnosoma_rotundatum_genome_assembly,_chromosome:_1	AUGUSTUS	CDS	37879154	37879511	1	+	1	ID=g1514.t1.CDS10;Parent=g1514.t1;
OU744336.1_Gymnosoma_rotundatum_genome_assembly,_chromosome:_1	AUGUSTUS	exon	37879154	37879511	.	+	.	ID=g1514.t1.exon10;Parent=g1514.t1;
OU744336.1_Gymnosoma_rotundatum_genome_assembly,_chromosome:_1	AUGUSTUS	intron	37879512	37880959	1	+	.	ID=g1514.t1.intron10;Parent=g1514.t1;
OU744336.1_Gymnosoma_rotundatum_genome_assembly,_chromosome:_1	AUGUSTUS	CDS	37880960	37881185	1	+	0	ID=g1514.t1.CDS11;Parent=g1514.t1;
OU744336.1_Gymnosoma_rotundatum_genome_assembly,_chromosome:_1	AUGUSTUS	exon	37880960	37881185	.	+	.	ID=g1514.t1.exon11;Parent=g1514.t1;
OU744336.1_Gymnosoma_rotundatum_genome_assembly,_chromosome:_1	AUGUSTUS	intron	37881186	37881249	1	+	.	ID=g1514.t1.intron11;Parent=g1514.t1;
OU744336.1_Gymnosoma_rotundatum_genome_assembly,_chromosome:_1	AUGUSTUS	CDS	37881250	37881412	1	+	2	ID=g1514.t1.CDS12;Parent=g1514.t1;
OU744336.1_Gymnosoma_rotundatum_genome_assembly,_chromosome:_1	AUGUSTUS	exon	37881250	37881412	.	+	.	ID=g1514.t1.exon12;Parent=g1514.t1;
OU744336.1_Gymnosoma_rotundatum_genome_assembly,_chromosome:_1	AUGUSTUS	intron	37881413	37881469	1	+	.	ID=g1514.t1.intron12;Parent=g1514.t1;
OU744336.1_Gymnosoma_rotundatum_genome_assembly,_chromosome:_1	AUGUSTUS	CDS	37881470	37881630	1	+	1	ID=g1514.t1.CDS13;Parent=g1514.t1;
OU744336.1_Gymnosoma_rotundatum_genome_assembly,_chromosome:_1	AUGUSTUS	exon	37881470	37881630	.	+	.	ID=g1514.t1.exon13;Parent=g1514.t1;
OU744336.1_Gymnosoma_rotundatum_genome_assembly,_chromosome:_1	AUGUSTUS	intron	37881631	37881696	1	+	.	ID=g1514.t1.intron13;Parent=g1514.t1;
OU744336.1_Gymnosoma_rotundatum_genome_assembly,_chromosome:_1	AUGUSTUS	CDS	37881697	37881857	1	+	2	ID=g1514.t1.CDS14;Parent=g1514.t1;
OU744336.1_Gymnosoma_rotundatum_genome_assembly,_chromosome:_1	AUGUSTUS	exon	37881697	37881857	.	+	.	ID=g1514.t1.exon14;Parent=g1514.t1;
OU744336.1_Gymnosoma_rotundatum_genome_assembly,_chromosome:_1	AUGUSTUS	intron	37881858	37881918	1	+	.	ID=g1514.t1.intron14;Parent=g1514.t1;
OU744336.1_Gymnosoma_rotundatum_genome_assembly,_chromosome:_1	AUGUSTUS	CDS	37881919	37882614	1	+	0	ID=g1514.t1.CDS15;Parent=g1514.t1;
OU744336.1_Gymnosoma_rotundatum_genome_assembly,_chromosome:_1	AUGUSTUS	exon	37881919	37882614	.	+	.	ID=g1514.t1.exon15;Parent=g1514.t1;
OU744336.1_Gymnosoma_rotundatum_genome_assembly,_chromosome:_1	AUGUSTUS	stop_codon	37882612	37882614	.	+	0	ID=g1514.t1.stop1;Parent=g1514.t1;
OU744336.1_Gymnosoma_rotundatum_genome_assembly,_chromosome:_1	AUGUSTUS	mRNA	37873277	37882614	1	+	.	ID=g1514.t2;Parent=g1514;
OU744336.1_Gymnosoma_rotundatum_genome_assembly,_chromosome:_1	AUGUSTUS	start_codon	37873277	37873279	.	+	0	ID=g1514.t2.start1;Parent=g1514.t2;
OU744336.1_Gymnosoma_rotundatum_genome_assembly,_chromosome:_1	AUGUSTUS	CDS	37873277	37873410	1	+	0	ID=g1514.t2.CDS1;Parent=g1514.t2;
OU744336.1_Gymnosoma_rotundatum_genome_assembly,_chromosome:_1	AUGUSTUS	exon	37873277	37873410	.	+	.	ID=g1514.t2.exon1;Parent=g1514.t2;
OU744336.1_Gymnosoma_rotundatum_genome_assembly,_chromosome:_1	AUGUSTUS	intron	37873411	37873475	1	+	.	ID=g1514.t2.intron1;Parent=g1514.t2;
OU744336.1_Gymnosoma_rotundatum_genome_assembly,_chromosome:_1	AUGUSTUS	CDS	37873476	37873716	1	+	1	ID=g1514.t2.CDS2;Parent=g1514.t2;
OU744336.1_Gymnosoma_rotundatum_genome_assembly,_chromosome:_1	AUGUSTUS	exon	37873476	37873716	.	+	.	ID=g1514.t2.exon2;Parent=g1514.t2;
OU744336.1_Gymnosoma_rotundatum_genome_assembly,_chromosome:_1	AUGUSTUS	intron	37873717	37873792	1	+	.	ID=g1514.t2.intron2;Parent=g1514.t2;
OU744336.1_Gymnosoma_rotundatum_genome_assembly,_chromosome:_1	AUGUSTUS	CDS	37873793	37873935	1	+	0	ID=g1514.t2.CDS3;Parent=g1514.t2;
OU744336.1_Gymnosoma_rotundatum_genome_assembly,_chromosome:_1	AUGUSTUS	exon	37873793	37873935	.	+	.	ID=g1514.t2.exon3;Parent=g1514.t2;
OU744336.1_Gymnosoma_rotundatum_genome_assembly,_chromosome:_1	AUGUSTUS	intron	37873936	37874720	1	+	.	ID=g1514.t2.intron3;Parent=g1514.t2;
OU744336.1_Gymnosoma_rotundatum_genome_assembly,_chromosome:_1	AUGUSTUS	CDS	37874721	37874922	1	+	1	ID=g1514.t2.CDS4;Parent=g1514.t2;
OU744336.1_Gymnosoma_rotundatum_genome_assembly,_chromosome:_1	AUGUSTUS	exon	37874721	37874922	.	+	.	ID=g1514.t2.exon4;Parent=g1514.t2;
OU744336.1_Gymnosoma_rotundatum_genome_assembly,_chromosome:_1	AUGUSTUS	intron	37874923	37874987	1	+	.	ID=g1514.t2.intron4;Parent=g1514.t2;
OU744336.1_Gymnosoma_rotundatum_genome_assembly,_chromosome:_1	AUGUSTUS	CDS	37874988	37875164	1	+	0	ID=g1514.t2.CDS5;Parent=g1514.t2;
OU744336.1_Gymnosoma_rotundatum_genome_assembly,_chromosome:_1	AUGUSTUS	exon	37874988	37875164	.	+	.	ID=g1514.t2.exon5;Parent=g1514.t2;
OU744336.1_Gymnosoma_rotundatum_genome_assembly,_chromosome:_1	AUGUSTUS	intron	37875165	37875237	1	+	.	ID=g1514.t2.intron5;Parent=g1514.t2;
OU744336.1_Gymnosoma_rotundatum_genome_assembly,_chromosome:_1	AUGUSTUS	CDS	37875238	37875472	1	+	0	ID=g1514.t2.CDS6;Parent=g1514.t2;
OU744336.1_Gymnosoma_rotundatum_genome_assembly,_chromosome:_1	AUGUSTUS	exon	37875238	37875472	.	+	.	ID=g1514.t2.exon6;Parent=g1514.t2;
OU744336.1_Gymnosoma_rotundatum_genome_assembly,_chromosome:_1	AUGUSTUS	intron	37875473	37878198	1	+	.	ID=g1514.t2.intron6;Parent=g1514.t2;
OU744336.1_Gymnosoma_rotundatum_genome_assembly,_chromosome:_1	AUGUSTUS	CDS	37878199	37878351	1	+	2	ID=g1514.t2.CDS7;Parent=g1514.t2;
OU744336.1_Gymnosoma_rotundatum_genome_assembly,_chromosome:_1	AUGUSTUS	exon	37878199	37878351	.	+	.	ID=g1514.t2.exon7;Parent=g1514.t2;
OU744336.1_Gymnosoma_rotundatum_genome_assembly,_chromosome:_1	AUGUSTUS	intron	37878352	37878421	1	+	.	ID=g1514.t2.intron7;Parent=g1514.t2;
OU744336.1_Gymnosoma_rotundatum_genome_assembly,_chromosome:_1	AUGUSTUS	CDS	37878422	37878567	1	+	2	ID=g1514.t2.CDS8;Parent=g1514.t2;
OU744336.1_Gymnosoma_rotundatum_genome_assembly,_chromosome:_1	AUGUSTUS	exon	37878422	37878567	.	+	.	ID=g1514.t2.exon8;Parent=g1514.t2;
OU744336.1_Gymnosoma_rotundatum_genome_assembly,_chromosome:_1	AUGUSTUS	intron	37878568	37878717	1	+	.	ID=g1514.t2.intron8;Parent=g1514.t2;
OU744336.1_Gymnosoma_rotundatum_genome_assembly,_chromosome:_1	AUGUSTUS	CDS	37878718	37879085	1	+	0	ID=g1514.t2.CDS9;Parent=g1514.t2;
OU744336.1_Gymnosoma_rotundatum_genome_assembly,_chromosome:_1	AUGUSTUS	exon	37878718	37879085	.	+	.	ID=g1514.t2.exon9;Parent=g1514.t2;
OU744336.1_Gymnosoma_rotundatum_genome_assembly,_chromosome:_1	AUGUSTUS	intron	37879086	37879153	1	+	.	ID=g1514.t2.intron9;Parent=g1514.t2;
OU744336.1_Gymnosoma_rotundatum_genome_assembly,_chromosome:_1	AUGUSTUS	CDS	37879154	37879511	1	+	1	ID=g1514.t2.CDS10;Parent=g1514.t2;
OU744336.1_Gymnosoma_rotundatum_genome_assembly,_chromosome:_1	AUGUSTUS	exon	37879154	37879511	.	+	.	ID=g1514.t2.exon10;Parent=g1514.t2;
OU744336.1_Gymnosoma_rotundatum_genome_assembly,_chromosome:_1	AUGUSTUS	intron	37879512	37880959	1	+	.	ID=g1514.t2.intron10;Parent=g1514.t2;
OU744336.1_Gymnosoma_rotundatum_genome_assembly,_chromosome:_1	AUGUSTUS	CDS	37880960	37881179	1	+	0	ID=g1514.t2.CDS11;Parent=g1514.t2;
OU744336.1_Gymnosoma_rotundatum_genome_assembly,_chromosome:_1	AUGUSTUS	exon	37880960	37881179	.	+	.	ID=g1514.t2.exon11;Parent=g1514.t2;
OU744336.1_Gymnosoma_rotundatum_genome_assembly,_chromosome:_1	AUGUSTUS	intron	37881180	37881246	1	+	.	ID=g1514.t2.intron11;Parent=g1514.t2;
OU744336.1_Gymnosoma_rotundatum_genome_assembly,_chromosome:_1	AUGUSTUS	CDS	37881247	37881412	1	+	2	ID=g1514.t2.CDS12;Parent=g1514.t2;
OU744336.1_Gymnosoma_rotundatum_genome_assembly,_chromosome:_1	AUGUSTUS	exon	37881247	37881412	.	+	.	ID=g1514.t2.exon12;Parent=g1514.t2;
OU744336.1_Gymnosoma_rotundatum_genome_assembly,_chromosome:_1	AUGUSTUS	intron	37881413	37881469	1	+	.	ID=g1514.t2.intron12;Parent=g1514.t2;
OU744336.1_Gymnosoma_rotundatum_genome_assembly,_chromosome:_1	AUGUSTUS	CDS	37881470	37881630	1	+	1	ID=g1514.t2.CDS13;Parent=g1514.t2;
OU744336.1_Gymnosoma_rotundatum_genome_assembly,_chromosome:_1	AUGUSTUS	exon	37881470	37881630	.	+	.	ID=g1514.t2.exon13;Parent=g1514.t2;
OU744336.1_Gymnosoma_rotundatum_genome_assembly,_chromosome:_1	AUGUSTUS	intron	37881631	37881696	1	+	.	ID=g1514.t2.intron13;Parent=g1514.t2;
OU744336.1_Gymnosoma_rotundatum_genome_assembly,_chromosome:_1	AUGUSTUS	CDS	37881697	37881857	1	+	2	ID=g1514.t2.CDS14;Parent=g1514.t2;
OU744336.1_Gymnosoma_rotundatum_genome_assembly,_chromosome:_1	AUGUSTUS	exon	37881697	37881857	.	+	.	ID=g1514.t2.exon14;Parent=g1514.t2;
OU744336.1_Gymnosoma_rotundatum_genome_assembly,_chromosome:_1	AUGUSTUS	intron	37881858	37881918	1	+	.	ID=g1514.t2.intron14;Parent=g1514.t2;
OU744336.1_Gymnosoma_rotundatum_genome_assembly,_chromosome:_1	AUGUSTUS	CDS	37881919	37882614	1	+	0	ID=g1514.t2.CDS15;Parent=g1514.t2;
OU744336.1_Gymnosoma_rotundatum_genome_assembly,_chromosome:_1	AUGUSTUS	exon	37881919	37882614	.	+	.	ID=g1514.t2.exon15;Parent=g1514.t2;
OU744336.1_Gymnosoma_rotundatum_genome_assembly,_chromosome:_1	AUGUSTUS	stop_codon	37882612	37882614	.	+	0	ID=g1514.t2.stop1;Parent=g1514.t2;
OU744336.1_Gymnosoma_rotundatum_genome_assembly,_chromosome:_1	AUGUSTUS	mRNA	37873277	37882614	1	+	.	ID=g1514.t3;Parent=g1514;
OU744336.1_Gymnosoma_rotundatum_genome_assembly,_chromosome:_1	AUGUSTUS	start_codon	37873277	37873279	.	+	0	ID=g1514.t3.start1;Parent=g1514.t3;
OU744336.1_Gymnosoma_rotundatum_genome_assembly,_chromosome:_1	AUGUSTUS	CDS	37873277	37873410	1	+	0	ID=g1514.t3.CDS1;Parent=g1514.t3;
OU744336.1_Gymnosoma_rotundatum_genome_assembly,_chromosome:_1	AUGUSTUS	exon	37873277	37873410	.	+	.	ID=g1514.t3.exon1;Parent=g1514.t3;
OU744336.1_Gymnosoma_rotundatum_genome_assembly,_chromosome:_1	AUGUSTUS	intron	37873411	37873475	1	+	.	ID=g1514.t3.intron1;Parent=g1514.t3;
OU744336.1_Gymnosoma_rotundatum_genome_assembly,_chromosome:_1	AUGUSTUS	CDS	37873476	37873716	1	+	1	ID=g1514.t3.CDS2;Parent=g1514.t3;
OU744336.1_Gymnosoma_rotundatum_genome_assembly,_chromosome:_1	AUGUSTUS	exon	37873476	37873716	.	+	.	ID=g1514.t3.exon2;Parent=g1514.t3;
OU744336.1_Gymnosoma_rotundatum_genome_assembly,_chromosome:_1	AUGUSTUS	intron	37873717	37873792	1	+	.	ID=g1514.t3.intron2;Parent=g1514.t3;
OU744336.1_Gymnosoma_rotundatum_genome_assembly,_chromosome:_1	AUGUSTUS	CDS	37873793	37873935	1	+	0	ID=g1514.t3.CDS3;Parent=g1514.t3;
OU744336.1_Gymnosoma_rotundatum_genome_assembly,_chromosome:_1	AUGUSTUS	exon	37873793	37873935	.	+	.	ID=g1514.t3.exon3;Parent=g1514.t3;
OU744336.1_Gymnosoma_rotundatum_genome_assembly,_chromosome:_1	AUGUSTUS	intron	37873936	37874720	1	+	.	ID=g1514.t3.intron3;Parent=g1514.t3;
OU744336.1_Gymnosoma_rotundatum_genome_assembly,_chromosome:_1	AUGUSTUS	CDS	37874721	37874922	1	+	1	ID=g1514.t3.CDS4;Parent=g1514.t3;
OU744336.1_Gymnosoma_rotundatum_genome_assembly,_chromosome:_1	AUGUSTUS	exon	37874721	37874922	.	+	.	ID=g1514.t3.exon4;Parent=g1514.t3;
OU744336.1_Gymnosoma_rotundatum_genome_assembly,_chromosome:_1	AUGUSTUS	intron	37874923	37874987	1	+	.	ID=g1514.t3.intron4;Parent=g1514.t3;
OU744336.1_Gymnosoma_rotundatum_genome_assembly,_chromosome:_1	AUGUSTUS	CDS	37874988	37875164	1	+	0	ID=g1514.t3.CDS5;Parent=g1514.t3;
OU744336.1_Gymnosoma_rotundatum_genome_assembly,_chromosome:_1	AUGUSTUS	exon	37874988	37875164	.	+	.	ID=g1514.t3.exon5;Parent=g1514.t3;
OU744336.1_Gymnosoma_rotundatum_genome_assembly,_chromosome:_1	AUGUSTUS	intron	37875165	37875237	1	+	.	ID=g1514.t3.intron5;Parent=g1514.t3;
OU744336.1_Gymnosoma_rotundatum_genome_assembly,_chromosome:_1	AUGUSTUS	CDS	37875238	37875472	1	+	0	ID=g1514.t3.CDS6;Parent=g1514.t3;
OU744336.1_Gymnosoma_rotundatum_genome_assembly,_chromosome:_1	AUGUSTUS	exon	37875238	37875472	.	+	.	ID=g1514.t3.exon6;Parent=g1514.t3;
OU744336.1_Gymnosoma_rotundatum_genome_assembly,_chromosome:_1	AUGUSTUS	intron	37875473	37878198	1	+	.	ID=g1514.t3.intron6;Parent=g1514.t3;
OU744336.1_Gymnosoma_rotundatum_genome_assembly,_chromosome:_1	AUGUSTUS	CDS	37878199	37878351	1	+	2	ID=g1514.t3.CDS7;Parent=g1514.t3;
OU744336.1_Gymnosoma_rotundatum_genome_assembly,_chromosome:_1	AUGUSTUS	exon	37878199	37878351	.	+	.	ID=g1514.t3.exon7;Parent=g1514.t3;
OU744336.1_Gymnosoma_rotundatum_genome_assembly,_chromosome:_1	AUGUSTUS	intron	37878352	37878421	1	+	.	ID=g1514.t3.intron7;Parent=g1514.t3;
OU744336.1_Gymnosoma_rotundatum_genome_assembly,_chromosome:_1	AUGUSTUS	CDS	37878422	37878567	1	+	2	ID=g1514.t3.CDS8;Parent=g1514.t3;
OU744336.1_Gymnosoma_rotundatum_genome_assembly,_chromosome:_1	AUGUSTUS	exon	37878422	37878567	.	+	.	ID=g1514.t3.exon8;Parent=g1514.t3;
OU744336.1_Gymnosoma_rotundatum_genome_assembly,_chromosome:_1	AUGUSTUS	intron	37878568	37878717	1	+	.	ID=g1514.t3.intron8;Parent=g1514.t3;
OU744336.1_Gymnosoma_rotundatum_genome_assembly,_chromosome:_1	AUGUSTUS	CDS	37878718	37879085	1	+	0	ID=g1514.t3.CDS9;Parent=g1514.t3;
OU744336.1_Gymnosoma_rotundatum_genome_assembly,_chromosome:_1	AUGUSTUS	exon	37878718	37879085	.	+	.	ID=g1514.t3.exon9;Parent=g1514.t3;
OU744336.1_Gymnosoma_rotundatum_genome_assembly,_chromosome:_1	AUGUSTUS	intron	37879086	37879153	1	+	.	ID=g1514.t3.intron9;Parent=g1514.t3;
OU744336.1_Gymnosoma_rotundatum_genome_assembly,_chromosome:_1	AUGUSTUS	CDS	37879154	37879511	1	+	1	ID=g1514.t3.CDS10;Parent=g1514.t3;
OU744336.1_Gymnosoma_rotundatum_genome_assembly,_chromosome:_1	AUGUSTUS	exon	37879154	37879511	.	+	.	ID=g1514.t3.exon10;Parent=g1514.t3;
OU744336.1_Gymnosoma_rotundatum_genome_assembly,_chromosome:_1	AUGUSTUS	intron	37879512	37880959	1	+	.	ID=g1514.t3.intron10;Parent=g1514.t3;
OU744336.1_Gymnosoma_rotundatum_genome_assembly,_chromosome:_1	AUGUSTUS	CDS	37880960	37881185	1	+	0	ID=g1514.t3.CDS11;Parent=g1514.t3;
OU744336.1_Gymnosoma_rotundatum_genome_assembly,_chromosome:_1	AUGUSTUS	exon	37880960	37881185	.	+	.	ID=g1514.t3.exon11;Parent=g1514.t3;
OU744336.1_Gymnosoma_rotundatum_genome_assembly,_chromosome:_1	AUGUSTUS	intron	37881186	37881246	1	+	.	ID=g1514.t3.intron11;Parent=g1514.t3;
OU744336.1_Gymnosoma_rotundatum_genome_assembly,_chromosome:_1	AUGUSTUS	CDS	37881247	37881412	1	+	2	ID=g1514.t3.CDS12;Parent=g1514.t3;
OU744336.1_Gymnosoma_rotundatum_genome_assembly,_chromosome:_1	AUGUSTUS	exon	37881247	37881412	.	+	.	ID=g1514.t3.exon12;Parent=g1514.t3;
OU744336.1_Gymnosoma_rotundatum_genome_assembly,_chromosome:_1	AUGUSTUS	intron	37881413	37881469	1	+	.	ID=g1514.t3.intron12;Parent=g1514.t3;
OU744336.1_Gymnosoma_rotundatum_genome_assembly,_chromosome:_1	AUGUSTUS	CDS	37881470	37881630	1	+	1	ID=g1514.t3.CDS13;Parent=g1514.t3;
OU744336.1_Gymnosoma_rotundatum_genome_assembly,_chromosome:_1	AUGUSTUS	exon	37881470	37881630	.	+	.	ID=g1514.t3.exon13;Parent=g1514.t3;
OU744336.1_Gymnosoma_rotundatum_genome_assembly,_chromosome:_1	AUGUSTUS	intron	37881631	37881696	1	+	.	ID=g1514.t3.intron13;Parent=g1514.t3;
OU744336.1_Gymnosoma_rotundatum_genome_assembly,_chromosome:_1	AUGUSTUS	CDS	37881697	37881857	1	+	2	ID=g1514.t3.CDS14;Parent=g1514.t3;
OU744336.1_Gymnosoma_rotundatum_genome_assembly,_chromosome:_1	AUGUSTUS	exon	37881697	37881857	.	+	.	ID=g1514.t3.exon14;Parent=g1514.t3;
OU744336.1_Gymnosoma_rotundatum_genome_assembly,_chromosome:_1	AUGUSTUS	intron	37881858	37881918	1	+	.	ID=g1514.t3.intron14;Parent=g1514.t3;
OU744336.1_Gymnosoma_rotundatum_genome_assembly,_chromosome:_1	AUGUSTUS	CDS	37881919	37882614	1	+	0	ID=g1514.t3.CDS15;Parent=g1514.t3;
OU744336.1_Gymnosoma_rotundatum_genome_assembly,_chromosome:_1	AUGUSTUS	exon	37881919	37882614	.	+	.	ID=g1514.t3.exon15;Parent=g1514.t3;
OU744336.1_Gymnosoma_rotundatum_genome_assembly,_chromosome:_1	AUGUSTUS	stop_codon	37882612	37882614	.	+	0	ID=g1514.t3.stop1;Parent=g1514.t3;
OU744336.1_Gymnosoma_rotundatum_genome_assembly,_chromosome:_1	AUGUSTUS	gene	37890859	37891363	.	+	.	ID=g1515;
OU744336.1_Gymnosoma_rotundatum_genome_assembly,_chromosome:_1	AUGUSTUS	mRNA	37890859	37891363	0.88	+	.	ID=g1515.t1;Parent=g1515;
OU744336.1_Gymnosoma_rotundatum_genome_assembly,_chromosome:_1	AUGUSTUS	start_codon	37890859	37890861	.	+	0	ID=g1515.t1.start1;Parent=g1515.t1;
OU744336.1_Gymnosoma_rotundatum_genome_assembly,_chromosome:_1	AUGUSTUS	CDS	37890859	37891090	0.88	+	0	ID=g1515.t1.CDS1;Parent=g1515.t1;
OU744336.1_Gymnosoma_rotundatum_genome_assembly,_chromosome:_1	AUGUSTUS	exon	37890859	37891090	.	+	.	ID=g1515.t1.exon1;Parent=g1515.t1;
OU744336.1_Gymnosoma_rotundatum_genome_assembly,_chromosome:_1	AUGUSTUS	intron	37891091	37891154	1	+	.	ID=g1515.t1.intron1;Parent=g1515.t1;
OU744336.1_Gymnosoma_rotundatum_genome_assembly,_chromosome:_1	AUGUSTUS	CDS	37891155	37891363	1	+	2	ID=g1515.t1.CDS2;Parent=g1515.t1;
OU744336.1_Gymnosoma_rotundatum_genome_assembly,_chromosome:_1	AUGUSTUS	exon	37891155	37891363	.	+	.	ID=g1515.t1.exon2;Parent=g1515.t1;
OU744336.1_Gymnosoma_rotundatum_genome_assembly,_chromosome:_1	AUGUSTUS	stop_codon	37891361	37891363	.	+	0	ID=g1515.t1.stop1;Parent=g1515.t1;
OU744336.1_Gymnosoma_rotundatum_genome_assembly,_chromosome:_1	AUGUSTUS	gene	37895145	37905222	.	-	.	ID=g1516;
OU744336.1_Gymnosoma_rotundatum_genome_assembly,_chromosome:_1	AUGUSTUS	mRNA	37895145	37905222	1	-	.	ID=g1516.t1;Parent=g1516;
OU744336.1_Gymnosoma_rotundatum_genome_assembly,_chromosome:_1	AUGUSTUS	stop_codon	37895145	37895147	.	-	0	ID=g1516.t1.stop1;Parent=g1516.t1;
OU744336.1_Gymnosoma_rotundatum_genome_assembly,_chromosome:_1	AUGUSTUS	CDS	37895145	37895448	1	-	1	ID=g1516.t1.CDS1;Parent=g1516.t1;
OU744336.1_Gymnosoma_rotundatum_genome_assembly,_chromosome:_1	AUGUSTUS	exon	37895145	37895448	.	-	.	ID=g1516.t1.exon1;Parent=g1516.t1;
OU744336.1_Gymnosoma_rotundatum_genome_assembly,_chromosome:_1	AUGUSTUS	intron	37895449	37895508	1	-	.	ID=g1516.t1.intron1;Parent=g1516.t1;
OU744336.1_Gymnosoma_rotundatum_genome_assembly,_chromosome:_1	AUGUSTUS	CDS	37895509	37895722	1	-	2	ID=g1516.t1.CDS2;Parent=g1516.t1;
OU744336.1_Gymnosoma_rotundatum_genome_assembly,_chromosome:_1	AUGUSTUS	exon	37895509	37895722	.	-	.	ID=g1516.t1.exon2;Parent=g1516.t1;
OU744336.1_Gymnosoma_rotundatum_genome_assembly,_chromosome:_1	AUGUSTUS	intron	37895723	37895832	1	-	.	ID=g1516.t1.intron2;Parent=g1516.t1;
OU744336.1_Gymnosoma_rotundatum_genome_assembly,_chromosome:_1	AUGUSTUS	CDS	37895833	37896908	1	-	1	ID=g1516.t1.CDS3;Parent=g1516.t1;
OU744336.1_Gymnosoma_rotundatum_genome_assembly,_chromosome:_1	AUGUSTUS	exon	37895833	37896908	.	-	.	ID=g1516.t1.exon3;Parent=g1516.t1;
OU744336.1_Gymnosoma_rotundatum_genome_assembly,_chromosome:_1	AUGUSTUS	intron	37896909	37898505	1	-	.	ID=g1516.t1.intron3;Parent=g1516.t1;
OU744336.1_Gymnosoma_rotundatum_genome_assembly,_chromosome:_1	AUGUSTUS	CDS	37898506	37898704	1	-	2	ID=g1516.t1.CDS4;Parent=g1516.t1;
OU744336.1_Gymnosoma_rotundatum_genome_assembly,_chromosome:_1	AUGUSTUS	exon	37898506	37898704	.	-	.	ID=g1516.t1.exon4;Parent=g1516.t1;
OU744336.1_Gymnosoma_rotundatum_genome_assembly,_chromosome:_1	AUGUSTUS	intron	37898705	37898771	1	-	.	ID=g1516.t1.intron4;Parent=g1516.t1;
OU744336.1_Gymnosoma_rotundatum_genome_assembly,_chromosome:_1	AUGUSTUS	CDS	37898772	37898929	1	-	1	ID=g1516.t1.CDS5;Parent=g1516.t1;
OU744336.1_Gymnosoma_rotundatum_genome_assembly,_chromosome:_1	AUGUSTUS	exon	37898772	37898929	.	-	.	ID=g1516.t1.exon5;Parent=g1516.t1;
OU744336.1_Gymnosoma_rotundatum_genome_assembly,_chromosome:_1	AUGUSTUS	intron	37898930	37899000	1	-	.	ID=g1516.t1.intron5;Parent=g1516.t1;
OU744336.1_Gymnosoma_rotundatum_genome_assembly,_chromosome:_1	AUGUSTUS	CDS	37899001	37899460	1	-	2	ID=g1516.t1.CDS6;Parent=g1516.t1;
OU744336.1_Gymnosoma_rotundatum_genome_assembly,_chromosome:_1	AUGUSTUS	exon	37899001	37899460	.	-	.	ID=g1516.t1.exon6;Parent=g1516.t1;
OU744336.1_Gymnosoma_rotundatum_genome_assembly,_chromosome:_1	AUGUSTUS	intron	37899461	37899516	1	-	.	ID=g1516.t1.intron6;Parent=g1516.t1;
OU744336.1_Gymnosoma_rotundatum_genome_assembly,_chromosome:_1	AUGUSTUS	CDS	37899517	37899623	1	-	1	ID=g1516.t1.CDS7;Parent=g1516.t1;
OU744336.1_Gymnosoma_rotundatum_genome_assembly,_chromosome:_1	AUGUSTUS	exon	37899517	37899623	.	-	.	ID=g1516.t1.exon7;Parent=g1516.t1;
OU744336.1_Gymnosoma_rotundatum_genome_assembly,_chromosome:_1	AUGUSTUS	intron	37899624	37899684	1	-	.	ID=g1516.t1.intron7;Parent=g1516.t1;
OU744336.1_Gymnosoma_rotundatum_genome_assembly,_chromosome:_1	AUGUSTUS	CDS	37899685	37899896	1	-	0	ID=g1516.t1.CDS8;Parent=g1516.t1;
OU744336.1_Gymnosoma_rotundatum_genome_assembly,_chromosome:_1	AUGUSTUS	exon	37899685	37899896	.	-	.	ID=g1516.t1.exon8;Parent=g1516.t1;
OU744336.1_Gymnosoma_rotundatum_genome_assembly,_chromosome:_1	AUGUSTUS	intron	37899897	37902995	1	-	.	ID=g1516.t1.intron8;Parent=g1516.t1;
OU744336.1_Gymnosoma_rotundatum_genome_assembly,_chromosome:_1	AUGUSTUS	CDS	37902996	37903183	1	-	2	ID=g1516.t1.CDS9;Parent=g1516.t1;
OU744336.1_Gymnosoma_rotundatum_genome_assembly,_chromosome:_1	AUGUSTUS	exon	37902996	37903183	.	-	.	ID=g1516.t1.exon9;Parent=g1516.t1;
OU744336.1_Gymnosoma_rotundatum_genome_assembly,_chromosome:_1	AUGUSTUS	intron	37903184	37905107	1	-	.	ID=g1516.t1.intron9;Parent=g1516.t1;
OU744336.1_Gymnosoma_rotundatum_genome_assembly,_chromosome:_1	AUGUSTUS	CDS	37905108	37905222	1	-	0	ID=g1516.t1.CDS10;Parent=g1516.t1;
OU744336.1_Gymnosoma_rotundatum_genome_assembly,_chromosome:_1	AUGUSTUS	exon	37905108	37905222	.	-	.	ID=g1516.t1.exon10;Parent=g1516.t1;
OU744336.1_Gymnosoma_rotundatum_genome_assembly,_chromosome:_1	AUGUSTUS	start_codon	37905220	37905222	.	-	0	ID=g1516.t1.start1;Parent=g1516.t1;
OU744336.1_Gymnosoma_rotundatum_genome_assembly,_chromosome:_1	AUGUSTUS	gene	37915990	37918415	.	-	.	ID=g1517;
OU744336.1_Gymnosoma_rotundatum_genome_assembly,_chromosome:_1	AUGUSTUS	mRNA	37915990	37918415	1	-	.	ID=g1517.t1;Parent=g1517;
OU744336.1_Gymnosoma_rotundatum_genome_assembly,_chromosome:_1	AUGUSTUS	stop_codon	37915990	37915992	.	-	0	ID=g1517.t1.stop1;Parent=g1517.t1;
OU744336.1_Gymnosoma_rotundatum_genome_assembly,_chromosome:_1	AUGUSTUS	CDS	37915990	37916215	1	-	1	ID=g1517.t1.CDS1;Parent=g1517.t1;
OU744336.1_Gymnosoma_rotundatum_genome_assembly,_chromosome:_1	AUGUSTUS	exon	37915990	37916215	.	-	.	ID=g1517.t1.exon1;Parent=g1517.t1;
OU744336.1_Gymnosoma_rotundatum_genome_assembly,_chromosome:_1	AUGUSTUS	intron	37916216	37916282	1	-	.	ID=g1517.t1.intron1;Parent=g1517.t1;
OU744336.1_Gymnosoma_rotundatum_genome_assembly,_chromosome:_1	AUGUSTUS	CDS	37916283	37916413	1	-	0	ID=g1517.t1.CDS2;Parent=g1517.t1;
OU744336.1_Gymnosoma_rotundatum_genome_assembly,_chromosome:_1	AUGUSTUS	exon	37916283	37916413	.	-	.	ID=g1517.t1.exon2;Parent=g1517.t1;
OU744336.1_Gymnosoma_rotundatum_genome_assembly,_chromosome:_1	AUGUSTUS	intron	37916414	37918397	1	-	.	ID=g1517.t1.intron2;Parent=g1517.t1;
OU744336.1_Gymnosoma_rotundatum_genome_assembly,_chromosome:_1	AUGUSTUS	CDS	37918398	37918415	1	-	0	ID=g1517.t1.CDS3;Parent=g1517.t1;
OU744336.1_Gymnosoma_rotundatum_genome_assembly,_chromosome:_1	AUGUSTUS	exon	37918398	37918415	.	-	.	ID=g1517.t1.exon3;Parent=g1517.t1;
OU744336.1_Gymnosoma_rotundatum_genome_assembly,_chromosome:_1	AUGUSTUS	start_codon	37918413	37918415	.	-	0	ID=g1517.t1.start1;Parent=g1517.t1;
OU744336.1_Gymnosoma_rotundatum_genome_assembly,_chromosome:_1	AUGUSTUS	mRNA	37915990	37917239	0.58	-	.	ID=g1517.t2;Parent=g1517;
OU744336.1_Gymnosoma_rotundatum_genome_assembly,_chromosome:_1	AUGUSTUS	stop_codon	37915990	37915992	.	-	0	ID=g1517.t2.stop1;Parent=g1517.t2;
OU744336.1_Gymnosoma_rotundatum_genome_assembly,_chromosome:_1	AUGUSTUS	CDS	37915990	37916215	1	-	1	ID=g1517.t2.CDS1;Parent=g1517.t2;
OU744336.1_Gymnosoma_rotundatum_genome_assembly,_chromosome:_1	AUGUSTUS	exon	37915990	37916215	.	-	.	ID=g1517.t2.exon1;Parent=g1517.t2;
OU744336.1_Gymnosoma_rotundatum_genome_assembly,_chromosome:_1	AUGUSTUS	intron	37916216	37916282	1	-	.	ID=g1517.t2.intron1;Parent=g1517.t2;
OU744336.1_Gymnosoma_rotundatum_genome_assembly,_chromosome:_1	AUGUSTUS	CDS	37916283	37916413	0.92	-	0	ID=g1517.t2.CDS2;Parent=g1517.t2;
OU744336.1_Gymnosoma_rotundatum_genome_assembly,_chromosome:_1	AUGUSTUS	exon	37916283	37916413	.	-	.	ID=g1517.t2.exon2;Parent=g1517.t2;
OU744336.1_Gymnosoma_rotundatum_genome_assembly,_chromosome:_1	AUGUSTUS	intron	37916414	37917173	0.58	-	.	ID=g1517.t2.intron2;Parent=g1517.t2;
OU744336.1_Gymnosoma_rotundatum_genome_assembly,_chromosome:_1	AUGUSTUS	CDS	37917174	37917239	0.58	-	0	ID=g1517.t2.CDS3;Parent=g1517.t2;
OU744336.1_Gymnosoma_rotundatum_genome_assembly,_chromosome:_1	AUGUSTUS	exon	37917174	37917239	.	-	.	ID=g1517.t2.exon3;Parent=g1517.t2;
OU744336.1_Gymnosoma_rotundatum_genome_assembly,_chromosome:_1	AUGUSTUS	start_codon	37917237	37917239	.	-	0	ID=g1517.t2.start1;Parent=g1517.t2;
OU744336.1_Gymnosoma_rotundatum_genome_assembly,_chromosome:_1	AUGUSTUS	gene	37929133	37931528	.	-	.	ID=g1518;
OU744336.1_Gymnosoma_rotundatum_genome_assembly,_chromosome:_1	AUGUSTUS	mRNA	37929133	37931528	1	-	.	ID=g1518.t1;Parent=g1518;
OU744336.1_Gymnosoma_rotundatum_genome_assembly,_chromosome:_1	AUGUSTUS	stop_codon	37929133	37929135	.	-	0	ID=g1518.t1.stop1;Parent=g1518.t1;
OU744336.1_Gymnosoma_rotundatum_genome_assembly,_chromosome:_1	AUGUSTUS	CDS	37929133	37929358	1	-	1	ID=g1518.t1.CDS1;Parent=g1518.t1;
OU744336.1_Gymnosoma_rotundatum_genome_assembly,_chromosome:_1	AUGUSTUS	exon	37929133	37929358	.	-	.	ID=g1518.t1.exon1;Parent=g1518.t1;
OU744336.1_Gymnosoma_rotundatum_genome_assembly,_chromosome:_1	AUGUSTUS	intron	37929359	37929434	1	-	.	ID=g1518.t1.intron1;Parent=g1518.t1;
OU744336.1_Gymnosoma_rotundatum_genome_assembly,_chromosome:_1	AUGUSTUS	CDS	37929435	37929565	1	-	0	ID=g1518.t1.CDS2;Parent=g1518.t1;
OU744336.1_Gymnosoma_rotundatum_genome_assembly,_chromosome:_1	AUGUSTUS	exon	37929435	37929565	.	-	.	ID=g1518.t1.exon2;Parent=g1518.t1;
OU744336.1_Gymnosoma_rotundatum_genome_assembly,_chromosome:_1	AUGUSTUS	intron	37929566	37931510	1	-	.	ID=g1518.t1.intron2;Parent=g1518.t1;
OU744336.1_Gymnosoma_rotundatum_genome_assembly,_chromosome:_1	AUGUSTUS	CDS	37931511	37931528	1	-	0	ID=g1518.t1.CDS3;Parent=g1518.t1;
OU744336.1_Gymnosoma_rotundatum_genome_assembly,_chromosome:_1	AUGUSTUS	exon	37931511	37931528	.	-	.	ID=g1518.t1.exon3;Parent=g1518.t1;
OU744336.1_Gymnosoma_rotundatum_genome_assembly,_chromosome:_1	AUGUSTUS	start_codon	37931526	37931528	.	-	0	ID=g1518.t1.start1;Parent=g1518.t1;
OU744336.1_Gymnosoma_rotundatum_genome_assembly,_chromosome:_1	AUGUSTUS	gene	37960722	37961969	.	-	.	ID=g1519;
OU744336.1_Gymnosoma_rotundatum_genome_assembly,_chromosome:_1	AUGUSTUS	mRNA	37960722	37961969	0.43	-	.	ID=g1519.t1;Parent=g1519;
OU744336.1_Gymnosoma_rotundatum_genome_assembly,_chromosome:_1	AUGUSTUS	stop_codon	37960722	37960724	.	-	0	ID=g1519.t1.stop1;Parent=g1519.t1;
OU744336.1_Gymnosoma_rotundatum_genome_assembly,_chromosome:_1	AUGUSTUS	CDS	37960722	37961240	0.83	-	0	ID=g1519.t1.CDS1;Parent=g1519.t1;
OU744336.1_Gymnosoma_rotundatum_genome_assembly,_chromosome:_1	AUGUSTUS	exon	37960722	37961240	.	-	.	ID=g1519.t1.exon1;Parent=g1519.t1;
OU744336.1_Gymnosoma_rotundatum_genome_assembly,_chromosome:_1	AUGUSTUS	intron	37961241	37961933	0.43	-	.	ID=g1519.t1.intron1;Parent=g1519.t1;
OU744336.1_Gymnosoma_rotundatum_genome_assembly,_chromosome:_1	AUGUSTUS	CDS	37961934	37961969	0.43	-	0	ID=g1519.t1.CDS2;Parent=g1519.t1;
OU744336.1_Gymnosoma_rotundatum_genome_assembly,_chromosome:_1	AUGUSTUS	exon	37961934	37961969	.	-	.	ID=g1519.t1.exon2;Parent=g1519.t1;
OU744336.1_Gymnosoma_rotundatum_genome_assembly,_chromosome:_1	AUGUSTUS	start_codon	37961967	37961969	.	-	0	ID=g1519.t1.start1;Parent=g1519.t1;
OU744336.1_Gymnosoma_rotundatum_genome_assembly,_chromosome:_1	AUGUSTUS	gene	38010626	38011033	.	-	.	ID=g1520;
OU744336.1_Gymnosoma_rotundatum_genome_assembly,_chromosome:_1	AUGUSTUS	mRNA	38010626	38011033	1	-	.	ID=g1520.t1;Parent=g1520;
OU744336.1_Gymnosoma_rotundatum_genome_assembly,_chromosome:_1	AUGUSTUS	stop_codon	38010626	38010628	.	-	0	ID=g1520.t1.stop1;Parent=g1520.t1;
OU744336.1_Gymnosoma_rotundatum_genome_assembly,_chromosome:_1	AUGUSTUS	CDS	38010626	38011033	1	-	0	ID=g1520.t1.CDS1;Parent=g1520.t1;
OU744336.1_Gymnosoma_rotundatum_genome_assembly,_chromosome:_1	AUGUSTUS	exon	38010626	38011033	.	-	.	ID=g1520.t1.exon1;Parent=g1520.t1;
OU744336.1_Gymnosoma_rotundatum_genome_assembly,_chromosome:_1	AUGUSTUS	start_codon	38011031	38011033	.	-	0	ID=g1520.t1.start1;Parent=g1520.t1;
OU744336.1_Gymnosoma_rotundatum_genome_assembly,_chromosome:_1	AUGUSTUS	gene	38064047	38066873	.	-	.	ID=g1521;
OU744336.1_Gymnosoma_rotundatum_genome_assembly,_chromosome:_1	AUGUSTUS	mRNA	38064047	38066873	1	-	.	ID=g1521.t1;Parent=g1521;
OU744336.1_Gymnosoma_rotundatum_genome_assembly,_chromosome:_1	AUGUSTUS	stop_codon	38064047	38064049	.	-	0	ID=g1521.t1.stop1;Parent=g1521.t1;
OU744336.1_Gymnosoma_rotundatum_genome_assembly,_chromosome:_1	AUGUSTUS	CDS	38064047	38064191	1	-	1	ID=g1521.t1.CDS1;Parent=g1521.t1;
OU744336.1_Gymnosoma_rotundatum_genome_assembly,_chromosome:_1	AUGUSTUS	exon	38064047	38064191	.	-	.	ID=g1521.t1.exon1;Parent=g1521.t1;
OU744336.1_Gymnosoma_rotundatum_genome_assembly,_chromosome:_1	AUGUSTUS	intron	38064192	38064837	1	-	.	ID=g1521.t1.intron1;Parent=g1521.t1;
OU744336.1_Gymnosoma_rotundatum_genome_assembly,_chromosome:_1	AUGUSTUS	CDS	38064838	38066873	1	-	0	ID=g1521.t1.CDS2;Parent=g1521.t1;
OU744336.1_Gymnosoma_rotundatum_genome_assembly,_chromosome:_1	AUGUSTUS	exon	38064838	38066873	.	-	.	ID=g1521.t1.exon2;Parent=g1521.t1;
OU744336.1_Gymnosoma_rotundatum_genome_assembly,_chromosome:_1	AUGUSTUS	start_codon	38066871	38066873	.	-	0	ID=g1521.t1.start1;Parent=g1521.t1;
OU744336.1_Gymnosoma_rotundatum_genome_assembly,_chromosome:_1	GeneMark.hmm3	mRNA	38064834	38066873	.	-	.	ID=g1521.t2;Parent=g1521;
OU744336.1_Gymnosoma_rotundatum_genome_assembly,_chromosome:_1	GeneMark.hmm3	CDS	38064834	38066873	.	-	0	ID=g1521.t2.CDS1;Parent=g1521.t2;
OU744336.1_Gymnosoma_rotundatum_genome_assembly,_chromosome:_1	GeneMark.hmm3	exon	38064834	38066873	.	-	0	ID=g1521.t2.exon1;Parent=g1521.t2;
OU744336.1_Gymnosoma_rotundatum_genome_assembly,_chromosome:_1	AUGUSTUS	gene	38145205	38145964	.	+	.	ID=g1522;
OU744336.1_Gymnosoma_rotundatum_genome_assembly,_chromosome:_1	AUGUSTUS	mRNA	38145205	38145964	0.99	+	.	ID=g1522.t1;Parent=g1522;
OU744336.1_Gymnosoma_rotundatum_genome_assembly,_chromosome:_1	AUGUSTUS	start_codon	38145205	38145207	.	+	0	ID=g1522.t1.start1;Parent=g1522.t1;
OU744336.1_Gymnosoma_rotundatum_genome_assembly,_chromosome:_1	AUGUSTUS	CDS	38145205	38145445	1	+	0	ID=g1522.t1.CDS1;Parent=g1522.t1;
OU744336.1_Gymnosoma_rotundatum_genome_assembly,_chromosome:_1	AUGUSTUS	exon	38145205	38145445	.	+	.	ID=g1522.t1.exon1;Parent=g1522.t1;
OU744336.1_Gymnosoma_rotundatum_genome_assembly,_chromosome:_1	AUGUSTUS	intron	38145446	38145536	1	+	.	ID=g1522.t1.intron1;Parent=g1522.t1;
OU744336.1_Gymnosoma_rotundatum_genome_assembly,_chromosome:_1	AUGUSTUS	CDS	38145537	38145964	0.99	+	2	ID=g1522.t1.CDS2;Parent=g1522.t1;
OU744336.1_Gymnosoma_rotundatum_genome_assembly,_chromosome:_1	AUGUSTUS	exon	38145537	38145964	.	+	.	ID=g1522.t1.exon2;Parent=g1522.t1;
OU744336.1_Gymnosoma_rotundatum_genome_assembly,_chromosome:_1	AUGUSTUS	stop_codon	38145962	38145964	.	+	0	ID=g1522.t1.stop1;Parent=g1522.t1;
OU744336.1_Gymnosoma_rotundatum_genome_assembly,_chromosome:_1	AUGUSTUS	gene	38149460	38166131	.	-	.	ID=g1523;
OU744336.1_Gymnosoma_rotundatum_genome_assembly,_chromosome:_1	AUGUSTUS	mRNA	38149460	38166131	1	-	.	ID=g1523.t1;Parent=g1523;
OU744336.1_Gymnosoma_rotundatum_genome_assembly,_chromosome:_1	AUGUSTUS	stop_codon	38149460	38149462	.	-	0	ID=g1523.t1.stop1;Parent=g1523.t1;
OU744336.1_Gymnosoma_rotundatum_genome_assembly,_chromosome:_1	AUGUSTUS	CDS	38149460	38149615	1	-	0	ID=g1523.t1.CDS1;Parent=g1523.t1;
OU744336.1_Gymnosoma_rotundatum_genome_assembly,_chromosome:_1	AUGUSTUS	exon	38149460	38149615	.	-	.	ID=g1523.t1.exon1;Parent=g1523.t1;
OU744336.1_Gymnosoma_rotundatum_genome_assembly,_chromosome:_1	AUGUSTUS	intron	38149616	38149718	1	-	.	ID=g1523.t1.intron1;Parent=g1523.t1;
OU744336.1_Gymnosoma_rotundatum_genome_assembly,_chromosome:_1	AUGUSTUS	CDS	38149719	38149847	1	-	0	ID=g1523.t1.CDS2;Parent=g1523.t1;
OU744336.1_Gymnosoma_rotundatum_genome_assembly,_chromosome:_1	AUGUSTUS	exon	38149719	38149847	.	-	.	ID=g1523.t1.exon2;Parent=g1523.t1;
OU744336.1_Gymnosoma_rotundatum_genome_assembly,_chromosome:_1	AUGUSTUS	intron	38149848	38149929	1	-	.	ID=g1523.t1.intron2;Parent=g1523.t1;
OU744336.1_Gymnosoma_rotundatum_genome_assembly,_chromosome:_1	AUGUSTUS	CDS	38149930	38150748	1	-	0	ID=g1523.t1.CDS3;Parent=g1523.t1;
OU744336.1_Gymnosoma_rotundatum_genome_assembly,_chromosome:_1	AUGUSTUS	exon	38149930	38150748	.	-	.	ID=g1523.t1.exon3;Parent=g1523.t1;
OU744336.1_Gymnosoma_rotundatum_genome_assembly,_chromosome:_1	AUGUSTUS	intron	38150749	38152109	1	-	.	ID=g1523.t1.intron3;Parent=g1523.t1;
OU744336.1_Gymnosoma_rotundatum_genome_assembly,_chromosome:_1	AUGUSTUS	CDS	38152110	38152241	1	-	0	ID=g1523.t1.CDS4;Parent=g1523.t1;
OU744336.1_Gymnosoma_rotundatum_genome_assembly,_chromosome:_1	AUGUSTUS	exon	38152110	38152241	.	-	.	ID=g1523.t1.exon4;Parent=g1523.t1;
OU744336.1_Gymnosoma_rotundatum_genome_assembly,_chromosome:_1	AUGUSTUS	intron	38152242	38152296	1	-	.	ID=g1523.t1.intron4;Parent=g1523.t1;
OU744336.1_Gymnosoma_rotundatum_genome_assembly,_chromosome:_1	AUGUSTUS	CDS	38152297	38152891	1	-	1	ID=g1523.t1.CDS5;Parent=g1523.t1;
OU744336.1_Gymnosoma_rotundatum_genome_assembly,_chromosome:_1	AUGUSTUS	exon	38152297	38152891	.	-	.	ID=g1523.t1.exon5;Parent=g1523.t1;
OU744336.1_Gymnosoma_rotundatum_genome_assembly,_chromosome:_1	AUGUSTUS	intron	38152892	38156832	1	-	.	ID=g1523.t1.intron5;Parent=g1523.t1;
OU744336.1_Gymnosoma_rotundatum_genome_assembly,_chromosome:_1	AUGUSTUS	CDS	38156833	38157033	1	-	1	ID=g1523.t1.CDS6;Parent=g1523.t1;
OU744336.1_Gymnosoma_rotundatum_genome_assembly,_chromosome:_1	AUGUSTUS	exon	38156833	38157033	.	-	.	ID=g1523.t1.exon6;Parent=g1523.t1;
OU744336.1_Gymnosoma_rotundatum_genome_assembly,_chromosome:_1	AUGUSTUS	intron	38157034	38157093	1	-	.	ID=g1523.t1.intron6;Parent=g1523.t1;
OU744336.1_Gymnosoma_rotundatum_genome_assembly,_chromosome:_1	AUGUSTUS	CDS	38157094	38158157	1	-	0	ID=g1523.t1.CDS7;Parent=g1523.t1;
OU744336.1_Gymnosoma_rotundatum_genome_assembly,_chromosome:_1	AUGUSTUS	exon	38157094	38158157	.	-	.	ID=g1523.t1.exon7;Parent=g1523.t1;
OU744336.1_Gymnosoma_rotundatum_genome_assembly,_chromosome:_1	AUGUSTUS	intron	38158158	38158251	1	-	.	ID=g1523.t1.intron7;Parent=g1523.t1;
OU744336.1_Gymnosoma_rotundatum_genome_assembly,_chromosome:_1	AUGUSTUS	CDS	38158252	38158356	1	-	0	ID=g1523.t1.CDS8;Parent=g1523.t1;
OU744336.1_Gymnosoma_rotundatum_genome_assembly,_chromosome:_1	AUGUSTUS	exon	38158252	38158356	.	-	.	ID=g1523.t1.exon8;Parent=g1523.t1;
OU744336.1_Gymnosoma_rotundatum_genome_assembly,_chromosome:_1	AUGUSTUS	intron	38158357	38165777	1	-	.	ID=g1523.t1.intron8;Parent=g1523.t1;
OU744336.1_Gymnosoma_rotundatum_genome_assembly,_chromosome:_1	AUGUSTUS	CDS	38165778	38165979	1	-	1	ID=g1523.t1.CDS9;Parent=g1523.t1;
OU744336.1_Gymnosoma_rotundatum_genome_assembly,_chromosome:_1	AUGUSTUS	exon	38165778	38165979	.	-	.	ID=g1523.t1.exon9;Parent=g1523.t1;
OU744336.1_Gymnosoma_rotundatum_genome_assembly,_chromosome:_1	AUGUSTUS	intron	38165980	38166045	1	-	.	ID=g1523.t1.intron9;Parent=g1523.t1;
OU744336.1_Gymnosoma_rotundatum_genome_assembly,_chromosome:_1	AUGUSTUS	CDS	38166046	38166131	1	-	0	ID=g1523.t1.CDS10;Parent=g1523.t1;
OU744336.1_Gymnosoma_rotundatum_genome_assembly,_chromosome:_1	AUGUSTUS	exon	38166046	38166131	.	-	.	ID=g1523.t1.exon10;Parent=g1523.t1;
OU744336.1_Gymnosoma_rotundatum_genome_assembly,_chromosome:_1	AUGUSTUS	start_codon	38166129	38166131	.	-	0	ID=g1523.t1.start1;Parent=g1523.t1;
OU744336.1_Gymnosoma_rotundatum_genome_assembly,_chromosome:_1	AUGUSTUS	gene	38177502	38178561	.	-	.	ID=g1524;
OU744336.1_Gymnosoma_rotundatum_genome_assembly,_chromosome:_1	AUGUSTUS	mRNA	38177502	38178561	1	-	.	ID=g1524.t1;Parent=g1524;
OU744336.1_Gymnosoma_rotundatum_genome_assembly,_chromosome:_1	AUGUSTUS	stop_codon	38177502	38177504	.	-	0	ID=g1524.t1.stop1;Parent=g1524.t1;
OU744336.1_Gymnosoma_rotundatum_genome_assembly,_chromosome:_1	AUGUSTUS	CDS	38177502	38178131	1	-	0	ID=g1524.t1.CDS1;Parent=g1524.t1;
OU744336.1_Gymnosoma_rotundatum_genome_assembly,_chromosome:_1	AUGUSTUS	exon	38177502	38178131	.	-	.	ID=g1524.t1.exon1;Parent=g1524.t1;
OU744336.1_Gymnosoma_rotundatum_genome_assembly,_chromosome:_1	AUGUSTUS	intron	38178132	38178192	1	-	.	ID=g1524.t1.intron1;Parent=g1524.t1;
OU744336.1_Gymnosoma_rotundatum_genome_assembly,_chromosome:_1	AUGUSTUS	CDS	38178193	38178561	1	-	0	ID=g1524.t1.CDS2;Parent=g1524.t1;
OU744336.1_Gymnosoma_rotundatum_genome_assembly,_chromosome:_1	AUGUSTUS	exon	38178193	38178561	.	-	.	ID=g1524.t1.exon2;Parent=g1524.t1;
OU744336.1_Gymnosoma_rotundatum_genome_assembly,_chromosome:_1	AUGUSTUS	start_codon	38178559	38178561	.	-	0	ID=g1524.t1.start1;Parent=g1524.t1;
OU744336.1_Gymnosoma_rotundatum_genome_assembly,_chromosome:_1	AUGUSTUS	gene	38183256	38184586	.	-	.	ID=g1525;
OU744336.1_Gymnosoma_rotundatum_genome_assembly,_chromosome:_1	AUGUSTUS	mRNA	38183256	38184586	1	-	.	ID=g1525.t1;Parent=g1525;
OU744336.1_Gymnosoma_rotundatum_genome_assembly,_chromosome:_1	AUGUSTUS	stop_codon	38183256	38183258	.	-	0	ID=g1525.t1.stop1;Parent=g1525.t1;
OU744336.1_Gymnosoma_rotundatum_genome_assembly,_chromosome:_1	AUGUSTUS	CDS	38183256	38183400	1	-	1	ID=g1525.t1.CDS1;Parent=g1525.t1;
OU744336.1_Gymnosoma_rotundatum_genome_assembly,_chromosome:_1	AUGUSTUS	exon	38183256	38183400	.	-	.	ID=g1525.t1.exon1;Parent=g1525.t1;
OU744336.1_Gymnosoma_rotundatum_genome_assembly,_chromosome:_1	AUGUSTUS	intron	38183401	38183459	1	-	.	ID=g1525.t1.intron1;Parent=g1525.t1;
OU744336.1_Gymnosoma_rotundatum_genome_assembly,_chromosome:_1	AUGUSTUS	CDS	38183460	38184586	1	-	0	ID=g1525.t1.CDS2;Parent=g1525.t1;
OU744336.1_Gymnosoma_rotundatum_genome_assembly,_chromosome:_1	AUGUSTUS	exon	38183460	38184586	.	-	.	ID=g1525.t1.exon2;Parent=g1525.t1;
OU744336.1_Gymnosoma_rotundatum_genome_assembly,_chromosome:_1	AUGUSTUS	start_codon	38184584	38184586	.	-	0	ID=g1525.t1.start1;Parent=g1525.t1;
OU744336.1_Gymnosoma_rotundatum_genome_assembly,_chromosome:_1	AUGUSTUS	gene	38186254	38186928	.	+	.	ID=g1526;
OU744336.1_Gymnosoma_rotundatum_genome_assembly,_chromosome:_1	AUGUSTUS	mRNA	38186254	38186928	1	+	.	ID=g1526.t1;Parent=g1526;
OU744336.1_Gymnosoma_rotundatum_genome_assembly,_chromosome:_1	AUGUSTUS	start_codon	38186254	38186256	.	+	0	ID=g1526.t1.start1;Parent=g1526.t1;
OU744336.1_Gymnosoma_rotundatum_genome_assembly,_chromosome:_1	AUGUSTUS	CDS	38186254	38186928	1	+	0	ID=g1526.t1.CDS1;Parent=g1526.t1;
OU744336.1_Gymnosoma_rotundatum_genome_assembly,_chromosome:_1	AUGUSTUS	exon	38186254	38186928	.	+	.	ID=g1526.t1.exon1;Parent=g1526.t1;
OU744336.1_Gymnosoma_rotundatum_genome_assembly,_chromosome:_1	AUGUSTUS	stop_codon	38186926	38186928	.	+	0	ID=g1526.t1.stop1;Parent=g1526.t1;
OU744336.1_Gymnosoma_rotundatum_genome_assembly,_chromosome:_1	AUGUSTUS	gene	38187088	38188029	.	-	.	ID=g1527;
OU744336.1_Gymnosoma_rotundatum_genome_assembly,_chromosome:_1	AUGUSTUS	mRNA	38187088	38188029	1	-	.	ID=g1527.t1;Parent=g1527;
OU744336.1_Gymnosoma_rotundatum_genome_assembly,_chromosome:_1	AUGUSTUS	stop_codon	38187088	38187090	.	-	0	ID=g1527.t1.stop1;Parent=g1527.t1;
OU744336.1_Gymnosoma_rotundatum_genome_assembly,_chromosome:_1	AUGUSTUS	CDS	38187088	38188029	1	-	0	ID=g1527.t1.CDS1;Parent=g1527.t1;
OU744336.1_Gymnosoma_rotundatum_genome_assembly,_chromosome:_1	AUGUSTUS	exon	38187088	38188029	.	-	.	ID=g1527.t1.exon1;Parent=g1527.t1;
OU744336.1_Gymnosoma_rotundatum_genome_assembly,_chromosome:_1	AUGUSTUS	start_codon	38188027	38188029	.	-	0	ID=g1527.t1.start1;Parent=g1527.t1;
OU744336.1_Gymnosoma_rotundatum_genome_assembly,_chromosome:_1	AUGUSTUS	gene	38189674	38192078	.	+	.	ID=g1528;
OU744336.1_Gymnosoma_rotundatum_genome_assembly,_chromosome:_1	AUGUSTUS	mRNA	38189674	38192078	1	+	.	ID=g1528.t1;Parent=g1528;
OU744336.1_Gymnosoma_rotundatum_genome_assembly,_chromosome:_1	AUGUSTUS	start_codon	38189674	38189676	.	+	0	ID=g1528.t1.start1;Parent=g1528.t1;
OU744336.1_Gymnosoma_rotundatum_genome_assembly,_chromosome:_1	AUGUSTUS	CDS	38189674	38189698	1	+	0	ID=g1528.t1.CDS1;Parent=g1528.t1;
OU744336.1_Gymnosoma_rotundatum_genome_assembly,_chromosome:_1	AUGUSTUS	exon	38189674	38189698	.	+	.	ID=g1528.t1.exon1;Parent=g1528.t1;
OU744336.1_Gymnosoma_rotundatum_genome_assembly,_chromosome:_1	AUGUSTUS	intron	38189699	38189773	1	+	.	ID=g1528.t1.intron1;Parent=g1528.t1;
OU744336.1_Gymnosoma_rotundatum_genome_assembly,_chromosome:_1	AUGUSTUS	CDS	38189774	38189851	1	+	2	ID=g1528.t1.CDS2;Parent=g1528.t1;
OU744336.1_Gymnosoma_rotundatum_genome_assembly,_chromosome:_1	AUGUSTUS	exon	38189774	38189851	.	+	.	ID=g1528.t1.exon2;Parent=g1528.t1;
OU744336.1_Gymnosoma_rotundatum_genome_assembly,_chromosome:_1	AUGUSTUS	intron	38189852	38189909	1	+	.	ID=g1528.t1.intron2;Parent=g1528.t1;
OU744336.1_Gymnosoma_rotundatum_genome_assembly,_chromosome:_1	AUGUSTUS	CDS	38189910	38190685	1	+	2	ID=g1528.t1.CDS3;Parent=g1528.t1;
OU744336.1_Gymnosoma_rotundatum_genome_assembly,_chromosome:_1	AUGUSTUS	exon	38189910	38190685	.	+	.	ID=g1528.t1.exon3;Parent=g1528.t1;
OU744336.1_Gymnosoma_rotundatum_genome_assembly,_chromosome:_1	AUGUSTUS	intron	38190686	38191922	1	+	.	ID=g1528.t1.intron3;Parent=g1528.t1;
OU744336.1_Gymnosoma_rotundatum_genome_assembly,_chromosome:_1	AUGUSTUS	CDS	38191923	38192078	1	+	0	ID=g1528.t1.CDS4;Parent=g1528.t1;
OU744336.1_Gymnosoma_rotundatum_genome_assembly,_chromosome:_1	AUGUSTUS	exon	38191923	38192078	.	+	.	ID=g1528.t1.exon4;Parent=g1528.t1;
OU744336.1_Gymnosoma_rotundatum_genome_assembly,_chromosome:_1	AUGUSTUS	stop_codon	38192076	38192078	.	+	0	ID=g1528.t1.stop1;Parent=g1528.t1;
OU744336.1_Gymnosoma_rotundatum_genome_assembly,_chromosome:_1	AUGUSTUS	gene	38195388	38196404	.	-	.	ID=g1529;
OU744336.1_Gymnosoma_rotundatum_genome_assembly,_chromosome:_1	AUGUSTUS	mRNA	38195388	38196404	1	-	.	ID=g1529.t1;Parent=g1529;
OU744336.1_Gymnosoma_rotundatum_genome_assembly,_chromosome:_1	AUGUSTUS	stop_codon	38195388	38195390	.	-	0	ID=g1529.t1.stop1;Parent=g1529.t1;
OU744336.1_Gymnosoma_rotundatum_genome_assembly,_chromosome:_1	AUGUSTUS	CDS	38195388	38195480	1	-	0	ID=g1529.t1.CDS1;Parent=g1529.t1;
OU744336.1_Gymnosoma_rotundatum_genome_assembly,_chromosome:_1	AUGUSTUS	exon	38195388	38195480	.	-	.	ID=g1529.t1.exon1;Parent=g1529.t1;
OU744336.1_Gymnosoma_rotundatum_genome_assembly,_chromosome:_1	AUGUSTUS	intron	38195481	38195542	1	-	.	ID=g1529.t1.intron1;Parent=g1529.t1;
OU744336.1_Gymnosoma_rotundatum_genome_assembly,_chromosome:_1	AUGUSTUS	CDS	38195543	38195813	1	-	1	ID=g1529.t1.CDS2;Parent=g1529.t1;
OU744336.1_Gymnosoma_rotundatum_genome_assembly,_chromosome:_1	AUGUSTUS	exon	38195543	38195813	.	-	.	ID=g1529.t1.exon2;Parent=g1529.t1;
OU744336.1_Gymnosoma_rotundatum_genome_assembly,_chromosome:_1	AUGUSTUS	intron	38195814	38195867	1	-	.	ID=g1529.t1.intron2;Parent=g1529.t1;
OU744336.1_Gymnosoma_rotundatum_genome_assembly,_chromosome:_1	AUGUSTUS	CDS	38195868	38195956	1	-	0	ID=g1529.t1.CDS3;Parent=g1529.t1;
OU744336.1_Gymnosoma_rotundatum_genome_assembly,_chromosome:_1	AUGUSTUS	exon	38195868	38195956	.	-	.	ID=g1529.t1.exon3;Parent=g1529.t1;
OU744336.1_Gymnosoma_rotundatum_genome_assembly,_chromosome:_1	AUGUSTUS	intron	38195957	38196010	1	-	.	ID=g1529.t1.intron3;Parent=g1529.t1;
OU744336.1_Gymnosoma_rotundatum_genome_assembly,_chromosome:_1	AUGUSTUS	CDS	38196011	38196176	1	-	1	ID=g1529.t1.CDS4;Parent=g1529.t1;
OU744336.1_Gymnosoma_rotundatum_genome_assembly,_chromosome:_1	AUGUSTUS	exon	38196011	38196176	.	-	.	ID=g1529.t1.exon4;Parent=g1529.t1;
OU744336.1_Gymnosoma_rotundatum_genome_assembly,_chromosome:_1	AUGUSTUS	intron	38196177	38196234	1	-	.	ID=g1529.t1.intron4;Parent=g1529.t1;
OU744336.1_Gymnosoma_rotundatum_genome_assembly,_chromosome:_1	AUGUSTUS	CDS	38196235	38196404	1	-	0	ID=g1529.t1.CDS5;Parent=g1529.t1;
OU744336.1_Gymnosoma_rotundatum_genome_assembly,_chromosome:_1	AUGUSTUS	exon	38196235	38196404	.	-	.	ID=g1529.t1.exon5;Parent=g1529.t1;
OU744336.1_Gymnosoma_rotundatum_genome_assembly,_chromosome:_1	AUGUSTUS	start_codon	38196402	38196404	.	-	0	ID=g1529.t1.start1;Parent=g1529.t1;
OU744336.1_Gymnosoma_rotundatum_genome_assembly,_chromosome:_1	GeneMark.hmm3	mRNA	38195388	38195716	.	-	.	ID=g1529.t2;Parent=g1529;
OU744336.1_Gymnosoma_rotundatum_genome_assembly,_chromosome:_1	GeneMark.hmm3	stop_codon	38195388	38195390	.	-	0	ID=g1529.t2.stop1;Parent=g1529.t2;
OU744336.1_Gymnosoma_rotundatum_genome_assembly,_chromosome:_1	GeneMark.hmm3	CDS	38195388	38195480	.	-	0	ID=g1529.t2.CDS1;Parent=g1529.t2;
OU744336.1_Gymnosoma_rotundatum_genome_assembly,_chromosome:_1	GeneMark.hmm3	exon	38195388	38195480	0	-	.	ID=g1529.t2.exon1;Parent=g1529.t2;
OU744336.1_Gymnosoma_rotundatum_genome_assembly,_chromosome:_1	GeneMark.hmm3	intron	38195481	38195542	.	-	0	ID=g1529.t2.intron1;Parent=g1529.t2;
OU744336.1_Gymnosoma_rotundatum_genome_assembly,_chromosome:_1	GeneMark.hmm3	CDS	38195543	38195716	.	-	0	ID=g1529.t2.CDS2;Parent=g1529.t2;
OU744336.1_Gymnosoma_rotundatum_genome_assembly,_chromosome:_1	GeneMark.hmm3	exon	38195543	38195716	0	-	.	ID=g1529.t2.exon2;Parent=g1529.t2;
OU744336.1_Gymnosoma_rotundatum_genome_assembly,_chromosome:_1	GeneMark.hmm3	start_codon	38195714	38195716	.	-	0	ID=g1529.t2.start1;Parent=g1529.t2;
OU744336.1_Gymnosoma_rotundatum_genome_assembly,_chromosome:_1	AUGUSTUS	gene	38202347	38203199	.	-	.	ID=g1530;
OU744336.1_Gymnosoma_rotundatum_genome_assembly,_chromosome:_1	AUGUSTUS	mRNA	38202347	38203199	1	-	.	ID=g1530.t1;Parent=g1530;
OU744336.1_Gymnosoma_rotundatum_genome_assembly,_chromosome:_1	AUGUSTUS	stop_codon	38202347	38202349	.	-	0	ID=g1530.t1.stop1;Parent=g1530.t1;
OU744336.1_Gymnosoma_rotundatum_genome_assembly,_chromosome:_1	AUGUSTUS	CDS	38202347	38203060	1	-	0	ID=g1530.t1.CDS1;Parent=g1530.t1;
OU744336.1_Gymnosoma_rotundatum_genome_assembly,_chromosome:_1	AUGUSTUS	exon	38202347	38203060	.	-	.	ID=g1530.t1.exon1;Parent=g1530.t1;
OU744336.1_Gymnosoma_rotundatum_genome_assembly,_chromosome:_1	AUGUSTUS	intron	38203061	38203148	1	-	.	ID=g1530.t1.intron1;Parent=g1530.t1;
OU744336.1_Gymnosoma_rotundatum_genome_assembly,_chromosome:_1	AUGUSTUS	CDS	38203149	38203199	1	-	0	ID=g1530.t1.CDS2;Parent=g1530.t1;
OU744336.1_Gymnosoma_rotundatum_genome_assembly,_chromosome:_1	AUGUSTUS	exon	38203149	38203199	.	-	.	ID=g1530.t1.exon2;Parent=g1530.t1;
OU744336.1_Gymnosoma_rotundatum_genome_assembly,_chromosome:_1	AUGUSTUS	start_codon	38203197	38203199	.	-	0	ID=g1530.t1.start1;Parent=g1530.t1;
OU744336.1_Gymnosoma_rotundatum_genome_assembly,_chromosome:_1	AUGUSTUS	gene	38204698	38205675	.	+	.	ID=g1531;
OU744336.1_Gymnosoma_rotundatum_genome_assembly,_chromosome:_1	AUGUSTUS	mRNA	38204698	38205675	1	+	.	ID=g1531.t1;Parent=g1531;
OU744336.1_Gymnosoma_rotundatum_genome_assembly,_chromosome:_1	AUGUSTUS	start_codon	38204698	38204700	.	+	0	ID=g1531.t1.start1;Parent=g1531.t1;
OU744336.1_Gymnosoma_rotundatum_genome_assembly,_chromosome:_1	AUGUSTUS	CDS	38204698	38204811	1	+	0	ID=g1531.t1.CDS1;Parent=g1531.t1;
OU744336.1_Gymnosoma_rotundatum_genome_assembly,_chromosome:_1	AUGUSTUS	exon	38204698	38204811	.	+	.	ID=g1531.t1.exon1;Parent=g1531.t1;
OU744336.1_Gymnosoma_rotundatum_genome_assembly,_chromosome:_1	AUGUSTUS	intron	38204812	38204871	1	+	.	ID=g1531.t1.intron1;Parent=g1531.t1;
OU744336.1_Gymnosoma_rotundatum_genome_assembly,_chromosome:_1	AUGUSTUS	CDS	38204872	38205675	1	+	0	ID=g1531.t1.CDS2;Parent=g1531.t1;
OU744336.1_Gymnosoma_rotundatum_genome_assembly,_chromosome:_1	AUGUSTUS	exon	38204872	38205675	.	+	.	ID=g1531.t1.exon2;Parent=g1531.t1;
OU744336.1_Gymnosoma_rotundatum_genome_assembly,_chromosome:_1	AUGUSTUS	stop_codon	38205673	38205675	.	+	0	ID=g1531.t1.stop1;Parent=g1531.t1;
OU744336.1_Gymnosoma_rotundatum_genome_assembly,_chromosome:_1	AUGUSTUS	gene	38209095	38212625	.	-	.	ID=g1532;
OU744336.1_Gymnosoma_rotundatum_genome_assembly,_chromosome:_1	AUGUSTUS	mRNA	38209095	38212625	1	-	.	ID=g1532.t1;Parent=g1532;
OU744336.1_Gymnosoma_rotundatum_genome_assembly,_chromosome:_1	AUGUSTUS	stop_codon	38209095	38209097	.	-	0	ID=g1532.t1.stop1;Parent=g1532.t1;
OU744336.1_Gymnosoma_rotundatum_genome_assembly,_chromosome:_1	AUGUSTUS	CDS	38209095	38210309	1	-	0	ID=g1532.t1.CDS1;Parent=g1532.t1;
OU744336.1_Gymnosoma_rotundatum_genome_assembly,_chromosome:_1	AUGUSTUS	exon	38209095	38210309	.	-	.	ID=g1532.t1.exon1;Parent=g1532.t1;
OU744336.1_Gymnosoma_rotundatum_genome_assembly,_chromosome:_1	AUGUSTUS	intron	38210310	38211693	1	-	.	ID=g1532.t1.intron1;Parent=g1532.t1;
OU744336.1_Gymnosoma_rotundatum_genome_assembly,_chromosome:_1	AUGUSTUS	CDS	38211694	38212367	1	-	2	ID=g1532.t1.CDS2;Parent=g1532.t1;
OU744336.1_Gymnosoma_rotundatum_genome_assembly,_chromosome:_1	AUGUSTUS	exon	38211694	38212367	.	-	.	ID=g1532.t1.exon2;Parent=g1532.t1;
OU744336.1_Gymnosoma_rotundatum_genome_assembly,_chromosome:_1	AUGUSTUS	intron	38212368	38212426	1	-	.	ID=g1532.t1.intron2;Parent=g1532.t1;
OU744336.1_Gymnosoma_rotundatum_genome_assembly,_chromosome:_1	AUGUSTUS	CDS	38212427	38212625	1	-	0	ID=g1532.t1.CDS3;Parent=g1532.t1;
OU744336.1_Gymnosoma_rotundatum_genome_assembly,_chromosome:_1	AUGUSTUS	exon	38212427	38212625	.	-	.	ID=g1532.t1.exon3;Parent=g1532.t1;
OU744336.1_Gymnosoma_rotundatum_genome_assembly,_chromosome:_1	AUGUSTUS	start_codon	38212623	38212625	.	-	0	ID=g1532.t1.start1;Parent=g1532.t1;
OU744336.1_Gymnosoma_rotundatum_genome_assembly,_chromosome:_1	AUGUSTUS	gene	38215567	38217321	.	-	.	ID=g1533;
OU744336.1_Gymnosoma_rotundatum_genome_assembly,_chromosome:_1	AUGUSTUS	mRNA	38215567	38217321	0.91	-	.	ID=g1533.t1;Parent=g1533;
OU744336.1_Gymnosoma_rotundatum_genome_assembly,_chromosome:_1	AUGUSTUS	stop_codon	38215567	38215569	.	-	0	ID=g1533.t1.stop1;Parent=g1533.t1;
OU744336.1_Gymnosoma_rotundatum_genome_assembly,_chromosome:_1	AUGUSTUS	CDS	38215567	38217321	0.91	-	0	ID=g1533.t1.CDS1;Parent=g1533.t1;
OU744336.1_Gymnosoma_rotundatum_genome_assembly,_chromosome:_1	AUGUSTUS	exon	38215567	38217321	.	-	.	ID=g1533.t1.exon1;Parent=g1533.t1;
OU744336.1_Gymnosoma_rotundatum_genome_assembly,_chromosome:_1	AUGUSTUS	start_codon	38217319	38217321	.	-	0	ID=g1533.t1.start1;Parent=g1533.t1;
OU744336.1_Gymnosoma_rotundatum_genome_assembly,_chromosome:_1	AUGUSTUS	gene	38215567	38217321	.	-	.	ID=g1534;
OU744336.1_Gymnosoma_rotundatum_genome_assembly,_chromosome:_1	AUGUSTUS	mRNA	38215567	38217321	0.58	-	.	ID=g1534.t1;Parent=g1534;
OU744336.1_Gymnosoma_rotundatum_genome_assembly,_chromosome:_1	AUGUSTUS	stop_codon	38215567	38215569	.	-	0	ID=g1534.t1.stop1;Parent=g1534.t1;
OU744336.1_Gymnosoma_rotundatum_genome_assembly,_chromosome:_1	AUGUSTUS	CDS	38215567	38216042	0.68	-	2	ID=g1534.t1.CDS1;Parent=g1534.t1;
OU744336.1_Gymnosoma_rotundatum_genome_assembly,_chromosome:_1	AUGUSTUS	exon	38215567	38216042	.	-	.	ID=g1534.t1.exon1;Parent=g1534.t1;
OU744336.1_Gymnosoma_rotundatum_genome_assembly,_chromosome:_1	AUGUSTUS	intron	38216043	38216327	0.66	-	.	ID=g1534.t1.intron1;Parent=g1534.t1;
OU744336.1_Gymnosoma_rotundatum_genome_assembly,_chromosome:_1	AUGUSTUS	CDS	38216328	38217321	0.86	-	0	ID=g1534.t1.CDS2;Parent=g1534.t1;
OU744336.1_Gymnosoma_rotundatum_genome_assembly,_chromosome:_1	AUGUSTUS	exon	38216328	38217321	.	-	.	ID=g1534.t1.exon2;Parent=g1534.t1;
OU744336.1_Gymnosoma_rotundatum_genome_assembly,_chromosome:_1	AUGUSTUS	start_codon	38217319	38217321	.	-	0	ID=g1534.t1.start1;Parent=g1534.t1;
OU744336.1_Gymnosoma_rotundatum_genome_assembly,_chromosome:_1	AUGUSTUS	gene	38217834	38218655	.	-	.	ID=g1535;
OU744336.1_Gymnosoma_rotundatum_genome_assembly,_chromosome:_1	AUGUSTUS	mRNA	38217834	38218655	1	-	.	ID=g1535.t1;Parent=g1535;
OU744336.1_Gymnosoma_rotundatum_genome_assembly,_chromosome:_1	AUGUSTUS	stop_codon	38217834	38217836	.	-	0	ID=g1535.t1.stop1;Parent=g1535.t1;
OU744336.1_Gymnosoma_rotundatum_genome_assembly,_chromosome:_1	AUGUSTUS	CDS	38217834	38218655	1	-	0	ID=g1535.t1.CDS1;Parent=g1535.t1;
OU744336.1_Gymnosoma_rotundatum_genome_assembly,_chromosome:_1	AUGUSTUS	exon	38217834	38218655	.	-	.	ID=g1535.t1.exon1;Parent=g1535.t1;
OU744336.1_Gymnosoma_rotundatum_genome_assembly,_chromosome:_1	AUGUSTUS	start_codon	38218653	38218655	.	-	0	ID=g1535.t1.start1;Parent=g1535.t1;
OU744336.1_Gymnosoma_rotundatum_genome_assembly,_chromosome:_1	AUGUSTUS	gene	38219264	38220601	.	-	.	ID=g1536;
OU744336.1_Gymnosoma_rotundatum_genome_assembly,_chromosome:_1	AUGUSTUS	mRNA	38219264	38219986	1	-	.	ID=g1536.t1;Parent=g1536;
OU744336.1_Gymnosoma_rotundatum_genome_assembly,_chromosome:_1	AUGUSTUS	stop_codon	38219264	38219266	.	-	0	ID=g1536.t1.stop1;Parent=g1536.t1;
OU744336.1_Gymnosoma_rotundatum_genome_assembly,_chromosome:_1	AUGUSTUS	CDS	38219264	38219986	1	-	0	ID=g1536.t1.CDS1;Parent=g1536.t1;
OU744336.1_Gymnosoma_rotundatum_genome_assembly,_chromosome:_1	AUGUSTUS	exon	38219264	38219986	.	-	.	ID=g1536.t1.exon1;Parent=g1536.t1;
OU744336.1_Gymnosoma_rotundatum_genome_assembly,_chromosome:_1	AUGUSTUS	start_codon	38219984	38219986	.	-	0	ID=g1536.t1.start1;Parent=g1536.t1;
OU744336.1_Gymnosoma_rotundatum_genome_assembly,_chromosome:_1	AUGUSTUS	mRNA	38219264	38220601	1	-	.	ID=g1536.t2;Parent=g1536;
OU744336.1_Gymnosoma_rotundatum_genome_assembly,_chromosome:_1	AUGUSTUS	stop_codon	38219264	38219266	.	-	0	ID=g1536.t2.stop1;Parent=g1536.t2;
OU744336.1_Gymnosoma_rotundatum_genome_assembly,_chromosome:_1	AUGUSTUS	CDS	38219264	38220601	1	-	0	ID=g1536.t2.CDS1;Parent=g1536.t2;
OU744336.1_Gymnosoma_rotundatum_genome_assembly,_chromosome:_1	AUGUSTUS	exon	38219264	38220601	.	-	.	ID=g1536.t2.exon1;Parent=g1536.t2;
OU744336.1_Gymnosoma_rotundatum_genome_assembly,_chromosome:_1	AUGUSTUS	start_codon	38220599	38220601	.	-	0	ID=g1536.t2.start1;Parent=g1536.t2;
OU744336.1_Gymnosoma_rotundatum_genome_assembly,_chromosome:_1	AUGUSTUS	gene	38221553	38224009	.	+	.	ID=g1537;
OU744336.1_Gymnosoma_rotundatum_genome_assembly,_chromosome:_1	AUGUSTUS	mRNA	38221553	38224009	1	+	.	ID=g1537.t1;Parent=g1537;
OU744336.1_Gymnosoma_rotundatum_genome_assembly,_chromosome:_1	AUGUSTUS	start_codon	38221553	38221555	.	+	0	ID=g1537.t1.start1;Parent=g1537.t1;
OU744336.1_Gymnosoma_rotundatum_genome_assembly,_chromosome:_1	AUGUSTUS	CDS	38221553	38222539	1	+	0	ID=g1537.t1.CDS1;Parent=g1537.t1;
OU744336.1_Gymnosoma_rotundatum_genome_assembly,_chromosome:_1	AUGUSTUS	exon	38221553	38222539	.	+	.	ID=g1537.t1.exon1;Parent=g1537.t1;
OU744336.1_Gymnosoma_rotundatum_genome_assembly,_chromosome:_1	AUGUSTUS	intron	38222540	38222593	1	+	.	ID=g1537.t1.intron1;Parent=g1537.t1;
OU744336.1_Gymnosoma_rotundatum_genome_assembly,_chromosome:_1	AUGUSTUS	CDS	38222594	38224009	1	+	0	ID=g1537.t1.CDS2;Parent=g1537.t1;
OU744336.1_Gymnosoma_rotundatum_genome_assembly,_chromosome:_1	AUGUSTUS	exon	38222594	38224009	.	+	.	ID=g1537.t1.exon2;Parent=g1537.t1;
OU744336.1_Gymnosoma_rotundatum_genome_assembly,_chromosome:_1	AUGUSTUS	stop_codon	38224007	38224009	.	+	0	ID=g1537.t1.stop1;Parent=g1537.t1;
OU744336.1_Gymnosoma_rotundatum_genome_assembly,_chromosome:_1	AUGUSTUS	gene	38225204	38228232	.	-	.	ID=g1538;
OU744336.1_Gymnosoma_rotundatum_genome_assembly,_chromosome:_1	AUGUSTUS	mRNA	38225204	38228232	1	-	.	ID=g1538.t1;Parent=g1538;
OU744336.1_Gymnosoma_rotundatum_genome_assembly,_chromosome:_1	AUGUSTUS	stop_codon	38225204	38225206	.	-	0	ID=g1538.t1.stop1;Parent=g1538.t1;
OU744336.1_Gymnosoma_rotundatum_genome_assembly,_chromosome:_1	AUGUSTUS	CDS	38225204	38225918	1	-	1	ID=g1538.t1.CDS1;Parent=g1538.t1;
OU744336.1_Gymnosoma_rotundatum_genome_assembly,_chromosome:_1	AUGUSTUS	exon	38225204	38225918	.	-	.	ID=g1538.t1.exon1;Parent=g1538.t1;
OU744336.1_Gymnosoma_rotundatum_genome_assembly,_chromosome:_1	AUGUSTUS	intron	38225919	38225983	1	-	.	ID=g1538.t1.intron1;Parent=g1538.t1;
OU744336.1_Gymnosoma_rotundatum_genome_assembly,_chromosome:_1	AUGUSTUS	CDS	38225984	38226063	1	-	0	ID=g1538.t1.CDS2;Parent=g1538.t1;
OU744336.1_Gymnosoma_rotundatum_genome_assembly,_chromosome:_1	AUGUSTUS	exon	38225984	38226063	.	-	.	ID=g1538.t1.exon2;Parent=g1538.t1;
OU744336.1_Gymnosoma_rotundatum_genome_assembly,_chromosome:_1	AUGUSTUS	intron	38226064	38227077	1	-	.	ID=g1538.t1.intron2;Parent=g1538.t1;
OU744336.1_Gymnosoma_rotundatum_genome_assembly,_chromosome:_1	AUGUSTUS	CDS	38227078	38227950	1	-	0	ID=g1538.t1.CDS3;Parent=g1538.t1;
OU744336.1_Gymnosoma_rotundatum_genome_assembly,_chromosome:_1	AUGUSTUS	exon	38227078	38227950	.	-	.	ID=g1538.t1.exon3;Parent=g1538.t1;
OU744336.1_Gymnosoma_rotundatum_genome_assembly,_chromosome:_1	AUGUSTUS	intron	38227951	38228118	1	-	.	ID=g1538.t1.intron3;Parent=g1538.t1;
OU744336.1_Gymnosoma_rotundatum_genome_assembly,_chromosome:_1	AUGUSTUS	CDS	38228119	38228232	1	-	0	ID=g1538.t1.CDS4;Parent=g1538.t1;
OU744336.1_Gymnosoma_rotundatum_genome_assembly,_chromosome:_1	AUGUSTUS	exon	38228119	38228232	.	-	.	ID=g1538.t1.exon4;Parent=g1538.t1;
OU744336.1_Gymnosoma_rotundatum_genome_assembly,_chromosome:_1	AUGUSTUS	start_codon	38228230	38228232	.	-	0	ID=g1538.t1.start1;Parent=g1538.t1;
OU744336.1_Gymnosoma_rotundatum_genome_assembly,_chromosome:_1	AUGUSTUS	gene	38230582	38244292	.	+	.	ID=g1539;
OU744336.1_Gymnosoma_rotundatum_genome_assembly,_chromosome:_1	AUGUSTUS	mRNA	38230582	38244292	1	+	.	ID=g1539.t1;Parent=g1539;
OU744336.1_Gymnosoma_rotundatum_genome_assembly,_chromosome:_1	AUGUSTUS	start_codon	38230582	38230584	.	+	0	ID=g1539.t1.start1;Parent=g1539.t1;
OU744336.1_Gymnosoma_rotundatum_genome_assembly,_chromosome:_1	AUGUSTUS	CDS	38230582	38230738	1	+	0	ID=g1539.t1.CDS1;Parent=g1539.t1;
OU744336.1_Gymnosoma_rotundatum_genome_assembly,_chromosome:_1	AUGUSTUS	exon	38230582	38230738	.	+	.	ID=g1539.t1.exon1;Parent=g1539.t1;
OU744336.1_Gymnosoma_rotundatum_genome_assembly,_chromosome:_1	AUGUSTUS	intron	38230739	38230812	1	+	.	ID=g1539.t1.intron1;Parent=g1539.t1;
OU744336.1_Gymnosoma_rotundatum_genome_assembly,_chromosome:_1	AUGUSTUS	CDS	38230813	38231347	1	+	2	ID=g1539.t1.CDS2;Parent=g1539.t1;
OU744336.1_Gymnosoma_rotundatum_genome_assembly,_chromosome:_1	AUGUSTUS	exon	38230813	38231347	.	+	.	ID=g1539.t1.exon2;Parent=g1539.t1;
OU744336.1_Gymnosoma_rotundatum_genome_assembly,_chromosome:_1	AUGUSTUS	intron	38231348	38243349	1	+	.	ID=g1539.t1.intron2;Parent=g1539.t1;
OU744336.1_Gymnosoma_rotundatum_genome_assembly,_chromosome:_1	AUGUSTUS	CDS	38243350	38243724	1	+	1	ID=g1539.t1.CDS3;Parent=g1539.t1;
OU744336.1_Gymnosoma_rotundatum_genome_assembly,_chromosome:_1	AUGUSTUS	exon	38243350	38243724	.	+	.	ID=g1539.t1.exon3;Parent=g1539.t1;
OU744336.1_Gymnosoma_rotundatum_genome_assembly,_chromosome:_1	AUGUSTUS	intron	38243725	38243791	1	+	.	ID=g1539.t1.intron3;Parent=g1539.t1;
OU744336.1_Gymnosoma_rotundatum_genome_assembly,_chromosome:_1	AUGUSTUS	CDS	38243792	38244038	1	+	1	ID=g1539.t1.CDS4;Parent=g1539.t1;
OU744336.1_Gymnosoma_rotundatum_genome_assembly,_chromosome:_1	AUGUSTUS	exon	38243792	38244038	.	+	.	ID=g1539.t1.exon4;Parent=g1539.t1;
OU744336.1_Gymnosoma_rotundatum_genome_assembly,_chromosome:_1	AUGUSTUS	intron	38244039	38244166	1	+	.	ID=g1539.t1.intron4;Parent=g1539.t1;
OU744336.1_Gymnosoma_rotundatum_genome_assembly,_chromosome:_1	AUGUSTUS	CDS	38244167	38244292	1	+	0	ID=g1539.t1.CDS5;Parent=g1539.t1;
OU744336.1_Gymnosoma_rotundatum_genome_assembly,_chromosome:_1	AUGUSTUS	exon	38244167	38244292	.	+	.	ID=g1539.t1.exon5;Parent=g1539.t1;
OU744336.1_Gymnosoma_rotundatum_genome_assembly,_chromosome:_1	AUGUSTUS	stop_codon	38244290	38244292	.	+	0	ID=g1539.t1.stop1;Parent=g1539.t1;
OU744336.1_Gymnosoma_rotundatum_genome_assembly,_chromosome:_1	GeneMark.hmm3	mRNA	38230582	38231351	.	+	.	ID=g1539.t2;Parent=g1539;
OU744336.1_Gymnosoma_rotundatum_genome_assembly,_chromosome:_1	GeneMark.hmm3	start_codon	38230582	38230584	.	+	0	ID=g1539.t2.start1;Parent=g1539.t2;
OU744336.1_Gymnosoma_rotundatum_genome_assembly,_chromosome:_1	GeneMark.hmm3	CDS	38230582	38230738	.	+	0	ID=g1539.t2.CDS1;Parent=g1539.t2;
OU744336.1_Gymnosoma_rotundatum_genome_assembly,_chromosome:_1	GeneMark.hmm3	exon	38230582	38230738	0	+	.	ID=g1539.t2.exon1;Parent=g1539.t2;
OU744336.1_Gymnosoma_rotundatum_genome_assembly,_chromosome:_1	GeneMark.hmm3	intron	38230739	38230812	.	+	2	ID=g1539.t2.intron1;Parent=g1539.t2;
OU744336.1_Gymnosoma_rotundatum_genome_assembly,_chromosome:_1	GeneMark.hmm3	CDS	38230813	38231351	.	+	2	ID=g1539.t2.CDS2;Parent=g1539.t2;
OU744336.1_Gymnosoma_rotundatum_genome_assembly,_chromosome:_1	GeneMark.hmm3	exon	38230813	38231351	0	+	.	ID=g1539.t2.exon2;Parent=g1539.t2;
OU744336.1_Gymnosoma_rotundatum_genome_assembly,_chromosome:_1	GeneMark.hmm3	stop_codon	38231349	38231351	.	+	0	ID=g1539.t2.stop1;Parent=g1539.t2;
OU744336.1_Gymnosoma_rotundatum_genome_assembly,_chromosome:_1	AUGUSTUS	gene	38247805	38250712	.	-	.	ID=g1540;
OU744336.1_Gymnosoma_rotundatum_genome_assembly,_chromosome:_1	AUGUSTUS	mRNA	38247805	38250712	1	-	.	ID=g1540.t1;Parent=g1540;
OU744336.1_Gymnosoma_rotundatum_genome_assembly,_chromosome:_1	AUGUSTUS	stop_codon	38247805	38247807	.	-	0	ID=g1540.t1.stop1;Parent=g1540.t1;
OU744336.1_Gymnosoma_rotundatum_genome_assembly,_chromosome:_1	AUGUSTUS	CDS	38247805	38247943	1	-	1	ID=g1540.t1.CDS1;Parent=g1540.t1;
OU744336.1_Gymnosoma_rotundatum_genome_assembly,_chromosome:_1	AUGUSTUS	exon	38247805	38247943	.	-	.	ID=g1540.t1.exon1;Parent=g1540.t1;
OU744336.1_Gymnosoma_rotundatum_genome_assembly,_chromosome:_1	AUGUSTUS	intron	38247944	38248133	1	-	.	ID=g1540.t1.intron1;Parent=g1540.t1;
OU744336.1_Gymnosoma_rotundatum_genome_assembly,_chromosome:_1	AUGUSTUS	CDS	38248134	38248480	1	-	0	ID=g1540.t1.CDS2;Parent=g1540.t1;
OU744336.1_Gymnosoma_rotundatum_genome_assembly,_chromosome:_1	AUGUSTUS	exon	38248134	38248480	.	-	.	ID=g1540.t1.exon2;Parent=g1540.t1;
OU744336.1_Gymnosoma_rotundatum_genome_assembly,_chromosome:_1	AUGUSTUS	intron	38248481	38248534	1	-	.	ID=g1540.t1.intron2;Parent=g1540.t1;
OU744336.1_Gymnosoma_rotundatum_genome_assembly,_chromosome:_1	AUGUSTUS	CDS	38248535	38248835	1	-	1	ID=g1540.t1.CDS3;Parent=g1540.t1;
OU744336.1_Gymnosoma_rotundatum_genome_assembly,_chromosome:_1	AUGUSTUS	exon	38248535	38248835	.	-	.	ID=g1540.t1.exon3;Parent=g1540.t1;
OU744336.1_Gymnosoma_rotundatum_genome_assembly,_chromosome:_1	AUGUSTUS	intron	38248836	38248907	1	-	.	ID=g1540.t1.intron3;Parent=g1540.t1;
OU744336.1_Gymnosoma_rotundatum_genome_assembly,_chromosome:_1	AUGUSTUS	CDS	38248908	38249186	1	-	1	ID=g1540.t1.CDS4;Parent=g1540.t1;
OU744336.1_Gymnosoma_rotundatum_genome_assembly,_chromosome:_1	AUGUSTUS	exon	38248908	38249186	.	-	.	ID=g1540.t1.exon4;Parent=g1540.t1;
OU744336.1_Gymnosoma_rotundatum_genome_assembly,_chromosome:_1	AUGUSTUS	intron	38249187	38249464	1	-	.	ID=g1540.t1.intron4;Parent=g1540.t1;
OU744336.1_Gymnosoma_rotundatum_genome_assembly,_chromosome:_1	AUGUSTUS	CDS	38249465	38250298	1	-	1	ID=g1540.t1.CDS5;Parent=g1540.t1;
OU744336.1_Gymnosoma_rotundatum_genome_assembly,_chromosome:_1	AUGUSTUS	exon	38249465	38250298	.	-	.	ID=g1540.t1.exon5;Parent=g1540.t1;
OU744336.1_Gymnosoma_rotundatum_genome_assembly,_chromosome:_1	AUGUSTUS	intron	38250299	38250361	1	-	.	ID=g1540.t1.intron5;Parent=g1540.t1;
OU744336.1_Gymnosoma_rotundatum_genome_assembly,_chromosome:_1	AUGUSTUS	CDS	38250362	38250528	1	-	0	ID=g1540.t1.CDS6;Parent=g1540.t1;
OU744336.1_Gymnosoma_rotundatum_genome_assembly,_chromosome:_1	AUGUSTUS	exon	38250362	38250528	.	-	.	ID=g1540.t1.exon6;Parent=g1540.t1;
OU744336.1_Gymnosoma_rotundatum_genome_assembly,_chromosome:_1	AUGUSTUS	intron	38250529	38250589	1	-	.	ID=g1540.t1.intron6;Parent=g1540.t1;
OU744336.1_Gymnosoma_rotundatum_genome_assembly,_chromosome:_1	AUGUSTUS	CDS	38250590	38250712	1	-	0	ID=g1540.t1.CDS7;Parent=g1540.t1;
OU744336.1_Gymnosoma_rotundatum_genome_assembly,_chromosome:_1	AUGUSTUS	exon	38250590	38250712	.	-	.	ID=g1540.t1.exon7;Parent=g1540.t1;
OU744336.1_Gymnosoma_rotundatum_genome_assembly,_chromosome:_1	AUGUSTUS	start_codon	38250710	38250712	.	-	0	ID=g1540.t1.start1;Parent=g1540.t1;
OU744336.1_Gymnosoma_rotundatum_genome_assembly,_chromosome:_1	AUGUSTUS	gene	38274044	38274945	.	+	.	ID=g1541;
OU744336.1_Gymnosoma_rotundatum_genome_assembly,_chromosome:_1	AUGUSTUS	mRNA	38274044	38274945	1	+	.	ID=g1541.t1;Parent=g1541;
OU744336.1_Gymnosoma_rotundatum_genome_assembly,_chromosome:_1	AUGUSTUS	start_codon	38274044	38274046	.	+	0	ID=g1541.t1.start1;Parent=g1541.t1;
OU744336.1_Gymnosoma_rotundatum_genome_assembly,_chromosome:_1	AUGUSTUS	CDS	38274044	38274223	1	+	0	ID=g1541.t1.CDS1;Parent=g1541.t1;
OU744336.1_Gymnosoma_rotundatum_genome_assembly,_chromosome:_1	AUGUSTUS	exon	38274044	38274223	.	+	.	ID=g1541.t1.exon1;Parent=g1541.t1;
OU744336.1_Gymnosoma_rotundatum_genome_assembly,_chromosome:_1	AUGUSTUS	intron	38274224	38274290	1	+	.	ID=g1541.t1.intron1;Parent=g1541.t1;
OU744336.1_Gymnosoma_rotundatum_genome_assembly,_chromosome:_1	AUGUSTUS	CDS	38274291	38274472	1	+	0	ID=g1541.t1.CDS2;Parent=g1541.t1;
OU744336.1_Gymnosoma_rotundatum_genome_assembly,_chromosome:_1	AUGUSTUS	exon	38274291	38274472	.	+	.	ID=g1541.t1.exon2;Parent=g1541.t1;
OU744336.1_Gymnosoma_rotundatum_genome_assembly,_chromosome:_1	AUGUSTUS	intron	38274473	38274601	1	+	.	ID=g1541.t1.intron2;Parent=g1541.t1;
OU744336.1_Gymnosoma_rotundatum_genome_assembly,_chromosome:_1	AUGUSTUS	CDS	38274602	38274658	1	+	1	ID=g1541.t1.CDS3;Parent=g1541.t1;
OU744336.1_Gymnosoma_rotundatum_genome_assembly,_chromosome:_1	AUGUSTUS	exon	38274602	38274658	.	+	.	ID=g1541.t1.exon3;Parent=g1541.t1;
OU744336.1_Gymnosoma_rotundatum_genome_assembly,_chromosome:_1	AUGUSTUS	intron	38274659	38274728	1	+	.	ID=g1541.t1.intron3;Parent=g1541.t1;
OU744336.1_Gymnosoma_rotundatum_genome_assembly,_chromosome:_1	AUGUSTUS	CDS	38274729	38274945	1	+	1	ID=g1541.t1.CDS4;Parent=g1541.t1;
OU744336.1_Gymnosoma_rotundatum_genome_assembly,_chromosome:_1	AUGUSTUS	exon	38274729	38274945	.	+	.	ID=g1541.t1.exon4;Parent=g1541.t1;
OU744336.1_Gymnosoma_rotundatum_genome_assembly,_chromosome:_1	AUGUSTUS	stop_codon	38274943	38274945	.	+	0	ID=g1541.t1.stop1;Parent=g1541.t1;
OU744336.1_Gymnosoma_rotundatum_genome_assembly,_chromosome:_1	AUGUSTUS	gene	38300145	38321405	.	-	.	ID=g1542;
OU744336.1_Gymnosoma_rotundatum_genome_assembly,_chromosome:_1	AUGUSTUS	mRNA	38300145	38321405	1	-	.	ID=g1542.t1;Parent=g1542;
OU744336.1_Gymnosoma_rotundatum_genome_assembly,_chromosome:_1	AUGUSTUS	stop_codon	38300145	38300147	.	-	0	ID=g1542.t1.stop1;Parent=g1542.t1;
OU744336.1_Gymnosoma_rotundatum_genome_assembly,_chromosome:_1	AUGUSTUS	CDS	38300145	38300526	1	-	1	ID=g1542.t1.CDS1;Parent=g1542.t1;
OU744336.1_Gymnosoma_rotundatum_genome_assembly,_chromosome:_1	AUGUSTUS	exon	38300145	38300526	.	-	.	ID=g1542.t1.exon1;Parent=g1542.t1;
OU744336.1_Gymnosoma_rotundatum_genome_assembly,_chromosome:_1	AUGUSTUS	intron	38300527	38301477	1	-	.	ID=g1542.t1.intron1;Parent=g1542.t1;
OU744336.1_Gymnosoma_rotundatum_genome_assembly,_chromosome:_1	AUGUSTUS	CDS	38301478	38301697	1	-	2	ID=g1542.t1.CDS2;Parent=g1542.t1;
OU744336.1_Gymnosoma_rotundatum_genome_assembly,_chromosome:_1	AUGUSTUS	exon	38301478	38301697	.	-	.	ID=g1542.t1.exon2;Parent=g1542.t1;
OU744336.1_Gymnosoma_rotundatum_genome_assembly,_chromosome:_1	AUGUSTUS	intron	38301698	38301826	1	-	.	ID=g1542.t1.intron2;Parent=g1542.t1;
OU744336.1_Gymnosoma_rotundatum_genome_assembly,_chromosome:_1	AUGUSTUS	CDS	38301827	38301992	1	-	0	ID=g1542.t1.CDS3;Parent=g1542.t1;
OU744336.1_Gymnosoma_rotundatum_genome_assembly,_chromosome:_1	AUGUSTUS	exon	38301827	38301992	.	-	.	ID=g1542.t1.exon3;Parent=g1542.t1;
OU744336.1_Gymnosoma_rotundatum_genome_assembly,_chromosome:_1	AUGUSTUS	intron	38301993	38302062	1	-	.	ID=g1542.t1.intron3;Parent=g1542.t1;
OU744336.1_Gymnosoma_rotundatum_genome_assembly,_chromosome:_1	AUGUSTUS	CDS	38302063	38302246	1	-	1	ID=g1542.t1.CDS4;Parent=g1542.t1;
OU744336.1_Gymnosoma_rotundatum_genome_assembly,_chromosome:_1	AUGUSTUS	exon	38302063	38302246	.	-	.	ID=g1542.t1.exon4;Parent=g1542.t1;
OU744336.1_Gymnosoma_rotundatum_genome_assembly,_chromosome:_1	AUGUSTUS	intron	38302247	38302317	1	-	.	ID=g1542.t1.intron4;Parent=g1542.t1;
OU744336.1_Gymnosoma_rotundatum_genome_assembly,_chromosome:_1	AUGUSTUS	CDS	38302318	38302958	1	-	0	ID=g1542.t1.CDS5;Parent=g1542.t1;
OU744336.1_Gymnosoma_rotundatum_genome_assembly,_chromosome:_1	AUGUSTUS	exon	38302318	38302958	.	-	.	ID=g1542.t1.exon5;Parent=g1542.t1;
OU744336.1_Gymnosoma_rotundatum_genome_assembly,_chromosome:_1	AUGUSTUS	intron	38302959	38306191	1	-	.	ID=g1542.t1.intron5;Parent=g1542.t1;
OU744336.1_Gymnosoma_rotundatum_genome_assembly,_chromosome:_1	AUGUSTUS	CDS	38306192	38306351	1	-	1	ID=g1542.t1.CDS6;Parent=g1542.t1;
OU744336.1_Gymnosoma_rotundatum_genome_assembly,_chromosome:_1	AUGUSTUS	exon	38306192	38306351	.	-	.	ID=g1542.t1.exon6;Parent=g1542.t1;
OU744336.1_Gymnosoma_rotundatum_genome_assembly,_chromosome:_1	AUGUSTUS	intron	38306352	38306495	1	-	.	ID=g1542.t1.intron6;Parent=g1542.t1;
OU744336.1_Gymnosoma_rotundatum_genome_assembly,_chromosome:_1	AUGUSTUS	CDS	38306496	38306641	1	-	0	ID=g1542.t1.CDS7;Parent=g1542.t1;
OU744336.1_Gymnosoma_rotundatum_genome_assembly,_chromosome:_1	AUGUSTUS	exon	38306496	38306641	.	-	.	ID=g1542.t1.exon7;Parent=g1542.t1;
OU744336.1_Gymnosoma_rotundatum_genome_assembly,_chromosome:_1	AUGUSTUS	intron	38306642	38307002	1	-	.	ID=g1542.t1.intron7;Parent=g1542.t1;
OU744336.1_Gymnosoma_rotundatum_genome_assembly,_chromosome:_1	AUGUSTUS	CDS	38307003	38307313	1	-	2	ID=g1542.t1.CDS8;Parent=g1542.t1;
OU744336.1_Gymnosoma_rotundatum_genome_assembly,_chromosome:_1	AUGUSTUS	exon	38307003	38307313	.	-	.	ID=g1542.t1.exon8;Parent=g1542.t1;
OU744336.1_Gymnosoma_rotundatum_genome_assembly,_chromosome:_1	AUGUSTUS	intron	38307314	38321170	1	-	.	ID=g1542.t1.intron8;Parent=g1542.t1;
OU744336.1_Gymnosoma_rotundatum_genome_assembly,_chromosome:_1	AUGUSTUS	CDS	38321171	38321405	1	-	0	ID=g1542.t1.CDS9;Parent=g1542.t1;
OU744336.1_Gymnosoma_rotundatum_genome_assembly,_chromosome:_1	AUGUSTUS	exon	38321171	38321405	.	-	.	ID=g1542.t1.exon9;Parent=g1542.t1;
OU744336.1_Gymnosoma_rotundatum_genome_assembly,_chromosome:_1	AUGUSTUS	start_codon	38321403	38321405	.	-	0	ID=g1542.t1.start1;Parent=g1542.t1;
OU744336.1_Gymnosoma_rotundatum_genome_assembly,_chromosome:_1	AUGUSTUS	gene	38396191	38399622	.	+	.	ID=g1543;
OU744336.1_Gymnosoma_rotundatum_genome_assembly,_chromosome:_1	AUGUSTUS	mRNA	38396191	38399622	1	+	.	ID=g1543.t1;Parent=g1543;
OU744336.1_Gymnosoma_rotundatum_genome_assembly,_chromosome:_1	AUGUSTUS	start_codon	38396191	38396193	.	+	0	ID=g1543.t1.start1;Parent=g1543.t1;
OU744336.1_Gymnosoma_rotundatum_genome_assembly,_chromosome:_1	AUGUSTUS	CDS	38396191	38396625	1	+	0	ID=g1543.t1.CDS1;Parent=g1543.t1;
OU744336.1_Gymnosoma_rotundatum_genome_assembly,_chromosome:_1	AUGUSTUS	exon	38396191	38396625	.	+	.	ID=g1543.t1.exon1;Parent=g1543.t1;
OU744336.1_Gymnosoma_rotundatum_genome_assembly,_chromosome:_1	AUGUSTUS	intron	38396626	38396676	1	+	.	ID=g1543.t1.intron1;Parent=g1543.t1;
OU744336.1_Gymnosoma_rotundatum_genome_assembly,_chromosome:_1	AUGUSTUS	CDS	38396677	38396839	1	+	0	ID=g1543.t1.CDS2;Parent=g1543.t1;
OU744336.1_Gymnosoma_rotundatum_genome_assembly,_chromosome:_1	AUGUSTUS	exon	38396677	38396839	.	+	.	ID=g1543.t1.exon2;Parent=g1543.t1;
OU744336.1_Gymnosoma_rotundatum_genome_assembly,_chromosome:_1	AUGUSTUS	intron	38396840	38397661	1	+	.	ID=g1543.t1.intron2;Parent=g1543.t1;
OU744336.1_Gymnosoma_rotundatum_genome_assembly,_chromosome:_1	AUGUSTUS	CDS	38397662	38397777	1	+	2	ID=g1543.t1.CDS3;Parent=g1543.t1;
OU744336.1_Gymnosoma_rotundatum_genome_assembly,_chromosome:_1	AUGUSTUS	exon	38397662	38397777	.	+	.	ID=g1543.t1.exon3;Parent=g1543.t1;
OU744336.1_Gymnosoma_rotundatum_genome_assembly,_chromosome:_1	AUGUSTUS	intron	38397778	38397837	1	+	.	ID=g1543.t1.intron3;Parent=g1543.t1;
OU744336.1_Gymnosoma_rotundatum_genome_assembly,_chromosome:_1	AUGUSTUS	CDS	38397838	38398268	1	+	0	ID=g1543.t1.CDS4;Parent=g1543.t1;
OU744336.1_Gymnosoma_rotundatum_genome_assembly,_chromosome:_1	AUGUSTUS	exon	38397838	38398268	.	+	.	ID=g1543.t1.exon4;Parent=g1543.t1;
OU744336.1_Gymnosoma_rotundatum_genome_assembly,_chromosome:_1	AUGUSTUS	intron	38398269	38398322	1	+	.	ID=g1543.t1.intron4;Parent=g1543.t1;
OU744336.1_Gymnosoma_rotundatum_genome_assembly,_chromosome:_1	AUGUSTUS	CDS	38398323	38398402	1	+	1	ID=g1543.t1.CDS5;Parent=g1543.t1;
OU744336.1_Gymnosoma_rotundatum_genome_assembly,_chromosome:_1	AUGUSTUS	exon	38398323	38398402	.	+	.	ID=g1543.t1.exon5;Parent=g1543.t1;
OU744336.1_Gymnosoma_rotundatum_genome_assembly,_chromosome:_1	AUGUSTUS	intron	38398403	38398460	1	+	.	ID=g1543.t1.intron5;Parent=g1543.t1;
OU744336.1_Gymnosoma_rotundatum_genome_assembly,_chromosome:_1	AUGUSTUS	CDS	38398461	38398666	1	+	2	ID=g1543.t1.CDS6;Parent=g1543.t1;
OU744336.1_Gymnosoma_rotundatum_genome_assembly,_chromosome:_1	AUGUSTUS	exon	38398461	38398666	.	+	.	ID=g1543.t1.exon6;Parent=g1543.t1;
OU744336.1_Gymnosoma_rotundatum_genome_assembly,_chromosome:_1	AUGUSTUS	intron	38398667	38398726	1	+	.	ID=g1543.t1.intron6;Parent=g1543.t1;
OU744336.1_Gymnosoma_rotundatum_genome_assembly,_chromosome:_1	AUGUSTUS	CDS	38398727	38398920	1	+	0	ID=g1543.t1.CDS7;Parent=g1543.t1;
OU744336.1_Gymnosoma_rotundatum_genome_assembly,_chromosome:_1	AUGUSTUS	exon	38398727	38398920	.	+	.	ID=g1543.t1.exon7;Parent=g1543.t1;
OU744336.1_Gymnosoma_rotundatum_genome_assembly,_chromosome:_1	AUGUSTUS	intron	38398921	38398986	1	+	.	ID=g1543.t1.intron7;Parent=g1543.t1;
OU744336.1_Gymnosoma_rotundatum_genome_assembly,_chromosome:_1	AUGUSTUS	CDS	38398987	38399155	1	+	1	ID=g1543.t1.CDS8;Parent=g1543.t1;
OU744336.1_Gymnosoma_rotundatum_genome_assembly,_chromosome:_1	AUGUSTUS	exon	38398987	38399155	.	+	.	ID=g1543.t1.exon8;Parent=g1543.t1;
OU744336.1_Gymnosoma_rotundatum_genome_assembly,_chromosome:_1	AUGUSTUS	intron	38399156	38399220	1	+	.	ID=g1543.t1.intron8;Parent=g1543.t1;
OU744336.1_Gymnosoma_rotundatum_genome_assembly,_chromosome:_1	AUGUSTUS	CDS	38399221	38399622	1	+	0	ID=g1543.t1.CDS9;Parent=g1543.t1;
OU744336.1_Gymnosoma_rotundatum_genome_assembly,_chromosome:_1	AUGUSTUS	exon	38399221	38399622	.	+	.	ID=g1543.t1.exon9;Parent=g1543.t1;
OU744336.1_Gymnosoma_rotundatum_genome_assembly,_chromosome:_1	AUGUSTUS	stop_codon	38399620	38399622	.	+	0	ID=g1543.t1.stop1;Parent=g1543.t1;
OU744336.1_Gymnosoma_rotundatum_genome_assembly,_chromosome:_1	AUGUSTUS	gene	38400978	38401466	.	+	.	ID=g1544;
OU744336.1_Gymnosoma_rotundatum_genome_assembly,_chromosome:_1	AUGUSTUS	mRNA	38400978	38401466	1	+	.	ID=g1544.t1;Parent=g1544;
OU744336.1_Gymnosoma_rotundatum_genome_assembly,_chromosome:_1	AUGUSTUS	start_codon	38400978	38400980	.	+	0	ID=g1544.t1.start1;Parent=g1544.t1;
OU744336.1_Gymnosoma_rotundatum_genome_assembly,_chromosome:_1	AUGUSTUS	CDS	38400978	38401466	1	+	0	ID=g1544.t1.CDS1;Parent=g1544.t1;
OU744336.1_Gymnosoma_rotundatum_genome_assembly,_chromosome:_1	AUGUSTUS	exon	38400978	38401466	.	+	.	ID=g1544.t1.exon1;Parent=g1544.t1;
OU744336.1_Gymnosoma_rotundatum_genome_assembly,_chromosome:_1	AUGUSTUS	stop_codon	38401464	38401466	.	+	0	ID=g1544.t1.stop1;Parent=g1544.t1;
OU744336.1_Gymnosoma_rotundatum_genome_assembly,_chromosome:_1	AUGUSTUS	gene	38405947	38407091	.	+	.	ID=g1545;
OU744336.1_Gymnosoma_rotundatum_genome_assembly,_chromosome:_1	AUGUSTUS	mRNA	38405947	38407091	1	+	.	ID=g1545.t1;Parent=g1545;
OU744336.1_Gymnosoma_rotundatum_genome_assembly,_chromosome:_1	AUGUSTUS	start_codon	38405947	38405949	.	+	0	ID=g1545.t1.start1;Parent=g1545.t1;
OU744336.1_Gymnosoma_rotundatum_genome_assembly,_chromosome:_1	AUGUSTUS	CDS	38405947	38406762	1	+	0	ID=g1545.t1.CDS1;Parent=g1545.t1;
OU744336.1_Gymnosoma_rotundatum_genome_assembly,_chromosome:_1	AUGUSTUS	exon	38405947	38406762	.	+	.	ID=g1545.t1.exon1;Parent=g1545.t1;
OU744336.1_Gymnosoma_rotundatum_genome_assembly,_chromosome:_1	AUGUSTUS	intron	38406763	38406863	1	+	.	ID=g1545.t1.intron1;Parent=g1545.t1;
OU744336.1_Gymnosoma_rotundatum_genome_assembly,_chromosome:_1	AUGUSTUS	CDS	38406864	38407091	1	+	0	ID=g1545.t1.CDS2;Parent=g1545.t1;
OU744336.1_Gymnosoma_rotundatum_genome_assembly,_chromosome:_1	AUGUSTUS	exon	38406864	38407091	.	+	.	ID=g1545.t1.exon2;Parent=g1545.t1;
OU744336.1_Gymnosoma_rotundatum_genome_assembly,_chromosome:_1	AUGUSTUS	stop_codon	38407089	38407091	.	+	0	ID=g1545.t1.stop1;Parent=g1545.t1;
OU744336.1_Gymnosoma_rotundatum_genome_assembly,_chromosome:_1	AUGUSTUS	gene	38410890	38413391	.	+	.	ID=g1546;
OU744336.1_Gymnosoma_rotundatum_genome_assembly,_chromosome:_1	AUGUSTUS	mRNA	38410890	38413391	1	+	.	ID=g1546.t1;Parent=g1546;
OU744336.1_Gymnosoma_rotundatum_genome_assembly,_chromosome:_1	AUGUSTUS	start_codon	38410890	38410892	.	+	0	ID=g1546.t1.start1;Parent=g1546.t1;
OU744336.1_Gymnosoma_rotundatum_genome_assembly,_chromosome:_1	AUGUSTUS	CDS	38410890	38411723	1	+	0	ID=g1546.t1.CDS1;Parent=g1546.t1;
OU744336.1_Gymnosoma_rotundatum_genome_assembly,_chromosome:_1	AUGUSTUS	exon	38410890	38411723	.	+	.	ID=g1546.t1.exon1;Parent=g1546.t1;
OU744336.1_Gymnosoma_rotundatum_genome_assembly,_chromosome:_1	AUGUSTUS	intron	38411724	38413178	1	+	.	ID=g1546.t1.intron1;Parent=g1546.t1;
OU744336.1_Gymnosoma_rotundatum_genome_assembly,_chromosome:_1	AUGUSTUS	CDS	38413179	38413391	1	+	0	ID=g1546.t1.CDS2;Parent=g1546.t1;
OU744336.1_Gymnosoma_rotundatum_genome_assembly,_chromosome:_1	AUGUSTUS	exon	38413179	38413391	.	+	.	ID=g1546.t1.exon2;Parent=g1546.t1;
OU744336.1_Gymnosoma_rotundatum_genome_assembly,_chromosome:_1	AUGUSTUS	stop_codon	38413389	38413391	.	+	0	ID=g1546.t1.stop1;Parent=g1546.t1;
OU744336.1_Gymnosoma_rotundatum_genome_assembly,_chromosome:_1	AUGUSTUS	gene	38415907	38417562	.	+	.	ID=g1547;
OU744336.1_Gymnosoma_rotundatum_genome_assembly,_chromosome:_1	AUGUSTUS	mRNA	38415907	38417562	0.99	+	.	ID=g1547.t1;Parent=g1547;
OU744336.1_Gymnosoma_rotundatum_genome_assembly,_chromosome:_1	AUGUSTUS	start_codon	38415907	38415909	.	+	0	ID=g1547.t1.start1;Parent=g1547.t1;
OU744336.1_Gymnosoma_rotundatum_genome_assembly,_chromosome:_1	AUGUSTUS	CDS	38415907	38417562	0.99	+	0	ID=g1547.t1.CDS1;Parent=g1547.t1;
OU744336.1_Gymnosoma_rotundatum_genome_assembly,_chromosome:_1	AUGUSTUS	exon	38415907	38417562	.	+	.	ID=g1547.t1.exon1;Parent=g1547.t1;
OU744336.1_Gymnosoma_rotundatum_genome_assembly,_chromosome:_1	AUGUSTUS	stop_codon	38417560	38417562	.	+	0	ID=g1547.t1.stop1;Parent=g1547.t1;
OU744336.1_Gymnosoma_rotundatum_genome_assembly,_chromosome:_1	AUGUSTUS	gene	38418053	38423312	.	-	.	ID=g1548;
OU744336.1_Gymnosoma_rotundatum_genome_assembly,_chromosome:_1	AUGUSTUS	mRNA	38418053	38423312	1	-	.	ID=g1548.t1;Parent=g1548;
OU744336.1_Gymnosoma_rotundatum_genome_assembly,_chromosome:_1	AUGUSTUS	stop_codon	38418053	38418055	.	-	0	ID=g1548.t1.stop1;Parent=g1548.t1;
OU744336.1_Gymnosoma_rotundatum_genome_assembly,_chromosome:_1	AUGUSTUS	CDS	38418053	38418667	1	-	0	ID=g1548.t1.CDS1;Parent=g1548.t1;
OU744336.1_Gymnosoma_rotundatum_genome_assembly,_chromosome:_1	AUGUSTUS	exon	38418053	38418667	.	-	.	ID=g1548.t1.exon1;Parent=g1548.t1;
OU744336.1_Gymnosoma_rotundatum_genome_assembly,_chromosome:_1	AUGUSTUS	intron	38418668	38418751	1	-	.	ID=g1548.t1.intron1;Parent=g1548.t1;
OU744336.1_Gymnosoma_rotundatum_genome_assembly,_chromosome:_1	AUGUSTUS	CDS	38418752	38419056	1	-	2	ID=g1548.t1.CDS2;Parent=g1548.t1;
OU744336.1_Gymnosoma_rotundatum_genome_assembly,_chromosome:_1	AUGUSTUS	exon	38418752	38419056	.	-	.	ID=g1548.t1.exon2;Parent=g1548.t1;
OU744336.1_Gymnosoma_rotundatum_genome_assembly,_chromosome:_1	AUGUSTUS	intron	38419057	38422549	1	-	.	ID=g1548.t1.intron2;Parent=g1548.t1;
OU744336.1_Gymnosoma_rotundatum_genome_assembly,_chromosome:_1	AUGUSTUS	CDS	38422550	38422837	1	-	2	ID=g1548.t1.CDS3;Parent=g1548.t1;
OU744336.1_Gymnosoma_rotundatum_genome_assembly,_chromosome:_1	AUGUSTUS	exon	38422550	38422837	.	-	.	ID=g1548.t1.exon3;Parent=g1548.t1;
OU744336.1_Gymnosoma_rotundatum_genome_assembly,_chromosome:_1	AUGUSTUS	intron	38422838	38422897	1	-	.	ID=g1548.t1.intron3;Parent=g1548.t1;
OU744336.1_Gymnosoma_rotundatum_genome_assembly,_chromosome:_1	AUGUSTUS	CDS	38422898	38423312	1	-	0	ID=g1548.t1.CDS4;Parent=g1548.t1;
OU744336.1_Gymnosoma_rotundatum_genome_assembly,_chromosome:_1	AUGUSTUS	exon	38422898	38423312	.	-	.	ID=g1548.t1.exon4;Parent=g1548.t1;
OU744336.1_Gymnosoma_rotundatum_genome_assembly,_chromosome:_1	AUGUSTUS	start_codon	38423310	38423312	.	-	0	ID=g1548.t1.start1;Parent=g1548.t1;
OU744336.1_Gymnosoma_rotundatum_genome_assembly,_chromosome:_1	AUGUSTUS	gene	38428841	38440400	.	-	.	ID=g1549;
OU744336.1_Gymnosoma_rotundatum_genome_assembly,_chromosome:_1	AUGUSTUS	mRNA	38428841	38440400	1	-	.	ID=g1549.t1;Parent=g1549;
OU744336.1_Gymnosoma_rotundatum_genome_assembly,_chromosome:_1	AUGUSTUS	stop_codon	38428841	38428843	.	-	0	ID=g1549.t1.stop1;Parent=g1549.t1;
OU744336.1_Gymnosoma_rotundatum_genome_assembly,_chromosome:_1	AUGUSTUS	CDS	38428841	38428904	1	-	1	ID=g1549.t1.CDS1;Parent=g1549.t1;
OU744336.1_Gymnosoma_rotundatum_genome_assembly,_chromosome:_1	AUGUSTUS	exon	38428841	38428904	.	-	.	ID=g1549.t1.exon1;Parent=g1549.t1;
OU744336.1_Gymnosoma_rotundatum_genome_assembly,_chromosome:_1	AUGUSTUS	intron	38428905	38429331	1	-	.	ID=g1549.t1.intron1;Parent=g1549.t1;
OU744336.1_Gymnosoma_rotundatum_genome_assembly,_chromosome:_1	AUGUSTUS	CDS	38429332	38429489	1	-	0	ID=g1549.t1.CDS2;Parent=g1549.t1;
OU744336.1_Gymnosoma_rotundatum_genome_assembly,_chromosome:_1	AUGUSTUS	exon	38429332	38429489	.	-	.	ID=g1549.t1.exon2;Parent=g1549.t1;
OU744336.1_Gymnosoma_rotundatum_genome_assembly,_chromosome:_1	AUGUSTUS	intron	38429490	38429566	1	-	.	ID=g1549.t1.intron2;Parent=g1549.t1;
OU744336.1_Gymnosoma_rotundatum_genome_assembly,_chromosome:_1	AUGUSTUS	CDS	38429567	38430456	1	-	2	ID=g1549.t1.CDS3;Parent=g1549.t1;
OU744336.1_Gymnosoma_rotundatum_genome_assembly,_chromosome:_1	AUGUSTUS	exon	38429567	38430456	.	-	.	ID=g1549.t1.exon3;Parent=g1549.t1;
OU744336.1_Gymnosoma_rotundatum_genome_assembly,_chromosome:_1	AUGUSTUS	intron	38430457	38439379	1	-	.	ID=g1549.t1.intron3;Parent=g1549.t1;
OU744336.1_Gymnosoma_rotundatum_genome_assembly,_chromosome:_1	AUGUSTUS	CDS	38439380	38440400	1	-	0	ID=g1549.t1.CDS4;Parent=g1549.t1;
OU744336.1_Gymnosoma_rotundatum_genome_assembly,_chromosome:_1	AUGUSTUS	exon	38439380	38440400	.	-	.	ID=g1549.t1.exon4;Parent=g1549.t1;
OU744336.1_Gymnosoma_rotundatum_genome_assembly,_chromosome:_1	AUGUSTUS	start_codon	38440398	38440400	.	-	0	ID=g1549.t1.start1;Parent=g1549.t1;
OU744336.1_Gymnosoma_rotundatum_genome_assembly,_chromosome:_1	AUGUSTUS	gene	38499399	38511573	.	-	.	ID=g1550;
OU744336.1_Gymnosoma_rotundatum_genome_assembly,_chromosome:_1	AUGUSTUS	mRNA	38499399	38511573	1	-	.	ID=g1550.t1;Parent=g1550;
OU744336.1_Gymnosoma_rotundatum_genome_assembly,_chromosome:_1	AUGUSTUS	stop_codon	38499399	38499401	.	-	0	ID=g1550.t1.stop1;Parent=g1550.t1;
OU744336.1_Gymnosoma_rotundatum_genome_assembly,_chromosome:_1	AUGUSTUS	CDS	38499399	38499463	1	-	2	ID=g1550.t1.CDS1;Parent=g1550.t1;
OU744336.1_Gymnosoma_rotundatum_genome_assembly,_chromosome:_1	AUGUSTUS	exon	38499399	38499463	.	-	.	ID=g1550.t1.exon1;Parent=g1550.t1;
OU744336.1_Gymnosoma_rotundatum_genome_assembly,_chromosome:_1	AUGUSTUS	intron	38499464	38499762	1	-	.	ID=g1550.t1.intron1;Parent=g1550.t1;
OU744336.1_Gymnosoma_rotundatum_genome_assembly,_chromosome:_1	AUGUSTUS	CDS	38499763	38500185	1	-	2	ID=g1550.t1.CDS2;Parent=g1550.t1;
OU744336.1_Gymnosoma_rotundatum_genome_assembly,_chromosome:_1	AUGUSTUS	exon	38499763	38500185	.	-	.	ID=g1550.t1.exon2;Parent=g1550.t1;
OU744336.1_Gymnosoma_rotundatum_genome_assembly,_chromosome:_1	AUGUSTUS	intron	38500186	38506806	1	-	.	ID=g1550.t1.intron2;Parent=g1550.t1;
OU744336.1_Gymnosoma_rotundatum_genome_assembly,_chromosome:_1	AUGUSTUS	CDS	38506807	38507010	1	-	2	ID=g1550.t1.CDS3;Parent=g1550.t1;
OU744336.1_Gymnosoma_rotundatum_genome_assembly,_chromosome:_1	AUGUSTUS	exon	38506807	38507010	.	-	.	ID=g1550.t1.exon3;Parent=g1550.t1;
OU744336.1_Gymnosoma_rotundatum_genome_assembly,_chromosome:_1	AUGUSTUS	intron	38507011	38510380	1	-	.	ID=g1550.t1.intron3;Parent=g1550.t1;
OU744336.1_Gymnosoma_rotundatum_genome_assembly,_chromosome:_1	AUGUSTUS	CDS	38510381	38510497	1	-	2	ID=g1550.t1.CDS4;Parent=g1550.t1;
OU744336.1_Gymnosoma_rotundatum_genome_assembly,_chromosome:_1	AUGUSTUS	exon	38510381	38510497	.	-	.	ID=g1550.t1.exon4;Parent=g1550.t1;
OU744336.1_Gymnosoma_rotundatum_genome_assembly,_chromosome:_1	AUGUSTUS	intron	38510498	38511329	1	-	.	ID=g1550.t1.intron4;Parent=g1550.t1;
OU744336.1_Gymnosoma_rotundatum_genome_assembly,_chromosome:_1	AUGUSTUS	CDS	38511330	38511573	1	-	0	ID=g1550.t1.CDS5;Parent=g1550.t1;
OU744336.1_Gymnosoma_rotundatum_genome_assembly,_chromosome:_1	AUGUSTUS	exon	38511330	38511573	.	-	.	ID=g1550.t1.exon5;Parent=g1550.t1;
OU744336.1_Gymnosoma_rotundatum_genome_assembly,_chromosome:_1	AUGUSTUS	start_codon	38511571	38511573	.	-	0	ID=g1550.t1.start1;Parent=g1550.t1;
OU744336.1_Gymnosoma_rotundatum_genome_assembly,_chromosome:_1	AUGUSTUS	gene	38623636	38639487	.	-	.	ID=g1551;
OU744336.1_Gymnosoma_rotundatum_genome_assembly,_chromosome:_1	AUGUSTUS	mRNA	38623636	38639487	0.83	-	.	ID=g1551.t1;Parent=g1551;
OU744336.1_Gymnosoma_rotundatum_genome_assembly,_chromosome:_1	AUGUSTUS	stop_codon	38623636	38623638	.	-	0	ID=g1551.t1.stop1;Parent=g1551.t1;
OU744336.1_Gymnosoma_rotundatum_genome_assembly,_chromosome:_1	AUGUSTUS	CDS	38623636	38623773	0.83	-	0	ID=g1551.t1.CDS1;Parent=g1551.t1;
OU744336.1_Gymnosoma_rotundatum_genome_assembly,_chromosome:_1	AUGUSTUS	exon	38623636	38623773	.	-	.	ID=g1551.t1.exon1;Parent=g1551.t1;
OU744336.1_Gymnosoma_rotundatum_genome_assembly,_chromosome:_1	AUGUSTUS	intron	38623774	38639148	1	-	.	ID=g1551.t1.intron1;Parent=g1551.t1;
OU744336.1_Gymnosoma_rotundatum_genome_assembly,_chromosome:_1	AUGUSTUS	CDS	38639149	38639487	1	-	0	ID=g1551.t1.CDS2;Parent=g1551.t1;
OU744336.1_Gymnosoma_rotundatum_genome_assembly,_chromosome:_1	AUGUSTUS	exon	38639149	38639487	.	-	.	ID=g1551.t1.exon2;Parent=g1551.t1;
OU744336.1_Gymnosoma_rotundatum_genome_assembly,_chromosome:_1	AUGUSTUS	start_codon	38639485	38639487	.	-	0	ID=g1551.t1.start1;Parent=g1551.t1;
OU744336.1_Gymnosoma_rotundatum_genome_assembly,_chromosome:_1	AUGUSTUS	gene	38701450	38703858	.	-	.	ID=g1552;
OU744336.1_Gymnosoma_rotundatum_genome_assembly,_chromosome:_1	AUGUSTUS	mRNA	38701450	38703858	1	-	.	ID=g1552.t1;Parent=g1552;
OU744336.1_Gymnosoma_rotundatum_genome_assembly,_chromosome:_1	AUGUSTUS	stop_codon	38701450	38701452	.	-	0	ID=g1552.t1.stop1;Parent=g1552.t1;
OU744336.1_Gymnosoma_rotundatum_genome_assembly,_chromosome:_1	AUGUSTUS	CDS	38701450	38701570	1	-	1	ID=g1552.t1.CDS1;Parent=g1552.t1;
OU744336.1_Gymnosoma_rotundatum_genome_assembly,_chromosome:_1	AUGUSTUS	exon	38701450	38701570	.	-	.	ID=g1552.t1.exon1;Parent=g1552.t1;
OU744336.1_Gymnosoma_rotundatum_genome_assembly,_chromosome:_1	AUGUSTUS	intron	38701571	38701644	1	-	.	ID=g1552.t1.intron1;Parent=g1552.t1;
OU744336.1_Gymnosoma_rotundatum_genome_assembly,_chromosome:_1	AUGUSTUS	CDS	38701645	38702147	1	-	0	ID=g1552.t1.CDS2;Parent=g1552.t1;
OU744336.1_Gymnosoma_rotundatum_genome_assembly,_chromosome:_1	AUGUSTUS	exon	38701645	38702147	.	-	.	ID=g1552.t1.exon2;Parent=g1552.t1;
OU744336.1_Gymnosoma_rotundatum_genome_assembly,_chromosome:_1	AUGUSTUS	intron	38702148	38702683	1	-	.	ID=g1552.t1.intron2;Parent=g1552.t1;
OU744336.1_Gymnosoma_rotundatum_genome_assembly,_chromosome:_1	AUGUSTUS	CDS	38702684	38702825	1	-	1	ID=g1552.t1.CDS3;Parent=g1552.t1;
OU744336.1_Gymnosoma_rotundatum_genome_assembly,_chromosome:_1	AUGUSTUS	exon	38702684	38702825	.	-	.	ID=g1552.t1.exon3;Parent=g1552.t1;
OU744336.1_Gymnosoma_rotundatum_genome_assembly,_chromosome:_1	AUGUSTUS	intron	38702826	38702903	1	-	.	ID=g1552.t1.intron3;Parent=g1552.t1;
OU744336.1_Gymnosoma_rotundatum_genome_assembly,_chromosome:_1	AUGUSTUS	CDS	38702904	38703609	1	-	2	ID=g1552.t1.CDS4;Parent=g1552.t1;
OU744336.1_Gymnosoma_rotundatum_genome_assembly,_chromosome:_1	AUGUSTUS	exon	38702904	38703609	.	-	.	ID=g1552.t1.exon4;Parent=g1552.t1;
OU744336.1_Gymnosoma_rotundatum_genome_assembly,_chromosome:_1	AUGUSTUS	intron	38703610	38703671	1	-	.	ID=g1552.t1.intron4;Parent=g1552.t1;
OU744336.1_Gymnosoma_rotundatum_genome_assembly,_chromosome:_1	AUGUSTUS	CDS	38703672	38703858	1	-	0	ID=g1552.t1.CDS5;Parent=g1552.t1;
OU744336.1_Gymnosoma_rotundatum_genome_assembly,_chromosome:_1	AUGUSTUS	exon	38703672	38703858	.	-	.	ID=g1552.t1.exon5;Parent=g1552.t1;
OU744336.1_Gymnosoma_rotundatum_genome_assembly,_chromosome:_1	AUGUSTUS	start_codon	38703856	38703858	.	-	0	ID=g1552.t1.start1;Parent=g1552.t1;
OU744336.1_Gymnosoma_rotundatum_genome_assembly,_chromosome:_1	AUGUSTUS	gene	38710464	38711861	.	+	.	ID=g1553;
OU744336.1_Gymnosoma_rotundatum_genome_assembly,_chromosome:_1	AUGUSTUS	mRNA	38710464	38711861	1	+	.	ID=g1553.t1;Parent=g1553;
OU744336.1_Gymnosoma_rotundatum_genome_assembly,_chromosome:_1	AUGUSTUS	start_codon	38710464	38710466	.	+	0	ID=g1553.t1.start1;Parent=g1553.t1;
OU744336.1_Gymnosoma_rotundatum_genome_assembly,_chromosome:_1	AUGUSTUS	CDS	38710464	38710821	1	+	0	ID=g1553.t1.CDS1;Parent=g1553.t1;
OU744336.1_Gymnosoma_rotundatum_genome_assembly,_chromosome:_1	AUGUSTUS	exon	38710464	38710821	.	+	.	ID=g1553.t1.exon1;Parent=g1553.t1;
OU744336.1_Gymnosoma_rotundatum_genome_assembly,_chromosome:_1	AUGUSTUS	intron	38710822	38710893	1	+	.	ID=g1553.t1.intron1;Parent=g1553.t1;
OU744336.1_Gymnosoma_rotundatum_genome_assembly,_chromosome:_1	AUGUSTUS	CDS	38710894	38711861	1	+	2	ID=g1553.t1.CDS2;Parent=g1553.t1;
OU744336.1_Gymnosoma_rotundatum_genome_assembly,_chromosome:_1	AUGUSTUS	exon	38710894	38711861	.	+	.	ID=g1553.t1.exon2;Parent=g1553.t1;
OU744336.1_Gymnosoma_rotundatum_genome_assembly,_chromosome:_1	AUGUSTUS	stop_codon	38711859	38711861	.	+	0	ID=g1553.t1.stop1;Parent=g1553.t1;
OU744336.1_Gymnosoma_rotundatum_genome_assembly,_chromosome:_1	AUGUSTUS	gene	38723149	38741706	.	-	.	ID=g1554;
OU744336.1_Gymnosoma_rotundatum_genome_assembly,_chromosome:_1	AUGUSTUS	mRNA	38723149	38741706	1	-	.	ID=g1554.t1;Parent=g1554;
OU744336.1_Gymnosoma_rotundatum_genome_assembly,_chromosome:_1	AUGUSTUS	stop_codon	38723149	38723151	.	-	0	ID=g1554.t1.stop1;Parent=g1554.t1;
OU744336.1_Gymnosoma_rotundatum_genome_assembly,_chromosome:_1	AUGUSTUS	CDS	38723149	38723219	1	-	2	ID=g1554.t1.CDS1;Parent=g1554.t1;
OU744336.1_Gymnosoma_rotundatum_genome_assembly,_chromosome:_1	AUGUSTUS	exon	38723149	38723219	.	-	.	ID=g1554.t1.exon1;Parent=g1554.t1;
OU744336.1_Gymnosoma_rotundatum_genome_assembly,_chromosome:_1	AUGUSTUS	intron	38723220	38723549	1	-	.	ID=g1554.t1.intron1;Parent=g1554.t1;
OU744336.1_Gymnosoma_rotundatum_genome_assembly,_chromosome:_1	AUGUSTUS	CDS	38723550	38723672	1	-	2	ID=g1554.t1.CDS2;Parent=g1554.t1;
OU744336.1_Gymnosoma_rotundatum_genome_assembly,_chromosome:_1	AUGUSTUS	exon	38723550	38723672	.	-	.	ID=g1554.t1.exon2;Parent=g1554.t1;
OU744336.1_Gymnosoma_rotundatum_genome_assembly,_chromosome:_1	AUGUSTUS	intron	38723673	38731666	1	-	.	ID=g1554.t1.intron2;Parent=g1554.t1;
OU744336.1_Gymnosoma_rotundatum_genome_assembly,_chromosome:_1	AUGUSTUS	CDS	38731667	38731780	1	-	2	ID=g1554.t1.CDS3;Parent=g1554.t1;
OU744336.1_Gymnosoma_rotundatum_genome_assembly,_chromosome:_1	AUGUSTUS	exon	38731667	38731780	.	-	.	ID=g1554.t1.exon3;Parent=g1554.t1;
OU744336.1_Gymnosoma_rotundatum_genome_assembly,_chromosome:_1	AUGUSTUS	intron	38731781	38732786	1	-	.	ID=g1554.t1.intron3;Parent=g1554.t1;
OU744336.1_Gymnosoma_rotundatum_genome_assembly,_chromosome:_1	AUGUSTUS	CDS	38732787	38733021	1	-	0	ID=g1554.t1.CDS4;Parent=g1554.t1;
OU744336.1_Gymnosoma_rotundatum_genome_assembly,_chromosome:_1	AUGUSTUS	exon	38732787	38733021	.	-	.	ID=g1554.t1.exon4;Parent=g1554.t1;
OU744336.1_Gymnosoma_rotundatum_genome_assembly,_chromosome:_1	AUGUSTUS	intron	38733022	38733107	1	-	.	ID=g1554.t1.intron4;Parent=g1554.t1;
OU744336.1_Gymnosoma_rotundatum_genome_assembly,_chromosome:_1	AUGUSTUS	CDS	38733108	38733382	1	-	2	ID=g1554.t1.CDS5;Parent=g1554.t1;
OU744336.1_Gymnosoma_rotundatum_genome_assembly,_chromosome:_1	AUGUSTUS	exon	38733108	38733382	.	-	.	ID=g1554.t1.exon5;Parent=g1554.t1;
OU744336.1_Gymnosoma_rotundatum_genome_assembly,_chromosome:_1	AUGUSTUS	intron	38733383	38733446	1	-	.	ID=g1554.t1.intron5;Parent=g1554.t1;
OU744336.1_Gymnosoma_rotundatum_genome_assembly,_chromosome:_1	AUGUSTUS	CDS	38733447	38733487	1	-	1	ID=g1554.t1.CDS6;Parent=g1554.t1;
OU744336.1_Gymnosoma_rotundatum_genome_assembly,_chromosome:_1	AUGUSTUS	exon	38733447	38733487	.	-	.	ID=g1554.t1.exon6;Parent=g1554.t1;
OU744336.1_Gymnosoma_rotundatum_genome_assembly,_chromosome:_1	AUGUSTUS	intron	38733488	38741563	1	-	.	ID=g1554.t1.intron6;Parent=g1554.t1;
OU744336.1_Gymnosoma_rotundatum_genome_assembly,_chromosome:_1	AUGUSTUS	CDS	38741564	38741706	1	-	0	ID=g1554.t1.CDS7;Parent=g1554.t1;
OU744336.1_Gymnosoma_rotundatum_genome_assembly,_chromosome:_1	AUGUSTUS	exon	38741564	38741706	.	-	.	ID=g1554.t1.exon7;Parent=g1554.t1;
OU744336.1_Gymnosoma_rotundatum_genome_assembly,_chromosome:_1	AUGUSTUS	start_codon	38741704	38741706	.	-	0	ID=g1554.t1.start1;Parent=g1554.t1;
OU744336.1_Gymnosoma_rotundatum_genome_assembly,_chromosome:_1	AUGUSTUS	gene	38752442	38754256	.	+	.	ID=g1555;
OU744336.1_Gymnosoma_rotundatum_genome_assembly,_chromosome:_1	AUGUSTUS	mRNA	38752442	38754256	1	+	.	ID=g1555.t1;Parent=g1555;
OU744336.1_Gymnosoma_rotundatum_genome_assembly,_chromosome:_1	AUGUSTUS	start_codon	38752442	38752444	.	+	0	ID=g1555.t1.start1;Parent=g1555.t1;
OU744336.1_Gymnosoma_rotundatum_genome_assembly,_chromosome:_1	AUGUSTUS	CDS	38752442	38754256	1	+	0	ID=g1555.t1.CDS1;Parent=g1555.t1;
OU744336.1_Gymnosoma_rotundatum_genome_assembly,_chromosome:_1	AUGUSTUS	exon	38752442	38754256	.	+	.	ID=g1555.t1.exon1;Parent=g1555.t1;
OU744336.1_Gymnosoma_rotundatum_genome_assembly,_chromosome:_1	AUGUSTUS	stop_codon	38754254	38754256	.	+	0	ID=g1555.t1.stop1;Parent=g1555.t1;
OU744336.1_Gymnosoma_rotundatum_genome_assembly,_chromosome:_1	AUGUSTUS	gene	38758636	38759855	.	-	.	ID=g1556;
OU744336.1_Gymnosoma_rotundatum_genome_assembly,_chromosome:_1	AUGUSTUS	mRNA	38758636	38759855	0.44	-	.	ID=g1556.t1;Parent=g1556;
OU744336.1_Gymnosoma_rotundatum_genome_assembly,_chromosome:_1	AUGUSTUS	stop_codon	38758636	38758638	.	-	0	ID=g1556.t1.stop1;Parent=g1556.t1;
OU744336.1_Gymnosoma_rotundatum_genome_assembly,_chromosome:_1	AUGUSTUS	CDS	38758636	38758708	0.5	-	1	ID=g1556.t1.CDS1;Parent=g1556.t1;
OU744336.1_Gymnosoma_rotundatum_genome_assembly,_chromosome:_1	AUGUSTUS	exon	38758636	38758708	.	-	.	ID=g1556.t1.exon1;Parent=g1556.t1;
OU744336.1_Gymnosoma_rotundatum_genome_assembly,_chromosome:_1	AUGUSTUS	intron	38758709	38758795	0.5	-	.	ID=g1556.t1.intron1;Parent=g1556.t1;
OU744336.1_Gymnosoma_rotundatum_genome_assembly,_chromosome:_1	AUGUSTUS	CDS	38758796	38758926	0.44	-	0	ID=g1556.t1.CDS2;Parent=g1556.t1;
OU744336.1_Gymnosoma_rotundatum_genome_assembly,_chromosome:_1	AUGUSTUS	exon	38758796	38758926	.	-	.	ID=g1556.t1.exon2;Parent=g1556.t1;
OU744336.1_Gymnosoma_rotundatum_genome_assembly,_chromosome:_1	AUGUSTUS	intron	38758927	38759459	0.44	-	.	ID=g1556.t1.intron2;Parent=g1556.t1;
OU744336.1_Gymnosoma_rotundatum_genome_assembly,_chromosome:_1	AUGUSTUS	CDS	38759460	38759855	0.68	-	0	ID=g1556.t1.CDS3;Parent=g1556.t1;
OU744336.1_Gymnosoma_rotundatum_genome_assembly,_chromosome:_1	AUGUSTUS	exon	38759460	38759855	.	-	.	ID=g1556.t1.exon3;Parent=g1556.t1;
OU744336.1_Gymnosoma_rotundatum_genome_assembly,_chromosome:_1	AUGUSTUS	start_codon	38759853	38759855	.	-	0	ID=g1556.t1.start1;Parent=g1556.t1;
OU744336.1_Gymnosoma_rotundatum_genome_assembly,_chromosome:_1	AUGUSTUS	gene	38761102	38763959	.	+	.	ID=g1557;
OU744336.1_Gymnosoma_rotundatum_genome_assembly,_chromosome:_1	AUGUSTUS	mRNA	38761102	38763959	0.88	+	.	ID=g1557.t1;Parent=g1557;
OU744336.1_Gymnosoma_rotundatum_genome_assembly,_chromosome:_1	AUGUSTUS	start_codon	38761102	38761104	.	+	0	ID=g1557.t1.start1;Parent=g1557.t1;
OU744336.1_Gymnosoma_rotundatum_genome_assembly,_chromosome:_1	AUGUSTUS	CDS	38761102	38761105	0.88	+	0	ID=g1557.t1.CDS1;Parent=g1557.t1;
OU744336.1_Gymnosoma_rotundatum_genome_assembly,_chromosome:_1	AUGUSTUS	exon	38761102	38761105	.	+	.	ID=g1557.t1.exon1;Parent=g1557.t1;
OU744336.1_Gymnosoma_rotundatum_genome_assembly,_chromosome:_1	AUGUSTUS	intron	38761106	38763184	0.88	+	.	ID=g1557.t1.intron1;Parent=g1557.t1;
OU744336.1_Gymnosoma_rotundatum_genome_assembly,_chromosome:_1	AUGUSTUS	CDS	38763185	38763435	1	+	2	ID=g1557.t1.CDS2;Parent=g1557.t1;
OU744336.1_Gymnosoma_rotundatum_genome_assembly,_chromosome:_1	AUGUSTUS	exon	38763185	38763435	.	+	.	ID=g1557.t1.exon2;Parent=g1557.t1;
OU744336.1_Gymnosoma_rotundatum_genome_assembly,_chromosome:_1	AUGUSTUS	intron	38763436	38763536	1	+	.	ID=g1557.t1.intron2;Parent=g1557.t1;
OU744336.1_Gymnosoma_rotundatum_genome_assembly,_chromosome:_1	AUGUSTUS	CDS	38763537	38763959	1	+	0	ID=g1557.t1.CDS3;Parent=g1557.t1;
OU744336.1_Gymnosoma_rotundatum_genome_assembly,_chromosome:_1	AUGUSTUS	exon	38763537	38763959	.	+	.	ID=g1557.t1.exon3;Parent=g1557.t1;
OU744336.1_Gymnosoma_rotundatum_genome_assembly,_chromosome:_1	AUGUSTUS	stop_codon	38763957	38763959	.	+	0	ID=g1557.t1.stop1;Parent=g1557.t1;
OU744336.1_Gymnosoma_rotundatum_genome_assembly,_chromosome:_1	AUGUSTUS	gene	38782894	38792817	.	-	.	ID=g1558;
OU744336.1_Gymnosoma_rotundatum_genome_assembly,_chromosome:_1	AUGUSTUS	mRNA	38782894	38792817	1	-	.	ID=g1558.t1;Parent=g1558;
OU744336.1_Gymnosoma_rotundatum_genome_assembly,_chromosome:_1	AUGUSTUS	stop_codon	38782894	38782896	.	-	0	ID=g1558.t1.stop1;Parent=g1558.t1;
OU744336.1_Gymnosoma_rotundatum_genome_assembly,_chromosome:_1	AUGUSTUS	CDS	38782894	38782964	1	-	2	ID=g1558.t1.CDS1;Parent=g1558.t1;
OU744336.1_Gymnosoma_rotundatum_genome_assembly,_chromosome:_1	AUGUSTUS	exon	38782894	38782964	.	-	.	ID=g1558.t1.exon1;Parent=g1558.t1;
OU744336.1_Gymnosoma_rotundatum_genome_assembly,_chromosome:_1	AUGUSTUS	intron	38782965	38783414	1	-	.	ID=g1558.t1.intron1;Parent=g1558.t1;
OU744336.1_Gymnosoma_rotundatum_genome_assembly,_chromosome:_1	AUGUSTUS	CDS	38783415	38783984	1	-	2	ID=g1558.t1.CDS2;Parent=g1558.t1;
OU744336.1_Gymnosoma_rotundatum_genome_assembly,_chromosome:_1	AUGUSTUS	exon	38783415	38783984	.	-	.	ID=g1558.t1.exon2;Parent=g1558.t1;
OU744336.1_Gymnosoma_rotundatum_genome_assembly,_chromosome:_1	AUGUSTUS	intron	38783985	38790255	1	-	.	ID=g1558.t1.intron2;Parent=g1558.t1;
OU744336.1_Gymnosoma_rotundatum_genome_assembly,_chromosome:_1	AUGUSTUS	CDS	38790256	38790500	1	-	1	ID=g1558.t1.CDS3;Parent=g1558.t1;
OU744336.1_Gymnosoma_rotundatum_genome_assembly,_chromosome:_1	AUGUSTUS	exon	38790256	38790500	.	-	.	ID=g1558.t1.exon3;Parent=g1558.t1;
OU744336.1_Gymnosoma_rotundatum_genome_assembly,_chromosome:_1	AUGUSTUS	intron	38790501	38792282	1	-	.	ID=g1558.t1.intron3;Parent=g1558.t1;
OU744336.1_Gymnosoma_rotundatum_genome_assembly,_chromosome:_1	AUGUSTUS	CDS	38792283	38792527	1	-	0	ID=g1558.t1.CDS4;Parent=g1558.t1;
OU744336.1_Gymnosoma_rotundatum_genome_assembly,_chromosome:_1	AUGUSTUS	exon	38792283	38792527	.	-	.	ID=g1558.t1.exon4;Parent=g1558.t1;
OU744336.1_Gymnosoma_rotundatum_genome_assembly,_chromosome:_1	AUGUSTUS	intron	38792528	38792763	1	-	.	ID=g1558.t1.intron4;Parent=g1558.t1;
OU744336.1_Gymnosoma_rotundatum_genome_assembly,_chromosome:_1	AUGUSTUS	CDS	38792764	38792817	1	-	0	ID=g1558.t1.CDS5;Parent=g1558.t1;
OU744336.1_Gymnosoma_rotundatum_genome_assembly,_chromosome:_1	AUGUSTUS	exon	38792764	38792817	.	-	.	ID=g1558.t1.exon5;Parent=g1558.t1;
OU744336.1_Gymnosoma_rotundatum_genome_assembly,_chromosome:_1	AUGUSTUS	start_codon	38792815	38792817	.	-	0	ID=g1558.t1.start1;Parent=g1558.t1;
OU744336.1_Gymnosoma_rotundatum_genome_assembly,_chromosome:_1	AUGUSTUS	gene	38799237	38804147	.	+	.	ID=g1559;
OU744336.1_Gymnosoma_rotundatum_genome_assembly,_chromosome:_1	AUGUSTUS	mRNA	38799237	38804147	1	+	.	ID=g1559.t1;Parent=g1559;
OU744336.1_Gymnosoma_rotundatum_genome_assembly,_chromosome:_1	AUGUSTUS	start_codon	38799237	38799239	.	+	0	ID=g1559.t1.start1;Parent=g1559.t1;
OU744336.1_Gymnosoma_rotundatum_genome_assembly,_chromosome:_1	AUGUSTUS	CDS	38799237	38799299	1	+	0	ID=g1559.t1.CDS1;Parent=g1559.t1;
OU744336.1_Gymnosoma_rotundatum_genome_assembly,_chromosome:_1	AUGUSTUS	exon	38799237	38799299	.	+	.	ID=g1559.t1.exon1;Parent=g1559.t1;
OU744336.1_Gymnosoma_rotundatum_genome_assembly,_chromosome:_1	AUGUSTUS	intron	38799300	38799442	1	+	.	ID=g1559.t1.intron1;Parent=g1559.t1;
OU744336.1_Gymnosoma_rotundatum_genome_assembly,_chromosome:_1	AUGUSTUS	CDS	38799443	38799920	1	+	0	ID=g1559.t1.CDS2;Parent=g1559.t1;
OU744336.1_Gymnosoma_rotundatum_genome_assembly,_chromosome:_1	AUGUSTUS	exon	38799443	38799920	.	+	.	ID=g1559.t1.exon2;Parent=g1559.t1;
OU744336.1_Gymnosoma_rotundatum_genome_assembly,_chromosome:_1	AUGUSTUS	intron	38799921	38803202	1	+	.	ID=g1559.t1.intron2;Parent=g1559.t1;
OU744336.1_Gymnosoma_rotundatum_genome_assembly,_chromosome:_1	AUGUSTUS	CDS	38803203	38803739	1	+	2	ID=g1559.t1.CDS3;Parent=g1559.t1;
OU744336.1_Gymnosoma_rotundatum_genome_assembly,_chromosome:_1	AUGUSTUS	exon	38803203	38803739	.	+	.	ID=g1559.t1.exon3;Parent=g1559.t1;
OU744336.1_Gymnosoma_rotundatum_genome_assembly,_chromosome:_1	AUGUSTUS	intron	38803740	38804061	1	+	.	ID=g1559.t1.intron3;Parent=g1559.t1;
OU744336.1_Gymnosoma_rotundatum_genome_assembly,_chromosome:_1	AUGUSTUS	CDS	38804062	38804147	1	+	2	ID=g1559.t1.CDS4;Parent=g1559.t1;
OU744336.1_Gymnosoma_rotundatum_genome_assembly,_chromosome:_1	AUGUSTUS	exon	38804062	38804147	.	+	.	ID=g1559.t1.exon4;Parent=g1559.t1;
OU744336.1_Gymnosoma_rotundatum_genome_assembly,_chromosome:_1	AUGUSTUS	stop_codon	38804145	38804147	.	+	0	ID=g1559.t1.stop1;Parent=g1559.t1;
OU744336.1_Gymnosoma_rotundatum_genome_assembly,_chromosome:_1	AUGUSTUS	gene	38813728	38814716	.	-	.	ID=g1560;
OU744336.1_Gymnosoma_rotundatum_genome_assembly,_chromosome:_1	AUGUSTUS	mRNA	38813728	38814716	1	-	.	ID=g1560.t1;Parent=g1560;
OU744336.1_Gymnosoma_rotundatum_genome_assembly,_chromosome:_1	AUGUSTUS	stop_codon	38813728	38813730	.	-	0	ID=g1560.t1.stop1;Parent=g1560.t1;
OU744336.1_Gymnosoma_rotundatum_genome_assembly,_chromosome:_1	AUGUSTUS	CDS	38813728	38814196	1	-	1	ID=g1560.t1.CDS1;Parent=g1560.t1;
OU744336.1_Gymnosoma_rotundatum_genome_assembly,_chromosome:_1	AUGUSTUS	exon	38813728	38814196	.	-	.	ID=g1560.t1.exon1;Parent=g1560.t1;
OU744336.1_Gymnosoma_rotundatum_genome_assembly,_chromosome:_1	AUGUSTUS	intron	38814197	38814264	1	-	.	ID=g1560.t1.intron1;Parent=g1560.t1;
OU744336.1_Gymnosoma_rotundatum_genome_assembly,_chromosome:_1	AUGUSTUS	CDS	38814265	38814716	1	-	0	ID=g1560.t1.CDS2;Parent=g1560.t1;
OU744336.1_Gymnosoma_rotundatum_genome_assembly,_chromosome:_1	AUGUSTUS	exon	38814265	38814716	.	-	.	ID=g1560.t1.exon2;Parent=g1560.t1;
OU744336.1_Gymnosoma_rotundatum_genome_assembly,_chromosome:_1	AUGUSTUS	start_codon	38814714	38814716	.	-	0	ID=g1560.t1.start1;Parent=g1560.t1;
OU744336.1_Gymnosoma_rotundatum_genome_assembly,_chromosome:_1	AUGUSTUS	gene	38815369	38817856	.	+	.	ID=g1561;
OU744336.1_Gymnosoma_rotundatum_genome_assembly,_chromosome:_1	AUGUSTUS	mRNA	38815369	38817856	0.64	+	.	ID=g1561.t1;Parent=g1561;
OU744336.1_Gymnosoma_rotundatum_genome_assembly,_chromosome:_1	AUGUSTUS	start_codon	38815369	38815371	.	+	0	ID=g1561.t1.start1;Parent=g1561.t1;
OU744336.1_Gymnosoma_rotundatum_genome_assembly,_chromosome:_1	AUGUSTUS	CDS	38815369	38815428	0.94	+	0	ID=g1561.t1.CDS1;Parent=g1561.t1;
OU744336.1_Gymnosoma_rotundatum_genome_assembly,_chromosome:_1	AUGUSTUS	exon	38815369	38815428	.	+	.	ID=g1561.t1.exon1;Parent=g1561.t1;
OU744336.1_Gymnosoma_rotundatum_genome_assembly,_chromosome:_1	AUGUSTUS	intron	38815429	38815906	0.64	+	.	ID=g1561.t1.intron1;Parent=g1561.t1;
OU744336.1_Gymnosoma_rotundatum_genome_assembly,_chromosome:_1	AUGUSTUS	CDS	38815907	38817856	0.65	+	0	ID=g1561.t1.CDS2;Parent=g1561.t1;
OU744336.1_Gymnosoma_rotundatum_genome_assembly,_chromosome:_1	AUGUSTUS	exon	38815907	38817856	.	+	.	ID=g1561.t1.exon2;Parent=g1561.t1;
OU744336.1_Gymnosoma_rotundatum_genome_assembly,_chromosome:_1	AUGUSTUS	stop_codon	38817854	38817856	.	+	0	ID=g1561.t1.stop1;Parent=g1561.t1;
OU744336.1_Gymnosoma_rotundatum_genome_assembly,_chromosome:_1	AUGUSTUS	gene	38818849	38820294	.	+	.	ID=g1562;
OU744336.1_Gymnosoma_rotundatum_genome_assembly,_chromosome:_1	AUGUSTUS	mRNA	38818849	38820294	1	+	.	ID=g1562.t1;Parent=g1562;
OU744336.1_Gymnosoma_rotundatum_genome_assembly,_chromosome:_1	AUGUSTUS	start_codon	38818849	38818851	.	+	0	ID=g1562.t1.start1;Parent=g1562.t1;
OU744336.1_Gymnosoma_rotundatum_genome_assembly,_chromosome:_1	AUGUSTUS	CDS	38818849	38820294	1	+	0	ID=g1562.t1.CDS1;Parent=g1562.t1;
OU744336.1_Gymnosoma_rotundatum_genome_assembly,_chromosome:_1	AUGUSTUS	exon	38818849	38820294	.	+	.	ID=g1562.t1.exon1;Parent=g1562.t1;
OU744336.1_Gymnosoma_rotundatum_genome_assembly,_chromosome:_1	AUGUSTUS	stop_codon	38820292	38820294	.	+	0	ID=g1562.t1.stop1;Parent=g1562.t1;
OU744336.1_Gymnosoma_rotundatum_genome_assembly,_chromosome:_1	AUGUSTUS	gene	38821893	38827215	.	-	.	ID=g1563;
OU744336.1_Gymnosoma_rotundatum_genome_assembly,_chromosome:_1	AUGUSTUS	mRNA	38821893	38827215	0.72	-	.	ID=g1563.t1;Parent=g1563;
OU744336.1_Gymnosoma_rotundatum_genome_assembly,_chromosome:_1	AUGUSTUS	stop_codon	38821893	38821895	.	-	0	ID=g1563.t1.stop1;Parent=g1563.t1;
OU744336.1_Gymnosoma_rotundatum_genome_assembly,_chromosome:_1	AUGUSTUS	CDS	38821893	38822128	0.72	-	2	ID=g1563.t1.CDS1;Parent=g1563.t1;
OU744336.1_Gymnosoma_rotundatum_genome_assembly,_chromosome:_1	AUGUSTUS	exon	38821893	38822128	.	-	.	ID=g1563.t1.exon1;Parent=g1563.t1;
OU744336.1_Gymnosoma_rotundatum_genome_assembly,_chromosome:_1	AUGUSTUS	intron	38822129	38822188	1	-	.	ID=g1563.t1.intron1;Parent=g1563.t1;
OU744336.1_Gymnosoma_rotundatum_genome_assembly,_chromosome:_1	AUGUSTUS	CDS	38822189	38822570	1	-	0	ID=g1563.t1.CDS2;Parent=g1563.t1;
OU744336.1_Gymnosoma_rotundatum_genome_assembly,_chromosome:_1	AUGUSTUS	exon	38822189	38822570	.	-	.	ID=g1563.t1.exon2;Parent=g1563.t1;
OU744336.1_Gymnosoma_rotundatum_genome_assembly,_chromosome:_1	AUGUSTUS	intron	38822571	38822640	1	-	.	ID=g1563.t1.intron2;Parent=g1563.t1;
OU744336.1_Gymnosoma_rotundatum_genome_assembly,_chromosome:_1	AUGUSTUS	CDS	38822641	38822847	1	-	0	ID=g1563.t1.CDS3;Parent=g1563.t1;
OU744336.1_Gymnosoma_rotundatum_genome_assembly,_chromosome:_1	AUGUSTUS	exon	38822641	38822847	.	-	.	ID=g1563.t1.exon3;Parent=g1563.t1;
OU744336.1_Gymnosoma_rotundatum_genome_assembly,_chromosome:_1	AUGUSTUS	intron	38822848	38825904	1	-	.	ID=g1563.t1.intron3;Parent=g1563.t1;
OU744336.1_Gymnosoma_rotundatum_genome_assembly,_chromosome:_1	AUGUSTUS	CDS	38825905	38826077	1	-	2	ID=g1563.t1.CDS4;Parent=g1563.t1;
OU744336.1_Gymnosoma_rotundatum_genome_assembly,_chromosome:_1	AUGUSTUS	exon	38825905	38826077	.	-	.	ID=g1563.t1.exon4;Parent=g1563.t1;
OU744336.1_Gymnosoma_rotundatum_genome_assembly,_chromosome:_1	AUGUSTUS	intron	38826078	38826659	1	-	.	ID=g1563.t1.intron4;Parent=g1563.t1;
OU744336.1_Gymnosoma_rotundatum_genome_assembly,_chromosome:_1	AUGUSTUS	CDS	38826660	38826803	1	-	2	ID=g1563.t1.CDS5;Parent=g1563.t1;
OU744336.1_Gymnosoma_rotundatum_genome_assembly,_chromosome:_1	AUGUSTUS	exon	38826660	38826803	.	-	.	ID=g1563.t1.exon5;Parent=g1563.t1;
OU744336.1_Gymnosoma_rotundatum_genome_assembly,_chromosome:_1	AUGUSTUS	intron	38826804	38826863	1	-	.	ID=g1563.t1.intron5;Parent=g1563.t1;
OU744336.1_Gymnosoma_rotundatum_genome_assembly,_chromosome:_1	AUGUSTUS	CDS	38826864	38826990	1	-	0	ID=g1563.t1.CDS6;Parent=g1563.t1;
OU744336.1_Gymnosoma_rotundatum_genome_assembly,_chromosome:_1	AUGUSTUS	exon	38826864	38826990	.	-	.	ID=g1563.t1.exon6;Parent=g1563.t1;
OU744336.1_Gymnosoma_rotundatum_genome_assembly,_chromosome:_1	AUGUSTUS	intron	38826991	38827197	1	-	.	ID=g1563.t1.intron6;Parent=g1563.t1;
OU744336.1_Gymnosoma_rotundatum_genome_assembly,_chromosome:_1	AUGUSTUS	CDS	38827198	38827215	1	-	0	ID=g1563.t1.CDS7;Parent=g1563.t1;
OU744336.1_Gymnosoma_rotundatum_genome_assembly,_chromosome:_1	AUGUSTUS	exon	38827198	38827215	.	-	.	ID=g1563.t1.exon7;Parent=g1563.t1;
OU744336.1_Gymnosoma_rotundatum_genome_assembly,_chromosome:_1	AUGUSTUS	start_codon	38827213	38827215	.	-	0	ID=g1563.t1.start1;Parent=g1563.t1;
OU744336.1_Gymnosoma_rotundatum_genome_assembly,_chromosome:_1	AUGUSTUS	gene	38859855	38860883	.	+	.	ID=g1564;
OU744336.1_Gymnosoma_rotundatum_genome_assembly,_chromosome:_1	AUGUSTUS	mRNA	38859855	38860883	1	+	.	ID=g1564.t1;Parent=g1564;
OU744336.1_Gymnosoma_rotundatum_genome_assembly,_chromosome:_1	AUGUSTUS	start_codon	38859855	38859857	.	+	0	ID=g1564.t1.start1;Parent=g1564.t1;
OU744336.1_Gymnosoma_rotundatum_genome_assembly,_chromosome:_1	AUGUSTUS	CDS	38859855	38859966	1	+	0	ID=g1564.t1.CDS1;Parent=g1564.t1;
OU744336.1_Gymnosoma_rotundatum_genome_assembly,_chromosome:_1	AUGUSTUS	exon	38859855	38859966	.	+	.	ID=g1564.t1.exon1;Parent=g1564.t1;
OU744336.1_Gymnosoma_rotundatum_genome_assembly,_chromosome:_1	AUGUSTUS	intron	38859967	38860021	1	+	.	ID=g1564.t1.intron1;Parent=g1564.t1;
OU744336.1_Gymnosoma_rotundatum_genome_assembly,_chromosome:_1	AUGUSTUS	CDS	38860022	38860382	1	+	2	ID=g1564.t1.CDS2;Parent=g1564.t1;
OU744336.1_Gymnosoma_rotundatum_genome_assembly,_chromosome:_1	AUGUSTUS	exon	38860022	38860382	.	+	.	ID=g1564.t1.exon2;Parent=g1564.t1;
OU744336.1_Gymnosoma_rotundatum_genome_assembly,_chromosome:_1	AUGUSTUS	intron	38860383	38860443	1	+	.	ID=g1564.t1.intron2;Parent=g1564.t1;
OU744336.1_Gymnosoma_rotundatum_genome_assembly,_chromosome:_1	AUGUSTUS	CDS	38860444	38860562	1	+	1	ID=g1564.t1.CDS3;Parent=g1564.t1;
OU744336.1_Gymnosoma_rotundatum_genome_assembly,_chromosome:_1	AUGUSTUS	exon	38860444	38860562	.	+	.	ID=g1564.t1.exon3;Parent=g1564.t1;
OU744336.1_Gymnosoma_rotundatum_genome_assembly,_chromosome:_1	AUGUSTUS	intron	38860563	38860629	1	+	.	ID=g1564.t1.intron3;Parent=g1564.t1;
OU744336.1_Gymnosoma_rotundatum_genome_assembly,_chromosome:_1	AUGUSTUS	CDS	38860630	38860883	1	+	2	ID=g1564.t1.CDS4;Parent=g1564.t1;
OU744336.1_Gymnosoma_rotundatum_genome_assembly,_chromosome:_1	AUGUSTUS	exon	38860630	38860883	.	+	.	ID=g1564.t1.exon4;Parent=g1564.t1;
OU744336.1_Gymnosoma_rotundatum_genome_assembly,_chromosome:_1	AUGUSTUS	stop_codon	38860881	38860883	.	+	0	ID=g1564.t1.stop1;Parent=g1564.t1;
OU744336.1_Gymnosoma_rotundatum_genome_assembly,_chromosome:_1	AUGUSTUS	gene	38861259	38862832	.	-	.	ID=g1565;
OU744336.1_Gymnosoma_rotundatum_genome_assembly,_chromosome:_1	AUGUSTUS	mRNA	38861259	38862832	0.39	-	.	ID=g1565.t1;Parent=g1565;
OU744336.1_Gymnosoma_rotundatum_genome_assembly,_chromosome:_1	AUGUSTUS	stop_codon	38861259	38861261	.	-	0	ID=g1565.t1.stop1;Parent=g1565.t1;
OU744336.1_Gymnosoma_rotundatum_genome_assembly,_chromosome:_1	AUGUSTUS	CDS	38861259	38861427	0.5	-	1	ID=g1565.t1.CDS1;Parent=g1565.t1;
OU744336.1_Gymnosoma_rotundatum_genome_assembly,_chromosome:_1	AUGUSTUS	exon	38861259	38861427	.	-	.	ID=g1565.t1.exon1;Parent=g1565.t1;
OU744336.1_Gymnosoma_rotundatum_genome_assembly,_chromosome:_1	AUGUSTUS	intron	38861428	38861615	0.43	-	.	ID=g1565.t1.intron1;Parent=g1565.t1;
OU744336.1_Gymnosoma_rotundatum_genome_assembly,_chromosome:_1	AUGUSTUS	CDS	38861616	38861646	0.43	-	2	ID=g1565.t1.CDS2;Parent=g1565.t1;
OU744336.1_Gymnosoma_rotundatum_genome_assembly,_chromosome:_1	AUGUSTUS	exon	38861616	38861646	.	-	.	ID=g1565.t1.exon2;Parent=g1565.t1;
OU744336.1_Gymnosoma_rotundatum_genome_assembly,_chromosome:_1	AUGUSTUS	intron	38861647	38861708	1	-	.	ID=g1565.t1.intron2;Parent=g1565.t1;
OU744336.1_Gymnosoma_rotundatum_genome_assembly,_chromosome:_1	AUGUSTUS	CDS	38861709	38861924	0.99	-	2	ID=g1565.t1.CDS3;Parent=g1565.t1;
OU744336.1_Gymnosoma_rotundatum_genome_assembly,_chromosome:_1	AUGUSTUS	exon	38861709	38861924	.	-	.	ID=g1565.t1.exon3;Parent=g1565.t1;
OU744336.1_Gymnosoma_rotundatum_genome_assembly,_chromosome:_1	AUGUSTUS	intron	38861925	38862443	0.94	-	.	ID=g1565.t1.intron3;Parent=g1565.t1;
OU744336.1_Gymnosoma_rotundatum_genome_assembly,_chromosome:_1	AUGUSTUS	CDS	38862444	38862573	0.94	-	0	ID=g1565.t1.CDS4;Parent=g1565.t1;
OU744336.1_Gymnosoma_rotundatum_genome_assembly,_chromosome:_1	AUGUSTUS	exon	38862444	38862573	.	-	.	ID=g1565.t1.exon4;Parent=g1565.t1;
OU744336.1_Gymnosoma_rotundatum_genome_assembly,_chromosome:_1	AUGUSTUS	intron	38862574	38862646	1	-	.	ID=g1565.t1.intron4;Parent=g1565.t1;
OU744336.1_Gymnosoma_rotundatum_genome_assembly,_chromosome:_1	AUGUSTUS	CDS	38862647	38862748	1	-	0	ID=g1565.t1.CDS5;Parent=g1565.t1;
OU744336.1_Gymnosoma_rotundatum_genome_assembly,_chromosome:_1	AUGUSTUS	exon	38862647	38862748	.	-	.	ID=g1565.t1.exon5;Parent=g1565.t1;
OU744336.1_Gymnosoma_rotundatum_genome_assembly,_chromosome:_1	AUGUSTUS	intron	38862749	38862823	1	-	.	ID=g1565.t1.intron5;Parent=g1565.t1;
OU744336.1_Gymnosoma_rotundatum_genome_assembly,_chromosome:_1	AUGUSTUS	CDS	38862824	38862832	1	-	0	ID=g1565.t1.CDS6;Parent=g1565.t1;
OU744336.1_Gymnosoma_rotundatum_genome_assembly,_chromosome:_1	AUGUSTUS	exon	38862824	38862832	.	-	.	ID=g1565.t1.exon6;Parent=g1565.t1;
OU744336.1_Gymnosoma_rotundatum_genome_assembly,_chromosome:_1	AUGUSTUS	start_codon	38862830	38862832	.	-	0	ID=g1565.t1.start1;Parent=g1565.t1;
OU744336.1_Gymnosoma_rotundatum_genome_assembly,_chromosome:_1	AUGUSTUS	gene	38869324	38869653	.	+	.	ID=g1566;
OU744336.1_Gymnosoma_rotundatum_genome_assembly,_chromosome:_1	AUGUSTUS	mRNA	38869324	38869653	1	+	.	ID=g1566.t1;Parent=g1566;
OU744336.1_Gymnosoma_rotundatum_genome_assembly,_chromosome:_1	AUGUSTUS	start_codon	38869324	38869326	.	+	0	ID=g1566.t1.start1;Parent=g1566.t1;
OU744336.1_Gymnosoma_rotundatum_genome_assembly,_chromosome:_1	AUGUSTUS	CDS	38869324	38869653	1	+	0	ID=g1566.t1.CDS1;Parent=g1566.t1;
OU744336.1_Gymnosoma_rotundatum_genome_assembly,_chromosome:_1	AUGUSTUS	exon	38869324	38869653	.	+	.	ID=g1566.t1.exon1;Parent=g1566.t1;
OU744336.1_Gymnosoma_rotundatum_genome_assembly,_chromosome:_1	AUGUSTUS	stop_codon	38869651	38869653	.	+	0	ID=g1566.t1.stop1;Parent=g1566.t1;
OU744336.1_Gymnosoma_rotundatum_genome_assembly,_chromosome:_1	AUGUSTUS	gene	38909600	38909842	.	+	.	ID=g1567;
OU744336.1_Gymnosoma_rotundatum_genome_assembly,_chromosome:_1	AUGUSTUS	mRNA	38909600	38909842	1	+	.	ID=g1567.t1;Parent=g1567;
OU744336.1_Gymnosoma_rotundatum_genome_assembly,_chromosome:_1	AUGUSTUS	start_codon	38909600	38909602	.	+	0	ID=g1567.t1.start1;Parent=g1567.t1;
OU744336.1_Gymnosoma_rotundatum_genome_assembly,_chromosome:_1	AUGUSTUS	CDS	38909600	38909842	1	+	0	ID=g1567.t1.CDS1;Parent=g1567.t1;
OU744336.1_Gymnosoma_rotundatum_genome_assembly,_chromosome:_1	AUGUSTUS	exon	38909600	38909842	.	+	.	ID=g1567.t1.exon1;Parent=g1567.t1;
OU744336.1_Gymnosoma_rotundatum_genome_assembly,_chromosome:_1	AUGUSTUS	stop_codon	38909840	38909842	.	+	0	ID=g1567.t1.stop1;Parent=g1567.t1;
OU744336.1_Gymnosoma_rotundatum_genome_assembly,_chromosome:_1	AUGUSTUS	gene	39085262	39085669	.	+	.	ID=g1568;
OU744336.1_Gymnosoma_rotundatum_genome_assembly,_chromosome:_1	AUGUSTUS	mRNA	39085262	39085669	0.96	+	.	ID=g1568.t1;Parent=g1568;
OU744336.1_Gymnosoma_rotundatum_genome_assembly,_chromosome:_1	AUGUSTUS	start_codon	39085262	39085264	.	+	0	ID=g1568.t1.start1;Parent=g1568.t1;
OU744336.1_Gymnosoma_rotundatum_genome_assembly,_chromosome:_1	AUGUSTUS	CDS	39085262	39085669	0.96	+	0	ID=g1568.t1.CDS1;Parent=g1568.t1;
OU744336.1_Gymnosoma_rotundatum_genome_assembly,_chromosome:_1	AUGUSTUS	exon	39085262	39085669	.	+	.	ID=g1568.t1.exon1;Parent=g1568.t1;
OU744336.1_Gymnosoma_rotundatum_genome_assembly,_chromosome:_1	AUGUSTUS	stop_codon	39085667	39085669	.	+	0	ID=g1568.t1.stop1;Parent=g1568.t1;
OU744336.1_Gymnosoma_rotundatum_genome_assembly,_chromosome:_1	AUGUSTUS	gene	39121752	39122485	.	+	.	ID=g1569;
OU744336.1_Gymnosoma_rotundatum_genome_assembly,_chromosome:_1	AUGUSTUS	mRNA	39121752	39122485	0.41	+	.	ID=g1569.t1;Parent=g1569;
OU744336.1_Gymnosoma_rotundatum_genome_assembly,_chromosome:_1	AUGUSTUS	start_codon	39121752	39121754	.	+	0	ID=g1569.t1.start1;Parent=g1569.t1;
OU744336.1_Gymnosoma_rotundatum_genome_assembly,_chromosome:_1	AUGUSTUS	CDS	39121752	39121834	0.54	+	0	ID=g1569.t1.CDS1;Parent=g1569.t1;
OU744336.1_Gymnosoma_rotundatum_genome_assembly,_chromosome:_1	AUGUSTUS	exon	39121752	39121834	.	+	.	ID=g1569.t1.exon1;Parent=g1569.t1;
OU744336.1_Gymnosoma_rotundatum_genome_assembly,_chromosome:_1	AUGUSTUS	intron	39121835	39122212	0.54	+	.	ID=g1569.t1.intron1;Parent=g1569.t1;
OU744336.1_Gymnosoma_rotundatum_genome_assembly,_chromosome:_1	AUGUSTUS	CDS	39122213	39122316	0.55	+	1	ID=g1569.t1.CDS2;Parent=g1569.t1;
OU744336.1_Gymnosoma_rotundatum_genome_assembly,_chromosome:_1	AUGUSTUS	exon	39122213	39122316	.	+	.	ID=g1569.t1.exon2;Parent=g1569.t1;
OU744336.1_Gymnosoma_rotundatum_genome_assembly,_chromosome:_1	AUGUSTUS	intron	39122317	39122376	1	+	.	ID=g1569.t1.intron2;Parent=g1569.t1;
OU744336.1_Gymnosoma_rotundatum_genome_assembly,_chromosome:_1	AUGUSTUS	CDS	39122377	39122398	0.72	+	2	ID=g1569.t1.CDS3;Parent=g1569.t1;
OU744336.1_Gymnosoma_rotundatum_genome_assembly,_chromosome:_1	AUGUSTUS	exon	39122377	39122398	.	+	.	ID=g1569.t1.exon3;Parent=g1569.t1;
OU744336.1_Gymnosoma_rotundatum_genome_assembly,_chromosome:_1	AUGUSTUS	intron	39122399	39122463	0.55	+	.	ID=g1569.t1.intron3;Parent=g1569.t1;
OU744336.1_Gymnosoma_rotundatum_genome_assembly,_chromosome:_1	AUGUSTUS	CDS	39122464	39122485	0.55	+	1	ID=g1569.t1.CDS4;Parent=g1569.t1;
OU744336.1_Gymnosoma_rotundatum_genome_assembly,_chromosome:_1	AUGUSTUS	exon	39122464	39122485	.	+	.	ID=g1569.t1.exon4;Parent=g1569.t1;
OU744336.1_Gymnosoma_rotundatum_genome_assembly,_chromosome:_1	AUGUSTUS	stop_codon	39122483	39122485	.	+	0	ID=g1569.t1.stop1;Parent=g1569.t1;
OU744336.1_Gymnosoma_rotundatum_genome_assembly,_chromosome:_1	AUGUSTUS	gene	39123483	39126275	.	+	.	ID=g1570;
OU744336.1_Gymnosoma_rotundatum_genome_assembly,_chromosome:_1	AUGUSTUS	mRNA	39123483	39126275	0.37	+	.	ID=g1570.t1;Parent=g1570;
OU744336.1_Gymnosoma_rotundatum_genome_assembly,_chromosome:_1	AUGUSTUS	start_codon	39123483	39123485	.	+	0	ID=g1570.t1.start1;Parent=g1570.t1;
OU744336.1_Gymnosoma_rotundatum_genome_assembly,_chromosome:_1	AUGUSTUS	CDS	39123483	39123546	0.96	+	0	ID=g1570.t1.CDS1;Parent=g1570.t1;
OU744336.1_Gymnosoma_rotundatum_genome_assembly,_chromosome:_1	AUGUSTUS	exon	39123483	39123546	.	+	.	ID=g1570.t1.exon1;Parent=g1570.t1;
OU744336.1_Gymnosoma_rotundatum_genome_assembly,_chromosome:_1	AUGUSTUS	intron	39123547	39123621	1	+	.	ID=g1570.t1.intron1;Parent=g1570.t1;
OU744336.1_Gymnosoma_rotundatum_genome_assembly,_chromosome:_1	AUGUSTUS	CDS	39123622	39123864	0.43	+	2	ID=g1570.t1.CDS2;Parent=g1570.t1;
OU744336.1_Gymnosoma_rotundatum_genome_assembly,_chromosome:_1	AUGUSTUS	exon	39123622	39123864	.	+	.	ID=g1570.t1.exon2;Parent=g1570.t1;
OU744336.1_Gymnosoma_rotundatum_genome_assembly,_chromosome:_1	AUGUSTUS	intron	39123865	39124050	0.4	+	.	ID=g1570.t1.intron2;Parent=g1570.t1;
OU744336.1_Gymnosoma_rotundatum_genome_assembly,_chromosome:_1	AUGUSTUS	CDS	39124051	39126275	0.69	+	2	ID=g1570.t1.CDS3;Parent=g1570.t1;
OU744336.1_Gymnosoma_rotundatum_genome_assembly,_chromosome:_1	AUGUSTUS	exon	39124051	39126275	.	+	.	ID=g1570.t1.exon3;Parent=g1570.t1;
OU744336.1_Gymnosoma_rotundatum_genome_assembly,_chromosome:_1	AUGUSTUS	stop_codon	39126273	39126275	.	+	0	ID=g1570.t1.stop1;Parent=g1570.t1;
OU744336.1_Gymnosoma_rotundatum_genome_assembly,_chromosome:_1	AUGUSTUS	gene	39144708	39146572	.	+	.	ID=g1571;
OU744336.1_Gymnosoma_rotundatum_genome_assembly,_chromosome:_1	AUGUSTUS	mRNA	39144708	39146572	0.91	+	.	ID=g1571.t1;Parent=g1571;
OU744336.1_Gymnosoma_rotundatum_genome_assembly,_chromosome:_1	AUGUSTUS	start_codon	39144708	39144710	.	+	0	ID=g1571.t1.start1;Parent=g1571.t1;
OU744336.1_Gymnosoma_rotundatum_genome_assembly,_chromosome:_1	AUGUSTUS	CDS	39144708	39144780	1	+	0	ID=g1571.t1.CDS1;Parent=g1571.t1;
OU744336.1_Gymnosoma_rotundatum_genome_assembly,_chromosome:_1	AUGUSTUS	exon	39144708	39144780	.	+	.	ID=g1571.t1.exon1;Parent=g1571.t1;
OU744336.1_Gymnosoma_rotundatum_genome_assembly,_chromosome:_1	AUGUSTUS	intron	39144781	39144867	1	+	.	ID=g1571.t1.intron1;Parent=g1571.t1;
OU744336.1_Gymnosoma_rotundatum_genome_assembly,_chromosome:_1	AUGUSTUS	CDS	39144868	39145089	0.92	+	2	ID=g1571.t1.CDS2;Parent=g1571.t1;
OU744336.1_Gymnosoma_rotundatum_genome_assembly,_chromosome:_1	AUGUSTUS	exon	39144868	39145089	.	+	.	ID=g1571.t1.exon2;Parent=g1571.t1;
OU744336.1_Gymnosoma_rotundatum_genome_assembly,_chromosome:_1	AUGUSTUS	intron	39145090	39145266	0.92	+	.	ID=g1571.t1.intron2;Parent=g1571.t1;
OU744336.1_Gymnosoma_rotundatum_genome_assembly,_chromosome:_1	AUGUSTUS	CDS	39145267	39145274	0.94	+	2	ID=g1571.t1.CDS3;Parent=g1571.t1;
OU744336.1_Gymnosoma_rotundatum_genome_assembly,_chromosome:_1	AUGUSTUS	exon	39145267	39145274	.	+	.	ID=g1571.t1.exon3;Parent=g1571.t1;
OU744336.1_Gymnosoma_rotundatum_genome_assembly,_chromosome:_1	AUGUSTUS	intron	39145275	39145330	1	+	.	ID=g1571.t1.intron3;Parent=g1571.t1;
OU744336.1_Gymnosoma_rotundatum_genome_assembly,_chromosome:_1	AUGUSTUS	CDS	39145331	39145445	1	+	0	ID=g1571.t1.CDS4;Parent=g1571.t1;
OU744336.1_Gymnosoma_rotundatum_genome_assembly,_chromosome:_1	AUGUSTUS	exon	39145331	39145445	.	+	.	ID=g1571.t1.exon4;Parent=g1571.t1;
OU744336.1_Gymnosoma_rotundatum_genome_assembly,_chromosome:_1	AUGUSTUS	intron	39145446	39145632	1	+	.	ID=g1571.t1.intron4;Parent=g1571.t1;
OU744336.1_Gymnosoma_rotundatum_genome_assembly,_chromosome:_1	AUGUSTUS	CDS	39145633	39145817	1	+	2	ID=g1571.t1.CDS5;Parent=g1571.t1;
OU744336.1_Gymnosoma_rotundatum_genome_assembly,_chromosome:_1	AUGUSTUS	exon	39145633	39145817	.	+	.	ID=g1571.t1.exon5;Parent=g1571.t1;
OU744336.1_Gymnosoma_rotundatum_genome_assembly,_chromosome:_1	AUGUSTUS	intron	39145818	39145885	1	+	.	ID=g1571.t1.intron5;Parent=g1571.t1;
OU744336.1_Gymnosoma_rotundatum_genome_assembly,_chromosome:_1	AUGUSTUS	CDS	39145886	39146039	1	+	0	ID=g1571.t1.CDS6;Parent=g1571.t1;
OU744336.1_Gymnosoma_rotundatum_genome_assembly,_chromosome:_1	AUGUSTUS	exon	39145886	39146039	.	+	.	ID=g1571.t1.exon6;Parent=g1571.t1;
OU744336.1_Gymnosoma_rotundatum_genome_assembly,_chromosome:_1	AUGUSTUS	intron	39146040	39146108	1	+	.	ID=g1571.t1.intron6;Parent=g1571.t1;
OU744336.1_Gymnosoma_rotundatum_genome_assembly,_chromosome:_1	AUGUSTUS	CDS	39146109	39146167	1	+	2	ID=g1571.t1.CDS7;Parent=g1571.t1;
OU744336.1_Gymnosoma_rotundatum_genome_assembly,_chromosome:_1	AUGUSTUS	exon	39146109	39146167	.	+	.	ID=g1571.t1.exon7;Parent=g1571.t1;
OU744336.1_Gymnosoma_rotundatum_genome_assembly,_chromosome:_1	AUGUSTUS	intron	39146168	39146518	0.99	+	.	ID=g1571.t1.intron7;Parent=g1571.t1;
OU744336.1_Gymnosoma_rotundatum_genome_assembly,_chromosome:_1	AUGUSTUS	CDS	39146519	39146572	0.99	+	0	ID=g1571.t1.CDS8;Parent=g1571.t1;
OU744336.1_Gymnosoma_rotundatum_genome_assembly,_chromosome:_1	AUGUSTUS	exon	39146519	39146572	.	+	.	ID=g1571.t1.exon8;Parent=g1571.t1;
OU744336.1_Gymnosoma_rotundatum_genome_assembly,_chromosome:_1	AUGUSTUS	stop_codon	39146570	39146572	.	+	0	ID=g1571.t1.stop1;Parent=g1571.t1;
OU744336.1_Gymnosoma_rotundatum_genome_assembly,_chromosome:_1	AUGUSTUS	gene	39187088	39187357	.	+	.	ID=g1572;
OU744336.1_Gymnosoma_rotundatum_genome_assembly,_chromosome:_1	AUGUSTUS	mRNA	39187088	39187357	0.84	+	.	ID=g1572.t1;Parent=g1572;
OU744336.1_Gymnosoma_rotundatum_genome_assembly,_chromosome:_1	AUGUSTUS	start_codon	39187088	39187090	.	+	0	ID=g1572.t1.start1;Parent=g1572.t1;
OU744336.1_Gymnosoma_rotundatum_genome_assembly,_chromosome:_1	AUGUSTUS	CDS	39187088	39187357	0.84	+	0	ID=g1572.t1.CDS1;Parent=g1572.t1;
OU744336.1_Gymnosoma_rotundatum_genome_assembly,_chromosome:_1	AUGUSTUS	exon	39187088	39187357	.	+	.	ID=g1572.t1.exon1;Parent=g1572.t1;
OU744336.1_Gymnosoma_rotundatum_genome_assembly,_chromosome:_1	AUGUSTUS	stop_codon	39187355	39187357	.	+	0	ID=g1572.t1.stop1;Parent=g1572.t1;
OU744336.1_Gymnosoma_rotundatum_genome_assembly,_chromosome:_1	AUGUSTUS	gene	39367957	39369908	.	+	.	ID=g1573;
OU744336.1_Gymnosoma_rotundatum_genome_assembly,_chromosome:_1	AUGUSTUS	mRNA	39367957	39369908	0.85	+	.	ID=g1573.t1;Parent=g1573;
OU744336.1_Gymnosoma_rotundatum_genome_assembly,_chromosome:_1	AUGUSTUS	start_codon	39367957	39367959	.	+	0	ID=g1573.t1.start1;Parent=g1573.t1;
OU744336.1_Gymnosoma_rotundatum_genome_assembly,_chromosome:_1	AUGUSTUS	CDS	39367957	39368713	1	+	0	ID=g1573.t1.CDS1;Parent=g1573.t1;
OU744336.1_Gymnosoma_rotundatum_genome_assembly,_chromosome:_1	AUGUSTUS	exon	39367957	39368713	.	+	.	ID=g1573.t1.exon1;Parent=g1573.t1;
OU744336.1_Gymnosoma_rotundatum_genome_assembly,_chromosome:_1	AUGUSTUS	intron	39368714	39368817	1	+	.	ID=g1573.t1.intron1;Parent=g1573.t1;
OU744336.1_Gymnosoma_rotundatum_genome_assembly,_chromosome:_1	AUGUSTUS	CDS	39368818	39368860	0.99	+	2	ID=g1573.t1.CDS2;Parent=g1573.t1;
OU744336.1_Gymnosoma_rotundatum_genome_assembly,_chromosome:_1	AUGUSTUS	exon	39368818	39368860	.	+	.	ID=g1573.t1.exon2;Parent=g1573.t1;
OU744336.1_Gymnosoma_rotundatum_genome_assembly,_chromosome:_1	AUGUSTUS	intron	39368861	39368917	0.98	+	.	ID=g1573.t1.intron2;Parent=g1573.t1;
OU744336.1_Gymnosoma_rotundatum_genome_assembly,_chromosome:_1	AUGUSTUS	CDS	39368918	39369908	0.85	+	1	ID=g1573.t1.CDS3;Parent=g1573.t1;
OU744336.1_Gymnosoma_rotundatum_genome_assembly,_chromosome:_1	AUGUSTUS	exon	39368918	39369908	.	+	.	ID=g1573.t1.exon3;Parent=g1573.t1;
OU744336.1_Gymnosoma_rotundatum_genome_assembly,_chromosome:_1	AUGUSTUS	stop_codon	39369906	39369908	.	+	0	ID=g1573.t1.stop1;Parent=g1573.t1;
OU744336.1_Gymnosoma_rotundatum_genome_assembly,_chromosome:_1	AUGUSTUS	gene	39759069	39759770	.	+	.	ID=g1574;
OU744336.1_Gymnosoma_rotundatum_genome_assembly,_chromosome:_1	AUGUSTUS	mRNA	39759069	39759770	1	+	.	ID=g1574.t1;Parent=g1574;
OU744336.1_Gymnosoma_rotundatum_genome_assembly,_chromosome:_1	AUGUSTUS	start_codon	39759069	39759071	.	+	0	ID=g1574.t1.start1;Parent=g1574.t1;
OU744336.1_Gymnosoma_rotundatum_genome_assembly,_chromosome:_1	AUGUSTUS	CDS	39759069	39759770	1	+	0	ID=g1574.t1.CDS1;Parent=g1574.t1;
OU744336.1_Gymnosoma_rotundatum_genome_assembly,_chromosome:_1	AUGUSTUS	exon	39759069	39759770	.	+	.	ID=g1574.t1.exon1;Parent=g1574.t1;
OU744336.1_Gymnosoma_rotundatum_genome_assembly,_chromosome:_1	AUGUSTUS	stop_codon	39759768	39759770	.	+	0	ID=g1574.t1.stop1;Parent=g1574.t1;
OU744336.1_Gymnosoma_rotundatum_genome_assembly,_chromosome:_1	AUGUSTUS	gene	39855326	39860631	.	+	.	ID=g1575;
OU744336.1_Gymnosoma_rotundatum_genome_assembly,_chromosome:_1	AUGUSTUS	mRNA	39855326	39860631	0.5	+	.	ID=g1575.t1;Parent=g1575;
OU744336.1_Gymnosoma_rotundatum_genome_assembly,_chromosome:_1	AUGUSTUS	start_codon	39855326	39855328	.	+	0	ID=g1575.t1.start1;Parent=g1575.t1;
OU744336.1_Gymnosoma_rotundatum_genome_assembly,_chromosome:_1	AUGUSTUS	CDS	39855326	39855332	0.54	+	0	ID=g1575.t1.CDS1;Parent=g1575.t1;
OU744336.1_Gymnosoma_rotundatum_genome_assembly,_chromosome:_1	AUGUSTUS	exon	39855326	39855332	.	+	.	ID=g1575.t1.exon1;Parent=g1575.t1;
OU744336.1_Gymnosoma_rotundatum_genome_assembly,_chromosome:_1	AUGUSTUS	intron	39855333	39859157	0.54	+	.	ID=g1575.t1.intron1;Parent=g1575.t1;
OU744336.1_Gymnosoma_rotundatum_genome_assembly,_chromosome:_1	AUGUSTUS	CDS	39859158	39859290	0.99	+	2	ID=g1575.t1.CDS2;Parent=g1575.t1;
OU744336.1_Gymnosoma_rotundatum_genome_assembly,_chromosome:_1	AUGUSTUS	exon	39859158	39859290	.	+	.	ID=g1575.t1.exon2;Parent=g1575.t1;
OU744336.1_Gymnosoma_rotundatum_genome_assembly,_chromosome:_1	AUGUSTUS	intron	39859291	39860408	1	+	.	ID=g1575.t1.intron2;Parent=g1575.t1;
OU744336.1_Gymnosoma_rotundatum_genome_assembly,_chromosome:_1	AUGUSTUS	CDS	39860409	39860631	0.93	+	1	ID=g1575.t1.CDS3;Parent=g1575.t1;
OU744336.1_Gymnosoma_rotundatum_genome_assembly,_chromosome:_1	AUGUSTUS	exon	39860409	39860631	.	+	.	ID=g1575.t1.exon3;Parent=g1575.t1;
OU744336.1_Gymnosoma_rotundatum_genome_assembly,_chromosome:_1	AUGUSTUS	stop_codon	39860629	39860631	.	+	0	ID=g1575.t1.stop1;Parent=g1575.t1;
OU744336.1_Gymnosoma_rotundatum_genome_assembly,_chromosome:_1	AUGUSTUS	gene	39865772	39871196	.	-	.	ID=g1576;
OU744336.1_Gymnosoma_rotundatum_genome_assembly,_chromosome:_1	AUGUSTUS	mRNA	39865772	39871196	1	-	.	ID=g1576.t1;Parent=g1576;
OU744336.1_Gymnosoma_rotundatum_genome_assembly,_chromosome:_1	AUGUSTUS	stop_codon	39865772	39865774	.	-	0	ID=g1576.t1.stop1;Parent=g1576.t1;
OU744336.1_Gymnosoma_rotundatum_genome_assembly,_chromosome:_1	AUGUSTUS	CDS	39865772	39865903	1	-	0	ID=g1576.t1.CDS1;Parent=g1576.t1;
OU744336.1_Gymnosoma_rotundatum_genome_assembly,_chromosome:_1	AUGUSTUS	exon	39865772	39865903	.	-	.	ID=g1576.t1.exon1;Parent=g1576.t1;
OU744336.1_Gymnosoma_rotundatum_genome_assembly,_chromosome:_1	AUGUSTUS	intron	39865904	39865968	1	-	.	ID=g1576.t1.intron1;Parent=g1576.t1;
OU744336.1_Gymnosoma_rotundatum_genome_assembly,_chromosome:_1	AUGUSTUS	CDS	39865969	39866246	1	-	2	ID=g1576.t1.CDS2;Parent=g1576.t1;
OU744336.1_Gymnosoma_rotundatum_genome_assembly,_chromosome:_1	AUGUSTUS	exon	39865969	39866246	.	-	.	ID=g1576.t1.exon2;Parent=g1576.t1;
OU744336.1_Gymnosoma_rotundatum_genome_assembly,_chromosome:_1	AUGUSTUS	intron	39866247	39866855	1	-	.	ID=g1576.t1.intron2;Parent=g1576.t1;
OU744336.1_Gymnosoma_rotundatum_genome_assembly,_chromosome:_1	AUGUSTUS	CDS	39866856	39867094	1	-	1	ID=g1576.t1.CDS3;Parent=g1576.t1;
OU744336.1_Gymnosoma_rotundatum_genome_assembly,_chromosome:_1	AUGUSTUS	exon	39866856	39867094	.	-	.	ID=g1576.t1.exon3;Parent=g1576.t1;
OU744336.1_Gymnosoma_rotundatum_genome_assembly,_chromosome:_1	AUGUSTUS	intron	39867095	39867153	1	-	.	ID=g1576.t1.intron3;Parent=g1576.t1;
OU744336.1_Gymnosoma_rotundatum_genome_assembly,_chromosome:_1	AUGUSTUS	CDS	39867154	39867229	1	-	2	ID=g1576.t1.CDS4;Parent=g1576.t1;
OU744336.1_Gymnosoma_rotundatum_genome_assembly,_chromosome:_1	AUGUSTUS	exon	39867154	39867229	.	-	.	ID=g1576.t1.exon4;Parent=g1576.t1;
OU744336.1_Gymnosoma_rotundatum_genome_assembly,_chromosome:_1	AUGUSTUS	intron	39867230	39868216	1	-	.	ID=g1576.t1.intron4;Parent=g1576.t1;
OU744336.1_Gymnosoma_rotundatum_genome_assembly,_chromosome:_1	AUGUSTUS	CDS	39868217	39869618	1	-	0	ID=g1576.t1.CDS5;Parent=g1576.t1;
OU744336.1_Gymnosoma_rotundatum_genome_assembly,_chromosome:_1	AUGUSTUS	exon	39868217	39869618	.	-	.	ID=g1576.t1.exon5;Parent=g1576.t1;
OU744336.1_Gymnosoma_rotundatum_genome_assembly,_chromosome:_1	AUGUSTUS	intron	39869619	39869678	1	-	.	ID=g1576.t1.intron5;Parent=g1576.t1;
OU744336.1_Gymnosoma_rotundatum_genome_assembly,_chromosome:_1	AUGUSTUS	CDS	39869679	39870183	1	-	1	ID=g1576.t1.CDS6;Parent=g1576.t1;
OU744336.1_Gymnosoma_rotundatum_genome_assembly,_chromosome:_1	AUGUSTUS	exon	39869679	39870183	.	-	.	ID=g1576.t1.exon6;Parent=g1576.t1;
OU744336.1_Gymnosoma_rotundatum_genome_assembly,_chromosome:_1	AUGUSTUS	intron	39870184	39870270	1	-	.	ID=g1576.t1.intron6;Parent=g1576.t1;
OU744336.1_Gymnosoma_rotundatum_genome_assembly,_chromosome:_1	AUGUSTUS	CDS	39870271	39870372	1	-	1	ID=g1576.t1.CDS7;Parent=g1576.t1;
OU744336.1_Gymnosoma_rotundatum_genome_assembly,_chromosome:_1	AUGUSTUS	exon	39870271	39870372	.	-	.	ID=g1576.t1.exon7;Parent=g1576.t1;
OU744336.1_Gymnosoma_rotundatum_genome_assembly,_chromosome:_1	AUGUSTUS	intron	39870373	39870428	1	-	.	ID=g1576.t1.intron7;Parent=g1576.t1;
OU744336.1_Gymnosoma_rotundatum_genome_assembly,_chromosome:_1	AUGUSTUS	CDS	39870429	39870906	1	-	2	ID=g1576.t1.CDS8;Parent=g1576.t1;
OU744336.1_Gymnosoma_rotundatum_genome_assembly,_chromosome:_1	AUGUSTUS	exon	39870429	39870906	.	-	.	ID=g1576.t1.exon8;Parent=g1576.t1;
OU744336.1_Gymnosoma_rotundatum_genome_assembly,_chromosome:_1	AUGUSTUS	intron	39870907	39871042	1	-	.	ID=g1576.t1.intron8;Parent=g1576.t1;
OU744336.1_Gymnosoma_rotundatum_genome_assembly,_chromosome:_1	AUGUSTUS	CDS	39871043	39871196	1	-	0	ID=g1576.t1.CDS9;Parent=g1576.t1;
OU744336.1_Gymnosoma_rotundatum_genome_assembly,_chromosome:_1	AUGUSTUS	exon	39871043	39871196	.	-	.	ID=g1576.t1.exon9;Parent=g1576.t1;
OU744336.1_Gymnosoma_rotundatum_genome_assembly,_chromosome:_1	AUGUSTUS	start_codon	39871194	39871196	.	-	0	ID=g1576.t1.start1;Parent=g1576.t1;
OU744336.1_Gymnosoma_rotundatum_genome_assembly,_chromosome:_1	GeneMark.hmm3	mRNA	39865772	39866196	.	-	.	ID=g1576.t2;Parent=g1576;
OU744336.1_Gymnosoma_rotundatum_genome_assembly,_chromosome:_1	GeneMark.hmm3	stop_codon	39865772	39865774	.	-	0	ID=g1576.t2.stop1;Parent=g1576.t2;
OU744336.1_Gymnosoma_rotundatum_genome_assembly,_chromosome:_1	GeneMark.hmm3	CDS	39865772	39865903	.	-	0	ID=g1576.t2.CDS1;Parent=g1576.t2;
OU744336.1_Gymnosoma_rotundatum_genome_assembly,_chromosome:_1	GeneMark.hmm3	exon	39865772	39865903	0	-	.	ID=g1576.t2.exon1;Parent=g1576.t2;
OU744336.1_Gymnosoma_rotundatum_genome_assembly,_chromosome:_1	GeneMark.hmm3	intron	39865904	39865968	.	-	0	ID=g1576.t2.intron1;Parent=g1576.t2;
OU744336.1_Gymnosoma_rotundatum_genome_assembly,_chromosome:_1	GeneMark.hmm3	CDS	39865969	39866196	.	-	0	ID=g1576.t2.CDS2;Parent=g1576.t2;
OU744336.1_Gymnosoma_rotundatum_genome_assembly,_chromosome:_1	GeneMark.hmm3	exon	39865969	39866196	0	-	.	ID=g1576.t2.exon2;Parent=g1576.t2;
OU744336.1_Gymnosoma_rotundatum_genome_assembly,_chromosome:_1	GeneMark.hmm3	start_codon	39866194	39866196	.	-	0	ID=g1576.t2.start1;Parent=g1576.t2;
OU744336.1_Gymnosoma_rotundatum_genome_assembly,_chromosome:_1	GeneMark.hmm3	mRNA	39866848	39871196	.	-	.	ID=g1576.t3;Parent=g1576;
OU744336.1_Gymnosoma_rotundatum_genome_assembly,_chromosome:_1	GeneMark.hmm3	stop_codon	39866848	39866850	.	-	0	ID=g1576.t3.stop1;Parent=g1576.t3;
OU744336.1_Gymnosoma_rotundatum_genome_assembly,_chromosome:_1	GeneMark.hmm3	CDS	39866848	39867094	.	-	1	ID=g1576.t3.CDS1;Parent=g1576.t3;
OU744336.1_Gymnosoma_rotundatum_genome_assembly,_chromosome:_1	GeneMark.hmm3	exon	39866848	39867094	0	-	.	ID=g1576.t3.exon1;Parent=g1576.t3;
OU744336.1_Gymnosoma_rotundatum_genome_assembly,_chromosome:_1	GeneMark.hmm3	intron	39867095	39867153	.	-	2	ID=g1576.t3.intron1;Parent=g1576.t3;
OU744336.1_Gymnosoma_rotundatum_genome_assembly,_chromosome:_1	GeneMark.hmm3	CDS	39867154	39867229	.	-	2	ID=g1576.t3.CDS2;Parent=g1576.t3;
OU744336.1_Gymnosoma_rotundatum_genome_assembly,_chromosome:_1	GeneMark.hmm3	exon	39867154	39867229	0	-	.	ID=g1576.t3.exon2;Parent=g1576.t3;
OU744336.1_Gymnosoma_rotundatum_genome_assembly,_chromosome:_1	GeneMark.hmm3	intron	39867230	39868216	.	-	0	ID=g1576.t3.intron2;Parent=g1576.t3;
OU744336.1_Gymnosoma_rotundatum_genome_assembly,_chromosome:_1	GeneMark.hmm3	CDS	39868217	39869618	.	-	0	ID=g1576.t3.CDS3;Parent=g1576.t3;
OU744336.1_Gymnosoma_rotundatum_genome_assembly,_chromosome:_1	GeneMark.hmm3	exon	39868217	39869618	0	-	.	ID=g1576.t3.exon3;Parent=g1576.t3;
OU744336.1_Gymnosoma_rotundatum_genome_assembly,_chromosome:_1	GeneMark.hmm3	intron	39869619	39869678	.	-	1	ID=g1576.t3.intron3;Parent=g1576.t3;
OU744336.1_Gymnosoma_rotundatum_genome_assembly,_chromosome:_1	GeneMark.hmm3	CDS	39869679	39870183	.	-	1	ID=g1576.t3.CDS4;Parent=g1576.t3;
OU744336.1_Gymnosoma_rotundatum_genome_assembly,_chromosome:_1	GeneMark.hmm3	exon	39869679	39870183	0	-	.	ID=g1576.t3.exon4;Parent=g1576.t3;
OU744336.1_Gymnosoma_rotundatum_genome_assembly,_chromosome:_1	GeneMark.hmm3	intron	39870184	39870270	.	-	1	ID=g1576.t3.intron4;Parent=g1576.t3;
OU744336.1_Gymnosoma_rotundatum_genome_assembly,_chromosome:_1	GeneMark.hmm3	CDS	39870271	39870372	.	-	1	ID=g1576.t3.CDS5;Parent=g1576.t3;
OU744336.1_Gymnosoma_rotundatum_genome_assembly,_chromosome:_1	GeneMark.hmm3	exon	39870271	39870372	0	-	.	ID=g1576.t3.exon5;Parent=g1576.t3;
OU744336.1_Gymnosoma_rotundatum_genome_assembly,_chromosome:_1	GeneMark.hmm3	intron	39870373	39870428	.	-	2	ID=g1576.t3.intron5;Parent=g1576.t3;
OU744336.1_Gymnosoma_rotundatum_genome_assembly,_chromosome:_1	GeneMark.hmm3	CDS	39870429	39870906	.	-	2	ID=g1576.t3.CDS6;Parent=g1576.t3;
OU744336.1_Gymnosoma_rotundatum_genome_assembly,_chromosome:_1	GeneMark.hmm3	exon	39870429	39870906	0	-	.	ID=g1576.t3.exon6;Parent=g1576.t3;
OU744336.1_Gymnosoma_rotundatum_genome_assembly,_chromosome:_1	GeneMark.hmm3	intron	39870907	39871042	.	-	0	ID=g1576.t3.intron6;Parent=g1576.t3;
OU744336.1_Gymnosoma_rotundatum_genome_assembly,_chromosome:_1	GeneMark.hmm3	CDS	39871043	39871196	.	-	0	ID=g1576.t3.CDS7;Parent=g1576.t3;
OU744336.1_Gymnosoma_rotundatum_genome_assembly,_chromosome:_1	GeneMark.hmm3	exon	39871043	39871196	0	-	.	ID=g1576.t3.exon7;Parent=g1576.t3;
OU744336.1_Gymnosoma_rotundatum_genome_assembly,_chromosome:_1	GeneMark.hmm3	start_codon	39871194	39871196	.	-	0	ID=g1576.t3.start1;Parent=g1576.t3;
OU744336.1_Gymnosoma_rotundatum_genome_assembly,_chromosome:_1	AUGUSTUS	gene	39881973	39983157	.	+	.	ID=g1577;
OU744336.1_Gymnosoma_rotundatum_genome_assembly,_chromosome:_1	AUGUSTUS	mRNA	39881973	39983157	0.96	+	.	ID=g1577.t1;Parent=g1577;
OU744336.1_Gymnosoma_rotundatum_genome_assembly,_chromosome:_1	AUGUSTUS	start_codon	39881973	39881975	.	+	0	ID=g1577.t1.start1;Parent=g1577.t1;
OU744336.1_Gymnosoma_rotundatum_genome_assembly,_chromosome:_1	AUGUSTUS	CDS	39881973	39882099	0.97	+	0	ID=g1577.t1.CDS1;Parent=g1577.t1;
OU744336.1_Gymnosoma_rotundatum_genome_assembly,_chromosome:_1	AUGUSTUS	exon	39881973	39882099	.	+	.	ID=g1577.t1.exon1;Parent=g1577.t1;
OU744336.1_Gymnosoma_rotundatum_genome_assembly,_chromosome:_1	AUGUSTUS	intron	39882100	39890095	1	+	.	ID=g1577.t1.intron1;Parent=g1577.t1;
OU744336.1_Gymnosoma_rotundatum_genome_assembly,_chromosome:_1	AUGUSTUS	CDS	39890096	39890299	1	+	2	ID=g1577.t1.CDS2;Parent=g1577.t1;
OU744336.1_Gymnosoma_rotundatum_genome_assembly,_chromosome:_1	AUGUSTUS	exon	39890096	39890299	.	+	.	ID=g1577.t1.exon2;Parent=g1577.t1;
OU744336.1_Gymnosoma_rotundatum_genome_assembly,_chromosome:_1	AUGUSTUS	intron	39890300	39894641	1	+	.	ID=g1577.t1.intron2;Parent=g1577.t1;
OU744336.1_Gymnosoma_rotundatum_genome_assembly,_chromosome:_1	AUGUSTUS	CDS	39894642	39894793	1	+	2	ID=g1577.t1.CDS3;Parent=g1577.t1;
OU744336.1_Gymnosoma_rotundatum_genome_assembly,_chromosome:_1	AUGUSTUS	exon	39894642	39894793	.	+	.	ID=g1577.t1.exon3;Parent=g1577.t1;
OU744336.1_Gymnosoma_rotundatum_genome_assembly,_chromosome:_1	AUGUSTUS	intron	39894794	39898429	1	+	.	ID=g1577.t1.intron3;Parent=g1577.t1;
OU744336.1_Gymnosoma_rotundatum_genome_assembly,_chromosome:_1	AUGUSTUS	CDS	39898430	39898574	1	+	0	ID=g1577.t1.CDS4;Parent=g1577.t1;
OU744336.1_Gymnosoma_rotundatum_genome_assembly,_chromosome:_1	AUGUSTUS	exon	39898430	39898574	.	+	.	ID=g1577.t1.exon4;Parent=g1577.t1;
OU744336.1_Gymnosoma_rotundatum_genome_assembly,_chromosome:_1	AUGUSTUS	intron	39898575	39911297	1	+	.	ID=g1577.t1.intron4;Parent=g1577.t1;
OU744336.1_Gymnosoma_rotundatum_genome_assembly,_chromosome:_1	AUGUSTUS	CDS	39911298	39911428	1	+	2	ID=g1577.t1.CDS5;Parent=g1577.t1;
OU744336.1_Gymnosoma_rotundatum_genome_assembly,_chromosome:_1	AUGUSTUS	exon	39911298	39911428	.	+	.	ID=g1577.t1.exon5;Parent=g1577.t1;
OU744336.1_Gymnosoma_rotundatum_genome_assembly,_chromosome:_1	AUGUSTUS	intron	39911429	39920126	1	+	.	ID=g1577.t1.intron5;Parent=g1577.t1;
OU744336.1_Gymnosoma_rotundatum_genome_assembly,_chromosome:_1	AUGUSTUS	CDS	39920127	39920286	1	+	0	ID=g1577.t1.CDS6;Parent=g1577.t1;
OU744336.1_Gymnosoma_rotundatum_genome_assembly,_chromosome:_1	AUGUSTUS	exon	39920127	39920286	.	+	.	ID=g1577.t1.exon6;Parent=g1577.t1;
OU744336.1_Gymnosoma_rotundatum_genome_assembly,_chromosome:_1	AUGUSTUS	intron	39920287	39939020	0.99	+	.	ID=g1577.t1.intron6;Parent=g1577.t1;
OU744336.1_Gymnosoma_rotundatum_genome_assembly,_chromosome:_1	AUGUSTUS	CDS	39939021	39939190	1	+	2	ID=g1577.t1.CDS7;Parent=g1577.t1;
OU744336.1_Gymnosoma_rotundatum_genome_assembly,_chromosome:_1	AUGUSTUS	exon	39939021	39939190	.	+	.	ID=g1577.t1.exon7;Parent=g1577.t1;
OU744336.1_Gymnosoma_rotundatum_genome_assembly,_chromosome:_1	AUGUSTUS	intron	39939191	39951029	1	+	.	ID=g1577.t1.intron7;Parent=g1577.t1;
OU744336.1_Gymnosoma_rotundatum_genome_assembly,_chromosome:_1	AUGUSTUS	CDS	39951030	39951153	1	+	0	ID=g1577.t1.CDS8;Parent=g1577.t1;
OU744336.1_Gymnosoma_rotundatum_genome_assembly,_chromosome:_1	AUGUSTUS	exon	39951030	39951153	.	+	.	ID=g1577.t1.exon8;Parent=g1577.t1;
OU744336.1_Gymnosoma_rotundatum_genome_assembly,_chromosome:_1	AUGUSTUS	intron	39951154	39951283	1	+	.	ID=g1577.t1.intron8;Parent=g1577.t1;
OU744336.1_Gymnosoma_rotundatum_genome_assembly,_chromosome:_1	AUGUSTUS	CDS	39951284	39951444	1	+	2	ID=g1577.t1.CDS9;Parent=g1577.t1;
OU744336.1_Gymnosoma_rotundatum_genome_assembly,_chromosome:_1	AUGUSTUS	exon	39951284	39951444	.	+	.	ID=g1577.t1.exon9;Parent=g1577.t1;
OU744336.1_Gymnosoma_rotundatum_genome_assembly,_chromosome:_1	AUGUSTUS	intron	39951445	39957276	1	+	.	ID=g1577.t1.intron9;Parent=g1577.t1;
OU744336.1_Gymnosoma_rotundatum_genome_assembly,_chromosome:_1	AUGUSTUS	CDS	39957277	39957424	1	+	0	ID=g1577.t1.CDS10;Parent=g1577.t1;
OU744336.1_Gymnosoma_rotundatum_genome_assembly,_chromosome:_1	AUGUSTUS	exon	39957277	39957424	.	+	.	ID=g1577.t1.exon10;Parent=g1577.t1;
OU744336.1_Gymnosoma_rotundatum_genome_assembly,_chromosome:_1	AUGUSTUS	intron	39957425	39973055	1	+	.	ID=g1577.t1.intron10;Parent=g1577.t1;
OU744336.1_Gymnosoma_rotundatum_genome_assembly,_chromosome:_1	AUGUSTUS	CDS	39973056	39973179	1	+	2	ID=g1577.t1.CDS11;Parent=g1577.t1;
OU744336.1_Gymnosoma_rotundatum_genome_assembly,_chromosome:_1	AUGUSTUS	exon	39973056	39973179	.	+	.	ID=g1577.t1.exon11;Parent=g1577.t1;
OU744336.1_Gymnosoma_rotundatum_genome_assembly,_chromosome:_1	AUGUSTUS	intron	39973180	39978610	1	+	.	ID=g1577.t1.intron11;Parent=g1577.t1;
OU744336.1_Gymnosoma_rotundatum_genome_assembly,_chromosome:_1	AUGUSTUS	CDS	39978611	39978945	1	+	1	ID=g1577.t1.CDS12;Parent=g1577.t1;
OU744336.1_Gymnosoma_rotundatum_genome_assembly,_chromosome:_1	AUGUSTUS	exon	39978611	39978945	.	+	.	ID=g1577.t1.exon12;Parent=g1577.t1;
OU744336.1_Gymnosoma_rotundatum_genome_assembly,_chromosome:_1	AUGUSTUS	intron	39978946	39979801	1	+	.	ID=g1577.t1.intron12;Parent=g1577.t1;
OU744336.1_Gymnosoma_rotundatum_genome_assembly,_chromosome:_1	AUGUSTUS	CDS	39979802	39980067	1	+	2	ID=g1577.t1.CDS13;Parent=g1577.t1;
OU744336.1_Gymnosoma_rotundatum_genome_assembly,_chromosome:_1	AUGUSTUS	exon	39979802	39980067	.	+	.	ID=g1577.t1.exon13;Parent=g1577.t1;
OU744336.1_Gymnosoma_rotundatum_genome_assembly,_chromosome:_1	AUGUSTUS	intron	39980068	39982914	1	+	.	ID=g1577.t1.intron13;Parent=g1577.t1;
OU744336.1_Gymnosoma_rotundatum_genome_assembly,_chromosome:_1	AUGUSTUS	CDS	39982915	39983157	1	+	0	ID=g1577.t1.CDS14;Parent=g1577.t1;
OU744336.1_Gymnosoma_rotundatum_genome_assembly,_chromosome:_1	AUGUSTUS	exon	39982915	39983157	.	+	.	ID=g1577.t1.exon14;Parent=g1577.t1;
OU744336.1_Gymnosoma_rotundatum_genome_assembly,_chromosome:_1	AUGUSTUS	stop_codon	39983155	39983157	.	+	0	ID=g1577.t1.stop1;Parent=g1577.t1;
OU744336.1_Gymnosoma_rotundatum_genome_assembly,_chromosome:_1	AUGUSTUS	gene	40148107	40152629	.	-	.	ID=g1578;
OU744336.1_Gymnosoma_rotundatum_genome_assembly,_chromosome:_1	AUGUSTUS	mRNA	40148107	40152629	0.46	-	.	ID=g1578.t1;Parent=g1578;
OU744336.1_Gymnosoma_rotundatum_genome_assembly,_chromosome:_1	AUGUSTUS	stop_codon	40148107	40148109	.	-	0	ID=g1578.t1.stop1;Parent=g1578.t1;
OU744336.1_Gymnosoma_rotundatum_genome_assembly,_chromosome:_1	AUGUSTUS	CDS	40148107	40148289	0.7	-	0	ID=g1578.t1.CDS1;Parent=g1578.t1;
OU744336.1_Gymnosoma_rotundatum_genome_assembly,_chromosome:_1	AUGUSTUS	exon	40148107	40148289	.	-	.	ID=g1578.t1.exon1;Parent=g1578.t1;
OU744336.1_Gymnosoma_rotundatum_genome_assembly,_chromosome:_1	AUGUSTUS	intron	40148290	40150427	0.5	-	.	ID=g1578.t1.intron1;Parent=g1578.t1;
OU744336.1_Gymnosoma_rotundatum_genome_assembly,_chromosome:_1	AUGUSTUS	CDS	40150428	40152629	0.46	-	0	ID=g1578.t1.CDS2;Parent=g1578.t1;
OU744336.1_Gymnosoma_rotundatum_genome_assembly,_chromosome:_1	AUGUSTUS	exon	40150428	40152629	.	-	.	ID=g1578.t1.exon2;Parent=g1578.t1;
OU744336.1_Gymnosoma_rotundatum_genome_assembly,_chromosome:_1	AUGUSTUS	start_codon	40152627	40152629	.	-	0	ID=g1578.t1.start1;Parent=g1578.t1;
OU744336.1_Gymnosoma_rotundatum_genome_assembly,_chromosome:_1	AUGUSTUS	gene	40284863	40286982	.	-	.	ID=g1579;
OU744336.1_Gymnosoma_rotundatum_genome_assembly,_chromosome:_1	AUGUSTUS	mRNA	40284863	40286982	1	-	.	ID=g1579.t1;Parent=g1579;
OU744336.1_Gymnosoma_rotundatum_genome_assembly,_chromosome:_1	AUGUSTUS	stop_codon	40284863	40284865	.	-	0	ID=g1579.t1.stop1;Parent=g1579.t1;
OU744336.1_Gymnosoma_rotundatum_genome_assembly,_chromosome:_1	AUGUSTUS	CDS	40284863	40285594	1	-	0	ID=g1579.t1.CDS1;Parent=g1579.t1;
OU744336.1_Gymnosoma_rotundatum_genome_assembly,_chromosome:_1	AUGUSTUS	exon	40284863	40285594	.	-	.	ID=g1579.t1.exon1;Parent=g1579.t1;
OU744336.1_Gymnosoma_rotundatum_genome_assembly,_chromosome:_1	AUGUSTUS	intron	40285595	40285943	1	-	.	ID=g1579.t1.intron1;Parent=g1579.t1;
OU744336.1_Gymnosoma_rotundatum_genome_assembly,_chromosome:_1	AUGUSTUS	CDS	40285944	40286233	1	-	2	ID=g1579.t1.CDS2;Parent=g1579.t1;
OU744336.1_Gymnosoma_rotundatum_genome_assembly,_chromosome:_1	AUGUSTUS	exon	40285944	40286233	.	-	.	ID=g1579.t1.exon2;Parent=g1579.t1;
OU744336.1_Gymnosoma_rotundatum_genome_assembly,_chromosome:_1	AUGUSTUS	intron	40286234	40286831	1	-	.	ID=g1579.t1.intron2;Parent=g1579.t1;
OU744336.1_Gymnosoma_rotundatum_genome_assembly,_chromosome:_1	AUGUSTUS	CDS	40286832	40286982	1	-	0	ID=g1579.t1.CDS3;Parent=g1579.t1;
OU744336.1_Gymnosoma_rotundatum_genome_assembly,_chromosome:_1	AUGUSTUS	exon	40286832	40286982	.	-	.	ID=g1579.t1.exon3;Parent=g1579.t1;
OU744336.1_Gymnosoma_rotundatum_genome_assembly,_chromosome:_1	AUGUSTUS	start_codon	40286980	40286982	.	-	0	ID=g1579.t1.start1;Parent=g1579.t1;
OU744336.1_Gymnosoma_rotundatum_genome_assembly,_chromosome:_1	AUGUSTUS	gene	40318018	40402571	.	-	.	ID=g1580;
OU744336.1_Gymnosoma_rotundatum_genome_assembly,_chromosome:_1	AUGUSTUS	mRNA	40318018	40402571	0.34	-	.	ID=g1580.t1;Parent=g1580;
OU744336.1_Gymnosoma_rotundatum_genome_assembly,_chromosome:_1	AUGUSTUS	stop_codon	40318018	40318020	.	-	0	ID=g1580.t1.stop1;Parent=g1580.t1;
OU744336.1_Gymnosoma_rotundatum_genome_assembly,_chromosome:_1	AUGUSTUS	CDS	40318018	40318199	0.65	-	2	ID=g1580.t1.CDS1;Parent=g1580.t1;
OU744336.1_Gymnosoma_rotundatum_genome_assembly,_chromosome:_1	AUGUSTUS	exon	40318018	40318199	.	-	.	ID=g1580.t1.exon1;Parent=g1580.t1;
OU744336.1_Gymnosoma_rotundatum_genome_assembly,_chromosome:_1	AUGUSTUS	intron	40318200	40332519	1	-	.	ID=g1580.t1.intron1;Parent=g1580.t1;
OU744336.1_Gymnosoma_rotundatum_genome_assembly,_chromosome:_1	AUGUSTUS	CDS	40332520	40335648	0.95	-	2	ID=g1580.t1.CDS2;Parent=g1580.t1;
OU744336.1_Gymnosoma_rotundatum_genome_assembly,_chromosome:_1	AUGUSTUS	exon	40332520	40335648	.	-	.	ID=g1580.t1.exon2;Parent=g1580.t1;
OU744336.1_Gymnosoma_rotundatum_genome_assembly,_chromosome:_1	AUGUSTUS	intron	40335649	40336693	1	-	.	ID=g1580.t1.intron2;Parent=g1580.t1;
OU744336.1_Gymnosoma_rotundatum_genome_assembly,_chromosome:_1	AUGUSTUS	CDS	40336694	40336819	1	-	2	ID=g1580.t1.CDS3;Parent=g1580.t1;
OU744336.1_Gymnosoma_rotundatum_genome_assembly,_chromosome:_1	AUGUSTUS	exon	40336694	40336819	.	-	.	ID=g1580.t1.exon3;Parent=g1580.t1;
OU744336.1_Gymnosoma_rotundatum_genome_assembly,_chromosome:_1	AUGUSTUS	intron	40336820	40336926	1	-	.	ID=g1580.t1.intron3;Parent=g1580.t1;
OU744336.1_Gymnosoma_rotundatum_genome_assembly,_chromosome:_1	AUGUSTUS	CDS	40336927	40337169	1	-	2	ID=g1580.t1.CDS4;Parent=g1580.t1;
OU744336.1_Gymnosoma_rotundatum_genome_assembly,_chromosome:_1	AUGUSTUS	exon	40336927	40337169	.	-	.	ID=g1580.t1.exon4;Parent=g1580.t1;
OU744336.1_Gymnosoma_rotundatum_genome_assembly,_chromosome:_1	AUGUSTUS	intron	40337170	40352741	1	-	.	ID=g1580.t1.intron4;Parent=g1580.t1;
OU744336.1_Gymnosoma_rotundatum_genome_assembly,_chromosome:_1	AUGUSTUS	CDS	40352742	40352901	1	-	0	ID=g1580.t1.CDS5;Parent=g1580.t1;
OU744336.1_Gymnosoma_rotundatum_genome_assembly,_chromosome:_1	AUGUSTUS	exon	40352742	40352901	.	-	.	ID=g1580.t1.exon5;Parent=g1580.t1;
OU744336.1_Gymnosoma_rotundatum_genome_assembly,_chromosome:_1	AUGUSTUS	intron	40352902	40358478	1	-	.	ID=g1580.t1.intron5;Parent=g1580.t1;
OU744336.1_Gymnosoma_rotundatum_genome_assembly,_chromosome:_1	AUGUSTUS	CDS	40358479	40358609	1	-	2	ID=g1580.t1.CDS6;Parent=g1580.t1;
OU744336.1_Gymnosoma_rotundatum_genome_assembly,_chromosome:_1	AUGUSTUS	exon	40358479	40358609	.	-	.	ID=g1580.t1.exon6;Parent=g1580.t1;
OU744336.1_Gymnosoma_rotundatum_genome_assembly,_chromosome:_1	AUGUSTUS	intron	40358610	40377354	1	-	.	ID=g1580.t1.intron6;Parent=g1580.t1;
OU744336.1_Gymnosoma_rotundatum_genome_assembly,_chromosome:_1	AUGUSTUS	CDS	40377355	40377505	1	-	0	ID=g1580.t1.CDS7;Parent=g1580.t1;
OU744336.1_Gymnosoma_rotundatum_genome_assembly,_chromosome:_1	AUGUSTUS	exon	40377355	40377505	.	-	.	ID=g1580.t1.exon7;Parent=g1580.t1;
OU744336.1_Gymnosoma_rotundatum_genome_assembly,_chromosome:_1	AUGUSTUS	intron	40377506	40379918	1	-	.	ID=g1580.t1.intron7;Parent=g1580.t1;
OU744336.1_Gymnosoma_rotundatum_genome_assembly,_chromosome:_1	AUGUSTUS	CDS	40379919	40380064	1	-	2	ID=g1580.t1.CDS8;Parent=g1580.t1;
OU744336.1_Gymnosoma_rotundatum_genome_assembly,_chromosome:_1	AUGUSTUS	exon	40379919	40380064	.	-	.	ID=g1580.t1.exon8;Parent=g1580.t1;
OU744336.1_Gymnosoma_rotundatum_genome_assembly,_chromosome:_1	AUGUSTUS	intron	40380065	40380589	1	-	.	ID=g1580.t1.intron8;Parent=g1580.t1;
OU744336.1_Gymnosoma_rotundatum_genome_assembly,_chromosome:_1	AUGUSTUS	CDS	40380590	40380796	1	-	2	ID=g1580.t1.CDS9;Parent=g1580.t1;
OU744336.1_Gymnosoma_rotundatum_genome_assembly,_chromosome:_1	AUGUSTUS	exon	40380590	40380796	.	-	.	ID=g1580.t1.exon9;Parent=g1580.t1;
OU744336.1_Gymnosoma_rotundatum_genome_assembly,_chromosome:_1	AUGUSTUS	intron	40380797	40395138	1	-	.	ID=g1580.t1.intron9;Parent=g1580.t1;
OU744336.1_Gymnosoma_rotundatum_genome_assembly,_chromosome:_1	AUGUSTUS	CDS	40395139	40395249	1	-	2	ID=g1580.t1.CDS10;Parent=g1580.t1;
OU744336.1_Gymnosoma_rotundatum_genome_assembly,_chromosome:_1	AUGUSTUS	exon	40395139	40395249	.	-	.	ID=g1580.t1.exon10;Parent=g1580.t1;
OU744336.1_Gymnosoma_rotundatum_genome_assembly,_chromosome:_1	AUGUSTUS	intron	40395250	40395335	1	-	.	ID=g1580.t1.intron10;Parent=g1580.t1;
OU744336.1_Gymnosoma_rotundatum_genome_assembly,_chromosome:_1	AUGUSTUS	CDS	40395336	40395544	0.95	-	1	ID=g1580.t1.CDS11;Parent=g1580.t1;
OU744336.1_Gymnosoma_rotundatum_genome_assembly,_chromosome:_1	AUGUSTUS	exon	40395336	40395544	.	-	.	ID=g1580.t1.exon11;Parent=g1580.t1;
OU744336.1_Gymnosoma_rotundatum_genome_assembly,_chromosome:_1	AUGUSTUS	intron	40395545	40402542	0.63	-	.	ID=g1580.t1.intron11;Parent=g1580.t1;
OU744336.1_Gymnosoma_rotundatum_genome_assembly,_chromosome:_1	AUGUSTUS	CDS	40402543	40402571	0.58	-	0	ID=g1580.t1.CDS12;Parent=g1580.t1;
OU744336.1_Gymnosoma_rotundatum_genome_assembly,_chromosome:_1	AUGUSTUS	exon	40402543	40402571	.	-	.	ID=g1580.t1.exon12;Parent=g1580.t1;
OU744336.1_Gymnosoma_rotundatum_genome_assembly,_chromosome:_1	AUGUSTUS	start_codon	40402569	40402571	.	-	0	ID=g1580.t1.start1;Parent=g1580.t1;
OU744336.1_Gymnosoma_rotundatum_genome_assembly,_chromosome:_1	AUGUSTUS	gene	40438780	40439175	.	-	.	ID=g1581;
OU744336.1_Gymnosoma_rotundatum_genome_assembly,_chromosome:_1	AUGUSTUS	mRNA	40438780	40439175	0.97	-	.	ID=g1581.t1;Parent=g1581;
OU744336.1_Gymnosoma_rotundatum_genome_assembly,_chromosome:_1	AUGUSTUS	stop_codon	40438780	40438782	.	-	0	ID=g1581.t1.stop1;Parent=g1581.t1;
OU744336.1_Gymnosoma_rotundatum_genome_assembly,_chromosome:_1	AUGUSTUS	CDS	40438780	40439175	0.97	-	0	ID=g1581.t1.CDS1;Parent=g1581.t1;
OU744336.1_Gymnosoma_rotundatum_genome_assembly,_chromosome:_1	AUGUSTUS	exon	40438780	40439175	.	-	.	ID=g1581.t1.exon1;Parent=g1581.t1;
OU744336.1_Gymnosoma_rotundatum_genome_assembly,_chromosome:_1	AUGUSTUS	start_codon	40439173	40439175	.	-	0	ID=g1581.t1.start1;Parent=g1581.t1;
OU744336.1_Gymnosoma_rotundatum_genome_assembly,_chromosome:_1	AUGUSTUS	gene	40535561	40536424	.	-	.	ID=g1582;
OU744336.1_Gymnosoma_rotundatum_genome_assembly,_chromosome:_1	AUGUSTUS	mRNA	40535561	40536424	0.99	-	.	ID=g1582.t1;Parent=g1582;
OU744336.1_Gymnosoma_rotundatum_genome_assembly,_chromosome:_1	AUGUSTUS	stop_codon	40535561	40535563	.	-	0	ID=g1582.t1.stop1;Parent=g1582.t1;
OU744336.1_Gymnosoma_rotundatum_genome_assembly,_chromosome:_1	AUGUSTUS	CDS	40535561	40535709	1	-	2	ID=g1582.t1.CDS1;Parent=g1582.t1;
OU744336.1_Gymnosoma_rotundatum_genome_assembly,_chromosome:_1	AUGUSTUS	exon	40535561	40535709	.	-	.	ID=g1582.t1.exon1;Parent=g1582.t1;
OU744336.1_Gymnosoma_rotundatum_genome_assembly,_chromosome:_1	AUGUSTUS	intron	40535710	40535770	1	-	.	ID=g1582.t1.intron1;Parent=g1582.t1;
OU744336.1_Gymnosoma_rotundatum_genome_assembly,_chromosome:_1	AUGUSTUS	CDS	40535771	40535930	1	-	0	ID=g1582.t1.CDS2;Parent=g1582.t1;
OU744336.1_Gymnosoma_rotundatum_genome_assembly,_chromosome:_1	AUGUSTUS	exon	40535771	40535930	.	-	.	ID=g1582.t1.exon2;Parent=g1582.t1;
OU744336.1_Gymnosoma_rotundatum_genome_assembly,_chromosome:_1	AUGUSTUS	intron	40535931	40535994	1	-	.	ID=g1582.t1.intron2;Parent=g1582.t1;
OU744336.1_Gymnosoma_rotundatum_genome_assembly,_chromosome:_1	AUGUSTUS	CDS	40535995	40536170	1	-	2	ID=g1582.t1.CDS3;Parent=g1582.t1;
OU744336.1_Gymnosoma_rotundatum_genome_assembly,_chromosome:_1	AUGUSTUS	exon	40535995	40536170	.	-	.	ID=g1582.t1.exon3;Parent=g1582.t1;
OU744336.1_Gymnosoma_rotundatum_genome_assembly,_chromosome:_1	AUGUSTUS	intron	40536171	40536232	1	-	.	ID=g1582.t1.intron3;Parent=g1582.t1;
OU744336.1_Gymnosoma_rotundatum_genome_assembly,_chromosome:_1	AUGUSTUS	CDS	40536233	40536259	1	-	2	ID=g1582.t1.CDS4;Parent=g1582.t1;
OU744336.1_Gymnosoma_rotundatum_genome_assembly,_chromosome:_1	AUGUSTUS	exon	40536233	40536259	.	-	.	ID=g1582.t1.exon4;Parent=g1582.t1;
OU744336.1_Gymnosoma_rotundatum_genome_assembly,_chromosome:_1	AUGUSTUS	intron	40536260	40536369	0.99	-	.	ID=g1582.t1.intron4;Parent=g1582.t1;
OU744336.1_Gymnosoma_rotundatum_genome_assembly,_chromosome:_1	AUGUSTUS	CDS	40536370	40536424	0.99	-	0	ID=g1582.t1.CDS5;Parent=g1582.t1;
OU744336.1_Gymnosoma_rotundatum_genome_assembly,_chromosome:_1	AUGUSTUS	exon	40536370	40536424	.	-	.	ID=g1582.t1.exon5;Parent=g1582.t1;
OU744336.1_Gymnosoma_rotundatum_genome_assembly,_chromosome:_1	AUGUSTUS	start_codon	40536422	40536424	.	-	0	ID=g1582.t1.start1;Parent=g1582.t1;
OU744336.1_Gymnosoma_rotundatum_genome_assembly,_chromosome:_1	AUGUSTUS	gene	40537940	40538320	.	-	.	ID=g1583;
OU744336.1_Gymnosoma_rotundatum_genome_assembly,_chromosome:_1	AUGUSTUS	mRNA	40537940	40538320	0.75	-	.	ID=g1583.t1;Parent=g1583;
OU744336.1_Gymnosoma_rotundatum_genome_assembly,_chromosome:_1	AUGUSTUS	stop_codon	40537940	40537942	.	-	0	ID=g1583.t1.stop1;Parent=g1583.t1;
OU744336.1_Gymnosoma_rotundatum_genome_assembly,_chromosome:_1	AUGUSTUS	CDS	40537940	40538320	0.75	-	0	ID=g1583.t1.CDS1;Parent=g1583.t1;
OU744336.1_Gymnosoma_rotundatum_genome_assembly,_chromosome:_1	AUGUSTUS	exon	40537940	40538320	.	-	.	ID=g1583.t1.exon1;Parent=g1583.t1;
OU744336.1_Gymnosoma_rotundatum_genome_assembly,_chromosome:_1	AUGUSTUS	start_codon	40538318	40538320	.	-	0	ID=g1583.t1.start1;Parent=g1583.t1;
OU744336.1_Gymnosoma_rotundatum_genome_assembly,_chromosome:_1	AUGUSTUS	gene	40784589	40785669	.	+	.	ID=g1584;
OU744336.1_Gymnosoma_rotundatum_genome_assembly,_chromosome:_1	AUGUSTUS	mRNA	40784589	40785669	0.52	+	.	ID=g1584.t1;Parent=g1584;
OU744336.1_Gymnosoma_rotundatum_genome_assembly,_chromosome:_1	AUGUSTUS	start_codon	40784589	40784591	.	+	0	ID=g1584.t1.start1;Parent=g1584.t1;
OU744336.1_Gymnosoma_rotundatum_genome_assembly,_chromosome:_1	AUGUSTUS	CDS	40784589	40785038	1	+	0	ID=g1584.t1.CDS1;Parent=g1584.t1;
OU744336.1_Gymnosoma_rotundatum_genome_assembly,_chromosome:_1	AUGUSTUS	exon	40784589	40785038	.	+	.	ID=g1584.t1.exon1;Parent=g1584.t1;
OU744336.1_Gymnosoma_rotundatum_genome_assembly,_chromosome:_1	AUGUSTUS	intron	40785039	40785099	1	+	.	ID=g1584.t1.intron1;Parent=g1584.t1;
OU744336.1_Gymnosoma_rotundatum_genome_assembly,_chromosome:_1	AUGUSTUS	CDS	40785100	40785137	0.56	+	0	ID=g1584.t1.CDS2;Parent=g1584.t1;
OU744336.1_Gymnosoma_rotundatum_genome_assembly,_chromosome:_1	AUGUSTUS	exon	40785100	40785137	.	+	.	ID=g1584.t1.exon2;Parent=g1584.t1;
OU744336.1_Gymnosoma_rotundatum_genome_assembly,_chromosome:_1	AUGUSTUS	intron	40785138	40785199	0.56	+	.	ID=g1584.t1.intron2;Parent=g1584.t1;
OU744336.1_Gymnosoma_rotundatum_genome_assembly,_chromosome:_1	AUGUSTUS	CDS	40785200	40785510	0.98	+	1	ID=g1584.t1.CDS3;Parent=g1584.t1;
OU744336.1_Gymnosoma_rotundatum_genome_assembly,_chromosome:_1	AUGUSTUS	exon	40785200	40785510	.	+	.	ID=g1584.t1.exon3;Parent=g1584.t1;
OU744336.1_Gymnosoma_rotundatum_genome_assembly,_chromosome:_1	AUGUSTUS	intron	40785511	40785565	0.96	+	.	ID=g1584.t1.intron3;Parent=g1584.t1;
OU744336.1_Gymnosoma_rotundatum_genome_assembly,_chromosome:_1	AUGUSTUS	CDS	40785566	40785669	0.96	+	2	ID=g1584.t1.CDS4;Parent=g1584.t1;
OU744336.1_Gymnosoma_rotundatum_genome_assembly,_chromosome:_1	AUGUSTUS	exon	40785566	40785669	.	+	.	ID=g1584.t1.exon4;Parent=g1584.t1;
OU744336.1_Gymnosoma_rotundatum_genome_assembly,_chromosome:_1	AUGUSTUS	stop_codon	40785667	40785669	.	+	0	ID=g1584.t1.stop1;Parent=g1584.t1;
OU744336.1_Gymnosoma_rotundatum_genome_assembly,_chromosome:_1	AUGUSTUS	gene	40910708	40911471	.	+	.	ID=g1585;
OU744336.1_Gymnosoma_rotundatum_genome_assembly,_chromosome:_1	AUGUSTUS	mRNA	40910708	40911471	1	+	.	ID=g1585.t1;Parent=g1585;
OU744336.1_Gymnosoma_rotundatum_genome_assembly,_chromosome:_1	AUGUSTUS	start_codon	40910708	40910710	.	+	0	ID=g1585.t1.start1;Parent=g1585.t1;
OU744336.1_Gymnosoma_rotundatum_genome_assembly,_chromosome:_1	AUGUSTUS	CDS	40910708	40910815	1	+	0	ID=g1585.t1.CDS1;Parent=g1585.t1;
OU744336.1_Gymnosoma_rotundatum_genome_assembly,_chromosome:_1	AUGUSTUS	exon	40910708	40910815	.	+	.	ID=g1585.t1.exon1;Parent=g1585.t1;
OU744336.1_Gymnosoma_rotundatum_genome_assembly,_chromosome:_1	AUGUSTUS	intron	40910816	40910986	1	+	.	ID=g1585.t1.intron1;Parent=g1585.t1;
OU744336.1_Gymnosoma_rotundatum_genome_assembly,_chromosome:_1	AUGUSTUS	CDS	40910987	40911062	1	+	0	ID=g1585.t1.CDS2;Parent=g1585.t1;
OU744336.1_Gymnosoma_rotundatum_genome_assembly,_chromosome:_1	AUGUSTUS	exon	40910987	40911062	.	+	.	ID=g1585.t1.exon2;Parent=g1585.t1;
OU744336.1_Gymnosoma_rotundatum_genome_assembly,_chromosome:_1	AUGUSTUS	intron	40911063	40911134	1	+	.	ID=g1585.t1.intron2;Parent=g1585.t1;
OU744336.1_Gymnosoma_rotundatum_genome_assembly,_chromosome:_1	AUGUSTUS	CDS	40911135	40911391	1	+	2	ID=g1585.t1.CDS3;Parent=g1585.t1;
OU744336.1_Gymnosoma_rotundatum_genome_assembly,_chromosome:_1	AUGUSTUS	exon	40911135	40911391	.	+	.	ID=g1585.t1.exon3;Parent=g1585.t1;
OU744336.1_Gymnosoma_rotundatum_genome_assembly,_chromosome:_1	AUGUSTUS	intron	40911392	40911453	1	+	.	ID=g1585.t1.intron3;Parent=g1585.t1;
OU744336.1_Gymnosoma_rotundatum_genome_assembly,_chromosome:_1	AUGUSTUS	CDS	40911454	40911471	1	+	0	ID=g1585.t1.CDS4;Parent=g1585.t1;
OU744336.1_Gymnosoma_rotundatum_genome_assembly,_chromosome:_1	AUGUSTUS	exon	40911454	40911471	.	+	.	ID=g1585.t1.exon4;Parent=g1585.t1;
OU744336.1_Gymnosoma_rotundatum_genome_assembly,_chromosome:_1	AUGUSTUS	stop_codon	40911469	40911471	.	+	0	ID=g1585.t1.stop1;Parent=g1585.t1;
OU744336.1_Gymnosoma_rotundatum_genome_assembly,_chromosome:_1	AUGUSTUS	gene	40915565	40915967	.	-	.	ID=g1586;
OU744336.1_Gymnosoma_rotundatum_genome_assembly,_chromosome:_1	AUGUSTUS	mRNA	40915565	40915967	0.7	-	.	ID=g1586.t1;Parent=g1586;
OU744336.1_Gymnosoma_rotundatum_genome_assembly,_chromosome:_1	AUGUSTUS	stop_codon	40915565	40915567	.	-	0	ID=g1586.t1.stop1;Parent=g1586.t1;
OU744336.1_Gymnosoma_rotundatum_genome_assembly,_chromosome:_1	AUGUSTUS	CDS	40915565	40915853	0.7	-	1	ID=g1586.t1.CDS1;Parent=g1586.t1;
OU744336.1_Gymnosoma_rotundatum_genome_assembly,_chromosome:_1	AUGUSTUS	exon	40915565	40915853	.	-	.	ID=g1586.t1.exon1;Parent=g1586.t1;
OU744336.1_Gymnosoma_rotundatum_genome_assembly,_chromosome:_1	AUGUSTUS	intron	40915854	40915932	0.7	-	.	ID=g1586.t1.intron1;Parent=g1586.t1;
OU744336.1_Gymnosoma_rotundatum_genome_assembly,_chromosome:_1	AUGUSTUS	CDS	40915933	40915967	0.7	-	0	ID=g1586.t1.CDS2;Parent=g1586.t1;
OU744336.1_Gymnosoma_rotundatum_genome_assembly,_chromosome:_1	AUGUSTUS	exon	40915933	40915967	.	-	.	ID=g1586.t1.exon2;Parent=g1586.t1;
OU744336.1_Gymnosoma_rotundatum_genome_assembly,_chromosome:_1	AUGUSTUS	start_codon	40915965	40915967	.	-	0	ID=g1586.t1.start1;Parent=g1586.t1;
OU744336.1_Gymnosoma_rotundatum_genome_assembly,_chromosome:_1	AUGUSTUS	gene	40938944	40939414	.	-	.	ID=g1587;
OU744336.1_Gymnosoma_rotundatum_genome_assembly,_chromosome:_1	AUGUSTUS	mRNA	40938944	40939414	1	-	.	ID=g1587.t1;Parent=g1587;
OU744336.1_Gymnosoma_rotundatum_genome_assembly,_chromosome:_1	AUGUSTUS	stop_codon	40938944	40938946	.	-	0	ID=g1587.t1.stop1;Parent=g1587.t1;
OU744336.1_Gymnosoma_rotundatum_genome_assembly,_chromosome:_1	AUGUSTUS	CDS	40938944	40939414	1	-	0	ID=g1587.t1.CDS1;Parent=g1587.t1;
OU744336.1_Gymnosoma_rotundatum_genome_assembly,_chromosome:_1	AUGUSTUS	exon	40938944	40939414	.	-	.	ID=g1587.t1.exon1;Parent=g1587.t1;
OU744336.1_Gymnosoma_rotundatum_genome_assembly,_chromosome:_1	AUGUSTUS	start_codon	40939412	40939414	.	-	0	ID=g1587.t1.start1;Parent=g1587.t1;
OU744336.1_Gymnosoma_rotundatum_genome_assembly,_chromosome:_1	AUGUSTUS	gene	40963731	40971801	.	+	.	ID=g1588;
OU744336.1_Gymnosoma_rotundatum_genome_assembly,_chromosome:_1	AUGUSTUS	mRNA	40963731	40971801	1	+	.	ID=g1588.t1;Parent=g1588;
OU744336.1_Gymnosoma_rotundatum_genome_assembly,_chromosome:_1	AUGUSTUS	start_codon	40963731	40963733	.	+	0	ID=g1588.t1.start1;Parent=g1588.t1;
OU744336.1_Gymnosoma_rotundatum_genome_assembly,_chromosome:_1	AUGUSTUS	CDS	40963731	40963832	1	+	0	ID=g1588.t1.CDS1;Parent=g1588.t1;
OU744336.1_Gymnosoma_rotundatum_genome_assembly,_chromosome:_1	AUGUSTUS	exon	40963731	40963832	.	+	.	ID=g1588.t1.exon1;Parent=g1588.t1;
OU744336.1_Gymnosoma_rotundatum_genome_assembly,_chromosome:_1	AUGUSTUS	intron	40963833	40971254	1	+	.	ID=g1588.t1.intron1;Parent=g1588.t1;
OU744336.1_Gymnosoma_rotundatum_genome_assembly,_chromosome:_1	AUGUSTUS	CDS	40971255	40971330	1	+	0	ID=g1588.t1.CDS2;Parent=g1588.t1;
OU744336.1_Gymnosoma_rotundatum_genome_assembly,_chromosome:_1	AUGUSTUS	exon	40971255	40971330	.	+	.	ID=g1588.t1.exon2;Parent=g1588.t1;
OU744336.1_Gymnosoma_rotundatum_genome_assembly,_chromosome:_1	AUGUSTUS	intron	40971331	40971447	1	+	.	ID=g1588.t1.intron2;Parent=g1588.t1;
OU744336.1_Gymnosoma_rotundatum_genome_assembly,_chromosome:_1	AUGUSTUS	CDS	40971448	40971710	1	+	2	ID=g1588.t1.CDS3;Parent=g1588.t1;
OU744336.1_Gymnosoma_rotundatum_genome_assembly,_chromosome:_1	AUGUSTUS	exon	40971448	40971710	.	+	.	ID=g1588.t1.exon3;Parent=g1588.t1;
OU744336.1_Gymnosoma_rotundatum_genome_assembly,_chromosome:_1	AUGUSTUS	intron	40971711	40971783	1	+	.	ID=g1588.t1.intron3;Parent=g1588.t1;
OU744336.1_Gymnosoma_rotundatum_genome_assembly,_chromosome:_1	AUGUSTUS	CDS	40971784	40971801	1	+	0	ID=g1588.t1.CDS4;Parent=g1588.t1;
OU744336.1_Gymnosoma_rotundatum_genome_assembly,_chromosome:_1	AUGUSTUS	exon	40971784	40971801	.	+	.	ID=g1588.t1.exon4;Parent=g1588.t1;
OU744336.1_Gymnosoma_rotundatum_genome_assembly,_chromosome:_1	AUGUSTUS	stop_codon	40971799	40971801	.	+	0	ID=g1588.t1.stop1;Parent=g1588.t1;
OU744336.1_Gymnosoma_rotundatum_genome_assembly,_chromosome:_1	AUGUSTUS	gene	41031061	41031456	.	+	.	ID=g1589;
OU744336.1_Gymnosoma_rotundatum_genome_assembly,_chromosome:_1	AUGUSTUS	mRNA	41031061	41031456	1	+	.	ID=g1589.t1;Parent=g1589;
OU744336.1_Gymnosoma_rotundatum_genome_assembly,_chromosome:_1	AUGUSTUS	start_codon	41031061	41031063	.	+	0	ID=g1589.t1.start1;Parent=g1589.t1;
OU744336.1_Gymnosoma_rotundatum_genome_assembly,_chromosome:_1	AUGUSTUS	CDS	41031061	41031067	1	+	0	ID=g1589.t1.CDS1;Parent=g1589.t1;
OU744336.1_Gymnosoma_rotundatum_genome_assembly,_chromosome:_1	AUGUSTUS	exon	41031061	41031067	.	+	.	ID=g1589.t1.exon1;Parent=g1589.t1;
OU744336.1_Gymnosoma_rotundatum_genome_assembly,_chromosome:_1	AUGUSTUS	intron	41031068	41031160	1	+	.	ID=g1589.t1.intron1;Parent=g1589.t1;
OU744336.1_Gymnosoma_rotundatum_genome_assembly,_chromosome:_1	AUGUSTUS	CDS	41031161	41031456	1	+	2	ID=g1589.t1.CDS2;Parent=g1589.t1;
OU744336.1_Gymnosoma_rotundatum_genome_assembly,_chromosome:_1	AUGUSTUS	exon	41031161	41031456	.	+	.	ID=g1589.t1.exon2;Parent=g1589.t1;
OU744336.1_Gymnosoma_rotundatum_genome_assembly,_chromosome:_1	AUGUSTUS	stop_codon	41031454	41031456	.	+	0	ID=g1589.t1.stop1;Parent=g1589.t1;
OU744336.1_Gymnosoma_rotundatum_genome_assembly,_chromosome:_1	AUGUSTUS	gene	41076237	41087761	.	-	.	ID=g1590;
OU744336.1_Gymnosoma_rotundatum_genome_assembly,_chromosome:_1	AUGUSTUS	mRNA	41076237	41087761	1	-	.	ID=g1590.t1;Parent=g1590;
OU744336.1_Gymnosoma_rotundatum_genome_assembly,_chromosome:_1	AUGUSTUS	stop_codon	41076237	41076239	.	-	0	ID=g1590.t1.stop1;Parent=g1590.t1;
OU744336.1_Gymnosoma_rotundatum_genome_assembly,_chromosome:_1	AUGUSTUS	CDS	41076237	41076503	1	-	0	ID=g1590.t1.CDS1;Parent=g1590.t1;
OU744336.1_Gymnosoma_rotundatum_genome_assembly,_chromosome:_1	AUGUSTUS	exon	41076237	41076503	.	-	.	ID=g1590.t1.exon1;Parent=g1590.t1;
OU744336.1_Gymnosoma_rotundatum_genome_assembly,_chromosome:_1	AUGUSTUS	intron	41076504	41077176	1	-	.	ID=g1590.t1.intron1;Parent=g1590.t1;
OU744336.1_Gymnosoma_rotundatum_genome_assembly,_chromosome:_1	AUGUSTUS	CDS	41077177	41077355	1	-	2	ID=g1590.t1.CDS2;Parent=g1590.t1;
OU744336.1_Gymnosoma_rotundatum_genome_assembly,_chromosome:_1	AUGUSTUS	exon	41077177	41077355	.	-	.	ID=g1590.t1.exon2;Parent=g1590.t1;
OU744336.1_Gymnosoma_rotundatum_genome_assembly,_chromosome:_1	AUGUSTUS	intron	41077356	41079758	1	-	.	ID=g1590.t1.intron2;Parent=g1590.t1;
OU744336.1_Gymnosoma_rotundatum_genome_assembly,_chromosome:_1	AUGUSTUS	CDS	41079759	41079997	1	-	1	ID=g1590.t1.CDS3;Parent=g1590.t1;
OU744336.1_Gymnosoma_rotundatum_genome_assembly,_chromosome:_1	AUGUSTUS	exon	41079759	41079997	.	-	.	ID=g1590.t1.exon3;Parent=g1590.t1;
OU744336.1_Gymnosoma_rotundatum_genome_assembly,_chromosome:_1	AUGUSTUS	intron	41079998	41080095	1	-	.	ID=g1590.t1.intron3;Parent=g1590.t1;
OU744336.1_Gymnosoma_rotundatum_genome_assembly,_chromosome:_1	AUGUSTUS	CDS	41080096	41081211	1	-	1	ID=g1590.t1.CDS4;Parent=g1590.t1;
OU744336.1_Gymnosoma_rotundatum_genome_assembly,_chromosome:_1	AUGUSTUS	exon	41080096	41081211	.	-	.	ID=g1590.t1.exon4;Parent=g1590.t1;
OU744336.1_Gymnosoma_rotundatum_genome_assembly,_chromosome:_1	AUGUSTUS	intron	41081212	41087315	1	-	.	ID=g1590.t1.intron4;Parent=g1590.t1;
OU744336.1_Gymnosoma_rotundatum_genome_assembly,_chromosome:_1	AUGUSTUS	CDS	41087316	41087761	1	-	0	ID=g1590.t1.CDS5;Parent=g1590.t1;
OU744336.1_Gymnosoma_rotundatum_genome_assembly,_chromosome:_1	AUGUSTUS	exon	41087316	41087761	.	-	.	ID=g1590.t1.exon5;Parent=g1590.t1;
OU744336.1_Gymnosoma_rotundatum_genome_assembly,_chromosome:_1	AUGUSTUS	start_codon	41087759	41087761	.	-	0	ID=g1590.t1.start1;Parent=g1590.t1;
OU744336.1_Gymnosoma_rotundatum_genome_assembly,_chromosome:_1	AUGUSTUS	gene	41096407	41099128	.	-	.	ID=g1591;
OU744336.1_Gymnosoma_rotundatum_genome_assembly,_chromosome:_1	AUGUSTUS	mRNA	41096407	41099128	1	-	.	ID=g1591.t1;Parent=g1591;
OU744336.1_Gymnosoma_rotundatum_genome_assembly,_chromosome:_1	AUGUSTUS	stop_codon	41096407	41096409	.	-	0	ID=g1591.t1.stop1;Parent=g1591.t1;
OU744336.1_Gymnosoma_rotundatum_genome_assembly,_chromosome:_1	AUGUSTUS	CDS	41096407	41097215	1	-	2	ID=g1591.t1.CDS1;Parent=g1591.t1;
OU744336.1_Gymnosoma_rotundatum_genome_assembly,_chromosome:_1	AUGUSTUS	exon	41096407	41097215	.	-	.	ID=g1591.t1.exon1;Parent=g1591.t1;
OU744336.1_Gymnosoma_rotundatum_genome_assembly,_chromosome:_1	AUGUSTUS	intron	41097216	41098959	1	-	.	ID=g1591.t1.intron1;Parent=g1591.t1;
OU744336.1_Gymnosoma_rotundatum_genome_assembly,_chromosome:_1	AUGUSTUS	CDS	41098960	41099128	1	-	0	ID=g1591.t1.CDS2;Parent=g1591.t1;
OU744336.1_Gymnosoma_rotundatum_genome_assembly,_chromosome:_1	AUGUSTUS	exon	41098960	41099128	.	-	.	ID=g1591.t1.exon2;Parent=g1591.t1;
OU744336.1_Gymnosoma_rotundatum_genome_assembly,_chromosome:_1	AUGUSTUS	start_codon	41099126	41099128	.	-	0	ID=g1591.t1.start1;Parent=g1591.t1;
OU744336.1_Gymnosoma_rotundatum_genome_assembly,_chromosome:_1	AUGUSTUS	gene	41196062	41198620	.	-	.	ID=g1592;
OU744336.1_Gymnosoma_rotundatum_genome_assembly,_chromosome:_1	AUGUSTUS	mRNA	41196062	41198620	0.09	-	.	ID=g1592.t1;Parent=g1592;
OU744336.1_Gymnosoma_rotundatum_genome_assembly,_chromosome:_1	AUGUSTUS	stop_codon	41196062	41196064	.	-	0	ID=g1592.t1.stop1;Parent=g1592.t1;
OU744336.1_Gymnosoma_rotundatum_genome_assembly,_chromosome:_1	AUGUSTUS	CDS	41196062	41196165	0.44	-	2	ID=g1592.t1.CDS1;Parent=g1592.t1;
OU744336.1_Gymnosoma_rotundatum_genome_assembly,_chromosome:_1	AUGUSTUS	exon	41196062	41196165	.	-	.	ID=g1592.t1.exon1;Parent=g1592.t1;
OU744336.1_Gymnosoma_rotundatum_genome_assembly,_chromosome:_1	AUGUSTUS	intron	41196166	41197569	0.2	-	.	ID=g1592.t1.intron1;Parent=g1592.t1;
OU744336.1_Gymnosoma_rotundatum_genome_assembly,_chromosome:_1	AUGUSTUS	CDS	41197570	41198054	0.21	-	1	ID=g1592.t1.CDS2;Parent=g1592.t1;
OU744336.1_Gymnosoma_rotundatum_genome_assembly,_chromosome:_1	AUGUSTUS	exon	41197570	41198054	.	-	.	ID=g1592.t1.exon2;Parent=g1592.t1;
OU744336.1_Gymnosoma_rotundatum_genome_assembly,_chromosome:_1	AUGUSTUS	intron	41198055	41198240	0.36	-	.	ID=g1592.t1.intron2;Parent=g1592.t1;
OU744336.1_Gymnosoma_rotundatum_genome_assembly,_chromosome:_1	AUGUSTUS	CDS	41198241	41198620	0.36	-	0	ID=g1592.t1.CDS3;Parent=g1592.t1;
OU744336.1_Gymnosoma_rotundatum_genome_assembly,_chromosome:_1	AUGUSTUS	exon	41198241	41198620	.	-	.	ID=g1592.t1.exon3;Parent=g1592.t1;
OU744336.1_Gymnosoma_rotundatum_genome_assembly,_chromosome:_1	AUGUSTUS	start_codon	41198618	41198620	.	-	0	ID=g1592.t1.start1;Parent=g1592.t1;
OU744336.1_Gymnosoma_rotundatum_genome_assembly,_chromosome:_1	AUGUSTUS	gene	41198785	41199750	.	-	.	ID=g1593;
OU744336.1_Gymnosoma_rotundatum_genome_assembly,_chromosome:_1	AUGUSTUS	mRNA	41198785	41199750	1	-	.	ID=g1593.t1;Parent=g1593;
OU744336.1_Gymnosoma_rotundatum_genome_assembly,_chromosome:_1	AUGUSTUS	stop_codon	41198785	41198787	.	-	0	ID=g1593.t1.stop1;Parent=g1593.t1;
OU744336.1_Gymnosoma_rotundatum_genome_assembly,_chromosome:_1	AUGUSTUS	CDS	41198785	41199750	1	-	0	ID=g1593.t1.CDS1;Parent=g1593.t1;
OU744336.1_Gymnosoma_rotundatum_genome_assembly,_chromosome:_1	AUGUSTUS	exon	41198785	41199750	.	-	.	ID=g1593.t1.exon1;Parent=g1593.t1;
OU744336.1_Gymnosoma_rotundatum_genome_assembly,_chromosome:_1	AUGUSTUS	start_codon	41199748	41199750	.	-	0	ID=g1593.t1.start1;Parent=g1593.t1;
OU744336.1_Gymnosoma_rotundatum_genome_assembly,_chromosome:_1	AUGUSTUS	gene	41456770	41460665	.	-	.	ID=g1594;
OU744336.1_Gymnosoma_rotundatum_genome_assembly,_chromosome:_1	AUGUSTUS	mRNA	41456770	41460665	0.83	-	.	ID=g1594.t1;Parent=g1594;
OU744336.1_Gymnosoma_rotundatum_genome_assembly,_chromosome:_1	AUGUSTUS	stop_codon	41456770	41456772	.	-	0	ID=g1594.t1.stop1;Parent=g1594.t1;
OU744336.1_Gymnosoma_rotundatum_genome_assembly,_chromosome:_1	AUGUSTUS	CDS	41456770	41456887	1	-	1	ID=g1594.t1.CDS1;Parent=g1594.t1;
OU744336.1_Gymnosoma_rotundatum_genome_assembly,_chromosome:_1	AUGUSTUS	exon	41456770	41456887	.	-	.	ID=g1594.t1.exon1;Parent=g1594.t1;
OU744336.1_Gymnosoma_rotundatum_genome_assembly,_chromosome:_1	AUGUSTUS	intron	41456888	41457217	1	-	.	ID=g1594.t1.intron1;Parent=g1594.t1;
OU744336.1_Gymnosoma_rotundatum_genome_assembly,_chromosome:_1	AUGUSTUS	CDS	41457218	41457428	1	-	2	ID=g1594.t1.CDS2;Parent=g1594.t1;
OU744336.1_Gymnosoma_rotundatum_genome_assembly,_chromosome:_1	AUGUSTUS	exon	41457218	41457428	.	-	.	ID=g1594.t1.exon2;Parent=g1594.t1;
OU744336.1_Gymnosoma_rotundatum_genome_assembly,_chromosome:_1	AUGUSTUS	intron	41457429	41457497	1	-	.	ID=g1594.t1.intron2;Parent=g1594.t1;
OU744336.1_Gymnosoma_rotundatum_genome_assembly,_chromosome:_1	AUGUSTUS	CDS	41457498	41457686	1	-	2	ID=g1594.t1.CDS3;Parent=g1594.t1;
OU744336.1_Gymnosoma_rotundatum_genome_assembly,_chromosome:_1	AUGUSTUS	exon	41457498	41457686	.	-	.	ID=g1594.t1.exon3;Parent=g1594.t1;
OU744336.1_Gymnosoma_rotundatum_genome_assembly,_chromosome:_1	AUGUSTUS	intron	41457687	41457748	1	-	.	ID=g1594.t1.intron3;Parent=g1594.t1;
OU744336.1_Gymnosoma_rotundatum_genome_assembly,_chromosome:_1	AUGUSTUS	CDS	41457749	41457958	0.99	-	2	ID=g1594.t1.CDS4;Parent=g1594.t1;
OU744336.1_Gymnosoma_rotundatum_genome_assembly,_chromosome:_1	AUGUSTUS	exon	41457749	41457958	.	-	.	ID=g1594.t1.exon4;Parent=g1594.t1;
OU744336.1_Gymnosoma_rotundatum_genome_assembly,_chromosome:_1	AUGUSTUS	intron	41457959	41460607	0.86	-	.	ID=g1594.t1.intron4;Parent=g1594.t1;
OU744336.1_Gymnosoma_rotundatum_genome_assembly,_chromosome:_1	AUGUSTUS	CDS	41460608	41460665	0.83	-	0	ID=g1594.t1.CDS5;Parent=g1594.t1;
OU744336.1_Gymnosoma_rotundatum_genome_assembly,_chromosome:_1	AUGUSTUS	exon	41460608	41460665	.	-	.	ID=g1594.t1.exon5;Parent=g1594.t1;
OU744336.1_Gymnosoma_rotundatum_genome_assembly,_chromosome:_1	AUGUSTUS	start_codon	41460663	41460665	.	-	0	ID=g1594.t1.start1;Parent=g1594.t1;
OU744336.1_Gymnosoma_rotundatum_genome_assembly,_chromosome:_1	AUGUSTUS	gene	41463329	41463807	.	+	.	ID=g1595;
OU744336.1_Gymnosoma_rotundatum_genome_assembly,_chromosome:_1	AUGUSTUS	mRNA	41463329	41463807	0.83	+	.	ID=g1595.t1;Parent=g1595;
OU744336.1_Gymnosoma_rotundatum_genome_assembly,_chromosome:_1	AUGUSTUS	start_codon	41463329	41463331	.	+	0	ID=g1595.t1.start1;Parent=g1595.t1;
OU744336.1_Gymnosoma_rotundatum_genome_assembly,_chromosome:_1	AUGUSTUS	CDS	41463329	41463423	1	+	0	ID=g1595.t1.CDS1;Parent=g1595.t1;
OU744336.1_Gymnosoma_rotundatum_genome_assembly,_chromosome:_1	AUGUSTUS	exon	41463329	41463423	.	+	.	ID=g1595.t1.exon1;Parent=g1595.t1;
OU744336.1_Gymnosoma_rotundatum_genome_assembly,_chromosome:_1	AUGUSTUS	intron	41463424	41463492	0.99	+	.	ID=g1595.t1.intron1;Parent=g1595.t1;
OU744336.1_Gymnosoma_rotundatum_genome_assembly,_chromosome:_1	AUGUSTUS	CDS	41463493	41463738	0.83	+	1	ID=g1595.t1.CDS2;Parent=g1595.t1;
OU744336.1_Gymnosoma_rotundatum_genome_assembly,_chromosome:_1	AUGUSTUS	exon	41463493	41463738	.	+	.	ID=g1595.t1.exon2;Parent=g1595.t1;
OU744336.1_Gymnosoma_rotundatum_genome_assembly,_chromosome:_1	AUGUSTUS	intron	41463739	41463803	0.83	+	.	ID=g1595.t1.intron2;Parent=g1595.t1;
OU744336.1_Gymnosoma_rotundatum_genome_assembly,_chromosome:_1	AUGUSTUS	CDS	41463804	41463807	0.86	+	1	ID=g1595.t1.CDS3;Parent=g1595.t1;
OU744336.1_Gymnosoma_rotundatum_genome_assembly,_chromosome:_1	AUGUSTUS	exon	41463804	41463807	.	+	.	ID=g1595.t1.exon3;Parent=g1595.t1;
OU744336.1_Gymnosoma_rotundatum_genome_assembly,_chromosome:_1	AUGUSTUS	stop_codon	41463805	41463807	.	+	0	ID=g1595.t1.stop1;Parent=g1595.t1;
OU744336.1_Gymnosoma_rotundatum_genome_assembly,_chromosome:_1	AUGUSTUS	gene	41463923	41464381	.	+	.	ID=g1596;
OU744336.1_Gymnosoma_rotundatum_genome_assembly,_chromosome:_1	AUGUSTUS	mRNA	41463923	41464381	1	+	.	ID=g1596.t1;Parent=g1596;
OU744336.1_Gymnosoma_rotundatum_genome_assembly,_chromosome:_1	AUGUSTUS	start_codon	41463923	41463925	.	+	0	ID=g1596.t1.start1;Parent=g1596.t1;
OU744336.1_Gymnosoma_rotundatum_genome_assembly,_chromosome:_1	AUGUSTUS	CDS	41463923	41464381	1	+	0	ID=g1596.t1.CDS1;Parent=g1596.t1;
OU744336.1_Gymnosoma_rotundatum_genome_assembly,_chromosome:_1	AUGUSTUS	exon	41463923	41464381	.	+	.	ID=g1596.t1.exon1;Parent=g1596.t1;
OU744336.1_Gymnosoma_rotundatum_genome_assembly,_chromosome:_1	AUGUSTUS	stop_codon	41464379	41464381	.	+	0	ID=g1596.t1.stop1;Parent=g1596.t1;
OU744336.1_Gymnosoma_rotundatum_genome_assembly,_chromosome:_1	AUGUSTUS	gene	41539738	41543821	.	-	.	ID=g1597;
OU744336.1_Gymnosoma_rotundatum_genome_assembly,_chromosome:_1	AUGUSTUS	mRNA	41542923	41543821	1	-	.	ID=g1597.t1;Parent=g1597;
OU744336.1_Gymnosoma_rotundatum_genome_assembly,_chromosome:_1	AUGUSTUS	stop_codon	41542923	41542925	.	-	0	ID=g1597.t1.stop1;Parent=g1597.t1;
OU744336.1_Gymnosoma_rotundatum_genome_assembly,_chromosome:_1	AUGUSTUS	CDS	41542923	41543306	1	-	0	ID=g1597.t1.CDS1;Parent=g1597.t1;
OU744336.1_Gymnosoma_rotundatum_genome_assembly,_chromosome:_1	AUGUSTUS	exon	41542923	41543306	.	-	.	ID=g1597.t1.exon1;Parent=g1597.t1;
OU744336.1_Gymnosoma_rotundatum_genome_assembly,_chromosome:_1	AUGUSTUS	intron	41543307	41543383	1	-	.	ID=g1597.t1.intron1;Parent=g1597.t1;
OU744336.1_Gymnosoma_rotundatum_genome_assembly,_chromosome:_1	AUGUSTUS	CDS	41543384	41543704	1	-	0	ID=g1597.t1.CDS2;Parent=g1597.t1;
OU744336.1_Gymnosoma_rotundatum_genome_assembly,_chromosome:_1	AUGUSTUS	exon	41543384	41543704	.	-	.	ID=g1597.t1.exon2;Parent=g1597.t1;
OU744336.1_Gymnosoma_rotundatum_genome_assembly,_chromosome:_1	AUGUSTUS	intron	41543705	41543770	1	-	.	ID=g1597.t1.intron2;Parent=g1597.t1;
OU744336.1_Gymnosoma_rotundatum_genome_assembly,_chromosome:_1	AUGUSTUS	CDS	41543771	41543821	1	-	0	ID=g1597.t1.CDS3;Parent=g1597.t1;
OU744336.1_Gymnosoma_rotundatum_genome_assembly,_chromosome:_1	AUGUSTUS	exon	41543771	41543821	.	-	.	ID=g1597.t1.exon3;Parent=g1597.t1;
OU744336.1_Gymnosoma_rotundatum_genome_assembly,_chromosome:_1	AUGUSTUS	start_codon	41543819	41543821	.	-	0	ID=g1597.t1.start1;Parent=g1597.t1;
OU744336.1_Gymnosoma_rotundatum_genome_assembly,_chromosome:_1	AUGUSTUS	mRNA	41539738	41543821	0.9	-	.	ID=g1597.t2;Parent=g1597;
OU744336.1_Gymnosoma_rotundatum_genome_assembly,_chromosome:_1	AUGUSTUS	stop_codon	41539738	41539740	.	-	0	ID=g1597.t2.stop1;Parent=g1597.t2;
OU744336.1_Gymnosoma_rotundatum_genome_assembly,_chromosome:_1	AUGUSTUS	CDS	41539738	41540130	1	-	0	ID=g1597.t2.CDS1;Parent=g1597.t2;
OU744336.1_Gymnosoma_rotundatum_genome_assembly,_chromosome:_1	AUGUSTUS	exon	41539738	41540130	.	-	.	ID=g1597.t2.exon1;Parent=g1597.t2;
OU744336.1_Gymnosoma_rotundatum_genome_assembly,_chromosome:_1	AUGUSTUS	intron	41540131	41540187	1	-	.	ID=g1597.t2.intron1;Parent=g1597.t2;
OU744336.1_Gymnosoma_rotundatum_genome_assembly,_chromosome:_1	AUGUSTUS	CDS	41540188	41540359	0.97	-	1	ID=g1597.t2.CDS2;Parent=g1597.t2;
OU744336.1_Gymnosoma_rotundatum_genome_assembly,_chromosome:_1	AUGUSTUS	exon	41540188	41540359	.	-	.	ID=g1597.t2.exon2;Parent=g1597.t2;
OU744336.1_Gymnosoma_rotundatum_genome_assembly,_chromosome:_1	AUGUSTUS	intron	41540360	41540419	0.91	-	.	ID=g1597.t2.intron2;Parent=g1597.t2;
OU744336.1_Gymnosoma_rotundatum_genome_assembly,_chromosome:_1	AUGUSTUS	CDS	41540420	41540503	0.9	-	1	ID=g1597.t2.CDS3;Parent=g1597.t2;
OU744336.1_Gymnosoma_rotundatum_genome_assembly,_chromosome:_1	AUGUSTUS	exon	41540420	41540503	.	-	.	ID=g1597.t2.exon3;Parent=g1597.t2;
OU744336.1_Gymnosoma_rotundatum_genome_assembly,_chromosome:_1	AUGUSTUS	intron	41540504	41542992	0.9	-	.	ID=g1597.t2.intron3;Parent=g1597.t2;
OU744336.1_Gymnosoma_rotundatum_genome_assembly,_chromosome:_1	AUGUSTUS	CDS	41542993	41543306	0.91	-	0	ID=g1597.t2.CDS4;Parent=g1597.t2;
OU744336.1_Gymnosoma_rotundatum_genome_assembly,_chromosome:_1	AUGUSTUS	exon	41542993	41543306	.	-	.	ID=g1597.t2.exon4;Parent=g1597.t2;
OU744336.1_Gymnosoma_rotundatum_genome_assembly,_chromosome:_1	AUGUSTUS	intron	41543307	41543383	1	-	.	ID=g1597.t2.intron4;Parent=g1597.t2;
OU744336.1_Gymnosoma_rotundatum_genome_assembly,_chromosome:_1	AUGUSTUS	CDS	41543384	41543704	1	-	0	ID=g1597.t2.CDS5;Parent=g1597.t2;
OU744336.1_Gymnosoma_rotundatum_genome_assembly,_chromosome:_1	AUGUSTUS	exon	41543384	41543704	.	-	.	ID=g1597.t2.exon5;Parent=g1597.t2;
OU744336.1_Gymnosoma_rotundatum_genome_assembly,_chromosome:_1	AUGUSTUS	intron	41543705	41543770	1	-	.	ID=g1597.t2.intron5;Parent=g1597.t2;
OU744336.1_Gymnosoma_rotundatum_genome_assembly,_chromosome:_1	AUGUSTUS	CDS	41543771	41543821	1	-	0	ID=g1597.t2.CDS6;Parent=g1597.t2;
OU744336.1_Gymnosoma_rotundatum_genome_assembly,_chromosome:_1	AUGUSTUS	exon	41543771	41543821	.	-	.	ID=g1597.t2.exon6;Parent=g1597.t2;
OU744336.1_Gymnosoma_rotundatum_genome_assembly,_chromosome:_1	AUGUSTUS	start_codon	41543819	41543821	.	-	0	ID=g1597.t2.start1;Parent=g1597.t2;
OU744336.1_Gymnosoma_rotundatum_genome_assembly,_chromosome:_1	AUGUSTUS	gene	41545828	41546328	.	-	.	ID=g1598;
OU744336.1_Gymnosoma_rotundatum_genome_assembly,_chromosome:_1	AUGUSTUS	mRNA	41545828	41546328	1	-	.	ID=g1598.t1;Parent=g1598;
OU744336.1_Gymnosoma_rotundatum_genome_assembly,_chromosome:_1	AUGUSTUS	stop_codon	41545828	41545830	.	-	0	ID=g1598.t1.stop1;Parent=g1598.t1;
OU744336.1_Gymnosoma_rotundatum_genome_assembly,_chromosome:_1	AUGUSTUS	CDS	41545828	41546214	1	-	0	ID=g1598.t1.CDS1;Parent=g1598.t1;
OU744336.1_Gymnosoma_rotundatum_genome_assembly,_chromosome:_1	AUGUSTUS	exon	41545828	41546214	.	-	.	ID=g1598.t1.exon1;Parent=g1598.t1;
OU744336.1_Gymnosoma_rotundatum_genome_assembly,_chromosome:_1	AUGUSTUS	intron	41546215	41546286	1	-	.	ID=g1598.t1.intron1;Parent=g1598.t1;
OU744336.1_Gymnosoma_rotundatum_genome_assembly,_chromosome:_1	AUGUSTUS	CDS	41546287	41546328	1	-	0	ID=g1598.t1.CDS2;Parent=g1598.t1;
OU744336.1_Gymnosoma_rotundatum_genome_assembly,_chromosome:_1	AUGUSTUS	exon	41546287	41546328	.	-	.	ID=g1598.t1.exon2;Parent=g1598.t1;
OU744336.1_Gymnosoma_rotundatum_genome_assembly,_chromosome:_1	AUGUSTUS	start_codon	41546326	41546328	.	-	0	ID=g1598.t1.start1;Parent=g1598.t1;
OU744336.1_Gymnosoma_rotundatum_genome_assembly,_chromosome:_1	AUGUSTUS	gene	41668807	41669811	.	-	.	ID=g1599;
OU744336.1_Gymnosoma_rotundatum_genome_assembly,_chromosome:_1	AUGUSTUS	mRNA	41668807	41669811	1	-	.	ID=g1599.t1;Parent=g1599;
OU744336.1_Gymnosoma_rotundatum_genome_assembly,_chromosome:_1	AUGUSTUS	stop_codon	41668807	41668809	.	-	0	ID=g1599.t1.stop1;Parent=g1599.t1;
OU744336.1_Gymnosoma_rotundatum_genome_assembly,_chromosome:_1	AUGUSTUS	CDS	41668807	41668931	1	-	2	ID=g1599.t1.CDS1;Parent=g1599.t1;
OU744336.1_Gymnosoma_rotundatum_genome_assembly,_chromosome:_1	AUGUSTUS	exon	41668807	41668931	.	-	.	ID=g1599.t1.exon1;Parent=g1599.t1;
OU744336.1_Gymnosoma_rotundatum_genome_assembly,_chromosome:_1	AUGUSTUS	intron	41668932	41668992	1	-	.	ID=g1599.t1.intron1;Parent=g1599.t1;
OU744336.1_Gymnosoma_rotundatum_genome_assembly,_chromosome:_1	AUGUSTUS	CDS	41668993	41669143	1	-	0	ID=g1599.t1.CDS2;Parent=g1599.t1;
OU744336.1_Gymnosoma_rotundatum_genome_assembly,_chromosome:_1	AUGUSTUS	exon	41668993	41669143	.	-	.	ID=g1599.t1.exon2;Parent=g1599.t1;
OU744336.1_Gymnosoma_rotundatum_genome_assembly,_chromosome:_1	AUGUSTUS	intron	41669144	41669230	1	-	.	ID=g1599.t1.intron2;Parent=g1599.t1;
OU744336.1_Gymnosoma_rotundatum_genome_assembly,_chromosome:_1	AUGUSTUS	CDS	41669231	41669412	1	-	2	ID=g1599.t1.CDS3;Parent=g1599.t1;
OU744336.1_Gymnosoma_rotundatum_genome_assembly,_chromosome:_1	AUGUSTUS	exon	41669231	41669412	.	-	.	ID=g1599.t1.exon3;Parent=g1599.t1;
OU744336.1_Gymnosoma_rotundatum_genome_assembly,_chromosome:_1	AUGUSTUS	intron	41669413	41669542	1	-	.	ID=g1599.t1.intron3;Parent=g1599.t1;
OU744336.1_Gymnosoma_rotundatum_genome_assembly,_chromosome:_1	AUGUSTUS	CDS	41669543	41669563	1	-	2	ID=g1599.t1.CDS4;Parent=g1599.t1;
OU744336.1_Gymnosoma_rotundatum_genome_assembly,_chromosome:_1	AUGUSTUS	exon	41669543	41669563	.	-	.	ID=g1599.t1.exon4;Parent=g1599.t1;
OU744336.1_Gymnosoma_rotundatum_genome_assembly,_chromosome:_1	AUGUSTUS	intron	41669564	41669629	1	-	.	ID=g1599.t1.intron4;Parent=g1599.t1;
OU744336.1_Gymnosoma_rotundatum_genome_assembly,_chromosome:_1	AUGUSTUS	CDS	41669630	41669698	1	-	2	ID=g1599.t1.CDS5;Parent=g1599.t1;
OU744336.1_Gymnosoma_rotundatum_genome_assembly,_chromosome:_1	AUGUSTUS	exon	41669630	41669698	.	-	.	ID=g1599.t1.exon5;Parent=g1599.t1;
OU744336.1_Gymnosoma_rotundatum_genome_assembly,_chromosome:_1	AUGUSTUS	intron	41669699	41669756	1	-	.	ID=g1599.t1.intron5;Parent=g1599.t1;
OU744336.1_Gymnosoma_rotundatum_genome_assembly,_chromosome:_1	AUGUSTUS	CDS	41669757	41669811	1	-	0	ID=g1599.t1.CDS6;Parent=g1599.t1;
OU744336.1_Gymnosoma_rotundatum_genome_assembly,_chromosome:_1	AUGUSTUS	exon	41669757	41669811	.	-	.	ID=g1599.t1.exon6;Parent=g1599.t1;
OU744336.1_Gymnosoma_rotundatum_genome_assembly,_chromosome:_1	AUGUSTUS	start_codon	41669809	41669811	.	-	0	ID=g1599.t1.start1;Parent=g1599.t1;
OU744336.1_Gymnosoma_rotundatum_genome_assembly,_chromosome:_1	AUGUSTUS	gene	41669890	41671776	.	-	.	ID=g1600;
OU744336.1_Gymnosoma_rotundatum_genome_assembly,_chromosome:_1	AUGUSTUS	mRNA	41669890	41671776	1	-	.	ID=g1600.t1;Parent=g1600;
OU744336.1_Gymnosoma_rotundatum_genome_assembly,_chromosome:_1	AUGUSTUS	stop_codon	41669890	41669892	.	-	0	ID=g1600.t1.stop1;Parent=g1600.t1;
OU744336.1_Gymnosoma_rotundatum_genome_assembly,_chromosome:_1	AUGUSTUS	CDS	41669890	41671776	1	-	0	ID=g1600.t1.CDS1;Parent=g1600.t1;
OU744336.1_Gymnosoma_rotundatum_genome_assembly,_chromosome:_1	AUGUSTUS	exon	41669890	41671776	.	-	.	ID=g1600.t1.exon1;Parent=g1600.t1;
OU744336.1_Gymnosoma_rotundatum_genome_assembly,_chromosome:_1	AUGUSTUS	start_codon	41671774	41671776	.	-	0	ID=g1600.t1.start1;Parent=g1600.t1;
OU744336.1_Gymnosoma_rotundatum_genome_assembly,_chromosome:_1	AUGUSTUS	gene	41776037	41787140	.	+	.	ID=g1601;
OU744336.1_Gymnosoma_rotundatum_genome_assembly,_chromosome:_1	AUGUSTUS	mRNA	41776037	41787140	1	+	.	ID=g1601.t1;Parent=g1601;
OU744336.1_Gymnosoma_rotundatum_genome_assembly,_chromosome:_1	AUGUSTUS	start_codon	41776037	41776039	.	+	0	ID=g1601.t1.start1;Parent=g1601.t1;
OU744336.1_Gymnosoma_rotundatum_genome_assembly,_chromosome:_1	AUGUSTUS	CDS	41776037	41776265	1	+	0	ID=g1601.t1.CDS1;Parent=g1601.t1;
OU744336.1_Gymnosoma_rotundatum_genome_assembly,_chromosome:_1	AUGUSTUS	exon	41776037	41776265	.	+	.	ID=g1601.t1.exon1;Parent=g1601.t1;
OU744336.1_Gymnosoma_rotundatum_genome_assembly,_chromosome:_1	AUGUSTUS	intron	41776266	41776325	1	+	.	ID=g1601.t1.intron1;Parent=g1601.t1;
OU744336.1_Gymnosoma_rotundatum_genome_assembly,_chromosome:_1	AUGUSTUS	CDS	41776326	41776484	1	+	2	ID=g1601.t1.CDS2;Parent=g1601.t1;
OU744336.1_Gymnosoma_rotundatum_genome_assembly,_chromosome:_1	AUGUSTUS	exon	41776326	41776484	.	+	.	ID=g1601.t1.exon2;Parent=g1601.t1;
OU744336.1_Gymnosoma_rotundatum_genome_assembly,_chromosome:_1	AUGUSTUS	intron	41776485	41779178	1	+	.	ID=g1601.t1.intron2;Parent=g1601.t1;
OU744336.1_Gymnosoma_rotundatum_genome_assembly,_chromosome:_1	AUGUSTUS	CDS	41779179	41779394	1	+	2	ID=g1601.t1.CDS3;Parent=g1601.t1;
OU744336.1_Gymnosoma_rotundatum_genome_assembly,_chromosome:_1	AUGUSTUS	exon	41779179	41779394	.	+	.	ID=g1601.t1.exon3;Parent=g1601.t1;
OU744336.1_Gymnosoma_rotundatum_genome_assembly,_chromosome:_1	AUGUSTUS	intron	41779395	41784298	1	+	.	ID=g1601.t1.intron3;Parent=g1601.t1;
OU744336.1_Gymnosoma_rotundatum_genome_assembly,_chromosome:_1	AUGUSTUS	CDS	41784299	41785135	1	+	2	ID=g1601.t1.CDS4;Parent=g1601.t1;
OU744336.1_Gymnosoma_rotundatum_genome_assembly,_chromosome:_1	AUGUSTUS	exon	41784299	41785135	.	+	.	ID=g1601.t1.exon4;Parent=g1601.t1;
OU744336.1_Gymnosoma_rotundatum_genome_assembly,_chromosome:_1	AUGUSTUS	intron	41785136	41786617	1	+	.	ID=g1601.t1.intron4;Parent=g1601.t1;
OU744336.1_Gymnosoma_rotundatum_genome_assembly,_chromosome:_1	AUGUSTUS	CDS	41786618	41786770	1	+	2	ID=g1601.t1.CDS5;Parent=g1601.t1;
OU744336.1_Gymnosoma_rotundatum_genome_assembly,_chromosome:_1	AUGUSTUS	exon	41786618	41786770	.	+	.	ID=g1601.t1.exon5;Parent=g1601.t1;
OU744336.1_Gymnosoma_rotundatum_genome_assembly,_chromosome:_1	AUGUSTUS	intron	41786771	41786826	1	+	.	ID=g1601.t1.intron5;Parent=g1601.t1;
OU744336.1_Gymnosoma_rotundatum_genome_assembly,_chromosome:_1	AUGUSTUS	CDS	41786827	41787140	1	+	2	ID=g1601.t1.CDS6;Parent=g1601.t1;
OU744336.1_Gymnosoma_rotundatum_genome_assembly,_chromosome:_1	AUGUSTUS	exon	41786827	41787140	.	+	.	ID=g1601.t1.exon6;Parent=g1601.t1;
OU744336.1_Gymnosoma_rotundatum_genome_assembly,_chromosome:_1	AUGUSTUS	stop_codon	41787138	41787140	.	+	0	ID=g1601.t1.stop1;Parent=g1601.t1;
OU744336.1_Gymnosoma_rotundatum_genome_assembly,_chromosome:_1	AUGUSTUS	gene	41789100	41791954	.	+	.	ID=g1602;
OU744336.1_Gymnosoma_rotundatum_genome_assembly,_chromosome:_1	AUGUSTUS	mRNA	41789100	41791954	1	+	.	ID=g1602.t1;Parent=g1602;
OU744336.1_Gymnosoma_rotundatum_genome_assembly,_chromosome:_1	AUGUSTUS	start_codon	41789100	41789102	.	+	0	ID=g1602.t1.start1;Parent=g1602.t1;
OU744336.1_Gymnosoma_rotundatum_genome_assembly,_chromosome:_1	AUGUSTUS	CDS	41789100	41789665	1	+	0	ID=g1602.t1.CDS1;Parent=g1602.t1;
OU744336.1_Gymnosoma_rotundatum_genome_assembly,_chromosome:_1	AUGUSTUS	exon	41789100	41789665	.	+	.	ID=g1602.t1.exon1;Parent=g1602.t1;
OU744336.1_Gymnosoma_rotundatum_genome_assembly,_chromosome:_1	AUGUSTUS	intron	41789666	41791579	1	+	.	ID=g1602.t1.intron1;Parent=g1602.t1;
OU744336.1_Gymnosoma_rotundatum_genome_assembly,_chromosome:_1	AUGUSTUS	CDS	41791580	41791676	1	+	1	ID=g1602.t1.CDS2;Parent=g1602.t1;
OU744336.1_Gymnosoma_rotundatum_genome_assembly,_chromosome:_1	AUGUSTUS	exon	41791580	41791676	.	+	.	ID=g1602.t1.exon2;Parent=g1602.t1;
OU744336.1_Gymnosoma_rotundatum_genome_assembly,_chromosome:_1	AUGUSTUS	intron	41791677	41791732	1	+	.	ID=g1602.t1.intron2;Parent=g1602.t1;
OU744336.1_Gymnosoma_rotundatum_genome_assembly,_chromosome:_1	AUGUSTUS	CDS	41791733	41791954	1	+	0	ID=g1602.t1.CDS3;Parent=g1602.t1;
OU744336.1_Gymnosoma_rotundatum_genome_assembly,_chromosome:_1	AUGUSTUS	exon	41791733	41791954	.	+	.	ID=g1602.t1.exon3;Parent=g1602.t1;
OU744336.1_Gymnosoma_rotundatum_genome_assembly,_chromosome:_1	AUGUSTUS	stop_codon	41791952	41791954	.	+	0	ID=g1602.t1.stop1;Parent=g1602.t1;
OU744336.1_Gymnosoma_rotundatum_genome_assembly,_chromosome:_1	GeneMark.hmm3	mRNA	41791506	41791954	.	+	.	ID=g1602.t2;Parent=g1602;
OU744336.1_Gymnosoma_rotundatum_genome_assembly,_chromosome:_1	GeneMark.hmm3	start_codon	41791506	41791508	.	+	0	ID=g1602.t2.start1;Parent=g1602.t2;
OU744336.1_Gymnosoma_rotundatum_genome_assembly,_chromosome:_1	GeneMark.hmm3	CDS	41791506	41791676	.	+	0	ID=g1602.t2.CDS1;Parent=g1602.t2;
OU744336.1_Gymnosoma_rotundatum_genome_assembly,_chromosome:_1	GeneMark.hmm3	exon	41791506	41791676	0	+	.	ID=g1602.t2.exon1;Parent=g1602.t2;
OU744336.1_Gymnosoma_rotundatum_genome_assembly,_chromosome:_1	GeneMark.hmm3	intron	41791677	41791732	.	+	0	ID=g1602.t2.intron1;Parent=g1602.t2;
OU744336.1_Gymnosoma_rotundatum_genome_assembly,_chromosome:_1	GeneMark.hmm3	CDS	41791733	41791954	.	+	0	ID=g1602.t2.CDS2;Parent=g1602.t2;
OU744336.1_Gymnosoma_rotundatum_genome_assembly,_chromosome:_1	GeneMark.hmm3	exon	41791733	41791954	0	+	.	ID=g1602.t2.exon2;Parent=g1602.t2;
OU744336.1_Gymnosoma_rotundatum_genome_assembly,_chromosome:_1	GeneMark.hmm3	stop_codon	41791952	41791954	.	+	0	ID=g1602.t2.stop1;Parent=g1602.t2;
OU744336.1_Gymnosoma_rotundatum_genome_assembly,_chromosome:_1	GeneMark.hmm3	mRNA	41789100	41789690	.	+	.	ID=g1602.t3;Parent=g1602;
OU744336.1_Gymnosoma_rotundatum_genome_assembly,_chromosome:_1	GeneMark.hmm3	CDS	41789100	41789690	.	+	0	ID=g1602.t3.CDS1;Parent=g1602.t3;
OU744336.1_Gymnosoma_rotundatum_genome_assembly,_chromosome:_1	GeneMark.hmm3	exon	41789100	41789690	.	+	0	ID=g1602.t3.exon1;Parent=g1602.t3;
OU744336.1_Gymnosoma_rotundatum_genome_assembly,_chromosome:_1	AUGUSTUS	gene	41790018	41791426	.	+	.	ID=g1603;
OU744336.1_Gymnosoma_rotundatum_genome_assembly,_chromosome:_1	AUGUSTUS	mRNA	41790018	41791426	1	+	.	ID=g1603.t1;Parent=g1603;
OU744336.1_Gymnosoma_rotundatum_genome_assembly,_chromosome:_1	AUGUSTUS	start_codon	41790018	41790020	.	+	0	ID=g1603.t1.start1;Parent=g1603.t1;
OU744336.1_Gymnosoma_rotundatum_genome_assembly,_chromosome:_1	AUGUSTUS	CDS	41790018	41790038	1	+	0	ID=g1603.t1.CDS1;Parent=g1603.t1;
OU744336.1_Gymnosoma_rotundatum_genome_assembly,_chromosome:_1	AUGUSTUS	exon	41790018	41790038	.	+	.	ID=g1603.t1.exon1;Parent=g1603.t1;
OU744336.1_Gymnosoma_rotundatum_genome_assembly,_chromosome:_1	AUGUSTUS	intron	41790039	41790096	1	+	.	ID=g1603.t1.intron1;Parent=g1603.t1;
OU744336.1_Gymnosoma_rotundatum_genome_assembly,_chromosome:_1	AUGUSTUS	CDS	41790097	41790207	1	+	0	ID=g1603.t1.CDS2;Parent=g1603.t1;
OU744336.1_Gymnosoma_rotundatum_genome_assembly,_chromosome:_1	AUGUSTUS	exon	41790097	41790207	.	+	.	ID=g1603.t1.exon2;Parent=g1603.t1;
OU744336.1_Gymnosoma_rotundatum_genome_assembly,_chromosome:_1	AUGUSTUS	intron	41790208	41791249	1	+	.	ID=g1603.t1.intron2;Parent=g1603.t1;
OU744336.1_Gymnosoma_rotundatum_genome_assembly,_chromosome:_1	AUGUSTUS	CDS	41791250	41791426	1	+	0	ID=g1603.t1.CDS3;Parent=g1603.t1;
OU744336.1_Gymnosoma_rotundatum_genome_assembly,_chromosome:_1	AUGUSTUS	exon	41791250	41791426	.	+	.	ID=g1603.t1.exon3;Parent=g1603.t1;
OU744336.1_Gymnosoma_rotundatum_genome_assembly,_chromosome:_1	AUGUSTUS	stop_codon	41791424	41791426	.	+	0	ID=g1603.t1.stop1;Parent=g1603.t1;
OU744336.1_Gymnosoma_rotundatum_genome_assembly,_chromosome:_1	AUGUSTUS	gene	41806905	41868694	.	-	.	ID=g1604;
OU744336.1_Gymnosoma_rotundatum_genome_assembly,_chromosome:_1	AUGUSTUS	mRNA	41806905	41868694	1	-	.	ID=g1604.t1;Parent=g1604;
OU744336.1_Gymnosoma_rotundatum_genome_assembly,_chromosome:_1	AUGUSTUS	stop_codon	41806905	41806907	.	-	0	ID=g1604.t1.stop1;Parent=g1604.t1;
OU744336.1_Gymnosoma_rotundatum_genome_assembly,_chromosome:_1	AUGUSTUS	CDS	41806905	41807035	1	-	2	ID=g1604.t1.CDS1;Parent=g1604.t1;
OU744336.1_Gymnosoma_rotundatum_genome_assembly,_chromosome:_1	AUGUSTUS	exon	41806905	41807035	.	-	.	ID=g1604.t1.exon1;Parent=g1604.t1;
OU744336.1_Gymnosoma_rotundatum_genome_assembly,_chromosome:_1	AUGUSTUS	intron	41807036	41809249	1	-	.	ID=g1604.t1.intron1;Parent=g1604.t1;
OU744336.1_Gymnosoma_rotundatum_genome_assembly,_chromosome:_1	AUGUSTUS	CDS	41809250	41809366	1	-	2	ID=g1604.t1.CDS2;Parent=g1604.t1;
OU744336.1_Gymnosoma_rotundatum_genome_assembly,_chromosome:_1	AUGUSTUS	exon	41809250	41809366	.	-	.	ID=g1604.t1.exon2;Parent=g1604.t1;
OU744336.1_Gymnosoma_rotundatum_genome_assembly,_chromosome:_1	AUGUSTUS	intron	41809367	41809443	1	-	.	ID=g1604.t1.intron2;Parent=g1604.t1;
OU744336.1_Gymnosoma_rotundatum_genome_assembly,_chromosome:_1	AUGUSTUS	CDS	41809444	41810005	1	-	0	ID=g1604.t1.CDS3;Parent=g1604.t1;
OU744336.1_Gymnosoma_rotundatum_genome_assembly,_chromosome:_1	AUGUSTUS	exon	41809444	41810005	.	-	.	ID=g1604.t1.exon3;Parent=g1604.t1;
OU744336.1_Gymnosoma_rotundatum_genome_assembly,_chromosome:_1	AUGUSTUS	intron	41810006	41810065	1	-	.	ID=g1604.t1.intron3;Parent=g1604.t1;
OU744336.1_Gymnosoma_rotundatum_genome_assembly,_chromosome:_1	AUGUSTUS	CDS	41810066	41810543	1	-	1	ID=g1604.t1.CDS4;Parent=g1604.t1;
OU744336.1_Gymnosoma_rotundatum_genome_assembly,_chromosome:_1	AUGUSTUS	exon	41810066	41810543	.	-	.	ID=g1604.t1.exon4;Parent=g1604.t1;
OU744336.1_Gymnosoma_rotundatum_genome_assembly,_chromosome:_1	AUGUSTUS	intron	41810544	41810611	1	-	.	ID=g1604.t1.intron4;Parent=g1604.t1;
OU744336.1_Gymnosoma_rotundatum_genome_assembly,_chromosome:_1	AUGUSTUS	CDS	41810612	41811200	1	-	2	ID=g1604.t1.CDS5;Parent=g1604.t1;
OU744336.1_Gymnosoma_rotundatum_genome_assembly,_chromosome:_1	AUGUSTUS	exon	41810612	41811200	.	-	.	ID=g1604.t1.exon5;Parent=g1604.t1;
OU744336.1_Gymnosoma_rotundatum_genome_assembly,_chromosome:_1	AUGUSTUS	intron	41811201	41816612	1	-	.	ID=g1604.t1.intron5;Parent=g1604.t1;
OU744336.1_Gymnosoma_rotundatum_genome_assembly,_chromosome:_1	AUGUSTUS	CDS	41816613	41816735	1	-	2	ID=g1604.t1.CDS6;Parent=g1604.t1;
OU744336.1_Gymnosoma_rotundatum_genome_assembly,_chromosome:_1	AUGUSTUS	exon	41816613	41816735	.	-	.	ID=g1604.t1.exon6;Parent=g1604.t1;
OU744336.1_Gymnosoma_rotundatum_genome_assembly,_chromosome:_1	AUGUSTUS	intron	41816736	41830579	1	-	.	ID=g1604.t1.intron6;Parent=g1604.t1;
OU744336.1_Gymnosoma_rotundatum_genome_assembly,_chromosome:_1	AUGUSTUS	CDS	41830580	41830868	1	-	0	ID=g1604.t1.CDS7;Parent=g1604.t1;
OU744336.1_Gymnosoma_rotundatum_genome_assembly,_chromosome:_1	AUGUSTUS	exon	41830580	41830868	.	-	.	ID=g1604.t1.exon7;Parent=g1604.t1;
OU744336.1_Gymnosoma_rotundatum_genome_assembly,_chromosome:_1	AUGUSTUS	intron	41830869	41836129	1	-	.	ID=g1604.t1.intron7;Parent=g1604.t1;
OU744336.1_Gymnosoma_rotundatum_genome_assembly,_chromosome:_1	AUGUSTUS	CDS	41836130	41836392	1	-	2	ID=g1604.t1.CDS8;Parent=g1604.t1;
OU744336.1_Gymnosoma_rotundatum_genome_assembly,_chromosome:_1	AUGUSTUS	exon	41836130	41836392	.	-	.	ID=g1604.t1.exon8;Parent=g1604.t1;
OU744336.1_Gymnosoma_rotundatum_genome_assembly,_chromosome:_1	AUGUSTUS	intron	41836393	41865477	1	-	.	ID=g1604.t1.intron8;Parent=g1604.t1;
OU744336.1_Gymnosoma_rotundatum_genome_assembly,_chromosome:_1	AUGUSTUS	CDS	41865478	41865725	1	-	1	ID=g1604.t1.CDS9;Parent=g1604.t1;
OU744336.1_Gymnosoma_rotundatum_genome_assembly,_chromosome:_1	AUGUSTUS	exon	41865478	41865725	.	-	.	ID=g1604.t1.exon9;Parent=g1604.t1;
OU744336.1_Gymnosoma_rotundatum_genome_assembly,_chromosome:_1	AUGUSTUS	intron	41865726	41868269	1	-	.	ID=g1604.t1.intron9;Parent=g1604.t1;
OU744336.1_Gymnosoma_rotundatum_genome_assembly,_chromosome:_1	AUGUSTUS	CDS	41868270	41868694	1	-	0	ID=g1604.t1.CDS10;Parent=g1604.t1;
OU744336.1_Gymnosoma_rotundatum_genome_assembly,_chromosome:_1	AUGUSTUS	exon	41868270	41868694	.	-	.	ID=g1604.t1.exon10;Parent=g1604.t1;
OU744336.1_Gymnosoma_rotundatum_genome_assembly,_chromosome:_1	AUGUSTUS	start_codon	41868692	41868694	.	-	0	ID=g1604.t1.start1;Parent=g1604.t1;
OU744336.1_Gymnosoma_rotundatum_genome_assembly,_chromosome:_1	GeneMark.hmm3	mRNA	41806905	41810446	.	-	.	ID=g1604.t2;Parent=g1604;
OU744336.1_Gymnosoma_rotundatum_genome_assembly,_chromosome:_1	GeneMark.hmm3	stop_codon	41806905	41806907	.	-	0	ID=g1604.t2.stop1;Parent=g1604.t2;
OU744336.1_Gymnosoma_rotundatum_genome_assembly,_chromosome:_1	GeneMark.hmm3	CDS	41806905	41807035	.	-	2	ID=g1604.t2.CDS1;Parent=g1604.t2;
OU744336.1_Gymnosoma_rotundatum_genome_assembly,_chromosome:_1	GeneMark.hmm3	exon	41806905	41807035	0	-	.	ID=g1604.t2.exon1;Parent=g1604.t2;
OU744336.1_Gymnosoma_rotundatum_genome_assembly,_chromosome:_1	GeneMark.hmm3	intron	41807036	41809249	.	-	2	ID=g1604.t2.intron1;Parent=g1604.t2;
OU744336.1_Gymnosoma_rotundatum_genome_assembly,_chromosome:_1	GeneMark.hmm3	CDS	41809250	41809366	.	-	2	ID=g1604.t2.CDS2;Parent=g1604.t2;
OU744336.1_Gymnosoma_rotundatum_genome_assembly,_chromosome:_1	GeneMark.hmm3	exon	41809250	41809366	0	-	.	ID=g1604.t2.exon2;Parent=g1604.t2;
OU744336.1_Gymnosoma_rotundatum_genome_assembly,_chromosome:_1	GeneMark.hmm3	intron	41809367	41809443	.	-	0	ID=g1604.t2.intron2;Parent=g1604.t2;
OU744336.1_Gymnosoma_rotundatum_genome_assembly,_chromosome:_1	GeneMark.hmm3	CDS	41809444	41810005	.	-	0	ID=g1604.t2.CDS3;Parent=g1604.t2;
OU744336.1_Gymnosoma_rotundatum_genome_assembly,_chromosome:_1	GeneMark.hmm3	exon	41809444	41810005	0	-	.	ID=g1604.t2.exon3;Parent=g1604.t2;
OU744336.1_Gymnosoma_rotundatum_genome_assembly,_chromosome:_1	GeneMark.hmm3	intron	41810006	41810065	.	-	0	ID=g1604.t2.intron3;Parent=g1604.t2;
OU744336.1_Gymnosoma_rotundatum_genome_assembly,_chromosome:_1	GeneMark.hmm3	CDS	41810066	41810446	.	-	0	ID=g1604.t2.CDS4;Parent=g1604.t2;
OU744336.1_Gymnosoma_rotundatum_genome_assembly,_chromosome:_1	GeneMark.hmm3	exon	41810066	41810446	0	-	.	ID=g1604.t2.exon4;Parent=g1604.t2;
OU744336.1_Gymnosoma_rotundatum_genome_assembly,_chromosome:_1	GeneMark.hmm3	start_codon	41810444	41810446	.	-	0	ID=g1604.t2.start1;Parent=g1604.t2;
OU744336.1_Gymnosoma_rotundatum_genome_assembly,_chromosome:_1	AUGUSTUS	gene	41966709	41967002	.	-	.	ID=g1605;
OU744336.1_Gymnosoma_rotundatum_genome_assembly,_chromosome:_1	AUGUSTUS	mRNA	41966709	41967002	1	-	.	ID=g1605.t1;Parent=g1605;
OU744336.1_Gymnosoma_rotundatum_genome_assembly,_chromosome:_1	AUGUSTUS	stop_codon	41966709	41966711	.	-	0	ID=g1605.t1.stop1;Parent=g1605.t1;
OU744336.1_Gymnosoma_rotundatum_genome_assembly,_chromosome:_1	AUGUSTUS	CDS	41966709	41967002	1	-	0	ID=g1605.t1.CDS1;Parent=g1605.t1;
OU744336.1_Gymnosoma_rotundatum_genome_assembly,_chromosome:_1	AUGUSTUS	exon	41966709	41967002	.	-	.	ID=g1605.t1.exon1;Parent=g1605.t1;
OU744336.1_Gymnosoma_rotundatum_genome_assembly,_chromosome:_1	AUGUSTUS	start_codon	41967000	41967002	.	-	0	ID=g1605.t1.start1;Parent=g1605.t1;
OU744336.1_Gymnosoma_rotundatum_genome_assembly,_chromosome:_1	AUGUSTUS	gene	41980117	41985399	.	-	.	ID=g1606;
OU744336.1_Gymnosoma_rotundatum_genome_assembly,_chromosome:_1	AUGUSTUS	mRNA	41980117	41985399	1	-	.	ID=g1606.t1;Parent=g1606;
OU744336.1_Gymnosoma_rotundatum_genome_assembly,_chromosome:_1	AUGUSTUS	stop_codon	41980117	41980119	.	-	0	ID=g1606.t1.stop1;Parent=g1606.t1;
OU744336.1_Gymnosoma_rotundatum_genome_assembly,_chromosome:_1	AUGUSTUS	CDS	41980117	41985399	1	-	0	ID=g1606.t1.CDS1;Parent=g1606.t1;
OU744336.1_Gymnosoma_rotundatum_genome_assembly,_chromosome:_1	AUGUSTUS	exon	41980117	41985399	.	-	.	ID=g1606.t1.exon1;Parent=g1606.t1;
OU744336.1_Gymnosoma_rotundatum_genome_assembly,_chromosome:_1	AUGUSTUS	start_codon	41985397	41985399	.	-	0	ID=g1606.t1.start1;Parent=g1606.t1;
OU744336.1_Gymnosoma_rotundatum_genome_assembly,_chromosome:_1	AUGUSTUS	gene	41990243	41992963	.	+	.	ID=g1607;
OU744336.1_Gymnosoma_rotundatum_genome_assembly,_chromosome:_1	AUGUSTUS	mRNA	41990243	41992963	1	+	.	ID=g1607.t1;Parent=g1607;
OU744336.1_Gymnosoma_rotundatum_genome_assembly,_chromosome:_1	AUGUSTUS	start_codon	41990243	41990245	.	+	0	ID=g1607.t1.start1;Parent=g1607.t1;
OU744336.1_Gymnosoma_rotundatum_genome_assembly,_chromosome:_1	AUGUSTUS	CDS	41990243	41992963	1	+	0	ID=g1607.t1.CDS1;Parent=g1607.t1;
OU744336.1_Gymnosoma_rotundatum_genome_assembly,_chromosome:_1	AUGUSTUS	exon	41990243	41992963	.	+	.	ID=g1607.t1.exon1;Parent=g1607.t1;
OU744336.1_Gymnosoma_rotundatum_genome_assembly,_chromosome:_1	AUGUSTUS	stop_codon	41992961	41992963	.	+	0	ID=g1607.t1.stop1;Parent=g1607.t1;
OU744336.1_Gymnosoma_rotundatum_genome_assembly,_chromosome:_1	AUGUSTUS	gene	41995257	41995990	.	-	.	ID=g1608;
OU744336.1_Gymnosoma_rotundatum_genome_assembly,_chromosome:_1	AUGUSTUS	mRNA	41995257	41995990	1	-	.	ID=g1608.t1;Parent=g1608;
OU744336.1_Gymnosoma_rotundatum_genome_assembly,_chromosome:_1	AUGUSTUS	stop_codon	41995257	41995259	.	-	0	ID=g1608.t1.stop1;Parent=g1608.t1;
OU744336.1_Gymnosoma_rotundatum_genome_assembly,_chromosome:_1	AUGUSTUS	CDS	41995257	41995406	1	-	0	ID=g1608.t1.CDS1;Parent=g1608.t1;
OU744336.1_Gymnosoma_rotundatum_genome_assembly,_chromosome:_1	AUGUSTUS	exon	41995257	41995406	.	-	.	ID=g1608.t1.exon1;Parent=g1608.t1;
OU744336.1_Gymnosoma_rotundatum_genome_assembly,_chromosome:_1	AUGUSTUS	intron	41995407	41995464	1	-	.	ID=g1608.t1.intron1;Parent=g1608.t1;
OU744336.1_Gymnosoma_rotundatum_genome_assembly,_chromosome:_1	AUGUSTUS	CDS	41995465	41995799	1	-	2	ID=g1608.t1.CDS2;Parent=g1608.t1;
OU744336.1_Gymnosoma_rotundatum_genome_assembly,_chromosome:_1	AUGUSTUS	exon	41995465	41995799	.	-	.	ID=g1608.t1.exon2;Parent=g1608.t1;
OU744336.1_Gymnosoma_rotundatum_genome_assembly,_chromosome:_1	AUGUSTUS	intron	41995800	41995851	1	-	.	ID=g1608.t1.intron2;Parent=g1608.t1;
OU744336.1_Gymnosoma_rotundatum_genome_assembly,_chromosome:_1	AUGUSTUS	CDS	41995852	41995990	1	-	0	ID=g1608.t1.CDS3;Parent=g1608.t1;
OU744336.1_Gymnosoma_rotundatum_genome_assembly,_chromosome:_1	AUGUSTUS	exon	41995852	41995990	.	-	.	ID=g1608.t1.exon3;Parent=g1608.t1;
OU744336.1_Gymnosoma_rotundatum_genome_assembly,_chromosome:_1	AUGUSTUS	start_codon	41995988	41995990	.	-	0	ID=g1608.t1.start1;Parent=g1608.t1;
OU744336.1_Gymnosoma_rotundatum_genome_assembly,_chromosome:_1	AUGUSTUS	gene	42005187	42009313	.	-	.	ID=g1609;
OU744336.1_Gymnosoma_rotundatum_genome_assembly,_chromosome:_1	AUGUSTUS	mRNA	42005187	42009313	1	-	.	ID=g1609.t1;Parent=g1609;
OU744336.1_Gymnosoma_rotundatum_genome_assembly,_chromosome:_1	AUGUSTUS	stop_codon	42005187	42005189	.	-	0	ID=g1609.t1.stop1;Parent=g1609.t1;
OU744336.1_Gymnosoma_rotundatum_genome_assembly,_chromosome:_1	AUGUSTUS	CDS	42005187	42005616	1	-	1	ID=g1609.t1.CDS1;Parent=g1609.t1;
OU744336.1_Gymnosoma_rotundatum_genome_assembly,_chromosome:_1	AUGUSTUS	exon	42005187	42005616	.	-	.	ID=g1609.t1.exon1;Parent=g1609.t1;
OU744336.1_Gymnosoma_rotundatum_genome_assembly,_chromosome:_1	AUGUSTUS	intron	42005617	42005715	1	-	.	ID=g1609.t1.intron1;Parent=g1609.t1;
OU744336.1_Gymnosoma_rotundatum_genome_assembly,_chromosome:_1	AUGUSTUS	CDS	42005716	42005925	1	-	1	ID=g1609.t1.CDS2;Parent=g1609.t1;
OU744336.1_Gymnosoma_rotundatum_genome_assembly,_chromosome:_1	AUGUSTUS	exon	42005716	42005925	.	-	.	ID=g1609.t1.exon2;Parent=g1609.t1;
OU744336.1_Gymnosoma_rotundatum_genome_assembly,_chromosome:_1	AUGUSTUS	intron	42005926	42005994	1	-	.	ID=g1609.t1.intron2;Parent=g1609.t1;
OU744336.1_Gymnosoma_rotundatum_genome_assembly,_chromosome:_1	AUGUSTUS	CDS	42005995	42006115	1	-	2	ID=g1609.t1.CDS3;Parent=g1609.t1;
OU744336.1_Gymnosoma_rotundatum_genome_assembly,_chromosome:_1	AUGUSTUS	exon	42005995	42006115	.	-	.	ID=g1609.t1.exon3;Parent=g1609.t1;
OU744336.1_Gymnosoma_rotundatum_genome_assembly,_chromosome:_1	AUGUSTUS	intron	42006116	42006181	1	-	.	ID=g1609.t1.intron3;Parent=g1609.t1;
OU744336.1_Gymnosoma_rotundatum_genome_assembly,_chromosome:_1	AUGUSTUS	CDS	42006182	42006505	1	-	2	ID=g1609.t1.CDS4;Parent=g1609.t1;
OU744336.1_Gymnosoma_rotundatum_genome_assembly,_chromosome:_1	AUGUSTUS	exon	42006182	42006505	.	-	.	ID=g1609.t1.exon4;Parent=g1609.t1;
OU744336.1_Gymnosoma_rotundatum_genome_assembly,_chromosome:_1	AUGUSTUS	intron	42006506	42006573	1	-	.	ID=g1609.t1.intron4;Parent=g1609.t1;
OU744336.1_Gymnosoma_rotundatum_genome_assembly,_chromosome:_1	AUGUSTUS	CDS	42006574	42006964	1	-	0	ID=g1609.t1.CDS5;Parent=g1609.t1;
OU744336.1_Gymnosoma_rotundatum_genome_assembly,_chromosome:_1	AUGUSTUS	exon	42006574	42006964	.	-	.	ID=g1609.t1.exon5;Parent=g1609.t1;
OU744336.1_Gymnosoma_rotundatum_genome_assembly,_chromosome:_1	AUGUSTUS	intron	42006965	42007026	1	-	.	ID=g1609.t1.intron5;Parent=g1609.t1;
OU744336.1_Gymnosoma_rotundatum_genome_assembly,_chromosome:_1	AUGUSTUS	CDS	42007027	42007207	1	-	1	ID=g1609.t1.CDS6;Parent=g1609.t1;
OU744336.1_Gymnosoma_rotundatum_genome_assembly,_chromosome:_1	AUGUSTUS	exon	42007027	42007207	.	-	.	ID=g1609.t1.exon6;Parent=g1609.t1;
OU744336.1_Gymnosoma_rotundatum_genome_assembly,_chromosome:_1	AUGUSTUS	intron	42007208	42007290	1	-	.	ID=g1609.t1.intron6;Parent=g1609.t1;
OU744336.1_Gymnosoma_rotundatum_genome_assembly,_chromosome:_1	AUGUSTUS	CDS	42007291	42008983	1	-	2	ID=g1609.t1.CDS7;Parent=g1609.t1;
OU744336.1_Gymnosoma_rotundatum_genome_assembly,_chromosome:_1	AUGUSTUS	exon	42007291	42008983	.	-	.	ID=g1609.t1.exon7;Parent=g1609.t1;
OU744336.1_Gymnosoma_rotundatum_genome_assembly,_chromosome:_1	AUGUSTUS	intron	42008984	42009060	1	-	.	ID=g1609.t1.intron7;Parent=g1609.t1;
OU744336.1_Gymnosoma_rotundatum_genome_assembly,_chromosome:_1	AUGUSTUS	CDS	42009061	42009313	1	-	0	ID=g1609.t1.CDS8;Parent=g1609.t1;
OU744336.1_Gymnosoma_rotundatum_genome_assembly,_chromosome:_1	AUGUSTUS	exon	42009061	42009313	.	-	.	ID=g1609.t1.exon8;Parent=g1609.t1;
OU744336.1_Gymnosoma_rotundatum_genome_assembly,_chromosome:_1	AUGUSTUS	start_codon	42009311	42009313	.	-	0	ID=g1609.t1.start1;Parent=g1609.t1;
OU744336.1_Gymnosoma_rotundatum_genome_assembly,_chromosome:_1	AUGUSTUS	gene	42060505	42060945	.	-	.	ID=g1610;
OU744336.1_Gymnosoma_rotundatum_genome_assembly,_chromosome:_1	AUGUSTUS	mRNA	42060505	42060945	1	-	.	ID=g1610.t1;Parent=g1610;
OU744336.1_Gymnosoma_rotundatum_genome_assembly,_chromosome:_1	AUGUSTUS	stop_codon	42060505	42060507	.	-	0	ID=g1610.t1.stop1;Parent=g1610.t1;
OU744336.1_Gymnosoma_rotundatum_genome_assembly,_chromosome:_1	AUGUSTUS	CDS	42060505	42060945	1	-	0	ID=g1610.t1.CDS1;Parent=g1610.t1;
OU744336.1_Gymnosoma_rotundatum_genome_assembly,_chromosome:_1	AUGUSTUS	exon	42060505	42060945	.	-	.	ID=g1610.t1.exon1;Parent=g1610.t1;
OU744336.1_Gymnosoma_rotundatum_genome_assembly,_chromosome:_1	AUGUSTUS	start_codon	42060943	42060945	.	-	0	ID=g1610.t1.start1;Parent=g1610.t1;
OU744336.1_Gymnosoma_rotundatum_genome_assembly,_chromosome:_1	AUGUSTUS	gene	42135683	42137401	.	+	.	ID=g1611;
OU744336.1_Gymnosoma_rotundatum_genome_assembly,_chromosome:_1	AUGUSTUS	mRNA	42135683	42137401	1	+	.	ID=g1611.t1;Parent=g1611;
OU744336.1_Gymnosoma_rotundatum_genome_assembly,_chromosome:_1	AUGUSTUS	start_codon	42135683	42135685	.	+	0	ID=g1611.t1.start1;Parent=g1611.t1;
OU744336.1_Gymnosoma_rotundatum_genome_assembly,_chromosome:_1	AUGUSTUS	CDS	42135683	42137401	1	+	0	ID=g1611.t1.CDS1;Parent=g1611.t1;
OU744336.1_Gymnosoma_rotundatum_genome_assembly,_chromosome:_1	AUGUSTUS	exon	42135683	42137401	.	+	.	ID=g1611.t1.exon1;Parent=g1611.t1;
OU744336.1_Gymnosoma_rotundatum_genome_assembly,_chromosome:_1	AUGUSTUS	stop_codon	42137399	42137401	.	+	0	ID=g1611.t1.stop1;Parent=g1611.t1;
OU744336.1_Gymnosoma_rotundatum_genome_assembly,_chromosome:_1	AUGUSTUS	gene	42275549	42277546	.	-	.	ID=g1612;
OU744336.1_Gymnosoma_rotundatum_genome_assembly,_chromosome:_1	AUGUSTUS	mRNA	42275549	42277546	1	-	.	ID=g1612.t1;Parent=g1612;
OU744336.1_Gymnosoma_rotundatum_genome_assembly,_chromosome:_1	AUGUSTUS	stop_codon	42275549	42275551	.	-	0	ID=g1612.t1.stop1;Parent=g1612.t1;
OU744336.1_Gymnosoma_rotundatum_genome_assembly,_chromosome:_1	AUGUSTUS	CDS	42275549	42277546	1	-	0	ID=g1612.t1.CDS1;Parent=g1612.t1;
OU744336.1_Gymnosoma_rotundatum_genome_assembly,_chromosome:_1	AUGUSTUS	exon	42275549	42277546	.	-	.	ID=g1612.t1.exon1;Parent=g1612.t1;
OU744336.1_Gymnosoma_rotundatum_genome_assembly,_chromosome:_1	AUGUSTUS	start_codon	42277544	42277546	.	-	0	ID=g1612.t1.start1;Parent=g1612.t1;
OU744336.1_Gymnosoma_rotundatum_genome_assembly,_chromosome:_1	AUGUSTUS	gene	42437842	42438742	.	+	.	ID=g1613;
OU744336.1_Gymnosoma_rotundatum_genome_assembly,_chromosome:_1	AUGUSTUS	mRNA	42437842	42438742	0.41	+	.	ID=g1613.t1;Parent=g1613;
OU744336.1_Gymnosoma_rotundatum_genome_assembly,_chromosome:_1	AUGUSTUS	start_codon	42437842	42437844	.	+	0	ID=g1613.t1.start1;Parent=g1613.t1;
OU744336.1_Gymnosoma_rotundatum_genome_assembly,_chromosome:_1	AUGUSTUS	CDS	42437842	42437926	0.94	+	0	ID=g1613.t1.CDS1;Parent=g1613.t1;
OU744336.1_Gymnosoma_rotundatum_genome_assembly,_chromosome:_1	AUGUSTUS	exon	42437842	42437926	.	+	.	ID=g1613.t1.exon1;Parent=g1613.t1;
OU744336.1_Gymnosoma_rotundatum_genome_assembly,_chromosome:_1	AUGUSTUS	intron	42437927	42438163	0.58	+	.	ID=g1613.t1.intron1;Parent=g1613.t1;
OU744336.1_Gymnosoma_rotundatum_genome_assembly,_chromosome:_1	AUGUSTUS	CDS	42438164	42438345	0.94	+	2	ID=g1613.t1.CDS2;Parent=g1613.t1;
OU744336.1_Gymnosoma_rotundatum_genome_assembly,_chromosome:_1	AUGUSTUS	exon	42438164	42438345	.	+	.	ID=g1613.t1.exon2;Parent=g1613.t1;
OU744336.1_Gymnosoma_rotundatum_genome_assembly,_chromosome:_1	AUGUSTUS	intron	42438346	42438408	1	+	.	ID=g1613.t1.intron2;Parent=g1613.t1;
OU744336.1_Gymnosoma_rotundatum_genome_assembly,_chromosome:_1	AUGUSTUS	CDS	42438409	42438525	0.98	+	0	ID=g1613.t1.CDS3;Parent=g1613.t1;
OU744336.1_Gymnosoma_rotundatum_genome_assembly,_chromosome:_1	AUGUSTUS	exon	42438409	42438525	.	+	.	ID=g1613.t1.exon3;Parent=g1613.t1;
OU744336.1_Gymnosoma_rotundatum_genome_assembly,_chromosome:_1	AUGUSTUS	intron	42438526	42438610	0.75	+	.	ID=g1613.t1.intron3;Parent=g1613.t1;
OU744336.1_Gymnosoma_rotundatum_genome_assembly,_chromosome:_1	AUGUSTUS	CDS	42438611	42438742	0.75	+	0	ID=g1613.t1.CDS4;Parent=g1613.t1;
OU744336.1_Gymnosoma_rotundatum_genome_assembly,_chromosome:_1	AUGUSTUS	exon	42438611	42438742	.	+	.	ID=g1613.t1.exon4;Parent=g1613.t1;
OU744336.1_Gymnosoma_rotundatum_genome_assembly,_chromosome:_1	AUGUSTUS	stop_codon	42438740	42438742	.	+	0	ID=g1613.t1.stop1;Parent=g1613.t1;
OU744336.1_Gymnosoma_rotundatum_genome_assembly,_chromosome:_1	AUGUSTUS	gene	42659065	42680106	.	+	.	ID=g1614;
OU744336.1_Gymnosoma_rotundatum_genome_assembly,_chromosome:_1	AUGUSTUS	mRNA	42659065	42680106	1	+	.	ID=g1614.t1;Parent=g1614;
OU744336.1_Gymnosoma_rotundatum_genome_assembly,_chromosome:_1	AUGUSTUS	start_codon	42659065	42659067	.	+	0	ID=g1614.t1.start1;Parent=g1614.t1;
OU744336.1_Gymnosoma_rotundatum_genome_assembly,_chromosome:_1	AUGUSTUS	CDS	42659065	42659233	1	+	0	ID=g1614.t1.CDS1;Parent=g1614.t1;
OU744336.1_Gymnosoma_rotundatum_genome_assembly,_chromosome:_1	AUGUSTUS	exon	42659065	42659233	.	+	.	ID=g1614.t1.exon1;Parent=g1614.t1;
OU744336.1_Gymnosoma_rotundatum_genome_assembly,_chromosome:_1	AUGUSTUS	intron	42659234	42665679	1	+	.	ID=g1614.t1.intron1;Parent=g1614.t1;
OU744336.1_Gymnosoma_rotundatum_genome_assembly,_chromosome:_1	AUGUSTUS	CDS	42665680	42666008	1	+	2	ID=g1614.t1.CDS2;Parent=g1614.t1;
OU744336.1_Gymnosoma_rotundatum_genome_assembly,_chromosome:_1	AUGUSTUS	exon	42665680	42666008	.	+	.	ID=g1614.t1.exon2;Parent=g1614.t1;
OU744336.1_Gymnosoma_rotundatum_genome_assembly,_chromosome:_1	AUGUSTUS	intron	42666009	42666076	1	+	.	ID=g1614.t1.intron2;Parent=g1614.t1;
OU744336.1_Gymnosoma_rotundatum_genome_assembly,_chromosome:_1	AUGUSTUS	CDS	42666077	42666188	1	+	0	ID=g1614.t1.CDS3;Parent=g1614.t1;
OU744336.1_Gymnosoma_rotundatum_genome_assembly,_chromosome:_1	AUGUSTUS	exon	42666077	42666188	.	+	.	ID=g1614.t1.exon3;Parent=g1614.t1;
OU744336.1_Gymnosoma_rotundatum_genome_assembly,_chromosome:_1	AUGUSTUS	intron	42666189	42668904	1	+	.	ID=g1614.t1.intron3;Parent=g1614.t1;
OU744336.1_Gymnosoma_rotundatum_genome_assembly,_chromosome:_1	AUGUSTUS	CDS	42668905	42669050	1	+	2	ID=g1614.t1.CDS4;Parent=g1614.t1;
OU744336.1_Gymnosoma_rotundatum_genome_assembly,_chromosome:_1	AUGUSTUS	exon	42668905	42669050	.	+	.	ID=g1614.t1.exon4;Parent=g1614.t1;
OU744336.1_Gymnosoma_rotundatum_genome_assembly,_chromosome:_1	AUGUSTUS	intron	42669051	42669130	1	+	.	ID=g1614.t1.intron4;Parent=g1614.t1;
OU744336.1_Gymnosoma_rotundatum_genome_assembly,_chromosome:_1	AUGUSTUS	CDS	42669131	42669270	1	+	0	ID=g1614.t1.CDS5;Parent=g1614.t1;
OU744336.1_Gymnosoma_rotundatum_genome_assembly,_chromosome:_1	AUGUSTUS	exon	42669131	42669270	.	+	.	ID=g1614.t1.exon5;Parent=g1614.t1;
OU744336.1_Gymnosoma_rotundatum_genome_assembly,_chromosome:_1	AUGUSTUS	intron	42669271	42669369	1	+	.	ID=g1614.t1.intron5;Parent=g1614.t1;
OU744336.1_Gymnosoma_rotundatum_genome_assembly,_chromosome:_1	AUGUSTUS	CDS	42669370	42669447	1	+	1	ID=g1614.t1.CDS6;Parent=g1614.t1;
OU744336.1_Gymnosoma_rotundatum_genome_assembly,_chromosome:_1	AUGUSTUS	exon	42669370	42669447	.	+	.	ID=g1614.t1.exon6;Parent=g1614.t1;
OU744336.1_Gymnosoma_rotundatum_genome_assembly,_chromosome:_1	AUGUSTUS	intron	42669448	42669503	1	+	.	ID=g1614.t1.intron6;Parent=g1614.t1;
OU744336.1_Gymnosoma_rotundatum_genome_assembly,_chromosome:_1	AUGUSTUS	CDS	42669504	42669597	1	+	1	ID=g1614.t1.CDS7;Parent=g1614.t1;
OU744336.1_Gymnosoma_rotundatum_genome_assembly,_chromosome:_1	AUGUSTUS	exon	42669504	42669597	.	+	.	ID=g1614.t1.exon7;Parent=g1614.t1;
OU744336.1_Gymnosoma_rotundatum_genome_assembly,_chromosome:_1	AUGUSTUS	intron	42669598	42671438	1	+	.	ID=g1614.t1.intron7;Parent=g1614.t1;
OU744336.1_Gymnosoma_rotundatum_genome_assembly,_chromosome:_1	AUGUSTUS	CDS	42671439	42671564	1	+	0	ID=g1614.t1.CDS8;Parent=g1614.t1;
OU744336.1_Gymnosoma_rotundatum_genome_assembly,_chromosome:_1	AUGUSTUS	exon	42671439	42671564	.	+	.	ID=g1614.t1.exon8;Parent=g1614.t1;
OU744336.1_Gymnosoma_rotundatum_genome_assembly,_chromosome:_1	AUGUSTUS	intron	42671565	42672430	1	+	.	ID=g1614.t1.intron8;Parent=g1614.t1;
OU744336.1_Gymnosoma_rotundatum_genome_assembly,_chromosome:_1	AUGUSTUS	CDS	42672431	42672512	1	+	0	ID=g1614.t1.CDS9;Parent=g1614.t1;
OU744336.1_Gymnosoma_rotundatum_genome_assembly,_chromosome:_1	AUGUSTUS	exon	42672431	42672512	.	+	.	ID=g1614.t1.exon9;Parent=g1614.t1;
OU744336.1_Gymnosoma_rotundatum_genome_assembly,_chromosome:_1	AUGUSTUS	intron	42672513	42675380	1	+	.	ID=g1614.t1.intron9;Parent=g1614.t1;
OU744336.1_Gymnosoma_rotundatum_genome_assembly,_chromosome:_1	AUGUSTUS	CDS	42675381	42675446	1	+	2	ID=g1614.t1.CDS10;Parent=g1614.t1;
OU744336.1_Gymnosoma_rotundatum_genome_assembly,_chromosome:_1	AUGUSTUS	exon	42675381	42675446	.	+	.	ID=g1614.t1.exon10;Parent=g1614.t1;
OU744336.1_Gymnosoma_rotundatum_genome_assembly,_chromosome:_1	AUGUSTUS	intron	42675447	42679414	1	+	.	ID=g1614.t1.intron10;Parent=g1614.t1;
OU744336.1_Gymnosoma_rotundatum_genome_assembly,_chromosome:_1	AUGUSTUS	CDS	42679415	42679502	1	+	2	ID=g1614.t1.CDS11;Parent=g1614.t1;
OU744336.1_Gymnosoma_rotundatum_genome_assembly,_chromosome:_1	AUGUSTUS	exon	42679415	42679502	.	+	.	ID=g1614.t1.exon11;Parent=g1614.t1;
OU744336.1_Gymnosoma_rotundatum_genome_assembly,_chromosome:_1	AUGUSTUS	intron	42679503	42679566	1	+	.	ID=g1614.t1.intron11;Parent=g1614.t1;
OU744336.1_Gymnosoma_rotundatum_genome_assembly,_chromosome:_1	AUGUSTUS	CDS	42679567	42679664	1	+	1	ID=g1614.t1.CDS12;Parent=g1614.t1;
OU744336.1_Gymnosoma_rotundatum_genome_assembly,_chromosome:_1	AUGUSTUS	exon	42679567	42679664	.	+	.	ID=g1614.t1.exon12;Parent=g1614.t1;
OU744336.1_Gymnosoma_rotundatum_genome_assembly,_chromosome:_1	AUGUSTUS	intron	42679665	42679840	1	+	.	ID=g1614.t1.intron12;Parent=g1614.t1;
OU744336.1_Gymnosoma_rotundatum_genome_assembly,_chromosome:_1	AUGUSTUS	CDS	42679841	42680106	1	+	2	ID=g1614.t1.CDS13;Parent=g1614.t1;
OU744336.1_Gymnosoma_rotundatum_genome_assembly,_chromosome:_1	AUGUSTUS	exon	42679841	42680106	.	+	.	ID=g1614.t1.exon13;Parent=g1614.t1;
OU744336.1_Gymnosoma_rotundatum_genome_assembly,_chromosome:_1	AUGUSTUS	stop_codon	42680104	42680106	.	+	0	ID=g1614.t1.stop1;Parent=g1614.t1;
OU744336.1_Gymnosoma_rotundatum_genome_assembly,_chromosome:_1	AUGUSTUS	gene	42701509	42715498	.	+	.	ID=g1615;
OU744336.1_Gymnosoma_rotundatum_genome_assembly,_chromosome:_1	AUGUSTUS	mRNA	42701509	42715498	1	+	.	ID=g1615.t1;Parent=g1615;
OU744336.1_Gymnosoma_rotundatum_genome_assembly,_chromosome:_1	AUGUSTUS	start_codon	42701509	42701511	.	+	0	ID=g1615.t1.start1;Parent=g1615.t1;
OU744336.1_Gymnosoma_rotundatum_genome_assembly,_chromosome:_1	AUGUSTUS	CDS	42701509	42701677	1	+	0	ID=g1615.t1.CDS1;Parent=g1615.t1;
OU744336.1_Gymnosoma_rotundatum_genome_assembly,_chromosome:_1	AUGUSTUS	exon	42701509	42701677	.	+	.	ID=g1615.t1.exon1;Parent=g1615.t1;
OU744336.1_Gymnosoma_rotundatum_genome_assembly,_chromosome:_1	AUGUSTUS	intron	42701678	42713795	1	+	.	ID=g1615.t1.intron1;Parent=g1615.t1;
OU744336.1_Gymnosoma_rotundatum_genome_assembly,_chromosome:_1	AUGUSTUS	CDS	42713796	42714037	1	+	2	ID=g1615.t1.CDS2;Parent=g1615.t1;
OU744336.1_Gymnosoma_rotundatum_genome_assembly,_chromosome:_1	AUGUSTUS	exon	42713796	42714037	.	+	.	ID=g1615.t1.exon2;Parent=g1615.t1;
OU744336.1_Gymnosoma_rotundatum_genome_assembly,_chromosome:_1	AUGUSTUS	intron	42714038	42714102	1	+	.	ID=g1615.t1.intron2;Parent=g1615.t1;
OU744336.1_Gymnosoma_rotundatum_genome_assembly,_chromosome:_1	AUGUSTUS	CDS	42714103	42714789	1	+	0	ID=g1615.t1.CDS3;Parent=g1615.t1;
OU744336.1_Gymnosoma_rotundatum_genome_assembly,_chromosome:_1	AUGUSTUS	exon	42714103	42714789	.	+	.	ID=g1615.t1.exon3;Parent=g1615.t1;
OU744336.1_Gymnosoma_rotundatum_genome_assembly,_chromosome:_1	AUGUSTUS	intron	42714790	42714856	1	+	.	ID=g1615.t1.intron3;Parent=g1615.t1;
OU744336.1_Gymnosoma_rotundatum_genome_assembly,_chromosome:_1	AUGUSTUS	CDS	42714857	42715498	1	+	0	ID=g1615.t1.CDS4;Parent=g1615.t1;
OU744336.1_Gymnosoma_rotundatum_genome_assembly,_chromosome:_1	AUGUSTUS	exon	42714857	42715498	.	+	.	ID=g1615.t1.exon4;Parent=g1615.t1;
OU744336.1_Gymnosoma_rotundatum_genome_assembly,_chromosome:_1	AUGUSTUS	stop_codon	42715496	42715498	.	+	0	ID=g1615.t1.stop1;Parent=g1615.t1;
OU744336.1_Gymnosoma_rotundatum_genome_assembly,_chromosome:_1	AUGUSTUS	gene	42719499	42720388	.	-	.	ID=g1616;
OU744336.1_Gymnosoma_rotundatum_genome_assembly,_chromosome:_1	AUGUSTUS	mRNA	42719499	42720388	1	-	.	ID=g1616.t1;Parent=g1616;
OU744336.1_Gymnosoma_rotundatum_genome_assembly,_chromosome:_1	AUGUSTUS	stop_codon	42719499	42719501	.	-	0	ID=g1616.t1.stop1;Parent=g1616.t1;
OU744336.1_Gymnosoma_rotundatum_genome_assembly,_chromosome:_1	AUGUSTUS	CDS	42719499	42720025	1	-	2	ID=g1616.t1.CDS1;Parent=g1616.t1;
OU744336.1_Gymnosoma_rotundatum_genome_assembly,_chromosome:_1	AUGUSTUS	exon	42719499	42720025	.	-	.	ID=g1616.t1.exon1;Parent=g1616.t1;
OU744336.1_Gymnosoma_rotundatum_genome_assembly,_chromosome:_1	AUGUSTUS	intron	42720026	42720279	1	-	.	ID=g1616.t1.intron1;Parent=g1616.t1;
OU744336.1_Gymnosoma_rotundatum_genome_assembly,_chromosome:_1	AUGUSTUS	CDS	42720280	42720388	1	-	0	ID=g1616.t1.CDS2;Parent=g1616.t1;
OU744336.1_Gymnosoma_rotundatum_genome_assembly,_chromosome:_1	AUGUSTUS	exon	42720280	42720388	.	-	.	ID=g1616.t1.exon2;Parent=g1616.t1;
OU744336.1_Gymnosoma_rotundatum_genome_assembly,_chromosome:_1	AUGUSTUS	start_codon	42720386	42720388	.	-	0	ID=g1616.t1.start1;Parent=g1616.t1;
OU744336.1_Gymnosoma_rotundatum_genome_assembly,_chromosome:_1	AUGUSTUS	gene	42731678	42732997	.	-	.	ID=g1617;
OU744336.1_Gymnosoma_rotundatum_genome_assembly,_chromosome:_1	AUGUSTUS	mRNA	42731678	42732997	1	-	.	ID=g1617.t1;Parent=g1617;
OU744336.1_Gymnosoma_rotundatum_genome_assembly,_chromosome:_1	AUGUSTUS	stop_codon	42731678	42731680	.	-	0	ID=g1617.t1.stop1;Parent=g1617.t1;
OU744336.1_Gymnosoma_rotundatum_genome_assembly,_chromosome:_1	AUGUSTUS	CDS	42731678	42732997	1	-	0	ID=g1617.t1.CDS1;Parent=g1617.t1;
OU744336.1_Gymnosoma_rotundatum_genome_assembly,_chromosome:_1	AUGUSTUS	exon	42731678	42732997	.	-	.	ID=g1617.t1.exon1;Parent=g1617.t1;
OU744336.1_Gymnosoma_rotundatum_genome_assembly,_chromosome:_1	AUGUSTUS	start_codon	42732995	42732997	.	-	0	ID=g1617.t1.start1;Parent=g1617.t1;
OU744336.1_Gymnosoma_rotundatum_genome_assembly,_chromosome:_1	AUGUSTUS	gene	42739127	42740429	.	+	.	ID=g1618;
OU744336.1_Gymnosoma_rotundatum_genome_assembly,_chromosome:_1	AUGUSTUS	mRNA	42739127	42740429	0.34	+	.	ID=g1618.t1;Parent=g1618;
OU744336.1_Gymnosoma_rotundatum_genome_assembly,_chromosome:_1	AUGUSTUS	start_codon	42739127	42739129	.	+	0	ID=g1618.t1.start1;Parent=g1618.t1;
OU744336.1_Gymnosoma_rotundatum_genome_assembly,_chromosome:_1	AUGUSTUS	CDS	42739127	42739168	1	+	0	ID=g1618.t1.CDS1;Parent=g1618.t1;
OU744336.1_Gymnosoma_rotundatum_genome_assembly,_chromosome:_1	AUGUSTUS	exon	42739127	42739168	.	+	.	ID=g1618.t1.exon1;Parent=g1618.t1;
OU744336.1_Gymnosoma_rotundatum_genome_assembly,_chromosome:_1	AUGUSTUS	intron	42739169	42739633	1	+	.	ID=g1618.t1.intron1;Parent=g1618.t1;
OU744336.1_Gymnosoma_rotundatum_genome_assembly,_chromosome:_1	AUGUSTUS	CDS	42739634	42739745	0.64	+	0	ID=g1618.t1.CDS2;Parent=g1618.t1;
OU744336.1_Gymnosoma_rotundatum_genome_assembly,_chromosome:_1	AUGUSTUS	exon	42739634	42739745	.	+	.	ID=g1618.t1.exon2;Parent=g1618.t1;
OU744336.1_Gymnosoma_rotundatum_genome_assembly,_chromosome:_1	AUGUSTUS	intron	42739746	42739946	0.4	+	.	ID=g1618.t1.intron2;Parent=g1618.t1;
OU744336.1_Gymnosoma_rotundatum_genome_assembly,_chromosome:_1	AUGUSTUS	CDS	42739947	42740071	0.41	+	2	ID=g1618.t1.CDS3;Parent=g1618.t1;
OU744336.1_Gymnosoma_rotundatum_genome_assembly,_chromosome:_1	AUGUSTUS	exon	42739947	42740071	.	+	.	ID=g1618.t1.exon3;Parent=g1618.t1;
OU744336.1_Gymnosoma_rotundatum_genome_assembly,_chromosome:_1	AUGUSTUS	intron	42740072	42740126	0.64	+	.	ID=g1618.t1.intron3;Parent=g1618.t1;
OU744336.1_Gymnosoma_rotundatum_genome_assembly,_chromosome:_1	AUGUSTUS	CDS	42740127	42740429	0.62	+	0	ID=g1618.t1.CDS4;Parent=g1618.t1;
OU744336.1_Gymnosoma_rotundatum_genome_assembly,_chromosome:_1	AUGUSTUS	exon	42740127	42740429	.	+	.	ID=g1618.t1.exon4;Parent=g1618.t1;
OU744336.1_Gymnosoma_rotundatum_genome_assembly,_chromosome:_1	AUGUSTUS	stop_codon	42740427	42740429	.	+	0	ID=g1618.t1.stop1;Parent=g1618.t1;
OU744336.1_Gymnosoma_rotundatum_genome_assembly,_chromosome:_1	AUGUSTUS	mRNA	42739127	42740429	0.37	+	.	ID=g1618.t2;Parent=g1618;
OU744336.1_Gymnosoma_rotundatum_genome_assembly,_chromosome:_1	AUGUSTUS	start_codon	42739127	42739129	.	+	0	ID=g1618.t2.start1;Parent=g1618.t2;
OU744336.1_Gymnosoma_rotundatum_genome_assembly,_chromosome:_1	AUGUSTUS	CDS	42739127	42739163	0.98	+	0	ID=g1618.t2.CDS1;Parent=g1618.t2;
OU744336.1_Gymnosoma_rotundatum_genome_assembly,_chromosome:_1	AUGUSTUS	exon	42739127	42739163	.	+	.	ID=g1618.t2.exon1;Parent=g1618.t2;
OU744336.1_Gymnosoma_rotundatum_genome_assembly,_chromosome:_1	AUGUSTUS	intron	42739164	42739534	0.98	+	.	ID=g1618.t2.intron1;Parent=g1618.t2;
OU744336.1_Gymnosoma_rotundatum_genome_assembly,_chromosome:_1	AUGUSTUS	CDS	42739535	42739578	1	+	2	ID=g1618.t2.CDS2;Parent=g1618.t2;
OU744336.1_Gymnosoma_rotundatum_genome_assembly,_chromosome:_1	AUGUSTUS	exon	42739535	42739578	.	+	.	ID=g1618.t2.exon2;Parent=g1618.t2;
OU744336.1_Gymnosoma_rotundatum_genome_assembly,_chromosome:_1	AUGUSTUS	intron	42739579	42739633	1	+	.	ID=g1618.t2.intron2;Parent=g1618.t2;
OU744336.1_Gymnosoma_rotundatum_genome_assembly,_chromosome:_1	AUGUSTUS	CDS	42739634	42739745	0.67	+	0	ID=g1618.t2.CDS3;Parent=g1618.t2;
OU744336.1_Gymnosoma_rotundatum_genome_assembly,_chromosome:_1	AUGUSTUS	exon	42739634	42739745	.	+	.	ID=g1618.t2.exon3;Parent=g1618.t2;
OU744336.1_Gymnosoma_rotundatum_genome_assembly,_chromosome:_1	AUGUSTUS	intron	42739746	42739946	0.41	+	.	ID=g1618.t2.intron3;Parent=g1618.t2;
OU744336.1_Gymnosoma_rotundatum_genome_assembly,_chromosome:_1	AUGUSTUS	CDS	42739947	42740071	0.41	+	2	ID=g1618.t2.CDS4;Parent=g1618.t2;
OU744336.1_Gymnosoma_rotundatum_genome_assembly,_chromosome:_1	AUGUSTUS	exon	42739947	42740071	.	+	.	ID=g1618.t2.exon4;Parent=g1618.t2;
OU744336.1_Gymnosoma_rotundatum_genome_assembly,_chromosome:_1	AUGUSTUS	intron	42740072	42740126	0.65	+	.	ID=g1618.t2.intron4;Parent=g1618.t2;
OU744336.1_Gymnosoma_rotundatum_genome_assembly,_chromosome:_1	AUGUSTUS	CDS	42740127	42740429	0.71	+	0	ID=g1618.t2.CDS5;Parent=g1618.t2;
OU744336.1_Gymnosoma_rotundatum_genome_assembly,_chromosome:_1	AUGUSTUS	exon	42740127	42740429	.	+	.	ID=g1618.t2.exon5;Parent=g1618.t2;
OU744336.1_Gymnosoma_rotundatum_genome_assembly,_chromosome:_1	AUGUSTUS	stop_codon	42740427	42740429	.	+	0	ID=g1618.t2.stop1;Parent=g1618.t2;
OU744336.1_Gymnosoma_rotundatum_genome_assembly,_chromosome:_1	GeneMark.hmm3	mRNA	42739127	42739882	.	+	.	ID=g1618.t3;Parent=g1618;
OU744336.1_Gymnosoma_rotundatum_genome_assembly,_chromosome:_1	GeneMark.hmm3	start_codon	42739127	42739129	.	+	0	ID=g1618.t3.start1;Parent=g1618.t3;
OU744336.1_Gymnosoma_rotundatum_genome_assembly,_chromosome:_1	GeneMark.hmm3	CDS	42739127	42739168	.	+	0	ID=g1618.t3.CDS1;Parent=g1618.t3;
OU744336.1_Gymnosoma_rotundatum_genome_assembly,_chromosome:_1	GeneMark.hmm3	exon	42739127	42739168	0	+	.	ID=g1618.t3.exon1;Parent=g1618.t3;
OU744336.1_Gymnosoma_rotundatum_genome_assembly,_chromosome:_1	GeneMark.hmm3	intron	42739169	42739633	.	+	0	ID=g1618.t3.intron1;Parent=g1618.t3;
OU744336.1_Gymnosoma_rotundatum_genome_assembly,_chromosome:_1	GeneMark.hmm3	CDS	42739634	42739882	.	+	0	ID=g1618.t3.CDS2;Parent=g1618.t3;
OU744336.1_Gymnosoma_rotundatum_genome_assembly,_chromosome:_1	GeneMark.hmm3	exon	42739634	42739882	0	+	.	ID=g1618.t3.exon2;Parent=g1618.t3;
OU744336.1_Gymnosoma_rotundatum_genome_assembly,_chromosome:_1	GeneMark.hmm3	stop_codon	42739880	42739882	.	+	0	ID=g1618.t3.stop1;Parent=g1618.t3;
OU744336.1_Gymnosoma_rotundatum_genome_assembly,_chromosome:_1	AUGUSTUS	gene	42760039	42761799	.	+	.	ID=g1619;
OU744336.1_Gymnosoma_rotundatum_genome_assembly,_chromosome:_1	AUGUSTUS	mRNA	42760039	42761799	1	+	.	ID=g1619.t1;Parent=g1619;
OU744336.1_Gymnosoma_rotundatum_genome_assembly,_chromosome:_1	AUGUSTUS	start_codon	42760039	42760041	.	+	0	ID=g1619.t1.start1;Parent=g1619.t1;
OU744336.1_Gymnosoma_rotundatum_genome_assembly,_chromosome:_1	AUGUSTUS	CDS	42760039	42761799	1	+	0	ID=g1619.t1.CDS1;Parent=g1619.t1;
OU744336.1_Gymnosoma_rotundatum_genome_assembly,_chromosome:_1	AUGUSTUS	exon	42760039	42761799	.	+	.	ID=g1619.t1.exon1;Parent=g1619.t1;
OU744336.1_Gymnosoma_rotundatum_genome_assembly,_chromosome:_1	AUGUSTUS	stop_codon	42761797	42761799	.	+	0	ID=g1619.t1.stop1;Parent=g1619.t1;
OU744336.1_Gymnosoma_rotundatum_genome_assembly,_chromosome:_1	AUGUSTUS	gene	42798513	42798734	.	+	.	ID=g1620;
OU744336.1_Gymnosoma_rotundatum_genome_assembly,_chromosome:_1	AUGUSTUS	mRNA	42798513	42798734	1	+	.	ID=g1620.t1;Parent=g1620;
OU744336.1_Gymnosoma_rotundatum_genome_assembly,_chromosome:_1	AUGUSTUS	start_codon	42798513	42798515	.	+	0	ID=g1620.t1.start1;Parent=g1620.t1;
OU744336.1_Gymnosoma_rotundatum_genome_assembly,_chromosome:_1	AUGUSTUS	CDS	42798513	42798734	1	+	0	ID=g1620.t1.CDS1;Parent=g1620.t1;
OU744336.1_Gymnosoma_rotundatum_genome_assembly,_chromosome:_1	AUGUSTUS	exon	42798513	42798734	.	+	.	ID=g1620.t1.exon1;Parent=g1620.t1;
OU744336.1_Gymnosoma_rotundatum_genome_assembly,_chromosome:_1	AUGUSTUS	stop_codon	42798732	42798734	.	+	0	ID=g1620.t1.stop1;Parent=g1620.t1;
OU744336.1_Gymnosoma_rotundatum_genome_assembly,_chromosome:_1	AUGUSTUS	gene	42834953	42843337	.	+	.	ID=g1621;
OU744336.1_Gymnosoma_rotundatum_genome_assembly,_chromosome:_1	AUGUSTUS	mRNA	42834953	42843337	1	+	.	ID=g1621.t1;Parent=g1621;
OU744336.1_Gymnosoma_rotundatum_genome_assembly,_chromosome:_1	AUGUSTUS	start_codon	42834953	42834955	.	+	0	ID=g1621.t1.start1;Parent=g1621.t1;
OU744336.1_Gymnosoma_rotundatum_genome_assembly,_chromosome:_1	AUGUSTUS	CDS	42834953	42835059	1	+	0	ID=g1621.t1.CDS1;Parent=g1621.t1;
OU744336.1_Gymnosoma_rotundatum_genome_assembly,_chromosome:_1	AUGUSTUS	exon	42834953	42835059	.	+	.	ID=g1621.t1.exon1;Parent=g1621.t1;
OU744336.1_Gymnosoma_rotundatum_genome_assembly,_chromosome:_1	AUGUSTUS	intron	42835060	42841359	1	+	.	ID=g1621.t1.intron1;Parent=g1621.t1;
OU744336.1_Gymnosoma_rotundatum_genome_assembly,_chromosome:_1	AUGUSTUS	CDS	42841360	42843337	1	+	1	ID=g1621.t1.CDS2;Parent=g1621.t1;
OU744336.1_Gymnosoma_rotundatum_genome_assembly,_chromosome:_1	AUGUSTUS	exon	42841360	42843337	.	+	.	ID=g1621.t1.exon2;Parent=g1621.t1;
OU744336.1_Gymnosoma_rotundatum_genome_assembly,_chromosome:_1	AUGUSTUS	stop_codon	42843335	42843337	.	+	0	ID=g1621.t1.stop1;Parent=g1621.t1;
OU744336.1_Gymnosoma_rotundatum_genome_assembly,_chromosome:_1	AUGUSTUS	gene	43012199	43019101	.	+	.	ID=g1622;
OU744336.1_Gymnosoma_rotundatum_genome_assembly,_chromosome:_1	AUGUSTUS	mRNA	43012199	43019101	0.27	+	.	ID=g1622.t1;Parent=g1622;
OU744336.1_Gymnosoma_rotundatum_genome_assembly,_chromosome:_1	AUGUSTUS	start_codon	43012199	43012201	.	+	0	ID=g1622.t1.start1;Parent=g1622.t1;
OU744336.1_Gymnosoma_rotundatum_genome_assembly,_chromosome:_1	AUGUSTUS	CDS	43012199	43012205	0.27	+	0	ID=g1622.t1.CDS1;Parent=g1622.t1;
OU744336.1_Gymnosoma_rotundatum_genome_assembly,_chromosome:_1	AUGUSTUS	exon	43012199	43012205	.	+	.	ID=g1622.t1.exon1;Parent=g1622.t1;
OU744336.1_Gymnosoma_rotundatum_genome_assembly,_chromosome:_1	AUGUSTUS	intron	43012206	43017770	0.27	+	.	ID=g1622.t1.intron1;Parent=g1622.t1;
OU744336.1_Gymnosoma_rotundatum_genome_assembly,_chromosome:_1	AUGUSTUS	CDS	43017771	43018361	1	+	2	ID=g1622.t1.CDS2;Parent=g1622.t1;
OU744336.1_Gymnosoma_rotundatum_genome_assembly,_chromosome:_1	AUGUSTUS	exon	43017771	43018361	.	+	.	ID=g1622.t1.exon2;Parent=g1622.t1;
OU744336.1_Gymnosoma_rotundatum_genome_assembly,_chromosome:_1	AUGUSTUS	intron	43018362	43018667	1	+	.	ID=g1622.t1.intron2;Parent=g1622.t1;
OU744336.1_Gymnosoma_rotundatum_genome_assembly,_chromosome:_1	AUGUSTUS	CDS	43018668	43018755	1	+	2	ID=g1622.t1.CDS3;Parent=g1622.t1;
OU744336.1_Gymnosoma_rotundatum_genome_assembly,_chromosome:_1	AUGUSTUS	exon	43018668	43018755	.	+	.	ID=g1622.t1.exon3;Parent=g1622.t1;
OU744336.1_Gymnosoma_rotundatum_genome_assembly,_chromosome:_1	AUGUSTUS	intron	43018756	43018908	1	+	.	ID=g1622.t1.intron3;Parent=g1622.t1;
OU744336.1_Gymnosoma_rotundatum_genome_assembly,_chromosome:_1	AUGUSTUS	CDS	43018909	43019101	1	+	1	ID=g1622.t1.CDS4;Parent=g1622.t1;
OU744336.1_Gymnosoma_rotundatum_genome_assembly,_chromosome:_1	AUGUSTUS	exon	43018909	43019101	.	+	.	ID=g1622.t1.exon4;Parent=g1622.t1;
OU744336.1_Gymnosoma_rotundatum_genome_assembly,_chromosome:_1	AUGUSTUS	stop_codon	43019099	43019101	.	+	0	ID=g1622.t1.stop1;Parent=g1622.t1;
OU744336.1_Gymnosoma_rotundatum_genome_assembly,_chromosome:_1	AUGUSTUS	gene	43031208	43038484	.	+	.	ID=g1623;
OU744336.1_Gymnosoma_rotundatum_genome_assembly,_chromosome:_1	AUGUSTUS	mRNA	43031208	43038484	1	+	.	ID=g1623.t1;Parent=g1623;
OU744336.1_Gymnosoma_rotundatum_genome_assembly,_chromosome:_1	AUGUSTUS	start_codon	43031208	43031210	.	+	0	ID=g1623.t1.start1;Parent=g1623.t1;
OU744336.1_Gymnosoma_rotundatum_genome_assembly,_chromosome:_1	AUGUSTUS	CDS	43031208	43031237	1	+	0	ID=g1623.t1.CDS1;Parent=g1623.t1;
OU744336.1_Gymnosoma_rotundatum_genome_assembly,_chromosome:_1	AUGUSTUS	exon	43031208	43031237	.	+	.	ID=g1623.t1.exon1;Parent=g1623.t1;
OU744336.1_Gymnosoma_rotundatum_genome_assembly,_chromosome:_1	AUGUSTUS	intron	43031238	43037881	1	+	.	ID=g1623.t1.intron1;Parent=g1623.t1;
OU744336.1_Gymnosoma_rotundatum_genome_assembly,_chromosome:_1	AUGUSTUS	CDS	43037882	43038484	1	+	0	ID=g1623.t1.CDS2;Parent=g1623.t1;
OU744336.1_Gymnosoma_rotundatum_genome_assembly,_chromosome:_1	AUGUSTUS	exon	43037882	43038484	.	+	.	ID=g1623.t1.exon2;Parent=g1623.t1;
OU744336.1_Gymnosoma_rotundatum_genome_assembly,_chromosome:_1	AUGUSTUS	stop_codon	43038482	43038484	.	+	0	ID=g1623.t1.stop1;Parent=g1623.t1;
OU744336.1_Gymnosoma_rotundatum_genome_assembly,_chromosome:_1	AUGUSTUS	gene	43044083	43049872	.	+	.	ID=g1624;
OU744336.1_Gymnosoma_rotundatum_genome_assembly,_chromosome:_1	AUGUSTUS	mRNA	43044083	43049872	0.29	+	.	ID=g1624.t1;Parent=g1624;
OU744336.1_Gymnosoma_rotundatum_genome_assembly,_chromosome:_1	AUGUSTUS	start_codon	43044083	43044085	.	+	0	ID=g1624.t1.start1;Parent=g1624.t1;
OU744336.1_Gymnosoma_rotundatum_genome_assembly,_chromosome:_1	AUGUSTUS	CDS	43044083	43045613	0.29	+	0	ID=g1624.t1.CDS1;Parent=g1624.t1;
OU744336.1_Gymnosoma_rotundatum_genome_assembly,_chromosome:_1	AUGUSTUS	exon	43044083	43045613	.	+	.	ID=g1624.t1.exon1;Parent=g1624.t1;
OU744336.1_Gymnosoma_rotundatum_genome_assembly,_chromosome:_1	AUGUSTUS	intron	43045614	43048697	1	+	.	ID=g1624.t1.intron1;Parent=g1624.t1;
OU744336.1_Gymnosoma_rotundatum_genome_assembly,_chromosome:_1	AUGUSTUS	CDS	43048698	43049872	1	+	2	ID=g1624.t1.CDS2;Parent=g1624.t1;
OU744336.1_Gymnosoma_rotundatum_genome_assembly,_chromosome:_1	AUGUSTUS	exon	43048698	43049872	.	+	.	ID=g1624.t1.exon2;Parent=g1624.t1;
OU744336.1_Gymnosoma_rotundatum_genome_assembly,_chromosome:_1	AUGUSTUS	stop_codon	43049870	43049872	.	+	0	ID=g1624.t1.stop1;Parent=g1624.t1;
OU744336.1_Gymnosoma_rotundatum_genome_assembly,_chromosome:_1	AUGUSTUS	gene	43116489	43117123	.	-	.	ID=g1625;
OU744336.1_Gymnosoma_rotundatum_genome_assembly,_chromosome:_1	AUGUSTUS	mRNA	43116489	43117123	0.9	-	.	ID=g1625.t1;Parent=g1625;
OU744336.1_Gymnosoma_rotundatum_genome_assembly,_chromosome:_1	AUGUSTUS	stop_codon	43116489	43116491	.	-	0	ID=g1625.t1.stop1;Parent=g1625.t1;
OU744336.1_Gymnosoma_rotundatum_genome_assembly,_chromosome:_1	AUGUSTUS	CDS	43116489	43116985	0.9	-	2	ID=g1625.t1.CDS1;Parent=g1625.t1;
OU744336.1_Gymnosoma_rotundatum_genome_assembly,_chromosome:_1	AUGUSTUS	exon	43116489	43116985	.	-	.	ID=g1625.t1.exon1;Parent=g1625.t1;
OU744336.1_Gymnosoma_rotundatum_genome_assembly,_chromosome:_1	AUGUSTUS	intron	43116986	43117044	1	-	.	ID=g1625.t1.intron1;Parent=g1625.t1;
OU744336.1_Gymnosoma_rotundatum_genome_assembly,_chromosome:_1	AUGUSTUS	CDS	43117045	43117123	1	-	0	ID=g1625.t1.CDS2;Parent=g1625.t1;
OU744336.1_Gymnosoma_rotundatum_genome_assembly,_chromosome:_1	AUGUSTUS	exon	43117045	43117123	.	-	.	ID=g1625.t1.exon2;Parent=g1625.t1;
OU744336.1_Gymnosoma_rotundatum_genome_assembly,_chromosome:_1	AUGUSTUS	start_codon	43117121	43117123	.	-	0	ID=g1625.t1.start1;Parent=g1625.t1;
OU744336.1_Gymnosoma_rotundatum_genome_assembly,_chromosome:_1	AUGUSTUS	gene	43147790	43208399	.	+	.	ID=g1626;
OU744336.1_Gymnosoma_rotundatum_genome_assembly,_chromosome:_1	AUGUSTUS	mRNA	43147790	43208399	1	+	.	ID=g1626.t1;Parent=g1626;
OU744336.1_Gymnosoma_rotundatum_genome_assembly,_chromosome:_1	AUGUSTUS	start_codon	43147790	43147792	.	+	0	ID=g1626.t1.start1;Parent=g1626.t1;
OU744336.1_Gymnosoma_rotundatum_genome_assembly,_chromosome:_1	AUGUSTUS	CDS	43147790	43147880	1	+	0	ID=g1626.t1.CDS1;Parent=g1626.t1;
OU744336.1_Gymnosoma_rotundatum_genome_assembly,_chromosome:_1	AUGUSTUS	exon	43147790	43147880	.	+	.	ID=g1626.t1.exon1;Parent=g1626.t1;
OU744336.1_Gymnosoma_rotundatum_genome_assembly,_chromosome:_1	AUGUSTUS	intron	43147881	43150208	1	+	.	ID=g1626.t1.intron1;Parent=g1626.t1;
OU744336.1_Gymnosoma_rotundatum_genome_assembly,_chromosome:_1	AUGUSTUS	CDS	43150209	43150327	1	+	2	ID=g1626.t1.CDS2;Parent=g1626.t1;
OU744336.1_Gymnosoma_rotundatum_genome_assembly,_chromosome:_1	AUGUSTUS	exon	43150209	43150327	.	+	.	ID=g1626.t1.exon2;Parent=g1626.t1;
OU744336.1_Gymnosoma_rotundatum_genome_assembly,_chromosome:_1	AUGUSTUS	intron	43150328	43153278	1	+	.	ID=g1626.t1.intron2;Parent=g1626.t1;
OU744336.1_Gymnosoma_rotundatum_genome_assembly,_chromosome:_1	AUGUSTUS	CDS	43153279	43153428	1	+	0	ID=g1626.t1.CDS3;Parent=g1626.t1;
OU744336.1_Gymnosoma_rotundatum_genome_assembly,_chromosome:_1	AUGUSTUS	exon	43153279	43153428	.	+	.	ID=g1626.t1.exon3;Parent=g1626.t1;
OU744336.1_Gymnosoma_rotundatum_genome_assembly,_chromosome:_1	AUGUSTUS	intron	43153429	43163101	1	+	.	ID=g1626.t1.intron3;Parent=g1626.t1;
OU744336.1_Gymnosoma_rotundatum_genome_assembly,_chromosome:_1	AUGUSTUS	CDS	43163102	43163339	1	+	0	ID=g1626.t1.CDS4;Parent=g1626.t1;
OU744336.1_Gymnosoma_rotundatum_genome_assembly,_chromosome:_1	AUGUSTUS	exon	43163102	43163339	.	+	.	ID=g1626.t1.exon4;Parent=g1626.t1;
OU744336.1_Gymnosoma_rotundatum_genome_assembly,_chromosome:_1	AUGUSTUS	intron	43163340	43163444	1	+	.	ID=g1626.t1.intron4;Parent=g1626.t1;
OU744336.1_Gymnosoma_rotundatum_genome_assembly,_chromosome:_1	AUGUSTUS	CDS	43163445	43163705	1	+	2	ID=g1626.t1.CDS5;Parent=g1626.t1;
OU744336.1_Gymnosoma_rotundatum_genome_assembly,_chromosome:_1	AUGUSTUS	exon	43163445	43163705	.	+	.	ID=g1626.t1.exon5;Parent=g1626.t1;
OU744336.1_Gymnosoma_rotundatum_genome_assembly,_chromosome:_1	AUGUSTUS	intron	43163706	43165929	1	+	.	ID=g1626.t1.intron5;Parent=g1626.t1;
OU744336.1_Gymnosoma_rotundatum_genome_assembly,_chromosome:_1	AUGUSTUS	CDS	43165930	43166041	1	+	2	ID=g1626.t1.CDS6;Parent=g1626.t1;
OU744336.1_Gymnosoma_rotundatum_genome_assembly,_chromosome:_1	AUGUSTUS	exon	43165930	43166041	.	+	.	ID=g1626.t1.exon6;Parent=g1626.t1;
OU744336.1_Gymnosoma_rotundatum_genome_assembly,_chromosome:_1	AUGUSTUS	intron	43166042	43166408	1	+	.	ID=g1626.t1.intron6;Parent=g1626.t1;
OU744336.1_Gymnosoma_rotundatum_genome_assembly,_chromosome:_1	AUGUSTUS	CDS	43166409	43166568	1	+	1	ID=g1626.t1.CDS7;Parent=g1626.t1;
OU744336.1_Gymnosoma_rotundatum_genome_assembly,_chromosome:_1	AUGUSTUS	exon	43166409	43166568	.	+	.	ID=g1626.t1.exon7;Parent=g1626.t1;
OU744336.1_Gymnosoma_rotundatum_genome_assembly,_chromosome:_1	AUGUSTUS	intron	43166569	43173200	1	+	.	ID=g1626.t1.intron7;Parent=g1626.t1;
OU744336.1_Gymnosoma_rotundatum_genome_assembly,_chromosome:_1	AUGUSTUS	CDS	43173201	43173283	1	+	0	ID=g1626.t1.CDS8;Parent=g1626.t1;
OU744336.1_Gymnosoma_rotundatum_genome_assembly,_chromosome:_1	AUGUSTUS	exon	43173201	43173283	.	+	.	ID=g1626.t1.exon8;Parent=g1626.t1;
OU744336.1_Gymnosoma_rotundatum_genome_assembly,_chromosome:_1	AUGUSTUS	intron	43173284	43184580	1	+	.	ID=g1626.t1.intron8;Parent=g1626.t1;
OU744336.1_Gymnosoma_rotundatum_genome_assembly,_chromosome:_1	AUGUSTUS	CDS	43184581	43184751	1	+	1	ID=g1626.t1.CDS9;Parent=g1626.t1;
OU744336.1_Gymnosoma_rotundatum_genome_assembly,_chromosome:_1	AUGUSTUS	exon	43184581	43184751	.	+	.	ID=g1626.t1.exon9;Parent=g1626.t1;
OU744336.1_Gymnosoma_rotundatum_genome_assembly,_chromosome:_1	AUGUSTUS	intron	43184752	43184845	1	+	.	ID=g1626.t1.intron9;Parent=g1626.t1;
OU744336.1_Gymnosoma_rotundatum_genome_assembly,_chromosome:_1	AUGUSTUS	CDS	43184846	43184917	1	+	1	ID=g1626.t1.CDS10;Parent=g1626.t1;
OU744336.1_Gymnosoma_rotundatum_genome_assembly,_chromosome:_1	AUGUSTUS	exon	43184846	43184917	.	+	.	ID=g1626.t1.exon10;Parent=g1626.t1;
OU744336.1_Gymnosoma_rotundatum_genome_assembly,_chromosome:_1	AUGUSTUS	intron	43184918	43185112	1	+	.	ID=g1626.t1.intron10;Parent=g1626.t1;
OU744336.1_Gymnosoma_rotundatum_genome_assembly,_chromosome:_1	AUGUSTUS	CDS	43185113	43185278	1	+	1	ID=g1626.t1.CDS11;Parent=g1626.t1;
OU744336.1_Gymnosoma_rotundatum_genome_assembly,_chromosome:_1	AUGUSTUS	exon	43185113	43185278	.	+	.	ID=g1626.t1.exon11;Parent=g1626.t1;
OU744336.1_Gymnosoma_rotundatum_genome_assembly,_chromosome:_1	AUGUSTUS	intron	43185279	43188007	1	+	.	ID=g1626.t1.intron11;Parent=g1626.t1;
OU744336.1_Gymnosoma_rotundatum_genome_assembly,_chromosome:_1	AUGUSTUS	CDS	43188008	43188145	1	+	0	ID=g1626.t1.CDS12;Parent=g1626.t1;
OU744336.1_Gymnosoma_rotundatum_genome_assembly,_chromosome:_1	AUGUSTUS	exon	43188008	43188145	.	+	.	ID=g1626.t1.exon12;Parent=g1626.t1;
OU744336.1_Gymnosoma_rotundatum_genome_assembly,_chromosome:_1	AUGUSTUS	intron	43188146	43208237	1	+	.	ID=g1626.t1.intron12;Parent=g1626.t1;
OU744336.1_Gymnosoma_rotundatum_genome_assembly,_chromosome:_1	AUGUSTUS	CDS	43208238	43208399	1	+	0	ID=g1626.t1.CDS13;Parent=g1626.t1;
OU744336.1_Gymnosoma_rotundatum_genome_assembly,_chromosome:_1	AUGUSTUS	exon	43208238	43208399	.	+	.	ID=g1626.t1.exon13;Parent=g1626.t1;
OU744336.1_Gymnosoma_rotundatum_genome_assembly,_chromosome:_1	AUGUSTUS	stop_codon	43208397	43208399	.	+	0	ID=g1626.t1.stop1;Parent=g1626.t1;
OU744336.1_Gymnosoma_rotundatum_genome_assembly,_chromosome:_1	AUGUSTUS	gene	43208583	43251497	.	-	.	ID=g1627;
OU744336.1_Gymnosoma_rotundatum_genome_assembly,_chromosome:_1	AUGUSTUS	mRNA	43208583	43251497	1	-	.	ID=g1627.t1;Parent=g1627;
OU744336.1_Gymnosoma_rotundatum_genome_assembly,_chromosome:_1	AUGUSTUS	stop_codon	43208583	43208585	.	-	0	ID=g1627.t1.stop1;Parent=g1627.t1;
OU744336.1_Gymnosoma_rotundatum_genome_assembly,_chromosome:_1	AUGUSTUS	CDS	43208583	43209033	1	-	1	ID=g1627.t1.CDS1;Parent=g1627.t1;
OU744336.1_Gymnosoma_rotundatum_genome_assembly,_chromosome:_1	AUGUSTUS	exon	43208583	43209033	.	-	.	ID=g1627.t1.exon1;Parent=g1627.t1;
OU744336.1_Gymnosoma_rotundatum_genome_assembly,_chromosome:_1	AUGUSTUS	intron	43209034	43227501	1	-	.	ID=g1627.t1.intron1;Parent=g1627.t1;
OU744336.1_Gymnosoma_rotundatum_genome_assembly,_chromosome:_1	AUGUSTUS	CDS	43227502	43227623	1	-	0	ID=g1627.t1.CDS2;Parent=g1627.t1;
OU744336.1_Gymnosoma_rotundatum_genome_assembly,_chromosome:_1	AUGUSTUS	exon	43227502	43227623	.	-	.	ID=g1627.t1.exon2;Parent=g1627.t1;
OU744336.1_Gymnosoma_rotundatum_genome_assembly,_chromosome:_1	AUGUSTUS	intron	43227624	43227703	1	-	.	ID=g1627.t1.intron2;Parent=g1627.t1;
OU744336.1_Gymnosoma_rotundatum_genome_assembly,_chromosome:_1	AUGUSTUS	CDS	43227704	43227860	1	-	1	ID=g1627.t1.CDS3;Parent=g1627.t1;
OU744336.1_Gymnosoma_rotundatum_genome_assembly,_chromosome:_1	AUGUSTUS	exon	43227704	43227860	.	-	.	ID=g1627.t1.exon3;Parent=g1627.t1;
OU744336.1_Gymnosoma_rotundatum_genome_assembly,_chromosome:_1	AUGUSTUS	intron	43227861	43240850	1	-	.	ID=g1627.t1.intron3;Parent=g1627.t1;
OU744336.1_Gymnosoma_rotundatum_genome_assembly,_chromosome:_1	AUGUSTUS	CDS	43240851	43240946	1	-	1	ID=g1627.t1.CDS4;Parent=g1627.t1;
OU744336.1_Gymnosoma_rotundatum_genome_assembly,_chromosome:_1	AUGUSTUS	exon	43240851	43240946	.	-	.	ID=g1627.t1.exon4;Parent=g1627.t1;
OU744336.1_Gymnosoma_rotundatum_genome_assembly,_chromosome:_1	AUGUSTUS	intron	43240947	43242859	1	-	.	ID=g1627.t1.intron4;Parent=g1627.t1;
OU744336.1_Gymnosoma_rotundatum_genome_assembly,_chromosome:_1	AUGUSTUS	CDS	43242860	43242963	1	-	0	ID=g1627.t1.CDS5;Parent=g1627.t1;
OU744336.1_Gymnosoma_rotundatum_genome_assembly,_chromosome:_1	AUGUSTUS	exon	43242860	43242963	.	-	.	ID=g1627.t1.exon5;Parent=g1627.t1;
OU744336.1_Gymnosoma_rotundatum_genome_assembly,_chromosome:_1	AUGUSTUS	intron	43242964	43243233	1	-	.	ID=g1627.t1.intron5;Parent=g1627.t1;
OU744336.1_Gymnosoma_rotundatum_genome_assembly,_chromosome:_1	AUGUSTUS	CDS	43243234	43243343	1	-	2	ID=g1627.t1.CDS6;Parent=g1627.t1;
OU744336.1_Gymnosoma_rotundatum_genome_assembly,_chromosome:_1	AUGUSTUS	exon	43243234	43243343	.	-	.	ID=g1627.t1.exon6;Parent=g1627.t1;
OU744336.1_Gymnosoma_rotundatum_genome_assembly,_chromosome:_1	AUGUSTUS	intron	43243344	43246408	1	-	.	ID=g1627.t1.intron6;Parent=g1627.t1;
OU744336.1_Gymnosoma_rotundatum_genome_assembly,_chromosome:_1	AUGUSTUS	CDS	43246409	43246508	1	-	0	ID=g1627.t1.CDS7;Parent=g1627.t1;
OU744336.1_Gymnosoma_rotundatum_genome_assembly,_chromosome:_1	AUGUSTUS	exon	43246409	43246508	.	-	.	ID=g1627.t1.exon7;Parent=g1627.t1;
OU744336.1_Gymnosoma_rotundatum_genome_assembly,_chromosome:_1	AUGUSTUS	intron	43246509	43251165	1	-	.	ID=g1627.t1.intron7;Parent=g1627.t1;
OU744336.1_Gymnosoma_rotundatum_genome_assembly,_chromosome:_1	AUGUSTUS	CDS	43251166	43251254	1	-	2	ID=g1627.t1.CDS8;Parent=g1627.t1;
OU744336.1_Gymnosoma_rotundatum_genome_assembly,_chromosome:_1	AUGUSTUS	exon	43251166	43251254	.	-	.	ID=g1627.t1.exon8;Parent=g1627.t1;
OU744336.1_Gymnosoma_rotundatum_genome_assembly,_chromosome:_1	AUGUSTUS	intron	43251255	43251367	1	-	.	ID=g1627.t1.intron8;Parent=g1627.t1;
OU744336.1_Gymnosoma_rotundatum_genome_assembly,_chromosome:_1	AUGUSTUS	CDS	43251368	43251497	1	-	0	ID=g1627.t1.CDS9;Parent=g1627.t1;
OU744336.1_Gymnosoma_rotundatum_genome_assembly,_chromosome:_1	AUGUSTUS	exon	43251368	43251497	.	-	.	ID=g1627.t1.exon9;Parent=g1627.t1;
OU744336.1_Gymnosoma_rotundatum_genome_assembly,_chromosome:_1	AUGUSTUS	start_codon	43251495	43251497	.	-	0	ID=g1627.t1.start1;Parent=g1627.t1;
OU744336.1_Gymnosoma_rotundatum_genome_assembly,_chromosome:_1	AUGUSTUS	gene	43252018	43257633	.	+	.	ID=g1628;
OU744336.1_Gymnosoma_rotundatum_genome_assembly,_chromosome:_1	AUGUSTUS	mRNA	43252018	43257633	0.4	+	.	ID=g1628.t1;Parent=g1628;
OU744336.1_Gymnosoma_rotundatum_genome_assembly,_chromosome:_1	AUGUSTUS	start_codon	43252018	43252020	.	+	0	ID=g1628.t1.start1;Parent=g1628.t1;
OU744336.1_Gymnosoma_rotundatum_genome_assembly,_chromosome:_1	AUGUSTUS	CDS	43252018	43252026	0.4	+	0	ID=g1628.t1.CDS1;Parent=g1628.t1;
OU744336.1_Gymnosoma_rotundatum_genome_assembly,_chromosome:_1	AUGUSTUS	exon	43252018	43252026	.	+	.	ID=g1628.t1.exon1;Parent=g1628.t1;
OU744336.1_Gymnosoma_rotundatum_genome_assembly,_chromosome:_1	AUGUSTUS	intron	43252027	43257129	0.4	+	.	ID=g1628.t1.intron1;Parent=g1628.t1;
OU744336.1_Gymnosoma_rotundatum_genome_assembly,_chromosome:_1	AUGUSTUS	CDS	43257130	43257633	0.45	+	0	ID=g1628.t1.CDS2;Parent=g1628.t1;
OU744336.1_Gymnosoma_rotundatum_genome_assembly,_chromosome:_1	AUGUSTUS	exon	43257130	43257633	.	+	.	ID=g1628.t1.exon2;Parent=g1628.t1;
OU744336.1_Gymnosoma_rotundatum_genome_assembly,_chromosome:_1	AUGUSTUS	stop_codon	43257631	43257633	.	+	0	ID=g1628.t1.stop1;Parent=g1628.t1;
OU744336.1_Gymnosoma_rotundatum_genome_assembly,_chromosome:_1	AUGUSTUS	gene	43292758	43338997	.	-	.	ID=g1629;
OU744336.1_Gymnosoma_rotundatum_genome_assembly,_chromosome:_1	AUGUSTUS	mRNA	43292758	43338997	1	-	.	ID=g1629.t1;Parent=g1629;
OU744336.1_Gymnosoma_rotundatum_genome_assembly,_chromosome:_1	AUGUSTUS	stop_codon	43292758	43292760	.	-	0	ID=g1629.t1.stop1;Parent=g1629.t1;
OU744336.1_Gymnosoma_rotundatum_genome_assembly,_chromosome:_1	AUGUSTUS	CDS	43292758	43293230	1	-	2	ID=g1629.t1.CDS1;Parent=g1629.t1;
OU744336.1_Gymnosoma_rotundatum_genome_assembly,_chromosome:_1	AUGUSTUS	exon	43292758	43293230	.	-	.	ID=g1629.t1.exon1;Parent=g1629.t1;
OU744336.1_Gymnosoma_rotundatum_genome_assembly,_chromosome:_1	AUGUSTUS	intron	43293231	43293287	1	-	.	ID=g1629.t1.intron1;Parent=g1629.t1;
OU744336.1_Gymnosoma_rotundatum_genome_assembly,_chromosome:_1	AUGUSTUS	CDS	43293288	43293647	1	-	2	ID=g1629.t1.CDS2;Parent=g1629.t1;
OU744336.1_Gymnosoma_rotundatum_genome_assembly,_chromosome:_1	AUGUSTUS	exon	43293288	43293647	.	-	.	ID=g1629.t1.exon2;Parent=g1629.t1;
OU744336.1_Gymnosoma_rotundatum_genome_assembly,_chromosome:_1	AUGUSTUS	intron	43293648	43293824	1	-	.	ID=g1629.t1.intron2;Parent=g1629.t1;
OU744336.1_Gymnosoma_rotundatum_genome_assembly,_chromosome:_1	AUGUSTUS	CDS	43293825	43294012	1	-	1	ID=g1629.t1.CDS3;Parent=g1629.t1;
OU744336.1_Gymnosoma_rotundatum_genome_assembly,_chromosome:_1	AUGUSTUS	exon	43293825	43294012	.	-	.	ID=g1629.t1.exon3;Parent=g1629.t1;
OU744336.1_Gymnosoma_rotundatum_genome_assembly,_chromosome:_1	AUGUSTUS	intron	43294013	43295021	1	-	.	ID=g1629.t1.intron3;Parent=g1629.t1;
OU744336.1_Gymnosoma_rotundatum_genome_assembly,_chromosome:_1	AUGUSTUS	CDS	43295022	43295446	1	-	0	ID=g1629.t1.CDS4;Parent=g1629.t1;
OU744336.1_Gymnosoma_rotundatum_genome_assembly,_chromosome:_1	AUGUSTUS	exon	43295022	43295446	.	-	.	ID=g1629.t1.exon4;Parent=g1629.t1;
OU744336.1_Gymnosoma_rotundatum_genome_assembly,_chromosome:_1	AUGUSTUS	intron	43295447	43295513	1	-	.	ID=g1629.t1.intron4;Parent=g1629.t1;
OU744336.1_Gymnosoma_rotundatum_genome_assembly,_chromosome:_1	AUGUSTUS	CDS	43295514	43296258	1	-	1	ID=g1629.t1.CDS5;Parent=g1629.t1;
OU744336.1_Gymnosoma_rotundatum_genome_assembly,_chromosome:_1	AUGUSTUS	exon	43295514	43296258	.	-	.	ID=g1629.t1.exon5;Parent=g1629.t1;
OU744336.1_Gymnosoma_rotundatum_genome_assembly,_chromosome:_1	AUGUSTUS	intron	43296259	43296331	1	-	.	ID=g1629.t1.intron5;Parent=g1629.t1;
OU744336.1_Gymnosoma_rotundatum_genome_assembly,_chromosome:_1	AUGUSTUS	CDS	43296332	43296490	1	-	1	ID=g1629.t1.CDS6;Parent=g1629.t1;
OU744336.1_Gymnosoma_rotundatum_genome_assembly,_chromosome:_1	AUGUSTUS	exon	43296332	43296490	.	-	.	ID=g1629.t1.exon6;Parent=g1629.t1;
OU744336.1_Gymnosoma_rotundatum_genome_assembly,_chromosome:_1	AUGUSTUS	intron	43296491	43302395	1	-	.	ID=g1629.t1.intron6;Parent=g1629.t1;
OU744336.1_Gymnosoma_rotundatum_genome_assembly,_chromosome:_1	AUGUSTUS	CDS	43302396	43302518	1	-	1	ID=g1629.t1.CDS7;Parent=g1629.t1;
OU744336.1_Gymnosoma_rotundatum_genome_assembly,_chromosome:_1	AUGUSTUS	exon	43302396	43302518	.	-	.	ID=g1629.t1.exon7;Parent=g1629.t1;
OU744336.1_Gymnosoma_rotundatum_genome_assembly,_chromosome:_1	AUGUSTUS	intron	43302519	43321086	1	-	.	ID=g1629.t1.intron7;Parent=g1629.t1;
OU744336.1_Gymnosoma_rotundatum_genome_assembly,_chromosome:_1	AUGUSTUS	CDS	43321087	43321260	1	-	1	ID=g1629.t1.CDS8;Parent=g1629.t1;
OU744336.1_Gymnosoma_rotundatum_genome_assembly,_chromosome:_1	AUGUSTUS	exon	43321087	43321260	.	-	.	ID=g1629.t1.exon8;Parent=g1629.t1;
OU744336.1_Gymnosoma_rotundatum_genome_assembly,_chromosome:_1	AUGUSTUS	intron	43321261	43321430	1	-	.	ID=g1629.t1.intron8;Parent=g1629.t1;
OU744336.1_Gymnosoma_rotundatum_genome_assembly,_chromosome:_1	AUGUSTUS	CDS	43321431	43321593	1	-	2	ID=g1629.t1.CDS9;Parent=g1629.t1;
OU744336.1_Gymnosoma_rotundatum_genome_assembly,_chromosome:_1	AUGUSTUS	exon	43321431	43321593	.	-	.	ID=g1629.t1.exon9;Parent=g1629.t1;
OU744336.1_Gymnosoma_rotundatum_genome_assembly,_chromosome:_1	AUGUSTUS	intron	43321594	43321763	1	-	.	ID=g1629.t1.intron9;Parent=g1629.t1;
OU744336.1_Gymnosoma_rotundatum_genome_assembly,_chromosome:_1	AUGUSTUS	CDS	43321764	43322021	1	-	2	ID=g1629.t1.CDS10;Parent=g1629.t1;
OU744336.1_Gymnosoma_rotundatum_genome_assembly,_chromosome:_1	AUGUSTUS	exon	43321764	43322021	.	-	.	ID=g1629.t1.exon10;Parent=g1629.t1;
OU744336.1_Gymnosoma_rotundatum_genome_assembly,_chromosome:_1	AUGUSTUS	intron	43322022	43322137	1	-	.	ID=g1629.t1.intron10;Parent=g1629.t1;
OU744336.1_Gymnosoma_rotundatum_genome_assembly,_chromosome:_1	AUGUSTUS	CDS	43322138	43322306	1	-	0	ID=g1629.t1.CDS11;Parent=g1629.t1;
OU744336.1_Gymnosoma_rotundatum_genome_assembly,_chromosome:_1	AUGUSTUS	exon	43322138	43322306	.	-	.	ID=g1629.t1.exon11;Parent=g1629.t1;
OU744336.1_Gymnosoma_rotundatum_genome_assembly,_chromosome:_1	AUGUSTUS	intron	43322307	43332432	1	-	.	ID=g1629.t1.intron11;Parent=g1629.t1;
OU744336.1_Gymnosoma_rotundatum_genome_assembly,_chromosome:_1	AUGUSTUS	CDS	43332433	43332570	1	-	0	ID=g1629.t1.CDS12;Parent=g1629.t1;
OU744336.1_Gymnosoma_rotundatum_genome_assembly,_chromosome:_1	AUGUSTUS	exon	43332433	43332570	.	-	.	ID=g1629.t1.exon12;Parent=g1629.t1;
OU744336.1_Gymnosoma_rotundatum_genome_assembly,_chromosome:_1	AUGUSTUS	intron	43332571	43338820	1	-	.	ID=g1629.t1.intron12;Parent=g1629.t1;
OU744336.1_Gymnosoma_rotundatum_genome_assembly,_chromosome:_1	AUGUSTUS	CDS	43338821	43338997	1	-	0	ID=g1629.t1.CDS13;Parent=g1629.t1;
OU744336.1_Gymnosoma_rotundatum_genome_assembly,_chromosome:_1	AUGUSTUS	exon	43338821	43338997	.	-	.	ID=g1629.t1.exon13;Parent=g1629.t1;
OU744336.1_Gymnosoma_rotundatum_genome_assembly,_chromosome:_1	AUGUSTUS	start_codon	43338995	43338997	.	-	0	ID=g1629.t1.start1;Parent=g1629.t1;
OU744336.1_Gymnosoma_rotundatum_genome_assembly,_chromosome:_1	AUGUSTUS	gene	43363405	43375242	.	-	.	ID=g1630;
OU744336.1_Gymnosoma_rotundatum_genome_assembly,_chromosome:_1	AUGUSTUS	mRNA	43363405	43363833	0.54	-	.	ID=g1630.t1;Parent=g1630;
OU744336.1_Gymnosoma_rotundatum_genome_assembly,_chromosome:_1	AUGUSTUS	stop_codon	43363405	43363407	.	-	0	ID=g1630.t1.stop1;Parent=g1630.t1;
OU744336.1_Gymnosoma_rotundatum_genome_assembly,_chromosome:_1	AUGUSTUS	CDS	43363405	43363596	0.92	-	0	ID=g1630.t1.CDS1;Parent=g1630.t1;
OU744336.1_Gymnosoma_rotundatum_genome_assembly,_chromosome:_1	AUGUSTUS	exon	43363405	43363596	.	-	.	ID=g1630.t1.exon1;Parent=g1630.t1;
OU744336.1_Gymnosoma_rotundatum_genome_assembly,_chromosome:_1	AUGUSTUS	intron	43363597	43363656	1	-	.	ID=g1630.t1.intron1;Parent=g1630.t1;
OU744336.1_Gymnosoma_rotundatum_genome_assembly,_chromosome:_1	AUGUSTUS	CDS	43363657	43363833	0.56	-	0	ID=g1630.t1.CDS2;Parent=g1630.t1;
OU744336.1_Gymnosoma_rotundatum_genome_assembly,_chromosome:_1	AUGUSTUS	exon	43363657	43363833	.	-	.	ID=g1630.t1.exon2;Parent=g1630.t1;
OU744336.1_Gymnosoma_rotundatum_genome_assembly,_chromosome:_1	AUGUSTUS	start_codon	43363831	43363833	.	-	0	ID=g1630.t1.start1;Parent=g1630.t1;
OU744336.1_Gymnosoma_rotundatum_genome_assembly,_chromosome:_1	AUGUSTUS	mRNA	43373833	43375242	1	-	.	ID=g1630.t2;Parent=g1630;
OU744336.1_Gymnosoma_rotundatum_genome_assembly,_chromosome:_1	AUGUSTUS	stop_codon	43373833	43373835	.	-	0	ID=g1630.t2.stop1;Parent=g1630.t2;
OU744336.1_Gymnosoma_rotundatum_genome_assembly,_chromosome:_1	AUGUSTUS	CDS	43373833	43375242	1	-	0	ID=g1630.t2.CDS1;Parent=g1630.t2;
OU744336.1_Gymnosoma_rotundatum_genome_assembly,_chromosome:_1	AUGUSTUS	exon	43373833	43375242	.	-	.	ID=g1630.t2.exon1;Parent=g1630.t2;
OU744336.1_Gymnosoma_rotundatum_genome_assembly,_chromosome:_1	AUGUSTUS	start_codon	43375240	43375242	.	-	0	ID=g1630.t2.start1;Parent=g1630.t2;
OU744336.1_Gymnosoma_rotundatum_genome_assembly,_chromosome:_1	GeneMark.hmm3	mRNA	43363405	43375242	.	-	.	ID=g1630.t3;Parent=g1630;
OU744336.1_Gymnosoma_rotundatum_genome_assembly,_chromosome:_1	GeneMark.hmm3	stop_codon	43363405	43363407	.	-	0	ID=g1630.t3.stop1;Parent=g1630.t3;
OU744336.1_Gymnosoma_rotundatum_genome_assembly,_chromosome:_1	GeneMark.hmm3	CDS	43363405	43363596	.	-	0	ID=g1630.t3.CDS1;Parent=g1630.t3;
OU744336.1_Gymnosoma_rotundatum_genome_assembly,_chromosome:_1	GeneMark.hmm3	exon	43363405	43363596	0	-	.	ID=g1630.t3.exon1;Parent=g1630.t3;
OU744336.1_Gymnosoma_rotundatum_genome_assembly,_chromosome:_1	GeneMark.hmm3	intron	43363597	43363656	.	-	2	ID=g1630.t3.intron1;Parent=g1630.t3;
OU744336.1_Gymnosoma_rotundatum_genome_assembly,_chromosome:_1	GeneMark.hmm3	CDS	43363657	43363895	.	-	2	ID=g1630.t3.CDS2;Parent=g1630.t3;
OU744336.1_Gymnosoma_rotundatum_genome_assembly,_chromosome:_1	GeneMark.hmm3	exon	43363657	43363895	0	-	.	ID=g1630.t3.exon2;Parent=g1630.t3;
OU744336.1_Gymnosoma_rotundatum_genome_assembly,_chromosome:_1	GeneMark.hmm3	intron	43363896	43373837	.	-	0	ID=g1630.t3.intron2;Parent=g1630.t3;
OU744336.1_Gymnosoma_rotundatum_genome_assembly,_chromosome:_1	GeneMark.hmm3	CDS	43373838	43375242	.	-	0	ID=g1630.t3.CDS3;Parent=g1630.t3;
OU744336.1_Gymnosoma_rotundatum_genome_assembly,_chromosome:_1	GeneMark.hmm3	exon	43373838	43375242	0	-	.	ID=g1630.t3.exon3;Parent=g1630.t3;
OU744336.1_Gymnosoma_rotundatum_genome_assembly,_chromosome:_1	GeneMark.hmm3	start_codon	43375240	43375242	.	-	0	ID=g1630.t3.start1;Parent=g1630.t3;
OU744336.1_Gymnosoma_rotundatum_genome_assembly,_chromosome:_1	AUGUSTUS	gene	43392975	43393328	.	-	.	ID=g1631;
OU744336.1_Gymnosoma_rotundatum_genome_assembly,_chromosome:_1	AUGUSTUS	mRNA	43392975	43393328	1	-	.	ID=g1631.t1;Parent=g1631;
OU744336.1_Gymnosoma_rotundatum_genome_assembly,_chromosome:_1	AUGUSTUS	stop_codon	43392975	43392977	.	-	0	ID=g1631.t1.stop1;Parent=g1631.t1;
OU744336.1_Gymnosoma_rotundatum_genome_assembly,_chromosome:_1	AUGUSTUS	CDS	43392975	43393328	1	-	0	ID=g1631.t1.CDS1;Parent=g1631.t1;
OU744336.1_Gymnosoma_rotundatum_genome_assembly,_chromosome:_1	AUGUSTUS	exon	43392975	43393328	.	-	.	ID=g1631.t1.exon1;Parent=g1631.t1;
OU744336.1_Gymnosoma_rotundatum_genome_assembly,_chromosome:_1	AUGUSTUS	start_codon	43393326	43393328	.	-	0	ID=g1631.t1.start1;Parent=g1631.t1;
OU744336.1_Gymnosoma_rotundatum_genome_assembly,_chromosome:_1	AUGUSTUS	gene	43399674	43430765	.	+	.	ID=g1632;
OU744336.1_Gymnosoma_rotundatum_genome_assembly,_chromosome:_1	AUGUSTUS	mRNA	43399674	43430765	0.99	+	.	ID=g1632.t1;Parent=g1632;
OU744336.1_Gymnosoma_rotundatum_genome_assembly,_chromosome:_1	AUGUSTUS	start_codon	43399674	43399676	.	+	0	ID=g1632.t1.start1;Parent=g1632.t1;
OU744336.1_Gymnosoma_rotundatum_genome_assembly,_chromosome:_1	AUGUSTUS	CDS	43399674	43399797	0.99	+	0	ID=g1632.t1.CDS1;Parent=g1632.t1;
OU744336.1_Gymnosoma_rotundatum_genome_assembly,_chromosome:_1	AUGUSTUS	exon	43399674	43399797	.	+	.	ID=g1632.t1.exon1;Parent=g1632.t1;
OU744336.1_Gymnosoma_rotundatum_genome_assembly,_chromosome:_1	AUGUSTUS	intron	43399798	43411183	1	+	.	ID=g1632.t1.intron1;Parent=g1632.t1;
OU744336.1_Gymnosoma_rotundatum_genome_assembly,_chromosome:_1	AUGUSTUS	CDS	43411184	43411307	1	+	2	ID=g1632.t1.CDS2;Parent=g1632.t1;
OU744336.1_Gymnosoma_rotundatum_genome_assembly,_chromosome:_1	AUGUSTUS	exon	43411184	43411307	.	+	.	ID=g1632.t1.exon2;Parent=g1632.t1;
OU744336.1_Gymnosoma_rotundatum_genome_assembly,_chromosome:_1	AUGUSTUS	intron	43411308	43412663	1	+	.	ID=g1632.t1.intron2;Parent=g1632.t1;
OU744336.1_Gymnosoma_rotundatum_genome_assembly,_chromosome:_1	AUGUSTUS	CDS	43412664	43412847	1	+	1	ID=g1632.t1.CDS3;Parent=g1632.t1;
OU744336.1_Gymnosoma_rotundatum_genome_assembly,_chromosome:_1	AUGUSTUS	exon	43412664	43412847	.	+	.	ID=g1632.t1.exon3;Parent=g1632.t1;
OU744336.1_Gymnosoma_rotundatum_genome_assembly,_chromosome:_1	AUGUSTUS	intron	43412848	43415496	1	+	.	ID=g1632.t1.intron3;Parent=g1632.t1;
OU744336.1_Gymnosoma_rotundatum_genome_assembly,_chromosome:_1	AUGUSTUS	CDS	43415497	43415725	1	+	0	ID=g1632.t1.CDS4;Parent=g1632.t1;
OU744336.1_Gymnosoma_rotundatum_genome_assembly,_chromosome:_1	AUGUSTUS	exon	43415497	43415725	.	+	.	ID=g1632.t1.exon4;Parent=g1632.t1;
OU744336.1_Gymnosoma_rotundatum_genome_assembly,_chromosome:_1	AUGUSTUS	intron	43415726	43418289	1	+	.	ID=g1632.t1.intron4;Parent=g1632.t1;
OU744336.1_Gymnosoma_rotundatum_genome_assembly,_chromosome:_1	AUGUSTUS	CDS	43418290	43418451	1	+	2	ID=g1632.t1.CDS5;Parent=g1632.t1;
OU744336.1_Gymnosoma_rotundatum_genome_assembly,_chromosome:_1	AUGUSTUS	exon	43418290	43418451	.	+	.	ID=g1632.t1.exon5;Parent=g1632.t1;
OU744336.1_Gymnosoma_rotundatum_genome_assembly,_chromosome:_1	AUGUSTUS	intron	43418452	43420135	1	+	.	ID=g1632.t1.intron5;Parent=g1632.t1;
OU744336.1_Gymnosoma_rotundatum_genome_assembly,_chromosome:_1	AUGUSTUS	CDS	43420136	43420209	1	+	2	ID=g1632.t1.CDS6;Parent=g1632.t1;
OU744336.1_Gymnosoma_rotundatum_genome_assembly,_chromosome:_1	AUGUSTUS	exon	43420136	43420209	.	+	.	ID=g1632.t1.exon6;Parent=g1632.t1;
OU744336.1_Gymnosoma_rotundatum_genome_assembly,_chromosome:_1	AUGUSTUS	intron	43420210	43420294	1	+	.	ID=g1632.t1.intron6;Parent=g1632.t1;
OU744336.1_Gymnosoma_rotundatum_genome_assembly,_chromosome:_1	AUGUSTUS	CDS	43420295	43420788	1	+	0	ID=g1632.t1.CDS7;Parent=g1632.t1;
OU744336.1_Gymnosoma_rotundatum_genome_assembly,_chromosome:_1	AUGUSTUS	exon	43420295	43420788	.	+	.	ID=g1632.t1.exon7;Parent=g1632.t1;
OU744336.1_Gymnosoma_rotundatum_genome_assembly,_chromosome:_1	AUGUSTUS	intron	43420789	43424711	1	+	.	ID=g1632.t1.intron7;Parent=g1632.t1;
OU744336.1_Gymnosoma_rotundatum_genome_assembly,_chromosome:_1	AUGUSTUS	CDS	43424712	43424979	1	+	1	ID=g1632.t1.CDS8;Parent=g1632.t1;
OU744336.1_Gymnosoma_rotundatum_genome_assembly,_chromosome:_1	AUGUSTUS	exon	43424712	43424979	.	+	.	ID=g1632.t1.exon8;Parent=g1632.t1;
OU744336.1_Gymnosoma_rotundatum_genome_assembly,_chromosome:_1	AUGUSTUS	intron	43424980	43425115	1	+	.	ID=g1632.t1.intron8;Parent=g1632.t1;
OU744336.1_Gymnosoma_rotundatum_genome_assembly,_chromosome:_1	AUGUSTUS	CDS	43425116	43425533	1	+	0	ID=g1632.t1.CDS9;Parent=g1632.t1;
OU744336.1_Gymnosoma_rotundatum_genome_assembly,_chromosome:_1	AUGUSTUS	exon	43425116	43425533	.	+	.	ID=g1632.t1.exon9;Parent=g1632.t1;
OU744336.1_Gymnosoma_rotundatum_genome_assembly,_chromosome:_1	AUGUSTUS	intron	43425534	43425626	1	+	.	ID=g1632.t1.intron9;Parent=g1632.t1;
OU744336.1_Gymnosoma_rotundatum_genome_assembly,_chromosome:_1	AUGUSTUS	CDS	43425627	43426139	1	+	2	ID=g1632.t1.CDS10;Parent=g1632.t1;
OU744336.1_Gymnosoma_rotundatum_genome_assembly,_chromosome:_1	AUGUSTUS	exon	43425627	43426139	.	+	.	ID=g1632.t1.exon10;Parent=g1632.t1;
OU744336.1_Gymnosoma_rotundatum_genome_assembly,_chromosome:_1	AUGUSTUS	intron	43426140	43426200	1	+	.	ID=g1632.t1.intron10;Parent=g1632.t1;
OU744336.1_Gymnosoma_rotundatum_genome_assembly,_chromosome:_1	AUGUSTUS	CDS	43426201	43426286	1	+	2	ID=g1632.t1.CDS11;Parent=g1632.t1;
OU744336.1_Gymnosoma_rotundatum_genome_assembly,_chromosome:_1	AUGUSTUS	exon	43426201	43426286	.	+	.	ID=g1632.t1.exon11;Parent=g1632.t1;
OU744336.1_Gymnosoma_rotundatum_genome_assembly,_chromosome:_1	AUGUSTUS	intron	43426287	43430660	1	+	.	ID=g1632.t1.intron11;Parent=g1632.t1;
OU744336.1_Gymnosoma_rotundatum_genome_assembly,_chromosome:_1	AUGUSTUS	CDS	43430661	43430765	1	+	0	ID=g1632.t1.CDS12;Parent=g1632.t1;
OU744336.1_Gymnosoma_rotundatum_genome_assembly,_chromosome:_1	AUGUSTUS	exon	43430661	43430765	.	+	.	ID=g1632.t1.exon12;Parent=g1632.t1;
OU744336.1_Gymnosoma_rotundatum_genome_assembly,_chromosome:_1	AUGUSTUS	stop_codon	43430763	43430765	.	+	0	ID=g1632.t1.stop1;Parent=g1632.t1;
OU744336.1_Gymnosoma_rotundatum_genome_assembly,_chromosome:_1	AUGUSTUS	gene	43435498	43441120	.	-	.	ID=g1633;
OU744336.1_Gymnosoma_rotundatum_genome_assembly,_chromosome:_1	AUGUSTUS	mRNA	43435498	43441120	0.99	-	.	ID=g1633.t1;Parent=g1633;
OU744336.1_Gymnosoma_rotundatum_genome_assembly,_chromosome:_1	AUGUSTUS	stop_codon	43435498	43435500	.	-	0	ID=g1633.t1.stop1;Parent=g1633.t1;
OU744336.1_Gymnosoma_rotundatum_genome_assembly,_chromosome:_1	AUGUSTUS	CDS	43435498	43435599	1	-	0	ID=g1633.t1.CDS1;Parent=g1633.t1;
OU744336.1_Gymnosoma_rotundatum_genome_assembly,_chromosome:_1	AUGUSTUS	exon	43435498	43435599	.	-	.	ID=g1633.t1.exon1;Parent=g1633.t1;
OU744336.1_Gymnosoma_rotundatum_genome_assembly,_chromosome:_1	AUGUSTUS	intron	43435600	43435671	1	-	.	ID=g1633.t1.intron1;Parent=g1633.t1;
OU744336.1_Gymnosoma_rotundatum_genome_assembly,_chromosome:_1	AUGUSTUS	CDS	43435672	43435858	1	-	1	ID=g1633.t1.CDS2;Parent=g1633.t1;
OU744336.1_Gymnosoma_rotundatum_genome_assembly,_chromosome:_1	AUGUSTUS	exon	43435672	43435858	.	-	.	ID=g1633.t1.exon2;Parent=g1633.t1;
OU744336.1_Gymnosoma_rotundatum_genome_assembly,_chromosome:_1	AUGUSTUS	intron	43435859	43435914	1	-	.	ID=g1633.t1.intron2;Parent=g1633.t1;
OU744336.1_Gymnosoma_rotundatum_genome_assembly,_chromosome:_1	AUGUSTUS	CDS	43435915	43436156	1	-	0	ID=g1633.t1.CDS3;Parent=g1633.t1;
OU744336.1_Gymnosoma_rotundatum_genome_assembly,_chromosome:_1	AUGUSTUS	exon	43435915	43436156	.	-	.	ID=g1633.t1.exon3;Parent=g1633.t1;
OU744336.1_Gymnosoma_rotundatum_genome_assembly,_chromosome:_1	AUGUSTUS	intron	43436157	43436231	1	-	.	ID=g1633.t1.intron3;Parent=g1633.t1;
OU744336.1_Gymnosoma_rotundatum_genome_assembly,_chromosome:_1	AUGUSTUS	CDS	43436232	43436655	1	-	1	ID=g1633.t1.CDS4;Parent=g1633.t1;
OU744336.1_Gymnosoma_rotundatum_genome_assembly,_chromosome:_1	AUGUSTUS	exon	43436232	43436655	.	-	.	ID=g1633.t1.exon4;Parent=g1633.t1;
OU744336.1_Gymnosoma_rotundatum_genome_assembly,_chromosome:_1	AUGUSTUS	intron	43436656	43437301	1	-	.	ID=g1633.t1.intron4;Parent=g1633.t1;
OU744336.1_Gymnosoma_rotundatum_genome_assembly,_chromosome:_1	AUGUSTUS	CDS	43437302	43437660	1	-	0	ID=g1633.t1.CDS5;Parent=g1633.t1;
OU744336.1_Gymnosoma_rotundatum_genome_assembly,_chromosome:_1	AUGUSTUS	exon	43437302	43437660	.	-	.	ID=g1633.t1.exon5;Parent=g1633.t1;
OU744336.1_Gymnosoma_rotundatum_genome_assembly,_chromosome:_1	AUGUSTUS	intron	43437661	43439145	1	-	.	ID=g1633.t1.intron5;Parent=g1633.t1;
OU744336.1_Gymnosoma_rotundatum_genome_assembly,_chromosome:_1	AUGUSTUS	CDS	43439146	43439287	1	-	1	ID=g1633.t1.CDS6;Parent=g1633.t1;
OU744336.1_Gymnosoma_rotundatum_genome_assembly,_chromosome:_1	AUGUSTUS	exon	43439146	43439287	.	-	.	ID=g1633.t1.exon6;Parent=g1633.t1;
OU744336.1_Gymnosoma_rotundatum_genome_assembly,_chromosome:_1	AUGUSTUS	intron	43439288	43439360	1	-	.	ID=g1633.t1.intron6;Parent=g1633.t1;
OU744336.1_Gymnosoma_rotundatum_genome_assembly,_chromosome:_1	AUGUSTUS	CDS	43439361	43439503	1	-	0	ID=g1633.t1.CDS7;Parent=g1633.t1;
OU744336.1_Gymnosoma_rotundatum_genome_assembly,_chromosome:_1	AUGUSTUS	exon	43439361	43439503	.	-	.	ID=g1633.t1.exon7;Parent=g1633.t1;
OU744336.1_Gymnosoma_rotundatum_genome_assembly,_chromosome:_1	AUGUSTUS	intron	43439504	43439571	1	-	.	ID=g1633.t1.intron7;Parent=g1633.t1;
OU744336.1_Gymnosoma_rotundatum_genome_assembly,_chromosome:_1	AUGUSTUS	CDS	43439572	43439685	1	-	0	ID=g1633.t1.CDS8;Parent=g1633.t1;
OU744336.1_Gymnosoma_rotundatum_genome_assembly,_chromosome:_1	AUGUSTUS	exon	43439572	43439685	.	-	.	ID=g1633.t1.exon8;Parent=g1633.t1;
OU744336.1_Gymnosoma_rotundatum_genome_assembly,_chromosome:_1	AUGUSTUS	intron	43439686	43439756	1	-	.	ID=g1633.t1.intron8;Parent=g1633.t1;
OU744336.1_Gymnosoma_rotundatum_genome_assembly,_chromosome:_1	AUGUSTUS	CDS	43439757	43439887	1	-	2	ID=g1633.t1.CDS9;Parent=g1633.t1;
OU744336.1_Gymnosoma_rotundatum_genome_assembly,_chromosome:_1	AUGUSTUS	exon	43439757	43439887	.	-	.	ID=g1633.t1.exon9;Parent=g1633.t1;
OU744336.1_Gymnosoma_rotundatum_genome_assembly,_chromosome:_1	AUGUSTUS	intron	43439888	43439957	1	-	.	ID=g1633.t1.intron9;Parent=g1633.t1;
OU744336.1_Gymnosoma_rotundatum_genome_assembly,_chromosome:_1	AUGUSTUS	CDS	43439958	43440051	1	-	0	ID=g1633.t1.CDS10;Parent=g1633.t1;
OU744336.1_Gymnosoma_rotundatum_genome_assembly,_chromosome:_1	AUGUSTUS	exon	43439958	43440051	.	-	.	ID=g1633.t1.exon10;Parent=g1633.t1;
OU744336.1_Gymnosoma_rotundatum_genome_assembly,_chromosome:_1	AUGUSTUS	intron	43440052	43440896	1	-	.	ID=g1633.t1.intron10;Parent=g1633.t1;
OU744336.1_Gymnosoma_rotundatum_genome_assembly,_chromosome:_1	AUGUSTUS	CDS	43440897	43440999	0.99	-	1	ID=g1633.t1.CDS11;Parent=g1633.t1;
OU744336.1_Gymnosoma_rotundatum_genome_assembly,_chromosome:_1	AUGUSTUS	exon	43440897	43440999	.	-	.	ID=g1633.t1.exon11;Parent=g1633.t1;
OU744336.1_Gymnosoma_rotundatum_genome_assembly,_chromosome:_1	AUGUSTUS	intron	43441000	43441115	0.99	-	.	ID=g1633.t1.intron11;Parent=g1633.t1;
OU744336.1_Gymnosoma_rotundatum_genome_assembly,_chromosome:_1	AUGUSTUS	CDS	43441116	43441120	0.99	-	0	ID=g1633.t1.CDS12;Parent=g1633.t1;
OU744336.1_Gymnosoma_rotundatum_genome_assembly,_chromosome:_1	AUGUSTUS	exon	43441116	43441120	.	-	.	ID=g1633.t1.exon12;Parent=g1633.t1;
OU744336.1_Gymnosoma_rotundatum_genome_assembly,_chromosome:_1	AUGUSTUS	start_codon	43441118	43441120	.	-	0	ID=g1633.t1.start1;Parent=g1633.t1;
OU744336.1_Gymnosoma_rotundatum_genome_assembly,_chromosome:_1	GeneMark.hmm3	mRNA	43435498	43441106	.	-	.	ID=g1633.t2;Parent=g1633;
OU744336.1_Gymnosoma_rotundatum_genome_assembly,_chromosome:_1	GeneMark.hmm3	stop_codon	43435498	43435500	.	-	0	ID=g1633.t2.stop1;Parent=g1633.t2;
OU744336.1_Gymnosoma_rotundatum_genome_assembly,_chromosome:_1	GeneMark.hmm3	CDS	43435498	43435599	.	-	0	ID=g1633.t2.CDS1;Parent=g1633.t2;
OU744336.1_Gymnosoma_rotundatum_genome_assembly,_chromosome:_1	GeneMark.hmm3	exon	43435498	43435599	0	-	.	ID=g1633.t2.exon1;Parent=g1633.t2;
OU744336.1_Gymnosoma_rotundatum_genome_assembly,_chromosome:_1	GeneMark.hmm3	intron	43435600	43435671	.	-	1	ID=g1633.t2.intron1;Parent=g1633.t2;
OU744336.1_Gymnosoma_rotundatum_genome_assembly,_chromosome:_1	GeneMark.hmm3	CDS	43435672	43435858	.	-	1	ID=g1633.t2.CDS2;Parent=g1633.t2;
OU744336.1_Gymnosoma_rotundatum_genome_assembly,_chromosome:_1	GeneMark.hmm3	exon	43435672	43435858	0	-	.	ID=g1633.t2.exon2;Parent=g1633.t2;
OU744336.1_Gymnosoma_rotundatum_genome_assembly,_chromosome:_1	GeneMark.hmm3	intron	43435859	43435914	.	-	0	ID=g1633.t2.intron2;Parent=g1633.t2;
OU744336.1_Gymnosoma_rotundatum_genome_assembly,_chromosome:_1	GeneMark.hmm3	CDS	43435915	43436156	.	-	0	ID=g1633.t2.CDS3;Parent=g1633.t2;
OU744336.1_Gymnosoma_rotundatum_genome_assembly,_chromosome:_1	GeneMark.hmm3	exon	43435915	43436156	0	-	.	ID=g1633.t2.exon3;Parent=g1633.t2;
OU744336.1_Gymnosoma_rotundatum_genome_assembly,_chromosome:_1	GeneMark.hmm3	intron	43436157	43436231	.	-	1	ID=g1633.t2.intron3;Parent=g1633.t2;
OU744336.1_Gymnosoma_rotundatum_genome_assembly,_chromosome:_1	GeneMark.hmm3	CDS	43436232	43436655	.	-	1	ID=g1633.t2.CDS4;Parent=g1633.t2;
OU744336.1_Gymnosoma_rotundatum_genome_assembly,_chromosome:_1	GeneMark.hmm3	exon	43436232	43436655	0	-	.	ID=g1633.t2.exon4;Parent=g1633.t2;
OU744336.1_Gymnosoma_rotundatum_genome_assembly,_chromosome:_1	GeneMark.hmm3	intron	43436656	43437301	.	-	0	ID=g1633.t2.intron4;Parent=g1633.t2;
OU744336.1_Gymnosoma_rotundatum_genome_assembly,_chromosome:_1	GeneMark.hmm3	CDS	43437302	43437660	.	-	0	ID=g1633.t2.CDS5;Parent=g1633.t2;
OU744336.1_Gymnosoma_rotundatum_genome_assembly,_chromosome:_1	GeneMark.hmm3	exon	43437302	43437660	0	-	.	ID=g1633.t2.exon5;Parent=g1633.t2;
OU744336.1_Gymnosoma_rotundatum_genome_assembly,_chromosome:_1	GeneMark.hmm3	intron	43437661	43439145	.	-	1	ID=g1633.t2.intron5;Parent=g1633.t2;
OU744336.1_Gymnosoma_rotundatum_genome_assembly,_chromosome:_1	GeneMark.hmm3	CDS	43439146	43439287	.	-	1	ID=g1633.t2.CDS6;Parent=g1633.t2;
OU744336.1_Gymnosoma_rotundatum_genome_assembly,_chromosome:_1	GeneMark.hmm3	exon	43439146	43439287	0	-	.	ID=g1633.t2.exon6;Parent=g1633.t2;
OU744336.1_Gymnosoma_rotundatum_genome_assembly,_chromosome:_1	GeneMark.hmm3	intron	43439288	43439360	.	-	0	ID=g1633.t2.intron6;Parent=g1633.t2;
OU744336.1_Gymnosoma_rotundatum_genome_assembly,_chromosome:_1	GeneMark.hmm3	CDS	43439361	43439503	.	-	0	ID=g1633.t2.CDS7;Parent=g1633.t2;
OU744336.1_Gymnosoma_rotundatum_genome_assembly,_chromosome:_1	GeneMark.hmm3	exon	43439361	43439503	0	-	.	ID=g1633.t2.exon7;Parent=g1633.t2;
OU744336.1_Gymnosoma_rotundatum_genome_assembly,_chromosome:_1	GeneMark.hmm3	intron	43439504	43439571	.	-	0	ID=g1633.t2.intron7;Parent=g1633.t2;
OU744336.1_Gymnosoma_rotundatum_genome_assembly,_chromosome:_1	GeneMark.hmm3	CDS	43439572	43439685	.	-	0	ID=g1633.t2.CDS8;Parent=g1633.t2;
OU744336.1_Gymnosoma_rotundatum_genome_assembly,_chromosome:_1	GeneMark.hmm3	exon	43439572	43439685	0	-	.	ID=g1633.t2.exon8;Parent=g1633.t2;
OU744336.1_Gymnosoma_rotundatum_genome_assembly,_chromosome:_1	GeneMark.hmm3	intron	43439686	43439756	.	-	2	ID=g1633.t2.intron8;Parent=g1633.t2;
OU744336.1_Gymnosoma_rotundatum_genome_assembly,_chromosome:_1	GeneMark.hmm3	CDS	43439757	43439887	.	-	2	ID=g1633.t2.CDS9;Parent=g1633.t2;
OU744336.1_Gymnosoma_rotundatum_genome_assembly,_chromosome:_1	GeneMark.hmm3	exon	43439757	43439887	0	-	.	ID=g1633.t2.exon9;Parent=g1633.t2;
OU744336.1_Gymnosoma_rotundatum_genome_assembly,_chromosome:_1	GeneMark.hmm3	intron	43439888	43439957	.	-	0	ID=g1633.t2.intron9;Parent=g1633.t2;
OU744336.1_Gymnosoma_rotundatum_genome_assembly,_chromosome:_1	GeneMark.hmm3	CDS	43439958	43440051	.	-	0	ID=g1633.t2.CDS10;Parent=g1633.t2;
OU744336.1_Gymnosoma_rotundatum_genome_assembly,_chromosome:_1	GeneMark.hmm3	exon	43439958	43440051	0	-	.	ID=g1633.t2.exon10;Parent=g1633.t2;
OU744336.1_Gymnosoma_rotundatum_genome_assembly,_chromosome:_1	GeneMark.hmm3	intron	43440052	43440896	.	-	0	ID=g1633.t2.intron10;Parent=g1633.t2;
OU744336.1_Gymnosoma_rotundatum_genome_assembly,_chromosome:_1	GeneMark.hmm3	CDS	43440897	43441106	.	-	0	ID=g1633.t2.CDS11;Parent=g1633.t2;
OU744336.1_Gymnosoma_rotundatum_genome_assembly,_chromosome:_1	GeneMark.hmm3	exon	43440897	43441106	0	-	.	ID=g1633.t2.exon11;Parent=g1633.t2;
OU744336.1_Gymnosoma_rotundatum_genome_assembly,_chromosome:_1	GeneMark.hmm3	start_codon	43441104	43441106	.	-	0	ID=g1633.t2.start1;Parent=g1633.t2;
OU744336.1_Gymnosoma_rotundatum_genome_assembly,_chromosome:_1	AUGUSTUS	gene	43441532	43444354	.	+	.	ID=g1634;
OU744336.1_Gymnosoma_rotundatum_genome_assembly,_chromosome:_1	AUGUSTUS	mRNA	43441532	43444354	1	+	.	ID=g1634.t1;Parent=g1634;
OU744336.1_Gymnosoma_rotundatum_genome_assembly,_chromosome:_1	AUGUSTUS	start_codon	43441532	43441534	.	+	0	ID=g1634.t1.start1;Parent=g1634.t1;
OU744336.1_Gymnosoma_rotundatum_genome_assembly,_chromosome:_1	AUGUSTUS	CDS	43441532	43441693	1	+	0	ID=g1634.t1.CDS1;Parent=g1634.t1;
OU744336.1_Gymnosoma_rotundatum_genome_assembly,_chromosome:_1	AUGUSTUS	exon	43441532	43441693	.	+	.	ID=g1634.t1.exon1;Parent=g1634.t1;
OU744336.1_Gymnosoma_rotundatum_genome_assembly,_chromosome:_1	AUGUSTUS	intron	43441694	43441772	1	+	.	ID=g1634.t1.intron1;Parent=g1634.t1;
OU744336.1_Gymnosoma_rotundatum_genome_assembly,_chromosome:_1	AUGUSTUS	CDS	43441773	43441943	1	+	0	ID=g1634.t1.CDS2;Parent=g1634.t1;
OU744336.1_Gymnosoma_rotundatum_genome_assembly,_chromosome:_1	AUGUSTUS	exon	43441773	43441943	.	+	.	ID=g1634.t1.exon2;Parent=g1634.t1;
OU744336.1_Gymnosoma_rotundatum_genome_assembly,_chromosome:_1	AUGUSTUS	intron	43441944	43442859	1	+	.	ID=g1634.t1.intron2;Parent=g1634.t1;
OU744336.1_Gymnosoma_rotundatum_genome_assembly,_chromosome:_1	AUGUSTUS	CDS	43442860	43443618	1	+	0	ID=g1634.t1.CDS3;Parent=g1634.t1;
OU744336.1_Gymnosoma_rotundatum_genome_assembly,_chromosome:_1	AUGUSTUS	exon	43442860	43443618	.	+	.	ID=g1634.t1.exon3;Parent=g1634.t1;
OU744336.1_Gymnosoma_rotundatum_genome_assembly,_chromosome:_1	AUGUSTUS	intron	43443619	43443697	1	+	.	ID=g1634.t1.intron3;Parent=g1634.t1;
OU744336.1_Gymnosoma_rotundatum_genome_assembly,_chromosome:_1	AUGUSTUS	CDS	43443698	43444354	1	+	0	ID=g1634.t1.CDS4;Parent=g1634.t1;
OU744336.1_Gymnosoma_rotundatum_genome_assembly,_chromosome:_1	AUGUSTUS	exon	43443698	43444354	.	+	.	ID=g1634.t1.exon4;Parent=g1634.t1;
OU744336.1_Gymnosoma_rotundatum_genome_assembly,_chromosome:_1	AUGUSTUS	stop_codon	43444352	43444354	.	+	0	ID=g1634.t1.stop1;Parent=g1634.t1;
OU744336.1_Gymnosoma_rotundatum_genome_assembly,_chromosome:_1	AUGUSTUS	gene	43445274	43455900	.	-	.	ID=g1635;
OU744336.1_Gymnosoma_rotundatum_genome_assembly,_chromosome:_1	AUGUSTUS	mRNA	43445274	43455655	0.22	-	.	ID=g1635.t1;Parent=g1635;
OU744336.1_Gymnosoma_rotundatum_genome_assembly,_chromosome:_1	AUGUSTUS	stop_codon	43445274	43445276	.	-	0	ID=g1635.t1.stop1;Parent=g1635.t1;
OU744336.1_Gymnosoma_rotundatum_genome_assembly,_chromosome:_1	AUGUSTUS	CDS	43445274	43445309	0.45	-	0	ID=g1635.t1.CDS1;Parent=g1635.t1;
OU744336.1_Gymnosoma_rotundatum_genome_assembly,_chromosome:_1	AUGUSTUS	exon	43445274	43445309	.	-	.	ID=g1635.t1.exon1;Parent=g1635.t1;
OU744336.1_Gymnosoma_rotundatum_genome_assembly,_chromosome:_1	AUGUSTUS	intron	43445310	43447409	0.45	-	.	ID=g1635.t1.intron1;Parent=g1635.t1;
OU744336.1_Gymnosoma_rotundatum_genome_assembly,_chromosome:_1	AUGUSTUS	CDS	43447410	43447544	0.96	-	0	ID=g1635.t1.CDS2;Parent=g1635.t1;
OU744336.1_Gymnosoma_rotundatum_genome_assembly,_chromosome:_1	AUGUSTUS	exon	43447410	43447544	.	-	.	ID=g1635.t1.exon2;Parent=g1635.t1;
OU744336.1_Gymnosoma_rotundatum_genome_assembly,_chromosome:_1	AUGUSTUS	intron	43447545	43447601	1	-	.	ID=g1635.t1.intron2;Parent=g1635.t1;
OU744336.1_Gymnosoma_rotundatum_genome_assembly,_chromosome:_1	AUGUSTUS	CDS	43447602	43447688	1	-	0	ID=g1635.t1.CDS3;Parent=g1635.t1;
OU744336.1_Gymnosoma_rotundatum_genome_assembly,_chromosome:_1	AUGUSTUS	exon	43447602	43447688	.	-	.	ID=g1635.t1.exon3;Parent=g1635.t1;
OU744336.1_Gymnosoma_rotundatum_genome_assembly,_chromosome:_1	AUGUSTUS	intron	43447689	43448623	1	-	.	ID=g1635.t1.intron3;Parent=g1635.t1;
OU744336.1_Gymnosoma_rotundatum_genome_assembly,_chromosome:_1	AUGUSTUS	CDS	43448624	43448842	1	-	0	ID=g1635.t1.CDS4;Parent=g1635.t1;
OU744336.1_Gymnosoma_rotundatum_genome_assembly,_chromosome:_1	AUGUSTUS	exon	43448624	43448842	.	-	.	ID=g1635.t1.exon4;Parent=g1635.t1;
OU744336.1_Gymnosoma_rotundatum_genome_assembly,_chromosome:_1	AUGUSTUS	intron	43448843	43448900	1	-	.	ID=g1635.t1.intron4;Parent=g1635.t1;
OU744336.1_Gymnosoma_rotundatum_genome_assembly,_chromosome:_1	AUGUSTUS	CDS	43448901	43449120	1	-	1	ID=g1635.t1.CDS5;Parent=g1635.t1;
OU744336.1_Gymnosoma_rotundatum_genome_assembly,_chromosome:_1	AUGUSTUS	exon	43448901	43449120	.	-	.	ID=g1635.t1.exon5;Parent=g1635.t1;
OU744336.1_Gymnosoma_rotundatum_genome_assembly,_chromosome:_1	AUGUSTUS	intron	43449121	43449189	1	-	.	ID=g1635.t1.intron5;Parent=g1635.t1;
OU744336.1_Gymnosoma_rotundatum_genome_assembly,_chromosome:_1	AUGUSTUS	CDS	43449190	43449324	1	-	1	ID=g1635.t1.CDS6;Parent=g1635.t1;
OU744336.1_Gymnosoma_rotundatum_genome_assembly,_chromosome:_1	AUGUSTUS	exon	43449190	43449324	.	-	.	ID=g1635.t1.exon6;Parent=g1635.t1;
OU744336.1_Gymnosoma_rotundatum_genome_assembly,_chromosome:_1	AUGUSTUS	intron	43449325	43453878	1	-	.	ID=g1635.t1.intron6;Parent=g1635.t1;
OU744336.1_Gymnosoma_rotundatum_genome_assembly,_chromosome:_1	AUGUSTUS	CDS	43453879	43454054	1	-	0	ID=g1635.t1.CDS7;Parent=g1635.t1;
OU744336.1_Gymnosoma_rotundatum_genome_assembly,_chromosome:_1	AUGUSTUS	exon	43453879	43454054	.	-	.	ID=g1635.t1.exon7;Parent=g1635.t1;
OU744336.1_Gymnosoma_rotundatum_genome_assembly,_chromosome:_1	AUGUSTUS	intron	43454055	43454635	1	-	.	ID=g1635.t1.intron7;Parent=g1635.t1;
OU744336.1_Gymnosoma_rotundatum_genome_assembly,_chromosome:_1	AUGUSTUS	CDS	43454636	43455282	1	-	2	ID=g1635.t1.CDS8;Parent=g1635.t1;
OU744336.1_Gymnosoma_rotundatum_genome_assembly,_chromosome:_1	AUGUSTUS	exon	43454636	43455282	.	-	.	ID=g1635.t1.exon8;Parent=g1635.t1;
OU744336.1_Gymnosoma_rotundatum_genome_assembly,_chromosome:_1	AUGUSTUS	intron	43455283	43455341	1	-	.	ID=g1635.t1.intron8;Parent=g1635.t1;
OU744336.1_Gymnosoma_rotundatum_genome_assembly,_chromosome:_1	AUGUSTUS	CDS	43455342	43455408	1	-	0	ID=g1635.t1.CDS9;Parent=g1635.t1;
OU744336.1_Gymnosoma_rotundatum_genome_assembly,_chromosome:_1	AUGUSTUS	exon	43455342	43455408	.	-	.	ID=g1635.t1.exon9;Parent=g1635.t1;
OU744336.1_Gymnosoma_rotundatum_genome_assembly,_chromosome:_1	AUGUSTUS	intron	43455409	43455472	1	-	.	ID=g1635.t1.intron9;Parent=g1635.t1;
OU744336.1_Gymnosoma_rotundatum_genome_assembly,_chromosome:_1	AUGUSTUS	CDS	43455473	43455655	0.46	-	0	ID=g1635.t1.CDS10;Parent=g1635.t1;
OU744336.1_Gymnosoma_rotundatum_genome_assembly,_chromosome:_1	AUGUSTUS	exon	43455473	43455655	.	-	.	ID=g1635.t1.exon10;Parent=g1635.t1;
OU744336.1_Gymnosoma_rotundatum_genome_assembly,_chromosome:_1	AUGUSTUS	start_codon	43455653	43455655	.	-	0	ID=g1635.t1.start1;Parent=g1635.t1;
OU744336.1_Gymnosoma_rotundatum_genome_assembly,_chromosome:_1	AUGUSTUS	mRNA	43445274	43455655	0.3	-	.	ID=g1635.t2;Parent=g1635;
OU744336.1_Gymnosoma_rotundatum_genome_assembly,_chromosome:_1	AUGUSTUS	stop_codon	43445274	43445276	.	-	0	ID=g1635.t2.stop1;Parent=g1635.t2;
OU744336.1_Gymnosoma_rotundatum_genome_assembly,_chromosome:_1	AUGUSTUS	CDS	43445274	43445309	0.52	-	0	ID=g1635.t2.CDS1;Parent=g1635.t2;
OU744336.1_Gymnosoma_rotundatum_genome_assembly,_chromosome:_1	AUGUSTUS	exon	43445274	43445309	.	-	.	ID=g1635.t2.exon1;Parent=g1635.t2;
OU744336.1_Gymnosoma_rotundatum_genome_assembly,_chromosome:_1	AUGUSTUS	intron	43445310	43447409	0.52	-	.	ID=g1635.t2.intron1;Parent=g1635.t2;
OU744336.1_Gymnosoma_rotundatum_genome_assembly,_chromosome:_1	AUGUSTUS	CDS	43447410	43447544	1	-	0	ID=g1635.t2.CDS2;Parent=g1635.t2;
OU744336.1_Gymnosoma_rotundatum_genome_assembly,_chromosome:_1	AUGUSTUS	exon	43447410	43447544	.	-	.	ID=g1635.t2.exon2;Parent=g1635.t2;
OU744336.1_Gymnosoma_rotundatum_genome_assembly,_chromosome:_1	AUGUSTUS	intron	43447545	43447601	1	-	.	ID=g1635.t2.intron2;Parent=g1635.t2;
OU744336.1_Gymnosoma_rotundatum_genome_assembly,_chromosome:_1	AUGUSTUS	CDS	43447602	43447688	1	-	0	ID=g1635.t2.CDS3;Parent=g1635.t2;
OU744336.1_Gymnosoma_rotundatum_genome_assembly,_chromosome:_1	AUGUSTUS	exon	43447602	43447688	.	-	.	ID=g1635.t2.exon3;Parent=g1635.t2;
OU744336.1_Gymnosoma_rotundatum_genome_assembly,_chromosome:_1	AUGUSTUS	intron	43447689	43448623	1	-	.	ID=g1635.t2.intron3;Parent=g1635.t2;
OU744336.1_Gymnosoma_rotundatum_genome_assembly,_chromosome:_1	AUGUSTUS	CDS	43448624	43448842	1	-	0	ID=g1635.t2.CDS4;Parent=g1635.t2;
OU744336.1_Gymnosoma_rotundatum_genome_assembly,_chromosome:_1	AUGUSTUS	exon	43448624	43448842	.	-	.	ID=g1635.t2.exon4;Parent=g1635.t2;
OU744336.1_Gymnosoma_rotundatum_genome_assembly,_chromosome:_1	AUGUSTUS	intron	43448843	43448900	1	-	.	ID=g1635.t2.intron4;Parent=g1635.t2;
OU744336.1_Gymnosoma_rotundatum_genome_assembly,_chromosome:_1	AUGUSTUS	CDS	43448901	43449129	1	-	1	ID=g1635.t2.CDS5;Parent=g1635.t2;
OU744336.1_Gymnosoma_rotundatum_genome_assembly,_chromosome:_1	AUGUSTUS	exon	43448901	43449129	.	-	.	ID=g1635.t2.exon5;Parent=g1635.t2;
OU744336.1_Gymnosoma_rotundatum_genome_assembly,_chromosome:_1	AUGUSTUS	intron	43449130	43449189	1	-	.	ID=g1635.t2.intron5;Parent=g1635.t2;
OU744336.1_Gymnosoma_rotundatum_genome_assembly,_chromosome:_1	AUGUSTUS	CDS	43449190	43449324	1	-	1	ID=g1635.t2.CDS6;Parent=g1635.t2;
OU744336.1_Gymnosoma_rotundatum_genome_assembly,_chromosome:_1	AUGUSTUS	exon	43449190	43449324	.	-	.	ID=g1635.t2.exon6;Parent=g1635.t2;
OU744336.1_Gymnosoma_rotundatum_genome_assembly,_chromosome:_1	AUGUSTUS	intron	43449325	43453878	1	-	.	ID=g1635.t2.intron6;Parent=g1635.t2;
OU744336.1_Gymnosoma_rotundatum_genome_assembly,_chromosome:_1	AUGUSTUS	CDS	43453879	43454054	1	-	0	ID=g1635.t2.CDS7;Parent=g1635.t2;
OU744336.1_Gymnosoma_rotundatum_genome_assembly,_chromosome:_1	AUGUSTUS	exon	43453879	43454054	.	-	.	ID=g1635.t2.exon7;Parent=g1635.t2;
OU744336.1_Gymnosoma_rotundatum_genome_assembly,_chromosome:_1	AUGUSTUS	intron	43454055	43454635	1	-	.	ID=g1635.t2.intron7;Parent=g1635.t2;
OU744336.1_Gymnosoma_rotundatum_genome_assembly,_chromosome:_1	AUGUSTUS	CDS	43454636	43455282	1	-	2	ID=g1635.t2.CDS8;Parent=g1635.t2;
OU744336.1_Gymnosoma_rotundatum_genome_assembly,_chromosome:_1	AUGUSTUS	exon	43454636	43455282	.	-	.	ID=g1635.t2.exon8;Parent=g1635.t2;
OU744336.1_Gymnosoma_rotundatum_genome_assembly,_chromosome:_1	AUGUSTUS	intron	43455283	43455341	1	-	.	ID=g1635.t2.intron8;Parent=g1635.t2;
OU744336.1_Gymnosoma_rotundatum_genome_assembly,_chromosome:_1	AUGUSTUS	CDS	43455342	43455408	1	-	0	ID=g1635.t2.CDS9;Parent=g1635.t2;
OU744336.1_Gymnosoma_rotundatum_genome_assembly,_chromosome:_1	AUGUSTUS	exon	43455342	43455408	.	-	.	ID=g1635.t2.exon9;Parent=g1635.t2;
OU744336.1_Gymnosoma_rotundatum_genome_assembly,_chromosome:_1	AUGUSTUS	intron	43455409	43455472	1	-	.	ID=g1635.t2.intron9;Parent=g1635.t2;
OU744336.1_Gymnosoma_rotundatum_genome_assembly,_chromosome:_1	AUGUSTUS	CDS	43455473	43455655	0.58	-	0	ID=g1635.t2.CDS10;Parent=g1635.t2;
OU744336.1_Gymnosoma_rotundatum_genome_assembly,_chromosome:_1	AUGUSTUS	exon	43455473	43455655	.	-	.	ID=g1635.t2.exon10;Parent=g1635.t2;
OU744336.1_Gymnosoma_rotundatum_genome_assembly,_chromosome:_1	AUGUSTUS	start_codon	43455653	43455655	.	-	0	ID=g1635.t2.start1;Parent=g1635.t2;
OU744336.1_Gymnosoma_rotundatum_genome_assembly,_chromosome:_1	AUGUSTUS	mRNA	43445274	43455900	0.15	-	.	ID=g1635.t3;Parent=g1635;
OU744336.1_Gymnosoma_rotundatum_genome_assembly,_chromosome:_1	AUGUSTUS	stop_codon	43445274	43445276	.	-	0	ID=g1635.t3.stop1;Parent=g1635.t3;
OU744336.1_Gymnosoma_rotundatum_genome_assembly,_chromosome:_1	AUGUSTUS	CDS	43445274	43445309	0.56	-	0	ID=g1635.t3.CDS1;Parent=g1635.t3;
OU744336.1_Gymnosoma_rotundatum_genome_assembly,_chromosome:_1	AUGUSTUS	exon	43445274	43445309	.	-	.	ID=g1635.t3.exon1;Parent=g1635.t3;
OU744336.1_Gymnosoma_rotundatum_genome_assembly,_chromosome:_1	AUGUSTUS	intron	43445310	43447409	0.56	-	.	ID=g1635.t3.intron1;Parent=g1635.t3;
OU744336.1_Gymnosoma_rotundatum_genome_assembly,_chromosome:_1	AUGUSTUS	CDS	43447410	43447544	0.96	-	0	ID=g1635.t3.CDS2;Parent=g1635.t3;
OU744336.1_Gymnosoma_rotundatum_genome_assembly,_chromosome:_1	AUGUSTUS	exon	43447410	43447544	.	-	.	ID=g1635.t3.exon2;Parent=g1635.t3;
OU744336.1_Gymnosoma_rotundatum_genome_assembly,_chromosome:_1	AUGUSTUS	intron	43447545	43447601	1	-	.	ID=g1635.t3.intron2;Parent=g1635.t3;
OU744336.1_Gymnosoma_rotundatum_genome_assembly,_chromosome:_1	AUGUSTUS	CDS	43447602	43447688	1	-	0	ID=g1635.t3.CDS3;Parent=g1635.t3;
OU744336.1_Gymnosoma_rotundatum_genome_assembly,_chromosome:_1	AUGUSTUS	exon	43447602	43447688	.	-	.	ID=g1635.t3.exon3;Parent=g1635.t3;
OU744336.1_Gymnosoma_rotundatum_genome_assembly,_chromosome:_1	AUGUSTUS	intron	43447689	43448623	1	-	.	ID=g1635.t3.intron3;Parent=g1635.t3;
OU744336.1_Gymnosoma_rotundatum_genome_assembly,_chromosome:_1	AUGUSTUS	CDS	43448624	43448842	1	-	0	ID=g1635.t3.CDS4;Parent=g1635.t3;
OU744336.1_Gymnosoma_rotundatum_genome_assembly,_chromosome:_1	AUGUSTUS	exon	43448624	43448842	.	-	.	ID=g1635.t3.exon4;Parent=g1635.t3;
OU744336.1_Gymnosoma_rotundatum_genome_assembly,_chromosome:_1	AUGUSTUS	intron	43448843	43448900	1	-	.	ID=g1635.t3.intron4;Parent=g1635.t3;
OU744336.1_Gymnosoma_rotundatum_genome_assembly,_chromosome:_1	AUGUSTUS	CDS	43448901	43449129	1	-	1	ID=g1635.t3.CDS5;Parent=g1635.t3;
OU744336.1_Gymnosoma_rotundatum_genome_assembly,_chromosome:_1	AUGUSTUS	exon	43448901	43449129	.	-	.	ID=g1635.t3.exon5;Parent=g1635.t3;
OU744336.1_Gymnosoma_rotundatum_genome_assembly,_chromosome:_1	AUGUSTUS	intron	43449130	43449189	1	-	.	ID=g1635.t3.intron5;Parent=g1635.t3;
OU744336.1_Gymnosoma_rotundatum_genome_assembly,_chromosome:_1	AUGUSTUS	CDS	43449190	43449324	1	-	1	ID=g1635.t3.CDS6;Parent=g1635.t3;
OU744336.1_Gymnosoma_rotundatum_genome_assembly,_chromosome:_1	AUGUSTUS	exon	43449190	43449324	.	-	.	ID=g1635.t3.exon6;Parent=g1635.t3;
OU744336.1_Gymnosoma_rotundatum_genome_assembly,_chromosome:_1	AUGUSTUS	intron	43449325	43453878	1	-	.	ID=g1635.t3.intron6;Parent=g1635.t3;
OU744336.1_Gymnosoma_rotundatum_genome_assembly,_chromosome:_1	AUGUSTUS	CDS	43453879	43454054	1	-	0	ID=g1635.t3.CDS7;Parent=g1635.t3;
OU744336.1_Gymnosoma_rotundatum_genome_assembly,_chromosome:_1	AUGUSTUS	exon	43453879	43454054	.	-	.	ID=g1635.t3.exon7;Parent=g1635.t3;
OU744336.1_Gymnosoma_rotundatum_genome_assembly,_chromosome:_1	AUGUSTUS	intron	43454055	43454635	1	-	.	ID=g1635.t3.intron7;Parent=g1635.t3;
OU744336.1_Gymnosoma_rotundatum_genome_assembly,_chromosome:_1	AUGUSTUS	CDS	43454636	43455282	1	-	2	ID=g1635.t3.CDS8;Parent=g1635.t3;
OU744336.1_Gymnosoma_rotundatum_genome_assembly,_chromosome:_1	AUGUSTUS	exon	43454636	43455282	.	-	.	ID=g1635.t3.exon8;Parent=g1635.t3;
OU744336.1_Gymnosoma_rotundatum_genome_assembly,_chromosome:_1	AUGUSTUS	intron	43455283	43455341	1	-	.	ID=g1635.t3.intron8;Parent=g1635.t3;
OU744336.1_Gymnosoma_rotundatum_genome_assembly,_chromosome:_1	AUGUSTUS	CDS	43455342	43455408	1	-	0	ID=g1635.t3.CDS9;Parent=g1635.t3;
OU744336.1_Gymnosoma_rotundatum_genome_assembly,_chromosome:_1	AUGUSTUS	exon	43455342	43455408	.	-	.	ID=g1635.t3.exon9;Parent=g1635.t3;
OU744336.1_Gymnosoma_rotundatum_genome_assembly,_chromosome:_1	AUGUSTUS	intron	43455409	43455472	1	-	.	ID=g1635.t3.intron9;Parent=g1635.t3;
OU744336.1_Gymnosoma_rotundatum_genome_assembly,_chromosome:_1	AUGUSTUS	CDS	43455473	43455712	0.8	-	0	ID=g1635.t3.CDS10;Parent=g1635.t3;
OU744336.1_Gymnosoma_rotundatum_genome_assembly,_chromosome:_1	AUGUSTUS	exon	43455473	43455712	.	-	.	ID=g1635.t3.exon10;Parent=g1635.t3;
OU744336.1_Gymnosoma_rotundatum_genome_assembly,_chromosome:_1	AUGUSTUS	intron	43455713	43455822	0.26	-	.	ID=g1635.t3.intron10;Parent=g1635.t3;
OU744336.1_Gymnosoma_rotundatum_genome_assembly,_chromosome:_1	AUGUSTUS	CDS	43455823	43455900	0.4	-	0	ID=g1635.t3.CDS11;Parent=g1635.t3;
OU744336.1_Gymnosoma_rotundatum_genome_assembly,_chromosome:_1	AUGUSTUS	exon	43455823	43455900	.	-	.	ID=g1635.t3.exon11;Parent=g1635.t3;
OU744336.1_Gymnosoma_rotundatum_genome_assembly,_chromosome:_1	AUGUSTUS	start_codon	43455898	43455900	.	-	0	ID=g1635.t3.start1;Parent=g1635.t3;
OU744336.1_Gymnosoma_rotundatum_genome_assembly,_chromosome:_1	AUGUSTUS	gene	43467210	43470536	.	-	.	ID=g1636;
OU744336.1_Gymnosoma_rotundatum_genome_assembly,_chromosome:_1	AUGUSTUS	mRNA	43467210	43470536	1	-	.	ID=g1636.t1;Parent=g1636;
OU744336.1_Gymnosoma_rotundatum_genome_assembly,_chromosome:_1	AUGUSTUS	stop_codon	43467210	43467212	.	-	0	ID=g1636.t1.stop1;Parent=g1636.t1;
OU744336.1_Gymnosoma_rotundatum_genome_assembly,_chromosome:_1	AUGUSTUS	CDS	43467210	43470536	1	-	0	ID=g1636.t1.CDS1;Parent=g1636.t1;
OU744336.1_Gymnosoma_rotundatum_genome_assembly,_chromosome:_1	AUGUSTUS	exon	43467210	43470536	.	-	.	ID=g1636.t1.exon1;Parent=g1636.t1;
OU744336.1_Gymnosoma_rotundatum_genome_assembly,_chromosome:_1	AUGUSTUS	start_codon	43470534	43470536	.	-	0	ID=g1636.t1.start1;Parent=g1636.t1;
OU744336.1_Gymnosoma_rotundatum_genome_assembly,_chromosome:_1	AUGUSTUS	gene	43470574	43472342	.	-	.	ID=g1637;
OU744336.1_Gymnosoma_rotundatum_genome_assembly,_chromosome:_1	AUGUSTUS	mRNA	43471480	43472342	0.78	-	.	ID=g1637.t1;Parent=g1637;
OU744336.1_Gymnosoma_rotundatum_genome_assembly,_chromosome:_1	AUGUSTUS	stop_codon	43471480	43471482	.	-	0	ID=g1637.t1.stop1;Parent=g1637.t1;
OU744336.1_Gymnosoma_rotundatum_genome_assembly,_chromosome:_1	AUGUSTUS	CDS	43471480	43471517	0.78	-	2	ID=g1637.t1.CDS1;Parent=g1637.t1;
OU744336.1_Gymnosoma_rotundatum_genome_assembly,_chromosome:_1	AUGUSTUS	exon	43471480	43471517	.	-	.	ID=g1637.t1.exon1;Parent=g1637.t1;
OU744336.1_Gymnosoma_rotundatum_genome_assembly,_chromosome:_1	AUGUSTUS	intron	43471518	43471579	0.78	-	.	ID=g1637.t1.intron1;Parent=g1637.t1;
OU744336.1_Gymnosoma_rotundatum_genome_assembly,_chromosome:_1	AUGUSTUS	CDS	43471580	43472342	0.78	-	0	ID=g1637.t1.CDS2;Parent=g1637.t1;
OU744336.1_Gymnosoma_rotundatum_genome_assembly,_chromosome:_1	AUGUSTUS	exon	43471580	43472342	.	-	.	ID=g1637.t1.exon2;Parent=g1637.t1;
OU744336.1_Gymnosoma_rotundatum_genome_assembly,_chromosome:_1	AUGUSTUS	start_codon	43472340	43472342	.	-	0	ID=g1637.t1.start1;Parent=g1637.t1;
OU744336.1_Gymnosoma_rotundatum_genome_assembly,_chromosome:_1	AUGUSTUS	mRNA	43470574	43472342	0.39	-	.	ID=g1637.t2;Parent=g1637;
OU744336.1_Gymnosoma_rotundatum_genome_assembly,_chromosome:_1	AUGUSTUS	stop_codon	43470574	43470576	.	-	0	ID=g1637.t2.stop1;Parent=g1637.t2;
OU744336.1_Gymnosoma_rotundatum_genome_assembly,_chromosome:_1	AUGUSTUS	CDS	43470574	43470612	0.4	-	0	ID=g1637.t2.CDS1;Parent=g1637.t2;
OU744336.1_Gymnosoma_rotundatum_genome_assembly,_chromosome:_1	AUGUSTUS	exon	43470574	43470612	.	-	.	ID=g1637.t2.exon1;Parent=g1637.t2;
OU744336.1_Gymnosoma_rotundatum_genome_assembly,_chromosome:_1	AUGUSTUS	intron	43470613	43471595	0.39	-	.	ID=g1637.t2.intron1;Parent=g1637.t2;
OU744336.1_Gymnosoma_rotundatum_genome_assembly,_chromosome:_1	AUGUSTUS	CDS	43471596	43472342	0.51	-	0	ID=g1637.t2.CDS2;Parent=g1637.t2;
OU744336.1_Gymnosoma_rotundatum_genome_assembly,_chromosome:_1	AUGUSTUS	exon	43471596	43472342	.	-	.	ID=g1637.t2.exon2;Parent=g1637.t2;
OU744336.1_Gymnosoma_rotundatum_genome_assembly,_chromosome:_1	AUGUSTUS	start_codon	43472340	43472342	.	-	0	ID=g1637.t2.start1;Parent=g1637.t2;
OU744336.1_Gymnosoma_rotundatum_genome_assembly,_chromosome:_1	AUGUSTUS	gene	43474578	43476891	.	-	.	ID=g1638;
OU744336.1_Gymnosoma_rotundatum_genome_assembly,_chromosome:_1	AUGUSTUS	mRNA	43474578	43476891	1	-	.	ID=g1638.t1;Parent=g1638;
OU744336.1_Gymnosoma_rotundatum_genome_assembly,_chromosome:_1	AUGUSTUS	stop_codon	43474578	43474580	.	-	0	ID=g1638.t1.stop1;Parent=g1638.t1;
OU744336.1_Gymnosoma_rotundatum_genome_assembly,_chromosome:_1	AUGUSTUS	CDS	43474578	43475181	1	-	1	ID=g1638.t1.CDS1;Parent=g1638.t1;
OU744336.1_Gymnosoma_rotundatum_genome_assembly,_chromosome:_1	AUGUSTUS	exon	43474578	43475181	.	-	.	ID=g1638.t1.exon1;Parent=g1638.t1;
OU744336.1_Gymnosoma_rotundatum_genome_assembly,_chromosome:_1	AUGUSTUS	intron	43475182	43475241	1	-	.	ID=g1638.t1.intron1;Parent=g1638.t1;
OU744336.1_Gymnosoma_rotundatum_genome_assembly,_chromosome:_1	AUGUSTUS	CDS	43475242	43475438	1	-	0	ID=g1638.t1.CDS2;Parent=g1638.t1;
OU744336.1_Gymnosoma_rotundatum_genome_assembly,_chromosome:_1	AUGUSTUS	exon	43475242	43475438	.	-	.	ID=g1638.t1.exon2;Parent=g1638.t1;
OU744336.1_Gymnosoma_rotundatum_genome_assembly,_chromosome:_1	AUGUSTUS	intron	43475439	43476460	1	-	.	ID=g1638.t1.intron2;Parent=g1638.t1;
OU744336.1_Gymnosoma_rotundatum_genome_assembly,_chromosome:_1	AUGUSTUS	CDS	43476461	43476534	1	-	2	ID=g1638.t1.CDS3;Parent=g1638.t1;
OU744336.1_Gymnosoma_rotundatum_genome_assembly,_chromosome:_1	AUGUSTUS	exon	43476461	43476534	.	-	.	ID=g1638.t1.exon3;Parent=g1638.t1;
OU744336.1_Gymnosoma_rotundatum_genome_assembly,_chromosome:_1	AUGUSTUS	intron	43476535	43476734	1	-	.	ID=g1638.t1.intron3;Parent=g1638.t1;
OU744336.1_Gymnosoma_rotundatum_genome_assembly,_chromosome:_1	AUGUSTUS	CDS	43476735	43476891	1	-	0	ID=g1638.t1.CDS4;Parent=g1638.t1;
OU744336.1_Gymnosoma_rotundatum_genome_assembly,_chromosome:_1	AUGUSTUS	exon	43476735	43476891	.	-	.	ID=g1638.t1.exon4;Parent=g1638.t1;
OU744336.1_Gymnosoma_rotundatum_genome_assembly,_chromosome:_1	AUGUSTUS	start_codon	43476889	43476891	.	-	0	ID=g1638.t1.start1;Parent=g1638.t1;
OU744336.1_Gymnosoma_rotundatum_genome_assembly,_chromosome:_1	AUGUSTUS	gene	43480791	43483041	.	+	.	ID=g1639;
OU744336.1_Gymnosoma_rotundatum_genome_assembly,_chromosome:_1	AUGUSTUS	mRNA	43480791	43483041	0.26	+	.	ID=g1639.t1;Parent=g1639;
OU744336.1_Gymnosoma_rotundatum_genome_assembly,_chromosome:_1	AUGUSTUS	start_codon	43480791	43480793	.	+	0	ID=g1639.t1.start1;Parent=g1639.t1;
OU744336.1_Gymnosoma_rotundatum_genome_assembly,_chromosome:_1	AUGUSTUS	CDS	43480791	43480968	0.9	+	0	ID=g1639.t1.CDS1;Parent=g1639.t1;
OU744336.1_Gymnosoma_rotundatum_genome_assembly,_chromosome:_1	AUGUSTUS	exon	43480791	43480968	.	+	.	ID=g1639.t1.exon1;Parent=g1639.t1;
OU744336.1_Gymnosoma_rotundatum_genome_assembly,_chromosome:_1	AUGUSTUS	intron	43480969	43481019	0.76	+	.	ID=g1639.t1.intron1;Parent=g1639.t1;
OU744336.1_Gymnosoma_rotundatum_genome_assembly,_chromosome:_1	AUGUSTUS	CDS	43481020	43481895	0.27	+	2	ID=g1639.t1.CDS2;Parent=g1639.t1;
OU744336.1_Gymnosoma_rotundatum_genome_assembly,_chromosome:_1	AUGUSTUS	exon	43481020	43481895	.	+	.	ID=g1639.t1.exon2;Parent=g1639.t1;
OU744336.1_Gymnosoma_rotundatum_genome_assembly,_chromosome:_1	AUGUSTUS	intron	43481896	43482664	0.32	+	.	ID=g1639.t1.intron2;Parent=g1639.t1;
OU744336.1_Gymnosoma_rotundatum_genome_assembly,_chromosome:_1	AUGUSTUS	CDS	43482665	43483041	0.77	+	2	ID=g1639.t1.CDS3;Parent=g1639.t1;
OU744336.1_Gymnosoma_rotundatum_genome_assembly,_chromosome:_1	AUGUSTUS	exon	43482665	43483041	.	+	.	ID=g1639.t1.exon3;Parent=g1639.t1;
OU744336.1_Gymnosoma_rotundatum_genome_assembly,_chromosome:_1	AUGUSTUS	stop_codon	43483039	43483041	.	+	0	ID=g1639.t1.stop1;Parent=g1639.t1;
OU744336.1_Gymnosoma_rotundatum_genome_assembly,_chromosome:_1	AUGUSTUS	gene	43483423	43484623	.	+	.	ID=g1640;
OU744336.1_Gymnosoma_rotundatum_genome_assembly,_chromosome:_1	AUGUSTUS	mRNA	43483423	43484623	0.55	+	.	ID=g1640.t1;Parent=g1640;
OU744336.1_Gymnosoma_rotundatum_genome_assembly,_chromosome:_1	AUGUSTUS	start_codon	43483423	43483425	.	+	0	ID=g1640.t1.start1;Parent=g1640.t1;
OU744336.1_Gymnosoma_rotundatum_genome_assembly,_chromosome:_1	AUGUSTUS	CDS	43483423	43483533	0.64	+	0	ID=g1640.t1.CDS1;Parent=g1640.t1;
OU744336.1_Gymnosoma_rotundatum_genome_assembly,_chromosome:_1	AUGUSTUS	exon	43483423	43483533	.	+	.	ID=g1640.t1.exon1;Parent=g1640.t1;
OU744336.1_Gymnosoma_rotundatum_genome_assembly,_chromosome:_1	AUGUSTUS	intron	43483534	43484524	0.55	+	.	ID=g1640.t1.intron1;Parent=g1640.t1;
OU744336.1_Gymnosoma_rotundatum_genome_assembly,_chromosome:_1	AUGUSTUS	CDS	43484525	43484623	0.83	+	0	ID=g1640.t1.CDS2;Parent=g1640.t1;
OU744336.1_Gymnosoma_rotundatum_genome_assembly,_chromosome:_1	AUGUSTUS	exon	43484525	43484623	.	+	.	ID=g1640.t1.exon2;Parent=g1640.t1;
OU744336.1_Gymnosoma_rotundatum_genome_assembly,_chromosome:_1	AUGUSTUS	stop_codon	43484621	43484623	.	+	0	ID=g1640.t1.stop1;Parent=g1640.t1;
OU744336.1_Gymnosoma_rotundatum_genome_assembly,_chromosome:_1	AUGUSTUS	mRNA	43483423	43484623	0.38	+	.	ID=g1640.t2;Parent=g1640;
OU744336.1_Gymnosoma_rotundatum_genome_assembly,_chromosome:_1	AUGUSTUS	start_codon	43483423	43483425	.	+	0	ID=g1640.t2.start1;Parent=g1640.t2;
OU744336.1_Gymnosoma_rotundatum_genome_assembly,_chromosome:_1	AUGUSTUS	CDS	43483423	43483556	0.53	+	0	ID=g1640.t2.CDS1;Parent=g1640.t2;
OU744336.1_Gymnosoma_rotundatum_genome_assembly,_chromosome:_1	AUGUSTUS	exon	43483423	43483556	.	+	.	ID=g1640.t2.exon1;Parent=g1640.t2;
OU744336.1_Gymnosoma_rotundatum_genome_assembly,_chromosome:_1	AUGUSTUS	intron	43483557	43483630	0.53	+	.	ID=g1640.t2.intron1;Parent=g1640.t2;
OU744336.1_Gymnosoma_rotundatum_genome_assembly,_chromosome:_1	AUGUSTUS	CDS	43483631	43484317	0.38	+	1	ID=g1640.t2.CDS2;Parent=g1640.t2;
OU744336.1_Gymnosoma_rotundatum_genome_assembly,_chromosome:_1	AUGUSTUS	exon	43483631	43484317	.	+	.	ID=g1640.t2.exon2;Parent=g1640.t2;
OU744336.1_Gymnosoma_rotundatum_genome_assembly,_chromosome:_1	AUGUSTUS	intron	43484318	43484415	0.74	+	.	ID=g1640.t2.intron2;Parent=g1640.t2;
OU744336.1_Gymnosoma_rotundatum_genome_assembly,_chromosome:_1	AUGUSTUS	CDS	43484416	43484623	1	+	1	ID=g1640.t2.CDS3;Parent=g1640.t2;
OU744336.1_Gymnosoma_rotundatum_genome_assembly,_chromosome:_1	AUGUSTUS	exon	43484416	43484623	.	+	.	ID=g1640.t2.exon3;Parent=g1640.t2;
OU744336.1_Gymnosoma_rotundatum_genome_assembly,_chromosome:_1	AUGUSTUS	stop_codon	43484621	43484623	.	+	0	ID=g1640.t2.stop1;Parent=g1640.t2;
OU744336.1_Gymnosoma_rotundatum_genome_assembly,_chromosome:_1	AUGUSTUS	gene	43485687	43486019	.	-	.	ID=g1641;
OU744336.1_Gymnosoma_rotundatum_genome_assembly,_chromosome:_1	AUGUSTUS	mRNA	43485687	43486019	0.64	-	.	ID=g1641.t1;Parent=g1641;
OU744336.1_Gymnosoma_rotundatum_genome_assembly,_chromosome:_1	AUGUSTUS	stop_codon	43485687	43485689	.	-	0	ID=g1641.t1.stop1;Parent=g1641.t1;
OU744336.1_Gymnosoma_rotundatum_genome_assembly,_chromosome:_1	AUGUSTUS	CDS	43485687	43486019	0.64	-	0	ID=g1641.t1.CDS1;Parent=g1641.t1;
OU744336.1_Gymnosoma_rotundatum_genome_assembly,_chromosome:_1	AUGUSTUS	exon	43485687	43486019	.	-	.	ID=g1641.t1.exon1;Parent=g1641.t1;
OU744336.1_Gymnosoma_rotundatum_genome_assembly,_chromosome:_1	AUGUSTUS	start_codon	43486017	43486019	.	-	0	ID=g1641.t1.start1;Parent=g1641.t1;
OU744336.1_Gymnosoma_rotundatum_genome_assembly,_chromosome:_1	AUGUSTUS	gene	43487747	43488672	.	-	.	ID=g1642;
OU744336.1_Gymnosoma_rotundatum_genome_assembly,_chromosome:_1	AUGUSTUS	mRNA	43487747	43488672	1	-	.	ID=g1642.t1;Parent=g1642;
OU744336.1_Gymnosoma_rotundatum_genome_assembly,_chromosome:_1	AUGUSTUS	stop_codon	43487747	43487749	.	-	0	ID=g1642.t1.stop1;Parent=g1642.t1;
OU744336.1_Gymnosoma_rotundatum_genome_assembly,_chromosome:_1	AUGUSTUS	CDS	43487747	43488469	1	-	0	ID=g1642.t1.CDS1;Parent=g1642.t1;
OU744336.1_Gymnosoma_rotundatum_genome_assembly,_chromosome:_1	AUGUSTUS	exon	43487747	43488469	.	-	.	ID=g1642.t1.exon1;Parent=g1642.t1;
OU744336.1_Gymnosoma_rotundatum_genome_assembly,_chromosome:_1	AUGUSTUS	intron	43488470	43488528	1	-	.	ID=g1642.t1.intron1;Parent=g1642.t1;
OU744336.1_Gymnosoma_rotundatum_genome_assembly,_chromosome:_1	AUGUSTUS	CDS	43488529	43488672	1	-	0	ID=g1642.t1.CDS2;Parent=g1642.t1;
OU744336.1_Gymnosoma_rotundatum_genome_assembly,_chromosome:_1	AUGUSTUS	exon	43488529	43488672	.	-	.	ID=g1642.t1.exon2;Parent=g1642.t1;
OU744336.1_Gymnosoma_rotundatum_genome_assembly,_chromosome:_1	AUGUSTUS	start_codon	43488670	43488672	.	-	0	ID=g1642.t1.start1;Parent=g1642.t1;
OU744336.1_Gymnosoma_rotundatum_genome_assembly,_chromosome:_1	AUGUSTUS	gene	43491212	43492552	.	-	.	ID=g1643;
OU744336.1_Gymnosoma_rotundatum_genome_assembly,_chromosome:_1	AUGUSTUS	mRNA	43491212	43492552	1	-	.	ID=g1643.t1;Parent=g1643;
OU744336.1_Gymnosoma_rotundatum_genome_assembly,_chromosome:_1	AUGUSTUS	stop_codon	43491212	43491214	.	-	0	ID=g1643.t1.stop1;Parent=g1643.t1;
OU744336.1_Gymnosoma_rotundatum_genome_assembly,_chromosome:_1	AUGUSTUS	CDS	43491212	43492552	1	-	0	ID=g1643.t1.CDS1;Parent=g1643.t1;
OU744336.1_Gymnosoma_rotundatum_genome_assembly,_chromosome:_1	AUGUSTUS	exon	43491212	43492552	.	-	.	ID=g1643.t1.exon1;Parent=g1643.t1;
OU744336.1_Gymnosoma_rotundatum_genome_assembly,_chromosome:_1	AUGUSTUS	start_codon	43492550	43492552	.	-	0	ID=g1643.t1.start1;Parent=g1643.t1;
OU744336.1_Gymnosoma_rotundatum_genome_assembly,_chromosome:_1	AUGUSTUS	gene	43498922	43499944	.	+	.	ID=g1644;
OU744336.1_Gymnosoma_rotundatum_genome_assembly,_chromosome:_1	AUGUSTUS	mRNA	43498922	43499944	1	+	.	ID=g1644.t1;Parent=g1644;
OU744336.1_Gymnosoma_rotundatum_genome_assembly,_chromosome:_1	AUGUSTUS	start_codon	43498922	43498924	.	+	0	ID=g1644.t1.start1;Parent=g1644.t1;
OU744336.1_Gymnosoma_rotundatum_genome_assembly,_chromosome:_1	AUGUSTUS	CDS	43498922	43498972	1	+	0	ID=g1644.t1.CDS1;Parent=g1644.t1;
OU744336.1_Gymnosoma_rotundatum_genome_assembly,_chromosome:_1	AUGUSTUS	exon	43498922	43498972	.	+	.	ID=g1644.t1.exon1;Parent=g1644.t1;
OU744336.1_Gymnosoma_rotundatum_genome_assembly,_chromosome:_1	AUGUSTUS	intron	43498973	43499024	1	+	.	ID=g1644.t1.intron1;Parent=g1644.t1;
OU744336.1_Gymnosoma_rotundatum_genome_assembly,_chromosome:_1	AUGUSTUS	CDS	43499025	43499108	1	+	0	ID=g1644.t1.CDS2;Parent=g1644.t1;
OU744336.1_Gymnosoma_rotundatum_genome_assembly,_chromosome:_1	AUGUSTUS	exon	43499025	43499108	.	+	.	ID=g1644.t1.exon2;Parent=g1644.t1;
OU744336.1_Gymnosoma_rotundatum_genome_assembly,_chromosome:_1	AUGUSTUS	intron	43499109	43499173	1	+	.	ID=g1644.t1.intron2;Parent=g1644.t1;
OU744336.1_Gymnosoma_rotundatum_genome_assembly,_chromosome:_1	AUGUSTUS	CDS	43499174	43499944	1	+	0	ID=g1644.t1.CDS3;Parent=g1644.t1;
OU744336.1_Gymnosoma_rotundatum_genome_assembly,_chromosome:_1	AUGUSTUS	exon	43499174	43499944	.	+	.	ID=g1644.t1.exon3;Parent=g1644.t1;
OU744336.1_Gymnosoma_rotundatum_genome_assembly,_chromosome:_1	AUGUSTUS	stop_codon	43499942	43499944	.	+	0	ID=g1644.t1.stop1;Parent=g1644.t1;
OU744336.1_Gymnosoma_rotundatum_genome_assembly,_chromosome:_1	AUGUSTUS	gene	43504452	43506077	.	-	.	ID=g1645;
OU744336.1_Gymnosoma_rotundatum_genome_assembly,_chromosome:_1	AUGUSTUS	mRNA	43504452	43506077	0.52	-	.	ID=g1645.t1;Parent=g1645;
OU744336.1_Gymnosoma_rotundatum_genome_assembly,_chromosome:_1	AUGUSTUS	stop_codon	43504452	43504454	.	-	0	ID=g1645.t1.stop1;Parent=g1645.t1;
OU744336.1_Gymnosoma_rotundatum_genome_assembly,_chromosome:_1	AUGUSTUS	CDS	43504452	43504486	0.55	-	2	ID=g1645.t1.CDS1;Parent=g1645.t1;
OU744336.1_Gymnosoma_rotundatum_genome_assembly,_chromosome:_1	AUGUSTUS	exon	43504452	43504486	.	-	.	ID=g1645.t1.exon1;Parent=g1645.t1;
OU744336.1_Gymnosoma_rotundatum_genome_assembly,_chromosome:_1	AUGUSTUS	intron	43504487	43505200	0.52	-	.	ID=g1645.t1.intron1;Parent=g1645.t1;
OU744336.1_Gymnosoma_rotundatum_genome_assembly,_chromosome:_1	AUGUSTUS	CDS	43505201	43506077	0.52	-	0	ID=g1645.t1.CDS2;Parent=g1645.t1;
OU744336.1_Gymnosoma_rotundatum_genome_assembly,_chromosome:_1	AUGUSTUS	exon	43505201	43506077	.	-	.	ID=g1645.t1.exon2;Parent=g1645.t1;
OU744336.1_Gymnosoma_rotundatum_genome_assembly,_chromosome:_1	AUGUSTUS	start_codon	43506075	43506077	.	-	0	ID=g1645.t1.start1;Parent=g1645.t1;
OU744336.1_Gymnosoma_rotundatum_genome_assembly,_chromosome:_1	GeneMark.hmm3	mRNA	43505166	43506077	.	-	.	ID=g1645.t2;Parent=g1645;
OU744336.1_Gymnosoma_rotundatum_genome_assembly,_chromosome:_1	GeneMark.hmm3	CDS	43505166	43506077	.	-	0	ID=g1645.t2.CDS1;Parent=g1645.t2;
OU744336.1_Gymnosoma_rotundatum_genome_assembly,_chromosome:_1	GeneMark.hmm3	exon	43505166	43506077	.	-	0	ID=g1645.t2.exon1;Parent=g1645.t2;
OU744336.1_Gymnosoma_rotundatum_genome_assembly,_chromosome:_1	AUGUSTUS	gene	43519953	43522195	.	-	.	ID=g1646;
OU744336.1_Gymnosoma_rotundatum_genome_assembly,_chromosome:_1	AUGUSTUS	mRNA	43519953	43522195	1	-	.	ID=g1646.t1;Parent=g1646;
OU744336.1_Gymnosoma_rotundatum_genome_assembly,_chromosome:_1	AUGUSTUS	stop_codon	43519953	43519955	.	-	0	ID=g1646.t1.stop1;Parent=g1646.t1;
OU744336.1_Gymnosoma_rotundatum_genome_assembly,_chromosome:_1	AUGUSTUS	CDS	43519953	43520116	1	-	2	ID=g1646.t1.CDS1;Parent=g1646.t1;
OU744336.1_Gymnosoma_rotundatum_genome_assembly,_chromosome:_1	AUGUSTUS	exon	43519953	43520116	.	-	.	ID=g1646.t1.exon1;Parent=g1646.t1;
OU744336.1_Gymnosoma_rotundatum_genome_assembly,_chromosome:_1	AUGUSTUS	intron	43520117	43520696	1	-	.	ID=g1646.t1.intron1;Parent=g1646.t1;
OU744336.1_Gymnosoma_rotundatum_genome_assembly,_chromosome:_1	AUGUSTUS	CDS	43520697	43520901	1	-	0	ID=g1646.t1.CDS2;Parent=g1646.t1;
OU744336.1_Gymnosoma_rotundatum_genome_assembly,_chromosome:_1	AUGUSTUS	exon	43520697	43520901	.	-	.	ID=g1646.t1.exon2;Parent=g1646.t1;
OU744336.1_Gymnosoma_rotundatum_genome_assembly,_chromosome:_1	AUGUSTUS	intron	43520902	43522147	1	-	.	ID=g1646.t1.intron2;Parent=g1646.t1;
OU744336.1_Gymnosoma_rotundatum_genome_assembly,_chromosome:_1	AUGUSTUS	CDS	43522148	43522195	1	-	0	ID=g1646.t1.CDS3;Parent=g1646.t1;
OU744336.1_Gymnosoma_rotundatum_genome_assembly,_chromosome:_1	AUGUSTUS	exon	43522148	43522195	.	-	.	ID=g1646.t1.exon3;Parent=g1646.t1;
OU744336.1_Gymnosoma_rotundatum_genome_assembly,_chromosome:_1	AUGUSTUS	start_codon	43522193	43522195	.	-	0	ID=g1646.t1.start1;Parent=g1646.t1;
OU744336.1_Gymnosoma_rotundatum_genome_assembly,_chromosome:_1	AUGUSTUS	gene	43538626	43557255	.	+	.	ID=g1647;
OU744336.1_Gymnosoma_rotundatum_genome_assembly,_chromosome:_1	AUGUSTUS	mRNA	43538626	43557255	1	+	.	ID=g1647.t1;Parent=g1647;
OU744336.1_Gymnosoma_rotundatum_genome_assembly,_chromosome:_1	AUGUSTUS	start_codon	43538626	43538628	.	+	0	ID=g1647.t1.start1;Parent=g1647.t1;
OU744336.1_Gymnosoma_rotundatum_genome_assembly,_chromosome:_1	AUGUSTUS	CDS	43538626	43538725	1	+	0	ID=g1647.t1.CDS1;Parent=g1647.t1;
OU744336.1_Gymnosoma_rotundatum_genome_assembly,_chromosome:_1	AUGUSTUS	exon	43538626	43538725	.	+	.	ID=g1647.t1.exon1;Parent=g1647.t1;
OU744336.1_Gymnosoma_rotundatum_genome_assembly,_chromosome:_1	AUGUSTUS	intron	43538726	43554901	1	+	.	ID=g1647.t1.intron1;Parent=g1647.t1;
OU744336.1_Gymnosoma_rotundatum_genome_assembly,_chromosome:_1	AUGUSTUS	CDS	43554902	43555111	1	+	2	ID=g1647.t1.CDS2;Parent=g1647.t1;
OU744336.1_Gymnosoma_rotundatum_genome_assembly,_chromosome:_1	AUGUSTUS	exon	43554902	43555111	.	+	.	ID=g1647.t1.exon2;Parent=g1647.t1;
OU744336.1_Gymnosoma_rotundatum_genome_assembly,_chromosome:_1	AUGUSTUS	intron	43555112	43555201	1	+	.	ID=g1647.t1.intron2;Parent=g1647.t1;
OU744336.1_Gymnosoma_rotundatum_genome_assembly,_chromosome:_1	AUGUSTUS	CDS	43555202	43555310	1	+	2	ID=g1647.t1.CDS3;Parent=g1647.t1;
OU744336.1_Gymnosoma_rotundatum_genome_assembly,_chromosome:_1	AUGUSTUS	exon	43555202	43555310	.	+	.	ID=g1647.t1.exon3;Parent=g1647.t1;
OU744336.1_Gymnosoma_rotundatum_genome_assembly,_chromosome:_1	AUGUSTUS	intron	43555311	43555423	1	+	.	ID=g1647.t1.intron3;Parent=g1647.t1;
OU744336.1_Gymnosoma_rotundatum_genome_assembly,_chromosome:_1	AUGUSTUS	CDS	43555424	43555561	1	+	1	ID=g1647.t1.CDS4;Parent=g1647.t1;
OU744336.1_Gymnosoma_rotundatum_genome_assembly,_chromosome:_1	AUGUSTUS	exon	43555424	43555561	.	+	.	ID=g1647.t1.exon4;Parent=g1647.t1;
OU744336.1_Gymnosoma_rotundatum_genome_assembly,_chromosome:_1	AUGUSTUS	intron	43555562	43555658	1	+	.	ID=g1647.t1.intron4;Parent=g1647.t1;
OU744336.1_Gymnosoma_rotundatum_genome_assembly,_chromosome:_1	AUGUSTUS	CDS	43555659	43557255	1	+	1	ID=g1647.t1.CDS5;Parent=g1647.t1;
OU744336.1_Gymnosoma_rotundatum_genome_assembly,_chromosome:_1	AUGUSTUS	exon	43555659	43557255	.	+	.	ID=g1647.t1.exon5;Parent=g1647.t1;
OU744336.1_Gymnosoma_rotundatum_genome_assembly,_chromosome:_1	AUGUSTUS	stop_codon	43557253	43557255	.	+	0	ID=g1647.t1.stop1;Parent=g1647.t1;
OU744336.1_Gymnosoma_rotundatum_genome_assembly,_chromosome:_1	AUGUSTUS	gene	43557277	43560265	.	+	.	ID=g1648;
OU744336.1_Gymnosoma_rotundatum_genome_assembly,_chromosome:_1	AUGUSTUS	mRNA	43557277	43560265	0.98	+	.	ID=g1648.t1;Parent=g1648;
OU744336.1_Gymnosoma_rotundatum_genome_assembly,_chromosome:_1	AUGUSTUS	start_codon	43557277	43557279	.	+	0	ID=g1648.t1.start1;Parent=g1648.t1;
OU744336.1_Gymnosoma_rotundatum_genome_assembly,_chromosome:_1	AUGUSTUS	CDS	43557277	43557283	0.98	+	0	ID=g1648.t1.CDS1;Parent=g1648.t1;
OU744336.1_Gymnosoma_rotundatum_genome_assembly,_chromosome:_1	AUGUSTUS	exon	43557277	43557283	.	+	.	ID=g1648.t1.exon1;Parent=g1648.t1;
OU744336.1_Gymnosoma_rotundatum_genome_assembly,_chromosome:_1	AUGUSTUS	intron	43557284	43557448	0.98	+	.	ID=g1648.t1.intron1;Parent=g1648.t1;
OU744336.1_Gymnosoma_rotundatum_genome_assembly,_chromosome:_1	AUGUSTUS	CDS	43557449	43557478	1	+	2	ID=g1648.t1.CDS2;Parent=g1648.t1;
OU744336.1_Gymnosoma_rotundatum_genome_assembly,_chromosome:_1	AUGUSTUS	exon	43557449	43557478	.	+	.	ID=g1648.t1.exon2;Parent=g1648.t1;
OU744336.1_Gymnosoma_rotundatum_genome_assembly,_chromosome:_1	AUGUSTUS	intron	43557479	43559609	1	+	.	ID=g1648.t1.intron2;Parent=g1648.t1;
OU744336.1_Gymnosoma_rotundatum_genome_assembly,_chromosome:_1	AUGUSTUS	CDS	43559610	43560265	1	+	2	ID=g1648.t1.CDS3;Parent=g1648.t1;
OU744336.1_Gymnosoma_rotundatum_genome_assembly,_chromosome:_1	AUGUSTUS	exon	43559610	43560265	.	+	.	ID=g1648.t1.exon3;Parent=g1648.t1;
OU744336.1_Gymnosoma_rotundatum_genome_assembly,_chromosome:_1	AUGUSTUS	stop_codon	43560263	43560265	.	+	0	ID=g1648.t1.stop1;Parent=g1648.t1;
OU744336.1_Gymnosoma_rotundatum_genome_assembly,_chromosome:_1	AUGUSTUS	gene	43569390	43573311	.	-	.	ID=g1649;
OU744336.1_Gymnosoma_rotundatum_genome_assembly,_chromosome:_1	AUGUSTUS	mRNA	43569390	43573311	1	-	.	ID=g1649.t1;Parent=g1649;
OU744336.1_Gymnosoma_rotundatum_genome_assembly,_chromosome:_1	AUGUSTUS	stop_codon	43569390	43569392	.	-	0	ID=g1649.t1.stop1;Parent=g1649.t1;
OU744336.1_Gymnosoma_rotundatum_genome_assembly,_chromosome:_1	AUGUSTUS	CDS	43569390	43569537	1	-	1	ID=g1649.t1.CDS1;Parent=g1649.t1;
OU744336.1_Gymnosoma_rotundatum_genome_assembly,_chromosome:_1	AUGUSTUS	exon	43569390	43569537	.	-	.	ID=g1649.t1.exon1;Parent=g1649.t1;
OU744336.1_Gymnosoma_rotundatum_genome_assembly,_chromosome:_1	AUGUSTUS	intron	43569538	43570161	1	-	.	ID=g1649.t1.intron1;Parent=g1649.t1;
OU744336.1_Gymnosoma_rotundatum_genome_assembly,_chromosome:_1	AUGUSTUS	CDS	43570162	43570362	1	-	1	ID=g1649.t1.CDS2;Parent=g1649.t1;
OU744336.1_Gymnosoma_rotundatum_genome_assembly,_chromosome:_1	AUGUSTUS	exon	43570162	43570362	.	-	.	ID=g1649.t1.exon2;Parent=g1649.t1;
OU744336.1_Gymnosoma_rotundatum_genome_assembly,_chromosome:_1	AUGUSTUS	intron	43570363	43570421	1	-	.	ID=g1649.t1.intron2;Parent=g1649.t1;
OU744336.1_Gymnosoma_rotundatum_genome_assembly,_chromosome:_1	AUGUSTUS	CDS	43570422	43570553	1	-	1	ID=g1649.t1.CDS3;Parent=g1649.t1;
OU744336.1_Gymnosoma_rotundatum_genome_assembly,_chromosome:_1	AUGUSTUS	exon	43570422	43570553	.	-	.	ID=g1649.t1.exon3;Parent=g1649.t1;
OU744336.1_Gymnosoma_rotundatum_genome_assembly,_chromosome:_1	AUGUSTUS	intron	43570554	43570612	1	-	.	ID=g1649.t1.intron3;Parent=g1649.t1;
OU744336.1_Gymnosoma_rotundatum_genome_assembly,_chromosome:_1	AUGUSTUS	CDS	43570613	43570884	1	-	0	ID=g1649.t1.CDS4;Parent=g1649.t1;
OU744336.1_Gymnosoma_rotundatum_genome_assembly,_chromosome:_1	AUGUSTUS	exon	43570613	43570884	.	-	.	ID=g1649.t1.exon4;Parent=g1649.t1;
OU744336.1_Gymnosoma_rotundatum_genome_assembly,_chromosome:_1	AUGUSTUS	intron	43570885	43570956	1	-	.	ID=g1649.t1.intron4;Parent=g1649.t1;
OU744336.1_Gymnosoma_rotundatum_genome_assembly,_chromosome:_1	AUGUSTUS	CDS	43570957	43571118	1	-	0	ID=g1649.t1.CDS5;Parent=g1649.t1;
OU744336.1_Gymnosoma_rotundatum_genome_assembly,_chromosome:_1	AUGUSTUS	exon	43570957	43571118	.	-	.	ID=g1649.t1.exon5;Parent=g1649.t1;
OU744336.1_Gymnosoma_rotundatum_genome_assembly,_chromosome:_1	AUGUSTUS	intron	43571119	43571177	1	-	.	ID=g1649.t1.intron5;Parent=g1649.t1;
OU744336.1_Gymnosoma_rotundatum_genome_assembly,_chromosome:_1	AUGUSTUS	CDS	43571178	43571299	1	-	2	ID=g1649.t1.CDS6;Parent=g1649.t1;
OU744336.1_Gymnosoma_rotundatum_genome_assembly,_chromosome:_1	AUGUSTUS	exon	43571178	43571299	.	-	.	ID=g1649.t1.exon6;Parent=g1649.t1;
OU744336.1_Gymnosoma_rotundatum_genome_assembly,_chromosome:_1	AUGUSTUS	intron	43571300	43571357	1	-	.	ID=g1649.t1.intron6;Parent=g1649.t1;
OU744336.1_Gymnosoma_rotundatum_genome_assembly,_chromosome:_1	AUGUSTUS	CDS	43571358	43571506	1	-	1	ID=g1649.t1.CDS7;Parent=g1649.t1;
OU744336.1_Gymnosoma_rotundatum_genome_assembly,_chromosome:_1	AUGUSTUS	exon	43571358	43571506	.	-	.	ID=g1649.t1.exon7;Parent=g1649.t1;
OU744336.1_Gymnosoma_rotundatum_genome_assembly,_chromosome:_1	AUGUSTUS	intron	43571507	43571558	1	-	.	ID=g1649.t1.intron7;Parent=g1649.t1;
OU744336.1_Gymnosoma_rotundatum_genome_assembly,_chromosome:_1	AUGUSTUS	CDS	43571559	43571686	1	-	0	ID=g1649.t1.CDS8;Parent=g1649.t1;
OU744336.1_Gymnosoma_rotundatum_genome_assembly,_chromosome:_1	AUGUSTUS	exon	43571559	43571686	.	-	.	ID=g1649.t1.exon8;Parent=g1649.t1;
OU744336.1_Gymnosoma_rotundatum_genome_assembly,_chromosome:_1	AUGUSTUS	intron	43571687	43571925	1	-	.	ID=g1649.t1.intron8;Parent=g1649.t1;
OU744336.1_Gymnosoma_rotundatum_genome_assembly,_chromosome:_1	AUGUSTUS	CDS	43571926	43572614	1	-	2	ID=g1649.t1.CDS9;Parent=g1649.t1;
OU744336.1_Gymnosoma_rotundatum_genome_assembly,_chromosome:_1	AUGUSTUS	exon	43571926	43572614	.	-	.	ID=g1649.t1.exon9;Parent=g1649.t1;
OU744336.1_Gymnosoma_rotundatum_genome_assembly,_chromosome:_1	AUGUSTUS	intron	43572615	43572667	1	-	.	ID=g1649.t1.intron9;Parent=g1649.t1;
OU744336.1_Gymnosoma_rotundatum_genome_assembly,_chromosome:_1	AUGUSTUS	CDS	43572668	43572944	1	-	0	ID=g1649.t1.CDS10;Parent=g1649.t1;
OU744336.1_Gymnosoma_rotundatum_genome_assembly,_chromosome:_1	AUGUSTUS	exon	43572668	43572944	.	-	.	ID=g1649.t1.exon10;Parent=g1649.t1;
OU744336.1_Gymnosoma_rotundatum_genome_assembly,_chromosome:_1	AUGUSTUS	intron	43572945	43573012	1	-	.	ID=g1649.t1.intron10;Parent=g1649.t1;
OU744336.1_Gymnosoma_rotundatum_genome_assembly,_chromosome:_1	AUGUSTUS	CDS	43573013	43573202	1	-	1	ID=g1649.t1.CDS11;Parent=g1649.t1;
OU744336.1_Gymnosoma_rotundatum_genome_assembly,_chromosome:_1	AUGUSTUS	exon	43573013	43573202	.	-	.	ID=g1649.t1.exon11;Parent=g1649.t1;
OU744336.1_Gymnosoma_rotundatum_genome_assembly,_chromosome:_1	AUGUSTUS	intron	43573203	43573255	1	-	.	ID=g1649.t1.intron11;Parent=g1649.t1;
OU744336.1_Gymnosoma_rotundatum_genome_assembly,_chromosome:_1	AUGUSTUS	CDS	43573256	43573311	1	-	0	ID=g1649.t1.CDS12;Parent=g1649.t1;
OU744336.1_Gymnosoma_rotundatum_genome_assembly,_chromosome:_1	AUGUSTUS	exon	43573256	43573311	.	-	.	ID=g1649.t1.exon12;Parent=g1649.t1;
OU744336.1_Gymnosoma_rotundatum_genome_assembly,_chromosome:_1	AUGUSTUS	start_codon	43573309	43573311	.	-	0	ID=g1649.t1.start1;Parent=g1649.t1;
OU744336.1_Gymnosoma_rotundatum_genome_assembly,_chromosome:_1	AUGUSTUS	gene	43575681	43578034	.	+	.	ID=g1650;
OU744336.1_Gymnosoma_rotundatum_genome_assembly,_chromosome:_1	AUGUSTUS	mRNA	43575681	43578034	1	+	.	ID=g1650.t1;Parent=g1650;
OU744336.1_Gymnosoma_rotundatum_genome_assembly,_chromosome:_1	AUGUSTUS	start_codon	43575681	43575683	.	+	0	ID=g1650.t1.start1;Parent=g1650.t1;
OU744336.1_Gymnosoma_rotundatum_genome_assembly,_chromosome:_1	AUGUSTUS	CDS	43575681	43575858	1	+	0	ID=g1650.t1.CDS1;Parent=g1650.t1;
OU744336.1_Gymnosoma_rotundatum_genome_assembly,_chromosome:_1	AUGUSTUS	exon	43575681	43575858	.	+	.	ID=g1650.t1.exon1;Parent=g1650.t1;
OU744336.1_Gymnosoma_rotundatum_genome_assembly,_chromosome:_1	AUGUSTUS	intron	43575859	43575918	1	+	.	ID=g1650.t1.intron1;Parent=g1650.t1;
OU744336.1_Gymnosoma_rotundatum_genome_assembly,_chromosome:_1	AUGUSTUS	CDS	43575919	43576147	1	+	2	ID=g1650.t1.CDS2;Parent=g1650.t1;
OU744336.1_Gymnosoma_rotundatum_genome_assembly,_chromosome:_1	AUGUSTUS	exon	43575919	43576147	.	+	.	ID=g1650.t1.exon2;Parent=g1650.t1;
OU744336.1_Gymnosoma_rotundatum_genome_assembly,_chromosome:_1	AUGUSTUS	intron	43576148	43576211	1	+	.	ID=g1650.t1.intron2;Parent=g1650.t1;
OU744336.1_Gymnosoma_rotundatum_genome_assembly,_chromosome:_1	AUGUSTUS	CDS	43576212	43576394	1	+	1	ID=g1650.t1.CDS3;Parent=g1650.t1;
OU744336.1_Gymnosoma_rotundatum_genome_assembly,_chromosome:_1	AUGUSTUS	exon	43576212	43576394	.	+	.	ID=g1650.t1.exon3;Parent=g1650.t1;
OU744336.1_Gymnosoma_rotundatum_genome_assembly,_chromosome:_1	AUGUSTUS	intron	43576395	43577271	1	+	.	ID=g1650.t1.intron3;Parent=g1650.t1;
OU744336.1_Gymnosoma_rotundatum_genome_assembly,_chromosome:_1	AUGUSTUS	CDS	43577272	43577851	1	+	1	ID=g1650.t1.CDS4;Parent=g1650.t1;
OU744336.1_Gymnosoma_rotundatum_genome_assembly,_chromosome:_1	AUGUSTUS	exon	43577272	43577851	.	+	.	ID=g1650.t1.exon4;Parent=g1650.t1;
OU744336.1_Gymnosoma_rotundatum_genome_assembly,_chromosome:_1	AUGUSTUS	intron	43577852	43577917	1	+	.	ID=g1650.t1.intron4;Parent=g1650.t1;
OU744336.1_Gymnosoma_rotundatum_genome_assembly,_chromosome:_1	AUGUSTUS	CDS	43577918	43578034	1	+	0	ID=g1650.t1.CDS5;Parent=g1650.t1;
OU744336.1_Gymnosoma_rotundatum_genome_assembly,_chromosome:_1	AUGUSTUS	exon	43577918	43578034	.	+	.	ID=g1650.t1.exon5;Parent=g1650.t1;
OU744336.1_Gymnosoma_rotundatum_genome_assembly,_chromosome:_1	AUGUSTUS	stop_codon	43578032	43578034	.	+	0	ID=g1650.t1.stop1;Parent=g1650.t1;
OU744336.1_Gymnosoma_rotundatum_genome_assembly,_chromosome:_1	AUGUSTUS	gene	43578327	43579452	.	-	.	ID=g1651;
OU744336.1_Gymnosoma_rotundatum_genome_assembly,_chromosome:_1	AUGUSTUS	mRNA	43578327	43579452	1	-	.	ID=g1651.t1;Parent=g1651;
OU744336.1_Gymnosoma_rotundatum_genome_assembly,_chromosome:_1	AUGUSTUS	stop_codon	43578327	43578329	.	-	0	ID=g1651.t1.stop1;Parent=g1651.t1;
OU744336.1_Gymnosoma_rotundatum_genome_assembly,_chromosome:_1	AUGUSTUS	CDS	43578327	43578773	1	-	0	ID=g1651.t1.CDS1;Parent=g1651.t1;
OU744336.1_Gymnosoma_rotundatum_genome_assembly,_chromosome:_1	AUGUSTUS	exon	43578327	43578773	.	-	.	ID=g1651.t1.exon1;Parent=g1651.t1;
OU744336.1_Gymnosoma_rotundatum_genome_assembly,_chromosome:_1	AUGUSTUS	intron	43578774	43578837	1	-	.	ID=g1651.t1.intron1;Parent=g1651.t1;
OU744336.1_Gymnosoma_rotundatum_genome_assembly,_chromosome:_1	AUGUSTUS	CDS	43578838	43579452	1	-	0	ID=g1651.t1.CDS2;Parent=g1651.t1;
OU744336.1_Gymnosoma_rotundatum_genome_assembly,_chromosome:_1	AUGUSTUS	exon	43578838	43579452	.	-	.	ID=g1651.t1.exon2;Parent=g1651.t1;
OU744336.1_Gymnosoma_rotundatum_genome_assembly,_chromosome:_1	AUGUSTUS	start_codon	43579450	43579452	.	-	0	ID=g1651.t1.start1;Parent=g1651.t1;
OU744336.1_Gymnosoma_rotundatum_genome_assembly,_chromosome:_1	AUGUSTUS	gene	43585355	43586969	.	-	.	ID=g1652;
OU744336.1_Gymnosoma_rotundatum_genome_assembly,_chromosome:_1	AUGUSTUS	mRNA	43585355	43586969	1	-	.	ID=g1652.t1;Parent=g1652;
OU744336.1_Gymnosoma_rotundatum_genome_assembly,_chromosome:_1	AUGUSTUS	stop_codon	43585355	43585357	.	-	0	ID=g1652.t1.stop1;Parent=g1652.t1;
OU744336.1_Gymnosoma_rotundatum_genome_assembly,_chromosome:_1	AUGUSTUS	CDS	43585355	43585414	1	-	0	ID=g1652.t1.CDS1;Parent=g1652.t1;
OU744336.1_Gymnosoma_rotundatum_genome_assembly,_chromosome:_1	AUGUSTUS	exon	43585355	43585414	.	-	.	ID=g1652.t1.exon1;Parent=g1652.t1;
OU744336.1_Gymnosoma_rotundatum_genome_assembly,_chromosome:_1	AUGUSTUS	intron	43585415	43585472	1	-	.	ID=g1652.t1.intron1;Parent=g1652.t1;
OU744336.1_Gymnosoma_rotundatum_genome_assembly,_chromosome:_1	AUGUSTUS	CDS	43585473	43586969	1	-	0	ID=g1652.t1.CDS2;Parent=g1652.t1;
OU744336.1_Gymnosoma_rotundatum_genome_assembly,_chromosome:_1	AUGUSTUS	exon	43585473	43586969	.	-	.	ID=g1652.t1.exon2;Parent=g1652.t1;
OU744336.1_Gymnosoma_rotundatum_genome_assembly,_chromosome:_1	AUGUSTUS	start_codon	43586967	43586969	.	-	0	ID=g1652.t1.start1;Parent=g1652.t1;
OU744336.1_Gymnosoma_rotundatum_genome_assembly,_chromosome:_1	AUGUSTUS	gene	43589764	43590375	.	+	.	ID=g1653;
OU744336.1_Gymnosoma_rotundatum_genome_assembly,_chromosome:_1	AUGUSTUS	mRNA	43589764	43590375	1	+	.	ID=g1653.t1;Parent=g1653;
OU744336.1_Gymnosoma_rotundatum_genome_assembly,_chromosome:_1	AUGUSTUS	start_codon	43589764	43589766	.	+	0	ID=g1653.t1.start1;Parent=g1653.t1;
OU744336.1_Gymnosoma_rotundatum_genome_assembly,_chromosome:_1	AUGUSTUS	CDS	43589764	43590375	1	+	0	ID=g1653.t1.CDS1;Parent=g1653.t1;
OU744336.1_Gymnosoma_rotundatum_genome_assembly,_chromosome:_1	AUGUSTUS	exon	43589764	43590375	.	+	.	ID=g1653.t1.exon1;Parent=g1653.t1;
OU744336.1_Gymnosoma_rotundatum_genome_assembly,_chromosome:_1	AUGUSTUS	stop_codon	43590373	43590375	.	+	0	ID=g1653.t1.stop1;Parent=g1653.t1;
OU744336.1_Gymnosoma_rotundatum_genome_assembly,_chromosome:_1	AUGUSTUS	gene	43601566	43604584	.	+	.	ID=g1654;
OU744336.1_Gymnosoma_rotundatum_genome_assembly,_chromosome:_1	AUGUSTUS	mRNA	43601566	43604584	0.27	+	.	ID=g1654.t1;Parent=g1654;
OU744336.1_Gymnosoma_rotundatum_genome_assembly,_chromosome:_1	AUGUSTUS	start_codon	43601566	43601568	.	+	0	ID=g1654.t1.start1;Parent=g1654.t1;
OU744336.1_Gymnosoma_rotundatum_genome_assembly,_chromosome:_1	AUGUSTUS	CDS	43601566	43601600	0.39	+	0	ID=g1654.t1.CDS1;Parent=g1654.t1;
OU744336.1_Gymnosoma_rotundatum_genome_assembly,_chromosome:_1	AUGUSTUS	exon	43601566	43601600	.	+	.	ID=g1654.t1.exon1;Parent=g1654.t1;
OU744336.1_Gymnosoma_rotundatum_genome_assembly,_chromosome:_1	AUGUSTUS	intron	43601601	43602244	0.39	+	.	ID=g1654.t1.intron1;Parent=g1654.t1;
OU744336.1_Gymnosoma_rotundatum_genome_assembly,_chromosome:_1	AUGUSTUS	CDS	43602245	43604381	0.54	+	1	ID=g1654.t1.CDS2;Parent=g1654.t1;
OU744336.1_Gymnosoma_rotundatum_genome_assembly,_chromosome:_1	AUGUSTUS	exon	43602245	43604381	.	+	.	ID=g1654.t1.exon2;Parent=g1654.t1;
OU744336.1_Gymnosoma_rotundatum_genome_assembly,_chromosome:_1	AUGUSTUS	intron	43604382	43604464	0.51	+	.	ID=g1654.t1.intron2;Parent=g1654.t1;
OU744336.1_Gymnosoma_rotundatum_genome_assembly,_chromosome:_1	AUGUSTUS	CDS	43604465	43604584	0.51	+	0	ID=g1654.t1.CDS3;Parent=g1654.t1;
OU744336.1_Gymnosoma_rotundatum_genome_assembly,_chromosome:_1	AUGUSTUS	exon	43604465	43604584	.	+	.	ID=g1654.t1.exon3;Parent=g1654.t1;
OU744336.1_Gymnosoma_rotundatum_genome_assembly,_chromosome:_1	AUGUSTUS	stop_codon	43604582	43604584	.	+	0	ID=g1654.t1.stop1;Parent=g1654.t1;
OU744336.1_Gymnosoma_rotundatum_genome_assembly,_chromosome:_1	AUGUSTUS	gene	43617364	43624745	.	+	.	ID=g1655;
OU744336.1_Gymnosoma_rotundatum_genome_assembly,_chromosome:_1	AUGUSTUS	mRNA	43617364	43624745	0.41	+	.	ID=g1655.t1;Parent=g1655;
OU744336.1_Gymnosoma_rotundatum_genome_assembly,_chromosome:_1	AUGUSTUS	start_codon	43617364	43617366	.	+	0	ID=g1655.t1.start1;Parent=g1655.t1;
OU744336.1_Gymnosoma_rotundatum_genome_assembly,_chromosome:_1	AUGUSTUS	CDS	43617364	43617900	1	+	0	ID=g1655.t1.CDS1;Parent=g1655.t1;
OU744336.1_Gymnosoma_rotundatum_genome_assembly,_chromosome:_1	AUGUSTUS	exon	43617364	43617900	.	+	.	ID=g1655.t1.exon1;Parent=g1655.t1;
OU744336.1_Gymnosoma_rotundatum_genome_assembly,_chromosome:_1	AUGUSTUS	intron	43617901	43617954	1	+	.	ID=g1655.t1.intron1;Parent=g1655.t1;
OU744336.1_Gymnosoma_rotundatum_genome_assembly,_chromosome:_1	AUGUSTUS	CDS	43617955	43619092	1	+	0	ID=g1655.t1.CDS2;Parent=g1655.t1;
OU744336.1_Gymnosoma_rotundatum_genome_assembly,_chromosome:_1	AUGUSTUS	exon	43617955	43619092	.	+	.	ID=g1655.t1.exon2;Parent=g1655.t1;
OU744336.1_Gymnosoma_rotundatum_genome_assembly,_chromosome:_1	AUGUSTUS	intron	43619093	43619169	1	+	.	ID=g1655.t1.intron2;Parent=g1655.t1;
OU744336.1_Gymnosoma_rotundatum_genome_assembly,_chromosome:_1	AUGUSTUS	CDS	43619170	43619358	1	+	2	ID=g1655.t1.CDS3;Parent=g1655.t1;
OU744336.1_Gymnosoma_rotundatum_genome_assembly,_chromosome:_1	AUGUSTUS	exon	43619170	43619358	.	+	.	ID=g1655.t1.exon3;Parent=g1655.t1;
OU744336.1_Gymnosoma_rotundatum_genome_assembly,_chromosome:_1	AUGUSTUS	intron	43619359	43619420	1	+	.	ID=g1655.t1.intron3;Parent=g1655.t1;
OU744336.1_Gymnosoma_rotundatum_genome_assembly,_chromosome:_1	AUGUSTUS	CDS	43619421	43620775	1	+	2	ID=g1655.t1.CDS4;Parent=g1655.t1;
OU744336.1_Gymnosoma_rotundatum_genome_assembly,_chromosome:_1	AUGUSTUS	exon	43619421	43620775	.	+	.	ID=g1655.t1.exon4;Parent=g1655.t1;
OU744336.1_Gymnosoma_rotundatum_genome_assembly,_chromosome:_1	AUGUSTUS	intron	43620776	43620833	1	+	.	ID=g1655.t1.intron4;Parent=g1655.t1;
OU744336.1_Gymnosoma_rotundatum_genome_assembly,_chromosome:_1	AUGUSTUS	CDS	43620834	43620969	1	+	0	ID=g1655.t1.CDS5;Parent=g1655.t1;
OU744336.1_Gymnosoma_rotundatum_genome_assembly,_chromosome:_1	AUGUSTUS	exon	43620834	43620969	.	+	.	ID=g1655.t1.exon5;Parent=g1655.t1;
OU744336.1_Gymnosoma_rotundatum_genome_assembly,_chromosome:_1	AUGUSTUS	intron	43620970	43621028	1	+	.	ID=g1655.t1.intron5;Parent=g1655.t1;
OU744336.1_Gymnosoma_rotundatum_genome_assembly,_chromosome:_1	AUGUSTUS	CDS	43621029	43621666	0.89	+	2	ID=g1655.t1.CDS6;Parent=g1655.t1;
OU744336.1_Gymnosoma_rotundatum_genome_assembly,_chromosome:_1	AUGUSTUS	exon	43621029	43621666	.	+	.	ID=g1655.t1.exon6;Parent=g1655.t1;
OU744336.1_Gymnosoma_rotundatum_genome_assembly,_chromosome:_1	AUGUSTUS	intron	43621667	43624694	0.41	+	.	ID=g1655.t1.intron6;Parent=g1655.t1;
OU744336.1_Gymnosoma_rotundatum_genome_assembly,_chromosome:_1	AUGUSTUS	CDS	43624695	43624745	0.41	+	0	ID=g1655.t1.CDS7;Parent=g1655.t1;
OU744336.1_Gymnosoma_rotundatum_genome_assembly,_chromosome:_1	AUGUSTUS	exon	43624695	43624745	.	+	.	ID=g1655.t1.exon7;Parent=g1655.t1;
OU744336.1_Gymnosoma_rotundatum_genome_assembly,_chromosome:_1	AUGUSTUS	stop_codon	43624743	43624745	.	+	0	ID=g1655.t1.stop1;Parent=g1655.t1;
OU744336.1_Gymnosoma_rotundatum_genome_assembly,_chromosome:_1	AUGUSTUS	gene	43626600	43630015	.	-	.	ID=g1656;
OU744336.1_Gymnosoma_rotundatum_genome_assembly,_chromosome:_1	AUGUSTUS	mRNA	43626600	43630015	0.65	-	.	ID=g1656.t1;Parent=g1656;
OU744336.1_Gymnosoma_rotundatum_genome_assembly,_chromosome:_1	AUGUSTUS	stop_codon	43626600	43626602	.	-	0	ID=g1656.t1.stop1;Parent=g1656.t1;
OU744336.1_Gymnosoma_rotundatum_genome_assembly,_chromosome:_1	AUGUSTUS	CDS	43626600	43627466	0.82	-	0	ID=g1656.t1.CDS1;Parent=g1656.t1;
OU744336.1_Gymnosoma_rotundatum_genome_assembly,_chromosome:_1	AUGUSTUS	exon	43626600	43627466	.	-	.	ID=g1656.t1.exon1;Parent=g1656.t1;
OU744336.1_Gymnosoma_rotundatum_genome_assembly,_chromosome:_1	AUGUSTUS	intron	43627467	43627535	0.84	-	.	ID=g1656.t1.intron1;Parent=g1656.t1;
OU744336.1_Gymnosoma_rotundatum_genome_assembly,_chromosome:_1	AUGUSTUS	CDS	43627536	43628940	0.73	-	1	ID=g1656.t1.CDS2;Parent=g1656.t1;
OU744336.1_Gymnosoma_rotundatum_genome_assembly,_chromosome:_1	AUGUSTUS	exon	43627536	43628940	.	-	.	ID=g1656.t1.exon2;Parent=g1656.t1;
OU744336.1_Gymnosoma_rotundatum_genome_assembly,_chromosome:_1	AUGUSTUS	intron	43628941	43629008	0.91	-	.	ID=g1656.t1.intron2;Parent=g1656.t1;
OU744336.1_Gymnosoma_rotundatum_genome_assembly,_chromosome:_1	AUGUSTUS	CDS	43629009	43630015	0.94	-	0	ID=g1656.t1.CDS3;Parent=g1656.t1;
OU744336.1_Gymnosoma_rotundatum_genome_assembly,_chromosome:_1	AUGUSTUS	exon	43629009	43630015	.	-	.	ID=g1656.t1.exon3;Parent=g1656.t1;
OU744336.1_Gymnosoma_rotundatum_genome_assembly,_chromosome:_1	AUGUSTUS	start_codon	43630013	43630015	.	-	0	ID=g1656.t1.start1;Parent=g1656.t1;
OU744336.1_Gymnosoma_rotundatum_genome_assembly,_chromosome:_1	AUGUSTUS	mRNA	43626600	43630015	0.63	-	.	ID=g1656.t2;Parent=g1656;
OU744336.1_Gymnosoma_rotundatum_genome_assembly,_chromosome:_1	AUGUSTUS	stop_codon	43626600	43626602	.	-	0	ID=g1656.t2.stop1;Parent=g1656.t2;
OU744336.1_Gymnosoma_rotundatum_genome_assembly,_chromosome:_1	AUGUSTUS	CDS	43626600	43627098	0.66	-	1	ID=g1656.t2.CDS1;Parent=g1656.t2;
OU744336.1_Gymnosoma_rotundatum_genome_assembly,_chromosome:_1	AUGUSTUS	exon	43626600	43627098	.	-	.	ID=g1656.t2.exon1;Parent=g1656.t2;
OU744336.1_Gymnosoma_rotundatum_genome_assembly,_chromosome:_1	AUGUSTUS	intron	43627099	43629008	0.64	-	.	ID=g1656.t2.intron1;Parent=g1656.t2;
OU744336.1_Gymnosoma_rotundatum_genome_assembly,_chromosome:_1	AUGUSTUS	CDS	43629009	43630015	0.66	-	0	ID=g1656.t2.CDS2;Parent=g1656.t2;
OU744336.1_Gymnosoma_rotundatum_genome_assembly,_chromosome:_1	AUGUSTUS	exon	43629009	43630015	.	-	.	ID=g1656.t2.exon2;Parent=g1656.t2;
OU744336.1_Gymnosoma_rotundatum_genome_assembly,_chromosome:_1	AUGUSTUS	start_codon	43630013	43630015	.	-	0	ID=g1656.t2.start1;Parent=g1656.t2;
OU744336.1_Gymnosoma_rotundatum_genome_assembly,_chromosome:_1	AUGUSTUS	gene	43630038	43630301	.	-	.	ID=g1657;
OU744336.1_Gymnosoma_rotundatum_genome_assembly,_chromosome:_1	AUGUSTUS	mRNA	43630038	43630301	0.96	-	.	ID=g1657.t1;Parent=g1657;
OU744336.1_Gymnosoma_rotundatum_genome_assembly,_chromosome:_1	AUGUSTUS	stop_codon	43630038	43630040	.	-	0	ID=g1657.t1.stop1;Parent=g1657.t1;
OU744336.1_Gymnosoma_rotundatum_genome_assembly,_chromosome:_1	AUGUSTUS	CDS	43630038	43630301	0.96	-	0	ID=g1657.t1.CDS1;Parent=g1657.t1;
OU744336.1_Gymnosoma_rotundatum_genome_assembly,_chromosome:_1	AUGUSTUS	exon	43630038	43630301	.	-	.	ID=g1657.t1.exon1;Parent=g1657.t1;
OU744336.1_Gymnosoma_rotundatum_genome_assembly,_chromosome:_1	AUGUSTUS	start_codon	43630299	43630301	.	-	0	ID=g1657.t1.start1;Parent=g1657.t1;
OU744336.1_Gymnosoma_rotundatum_genome_assembly,_chromosome:_1	AUGUSTUS	gene	43630345	43631538	.	-	.	ID=g1658;
OU744336.1_Gymnosoma_rotundatum_genome_assembly,_chromosome:_1	AUGUSTUS	mRNA	43630345	43631538	0.24	-	.	ID=g1658.t1;Parent=g1658;
OU744336.1_Gymnosoma_rotundatum_genome_assembly,_chromosome:_1	AUGUSTUS	stop_codon	43630345	43630347	.	-	0	ID=g1658.t1.stop1;Parent=g1658.t1;
OU744336.1_Gymnosoma_rotundatum_genome_assembly,_chromosome:_1	AUGUSTUS	CDS	43630345	43630509	0.87	-	0	ID=g1658.t1.CDS1;Parent=g1658.t1;
OU744336.1_Gymnosoma_rotundatum_genome_assembly,_chromosome:_1	AUGUSTUS	exon	43630345	43630509	.	-	.	ID=g1658.t1.exon1;Parent=g1658.t1;
OU744336.1_Gymnosoma_rotundatum_genome_assembly,_chromosome:_1	AUGUSTUS	intron	43630510	43630576	0.94	-	.	ID=g1658.t1.intron1;Parent=g1658.t1;
OU744336.1_Gymnosoma_rotundatum_genome_assembly,_chromosome:_1	AUGUSTUS	CDS	43630577	43630822	0.41	-	0	ID=g1658.t1.CDS2;Parent=g1658.t1;
OU744336.1_Gymnosoma_rotundatum_genome_assembly,_chromosome:_1	AUGUSTUS	exon	43630577	43630822	.	-	.	ID=g1658.t1.exon2;Parent=g1658.t1;
OU744336.1_Gymnosoma_rotundatum_genome_assembly,_chromosome:_1	AUGUSTUS	intron	43630823	43630896	0.43	-	.	ID=g1658.t1.intron2;Parent=g1658.t1;
OU744336.1_Gymnosoma_rotundatum_genome_assembly,_chromosome:_1	AUGUSTUS	CDS	43630897	43631393	0.62	-	2	ID=g1658.t1.CDS3;Parent=g1658.t1;
OU744336.1_Gymnosoma_rotundatum_genome_assembly,_chromosome:_1	AUGUSTUS	exon	43630897	43631393	.	-	.	ID=g1658.t1.exon3;Parent=g1658.t1;
OU744336.1_Gymnosoma_rotundatum_genome_assembly,_chromosome:_1	AUGUSTUS	intron	43631394	43631441	0.6	-	.	ID=g1658.t1.intron3;Parent=g1658.t1;
OU744336.1_Gymnosoma_rotundatum_genome_assembly,_chromosome:_1	AUGUSTUS	CDS	43631442	43631538	0.6	-	0	ID=g1658.t1.CDS4;Parent=g1658.t1;
OU744336.1_Gymnosoma_rotundatum_genome_assembly,_chromosome:_1	AUGUSTUS	exon	43631442	43631538	.	-	.	ID=g1658.t1.exon4;Parent=g1658.t1;
OU744336.1_Gymnosoma_rotundatum_genome_assembly,_chromosome:_1	AUGUSTUS	start_codon	43631536	43631538	.	-	0	ID=g1658.t1.start1;Parent=g1658.t1;
OU744336.1_Gymnosoma_rotundatum_genome_assembly,_chromosome:_1	AUGUSTUS	gene	43633684	43636046	.	+	.	ID=g1659;
OU744336.1_Gymnosoma_rotundatum_genome_assembly,_chromosome:_1	AUGUSTUS	mRNA	43633684	43636046	0.91	+	.	ID=g1659.t1;Parent=g1659;
OU744336.1_Gymnosoma_rotundatum_genome_assembly,_chromosome:_1	AUGUSTUS	start_codon	43633684	43633686	.	+	0	ID=g1659.t1.start1;Parent=g1659.t1;
OU744336.1_Gymnosoma_rotundatum_genome_assembly,_chromosome:_1	AUGUSTUS	CDS	43633684	43633689	0.91	+	0	ID=g1659.t1.CDS1;Parent=g1659.t1;
OU744336.1_Gymnosoma_rotundatum_genome_assembly,_chromosome:_1	AUGUSTUS	exon	43633684	43633689	.	+	.	ID=g1659.t1.exon1;Parent=g1659.t1;
OU744336.1_Gymnosoma_rotundatum_genome_assembly,_chromosome:_1	AUGUSTUS	intron	43633690	43633789	0.91	+	.	ID=g1659.t1.intron1;Parent=g1659.t1;
OU744336.1_Gymnosoma_rotundatum_genome_assembly,_chromosome:_1	AUGUSTUS	CDS	43633790	43634031	0.94	+	0	ID=g1659.t1.CDS2;Parent=g1659.t1;
OU744336.1_Gymnosoma_rotundatum_genome_assembly,_chromosome:_1	AUGUSTUS	exon	43633790	43634031	.	+	.	ID=g1659.t1.exon2;Parent=g1659.t1;
OU744336.1_Gymnosoma_rotundatum_genome_assembly,_chromosome:_1	AUGUSTUS	intron	43634032	43635877	1	+	.	ID=g1659.t1.intron2;Parent=g1659.t1;
OU744336.1_Gymnosoma_rotundatum_genome_assembly,_chromosome:_1	AUGUSTUS	CDS	43635878	43636046	1	+	1	ID=g1659.t1.CDS3;Parent=g1659.t1;
OU744336.1_Gymnosoma_rotundatum_genome_assembly,_chromosome:_1	AUGUSTUS	exon	43635878	43636046	.	+	.	ID=g1659.t1.exon3;Parent=g1659.t1;
OU744336.1_Gymnosoma_rotundatum_genome_assembly,_chromosome:_1	AUGUSTUS	stop_codon	43636044	43636046	.	+	0	ID=g1659.t1.stop1;Parent=g1659.t1;
OU744336.1_Gymnosoma_rotundatum_genome_assembly,_chromosome:_1	GeneMark.hmm3	mRNA	43633901	43636046	.	+	.	ID=g1659.t2;Parent=g1659;
OU744336.1_Gymnosoma_rotundatum_genome_assembly,_chromosome:_1	GeneMark.hmm3	start_codon	43633901	43633903	.	+	0	ID=g1659.t2.start1;Parent=g1659.t2;
OU744336.1_Gymnosoma_rotundatum_genome_assembly,_chromosome:_1	GeneMark.hmm3	CDS	43633901	43634031	.	+	0	ID=g1659.t2.CDS1;Parent=g1659.t2;
OU744336.1_Gymnosoma_rotundatum_genome_assembly,_chromosome:_1	GeneMark.hmm3	exon	43633901	43634031	0	+	.	ID=g1659.t2.exon1;Parent=g1659.t2;
OU744336.1_Gymnosoma_rotundatum_genome_assembly,_chromosome:_1	GeneMark.hmm3	intron	43634032	43635877	.	+	1	ID=g1659.t2.intron1;Parent=g1659.t2;
OU744336.1_Gymnosoma_rotundatum_genome_assembly,_chromosome:_1	GeneMark.hmm3	CDS	43635878	43636046	.	+	1	ID=g1659.t2.CDS2;Parent=g1659.t2;
OU744336.1_Gymnosoma_rotundatum_genome_assembly,_chromosome:_1	GeneMark.hmm3	exon	43635878	43636046	0	+	.	ID=g1659.t2.exon2;Parent=g1659.t2;
OU744336.1_Gymnosoma_rotundatum_genome_assembly,_chromosome:_1	GeneMark.hmm3	stop_codon	43636044	43636046	.	+	0	ID=g1659.t2.stop1;Parent=g1659.t2;
OU744336.1_Gymnosoma_rotundatum_genome_assembly,_chromosome:_1	AUGUSTUS	gene	43636328	43638569	.	-	.	ID=g1660;
OU744336.1_Gymnosoma_rotundatum_genome_assembly,_chromosome:_1	AUGUSTUS	mRNA	43636328	43638569	1	-	.	ID=g1660.t1;Parent=g1660;
OU744336.1_Gymnosoma_rotundatum_genome_assembly,_chromosome:_1	AUGUSTUS	stop_codon	43636328	43636330	.	-	0	ID=g1660.t1.stop1;Parent=g1660.t1;
OU744336.1_Gymnosoma_rotundatum_genome_assembly,_chromosome:_1	AUGUSTUS	CDS	43636328	43636459	1	-	0	ID=g1660.t1.CDS1;Parent=g1660.t1;
OU744336.1_Gymnosoma_rotundatum_genome_assembly,_chromosome:_1	AUGUSTUS	exon	43636328	43636459	.	-	.	ID=g1660.t1.exon1;Parent=g1660.t1;
OU744336.1_Gymnosoma_rotundatum_genome_assembly,_chromosome:_1	AUGUSTUS	intron	43636460	43636530	1	-	.	ID=g1660.t1.intron1;Parent=g1660.t1;
OU744336.1_Gymnosoma_rotundatum_genome_assembly,_chromosome:_1	AUGUSTUS	CDS	43636531	43636631	1	-	2	ID=g1660.t1.CDS2;Parent=g1660.t1;
OU744336.1_Gymnosoma_rotundatum_genome_assembly,_chromosome:_1	AUGUSTUS	exon	43636531	43636631	.	-	.	ID=g1660.t1.exon2;Parent=g1660.t1;
OU744336.1_Gymnosoma_rotundatum_genome_assembly,_chromosome:_1	AUGUSTUS	intron	43636632	43638412	1	-	.	ID=g1660.t1.intron2;Parent=g1660.t1;
OU744336.1_Gymnosoma_rotundatum_genome_assembly,_chromosome:_1	AUGUSTUS	CDS	43638413	43638485	1	-	0	ID=g1660.t1.CDS3;Parent=g1660.t1;
OU744336.1_Gymnosoma_rotundatum_genome_assembly,_chromosome:_1	AUGUSTUS	exon	43638413	43638485	.	-	.	ID=g1660.t1.exon3;Parent=g1660.t1;
OU744336.1_Gymnosoma_rotundatum_genome_assembly,_chromosome:_1	AUGUSTUS	intron	43638486	43638545	1	-	.	ID=g1660.t1.intron3;Parent=g1660.t1;
OU744336.1_Gymnosoma_rotundatum_genome_assembly,_chromosome:_1	AUGUSTUS	CDS	43638546	43638569	1	-	0	ID=g1660.t1.CDS4;Parent=g1660.t1;
OU744336.1_Gymnosoma_rotundatum_genome_assembly,_chromosome:_1	AUGUSTUS	exon	43638546	43638569	.	-	.	ID=g1660.t1.exon4;Parent=g1660.t1;
OU744336.1_Gymnosoma_rotundatum_genome_assembly,_chromosome:_1	AUGUSTUS	start_codon	43638567	43638569	.	-	0	ID=g1660.t1.start1;Parent=g1660.t1;
OU744336.1_Gymnosoma_rotundatum_genome_assembly,_chromosome:_1	AUGUSTUS	gene	43646012	43647451	.	+	.	ID=g1661;
OU744336.1_Gymnosoma_rotundatum_genome_assembly,_chromosome:_1	AUGUSTUS	mRNA	43646012	43647451	0.99	+	.	ID=g1661.t1;Parent=g1661;
OU744336.1_Gymnosoma_rotundatum_genome_assembly,_chromosome:_1	AUGUSTUS	CDS	43646012	43646014	0.99	+	0	ID=g1661.t1.CDS1;Parent=g1661.t1;
OU744336.1_Gymnosoma_rotundatum_genome_assembly,_chromosome:_1	AUGUSTUS	exon	43646012	43646014	.	+	.	ID=g1661.t1.exon1;Parent=g1661.t1;
OU744336.1_Gymnosoma_rotundatum_genome_assembly,_chromosome:_1	AUGUSTUS	start_codon	43646012	43646014	.	+	0	ID=g1661.t1.start1;Parent=g1661.t1;
OU744336.1_Gymnosoma_rotundatum_genome_assembly,_chromosome:_1	AUGUSTUS	intron	43646015	43646069	0.99	+	.	ID=g1661.t1.intron1;Parent=g1661.t1;
OU744336.1_Gymnosoma_rotundatum_genome_assembly,_chromosome:_1	AUGUSTUS	CDS	43646070	43647041	1	+	0	ID=g1661.t1.CDS2;Parent=g1661.t1;
OU744336.1_Gymnosoma_rotundatum_genome_assembly,_chromosome:_1	AUGUSTUS	exon	43646070	43647041	.	+	.	ID=g1661.t1.exon2;Parent=g1661.t1;
OU744336.1_Gymnosoma_rotundatum_genome_assembly,_chromosome:_1	AUGUSTUS	intron	43647042	43647106	1	+	.	ID=g1661.t1.intron2;Parent=g1661.t1;
OU744336.1_Gymnosoma_rotundatum_genome_assembly,_chromosome:_1	AUGUSTUS	CDS	43647107	43647451	1	+	0	ID=g1661.t1.CDS3;Parent=g1661.t1;
OU744336.1_Gymnosoma_rotundatum_genome_assembly,_chromosome:_1	AUGUSTUS	exon	43647107	43647451	.	+	.	ID=g1661.t1.exon3;Parent=g1661.t1;
OU744336.1_Gymnosoma_rotundatum_genome_assembly,_chromosome:_1	AUGUSTUS	stop_codon	43647449	43647451	.	+	0	ID=g1661.t1.stop1;Parent=g1661.t1;
OU744336.1_Gymnosoma_rotundatum_genome_assembly,_chromosome:_1	AUGUSTUS	gene	43647505	43648666	.	-	.	ID=g1662;
OU744336.1_Gymnosoma_rotundatum_genome_assembly,_chromosome:_1	AUGUSTUS	mRNA	43647505	43648666	1	-	.	ID=g1662.t1;Parent=g1662;
OU744336.1_Gymnosoma_rotundatum_genome_assembly,_chromosome:_1	AUGUSTUS	stop_codon	43647505	43647507	.	-	0	ID=g1662.t1.stop1;Parent=g1662.t1;
OU744336.1_Gymnosoma_rotundatum_genome_assembly,_chromosome:_1	AUGUSTUS	CDS	43647505	43647840	1	-	0	ID=g1662.t1.CDS1;Parent=g1662.t1;
OU744336.1_Gymnosoma_rotundatum_genome_assembly,_chromosome:_1	AUGUSTUS	exon	43647505	43647840	.	-	.	ID=g1662.t1.exon1;Parent=g1662.t1;
OU744336.1_Gymnosoma_rotundatum_genome_assembly,_chromosome:_1	AUGUSTUS	intron	43647841	43648576	1	-	.	ID=g1662.t1.intron1;Parent=g1662.t1;
OU744336.1_Gymnosoma_rotundatum_genome_assembly,_chromosome:_1	AUGUSTUS	CDS	43648577	43648666	1	-	0	ID=g1662.t1.CDS2;Parent=g1662.t1;
OU744336.1_Gymnosoma_rotundatum_genome_assembly,_chromosome:_1	AUGUSTUS	exon	43648577	43648666	.	-	.	ID=g1662.t1.exon2;Parent=g1662.t1;
OU744336.1_Gymnosoma_rotundatum_genome_assembly,_chromosome:_1	AUGUSTUS	start_codon	43648664	43648666	.	-	0	ID=g1662.t1.start1;Parent=g1662.t1;
OU744336.1_Gymnosoma_rotundatum_genome_assembly,_chromosome:_1	AUGUSTUS	gene	43648834	43649822	.	+	.	ID=g1663;
OU744336.1_Gymnosoma_rotundatum_genome_assembly,_chromosome:_1	AUGUSTUS	mRNA	43648834	43649822	1	+	.	ID=g1663.t1;Parent=g1663;
OU744336.1_Gymnosoma_rotundatum_genome_assembly,_chromosome:_1	AUGUSTUS	start_codon	43648834	43648836	.	+	0	ID=g1663.t1.start1;Parent=g1663.t1;
OU744336.1_Gymnosoma_rotundatum_genome_assembly,_chromosome:_1	AUGUSTUS	CDS	43648834	43649226	1	+	0	ID=g1663.t1.CDS1;Parent=g1663.t1;
OU744336.1_Gymnosoma_rotundatum_genome_assembly,_chromosome:_1	AUGUSTUS	exon	43648834	43649226	.	+	.	ID=g1663.t1.exon1;Parent=g1663.t1;
OU744336.1_Gymnosoma_rotundatum_genome_assembly,_chromosome:_1	AUGUSTUS	intron	43649227	43649282	1	+	.	ID=g1663.t1.intron1;Parent=g1663.t1;
OU744336.1_Gymnosoma_rotundatum_genome_assembly,_chromosome:_1	AUGUSTUS	CDS	43649283	43649534	1	+	0	ID=g1663.t1.CDS2;Parent=g1663.t1;
OU744336.1_Gymnosoma_rotundatum_genome_assembly,_chromosome:_1	AUGUSTUS	exon	43649283	43649534	.	+	.	ID=g1663.t1.exon2;Parent=g1663.t1;
OU744336.1_Gymnosoma_rotundatum_genome_assembly,_chromosome:_1	AUGUSTUS	intron	43649535	43649585	1	+	.	ID=g1663.t1.intron2;Parent=g1663.t1;
OU744336.1_Gymnosoma_rotundatum_genome_assembly,_chromosome:_1	AUGUSTUS	CDS	43649586	43649822	1	+	0	ID=g1663.t1.CDS3;Parent=g1663.t1;
OU744336.1_Gymnosoma_rotundatum_genome_assembly,_chromosome:_1	AUGUSTUS	exon	43649586	43649822	.	+	.	ID=g1663.t1.exon3;Parent=g1663.t1;
OU744336.1_Gymnosoma_rotundatum_genome_assembly,_chromosome:_1	AUGUSTUS	stop_codon	43649820	43649822	.	+	0	ID=g1663.t1.stop1;Parent=g1663.t1;
OU744336.1_Gymnosoma_rotundatum_genome_assembly,_chromosome:_1	AUGUSTUS	gene	43650971	43652185	.	+	.	ID=g1664;
OU744336.1_Gymnosoma_rotundatum_genome_assembly,_chromosome:_1	AUGUSTUS	mRNA	43650971	43652185	1	+	.	ID=g1664.t1;Parent=g1664;
OU744336.1_Gymnosoma_rotundatum_genome_assembly,_chromosome:_1	AUGUSTUS	start_codon	43650971	43650973	.	+	0	ID=g1664.t1.start1;Parent=g1664.t1;
OU744336.1_Gymnosoma_rotundatum_genome_assembly,_chromosome:_1	AUGUSTUS	CDS	43650971	43651072	1	+	0	ID=g1664.t1.CDS1;Parent=g1664.t1;
OU744336.1_Gymnosoma_rotundatum_genome_assembly,_chromosome:_1	AUGUSTUS	exon	43650971	43651072	.	+	.	ID=g1664.t1.exon1;Parent=g1664.t1;
OU744336.1_Gymnosoma_rotundatum_genome_assembly,_chromosome:_1	AUGUSTUS	intron	43651073	43651134	1	+	.	ID=g1664.t1.intron1;Parent=g1664.t1;
OU744336.1_Gymnosoma_rotundatum_genome_assembly,_chromosome:_1	AUGUSTUS	CDS	43651135	43651246	1	+	0	ID=g1664.t1.CDS2;Parent=g1664.t1;
OU744336.1_Gymnosoma_rotundatum_genome_assembly,_chromosome:_1	AUGUSTUS	exon	43651135	43651246	.	+	.	ID=g1664.t1.exon2;Parent=g1664.t1;
OU744336.1_Gymnosoma_rotundatum_genome_assembly,_chromosome:_1	AUGUSTUS	intron	43651247	43651311	1	+	.	ID=g1664.t1.intron2;Parent=g1664.t1;
OU744336.1_Gymnosoma_rotundatum_genome_assembly,_chromosome:_1	AUGUSTUS	CDS	43651312	43651505	1	+	2	ID=g1664.t1.CDS3;Parent=g1664.t1;
OU744336.1_Gymnosoma_rotundatum_genome_assembly,_chromosome:_1	AUGUSTUS	exon	43651312	43651505	.	+	.	ID=g1664.t1.exon3;Parent=g1664.t1;
OU744336.1_Gymnosoma_rotundatum_genome_assembly,_chromosome:_1	AUGUSTUS	intron	43651506	43651563	1	+	.	ID=g1664.t1.intron3;Parent=g1664.t1;
OU744336.1_Gymnosoma_rotundatum_genome_assembly,_chromosome:_1	AUGUSTUS	CDS	43651564	43651828	1	+	0	ID=g1664.t1.CDS4;Parent=g1664.t1;
OU744336.1_Gymnosoma_rotundatum_genome_assembly,_chromosome:_1	AUGUSTUS	exon	43651564	43651828	.	+	.	ID=g1664.t1.exon4;Parent=g1664.t1;
OU744336.1_Gymnosoma_rotundatum_genome_assembly,_chromosome:_1	AUGUSTUS	intron	43651829	43651892	1	+	.	ID=g1664.t1.intron4;Parent=g1664.t1;
OU744336.1_Gymnosoma_rotundatum_genome_assembly,_chromosome:_1	AUGUSTUS	CDS	43651893	43652185	1	+	2	ID=g1664.t1.CDS5;Parent=g1664.t1;
OU744336.1_Gymnosoma_rotundatum_genome_assembly,_chromosome:_1	AUGUSTUS	exon	43651893	43652185	.	+	.	ID=g1664.t1.exon5;Parent=g1664.t1;
OU744336.1_Gymnosoma_rotundatum_genome_assembly,_chromosome:_1	AUGUSTUS	stop_codon	43652183	43652185	.	+	0	ID=g1664.t1.stop1;Parent=g1664.t1;
OU744336.1_Gymnosoma_rotundatum_genome_assembly,_chromosome:_1	AUGUSTUS	gene	43652593	43657449	.	-	.	ID=g1665;
OU744336.1_Gymnosoma_rotundatum_genome_assembly,_chromosome:_1	AUGUSTUS	mRNA	43652593	43657449	1	-	.	ID=g1665.t1;Parent=g1665;
OU744336.1_Gymnosoma_rotundatum_genome_assembly,_chromosome:_1	AUGUSTUS	stop_codon	43652593	43652595	.	-	0	ID=g1665.t1.stop1;Parent=g1665.t1;
OU744336.1_Gymnosoma_rotundatum_genome_assembly,_chromosome:_1	AUGUSTUS	CDS	43652593	43652737	1	-	1	ID=g1665.t1.CDS1;Parent=g1665.t1;
OU744336.1_Gymnosoma_rotundatum_genome_assembly,_chromosome:_1	AUGUSTUS	exon	43652593	43652737	.	-	.	ID=g1665.t1.exon1;Parent=g1665.t1;
OU744336.1_Gymnosoma_rotundatum_genome_assembly,_chromosome:_1	AUGUSTUS	intron	43652738	43652803	1	-	.	ID=g1665.t1.intron1;Parent=g1665.t1;
OU744336.1_Gymnosoma_rotundatum_genome_assembly,_chromosome:_1	AUGUSTUS	CDS	43652804	43653165	1	-	0	ID=g1665.t1.CDS2;Parent=g1665.t1;
OU744336.1_Gymnosoma_rotundatum_genome_assembly,_chromosome:_1	AUGUSTUS	exon	43652804	43653165	.	-	.	ID=g1665.t1.exon2;Parent=g1665.t1;
OU744336.1_Gymnosoma_rotundatum_genome_assembly,_chromosome:_1	AUGUSTUS	intron	43653166	43653618	1	-	.	ID=g1665.t1.intron2;Parent=g1665.t1;
OU744336.1_Gymnosoma_rotundatum_genome_assembly,_chromosome:_1	AUGUSTUS	CDS	43653619	43654015	1	-	1	ID=g1665.t1.CDS3;Parent=g1665.t1;
OU744336.1_Gymnosoma_rotundatum_genome_assembly,_chromosome:_1	AUGUSTUS	exon	43653619	43654015	.	-	.	ID=g1665.t1.exon3;Parent=g1665.t1;
OU744336.1_Gymnosoma_rotundatum_genome_assembly,_chromosome:_1	AUGUSTUS	intron	43654016	43657345	1	-	.	ID=g1665.t1.intron3;Parent=g1665.t1;
OU744336.1_Gymnosoma_rotundatum_genome_assembly,_chromosome:_1	AUGUSTUS	CDS	43657346	43657449	1	-	0	ID=g1665.t1.CDS4;Parent=g1665.t1;
OU744336.1_Gymnosoma_rotundatum_genome_assembly,_chromosome:_1	AUGUSTUS	exon	43657346	43657449	.	-	.	ID=g1665.t1.exon4;Parent=g1665.t1;
OU744336.1_Gymnosoma_rotundatum_genome_assembly,_chromosome:_1	AUGUSTUS	start_codon	43657447	43657449	.	-	0	ID=g1665.t1.start1;Parent=g1665.t1;
OU744336.1_Gymnosoma_rotundatum_genome_assembly,_chromosome:_1	GeneMark.hmm3	mRNA	43652593	43653981	.	-	.	ID=g1665.t2;Parent=g1665;
OU744336.1_Gymnosoma_rotundatum_genome_assembly,_chromosome:_1	GeneMark.hmm3	stop_codon	43652593	43652595	.	-	0	ID=g1665.t2.stop1;Parent=g1665.t2;
OU744336.1_Gymnosoma_rotundatum_genome_assembly,_chromosome:_1	GeneMark.hmm3	CDS	43652593	43652737	.	-	1	ID=g1665.t2.CDS1;Parent=g1665.t2;
OU744336.1_Gymnosoma_rotundatum_genome_assembly,_chromosome:_1	GeneMark.hmm3	exon	43652593	43652737	0	-	.	ID=g1665.t2.exon1;Parent=g1665.t2;
OU744336.1_Gymnosoma_rotundatum_genome_assembly,_chromosome:_1	GeneMark.hmm3	intron	43652738	43652803	.	-	0	ID=g1665.t2.intron1;Parent=g1665.t2;
OU744336.1_Gymnosoma_rotundatum_genome_assembly,_chromosome:_1	GeneMark.hmm3	CDS	43652804	43653165	.	-	0	ID=g1665.t2.CDS2;Parent=g1665.t2;
OU744336.1_Gymnosoma_rotundatum_genome_assembly,_chromosome:_1	GeneMark.hmm3	exon	43652804	43653165	0	-	.	ID=g1665.t2.exon2;Parent=g1665.t2;
OU744336.1_Gymnosoma_rotundatum_genome_assembly,_chromosome:_1	GeneMark.hmm3	intron	43653166	43653618	.	-	0	ID=g1665.t2.intron2;Parent=g1665.t2;
OU744336.1_Gymnosoma_rotundatum_genome_assembly,_chromosome:_1	GeneMark.hmm3	CDS	43653619	43653981	.	-	0	ID=g1665.t2.CDS3;Parent=g1665.t2;
OU744336.1_Gymnosoma_rotundatum_genome_assembly,_chromosome:_1	GeneMark.hmm3	exon	43653619	43653981	0	-	.	ID=g1665.t2.exon3;Parent=g1665.t2;
OU744336.1_Gymnosoma_rotundatum_genome_assembly,_chromosome:_1	GeneMark.hmm3	start_codon	43653979	43653981	.	-	0	ID=g1665.t2.start1;Parent=g1665.t2;
OU744336.1_Gymnosoma_rotundatum_genome_assembly,_chromosome:_1	AUGUSTUS	gene	43668375	43678310	.	-	.	ID=g1666;
OU744336.1_Gymnosoma_rotundatum_genome_assembly,_chromosome:_1	AUGUSTUS	mRNA	43668375	43678310	0.87	-	.	ID=g1666.t1;Parent=g1666;
OU744336.1_Gymnosoma_rotundatum_genome_assembly,_chromosome:_1	AUGUSTUS	stop_codon	43668375	43668377	.	-	0	ID=g1666.t1.stop1;Parent=g1666.t1;
OU744336.1_Gymnosoma_rotundatum_genome_assembly,_chromosome:_1	AUGUSTUS	CDS	43668375	43669564	1	-	2	ID=g1666.t1.CDS1;Parent=g1666.t1;
OU744336.1_Gymnosoma_rotundatum_genome_assembly,_chromosome:_1	AUGUSTUS	exon	43668375	43669564	.	-	.	ID=g1666.t1.exon1;Parent=g1666.t1;
OU744336.1_Gymnosoma_rotundatum_genome_assembly,_chromosome:_1	AUGUSTUS	intron	43669565	43669645	1	-	.	ID=g1666.t1.intron1;Parent=g1666.t1;
OU744336.1_Gymnosoma_rotundatum_genome_assembly,_chromosome:_1	AUGUSTUS	CDS	43669646	43670054	0.9	-	0	ID=g1666.t1.CDS2;Parent=g1666.t1;
OU744336.1_Gymnosoma_rotundatum_genome_assembly,_chromosome:_1	AUGUSTUS	exon	43669646	43670054	.	-	.	ID=g1666.t1.exon2;Parent=g1666.t1;
OU744336.1_Gymnosoma_rotundatum_genome_assembly,_chromosome:_1	AUGUSTUS	intron	43670055	43677083	1	-	.	ID=g1666.t1.intron2;Parent=g1666.t1;
OU744336.1_Gymnosoma_rotundatum_genome_assembly,_chromosome:_1	AUGUSTUS	CDS	43677084	43677714	0.97	-	1	ID=g1666.t1.CDS3;Parent=g1666.t1;
OU744336.1_Gymnosoma_rotundatum_genome_assembly,_chromosome:_1	AUGUSTUS	exon	43677084	43677714	.	-	.	ID=g1666.t1.exon3;Parent=g1666.t1;
OU744336.1_Gymnosoma_rotundatum_genome_assembly,_chromosome:_1	AUGUSTUS	intron	43677715	43677906	0.97	-	.	ID=g1666.t1.intron3;Parent=g1666.t1;
OU744336.1_Gymnosoma_rotundatum_genome_assembly,_chromosome:_1	AUGUSTUS	CDS	43677907	43678310	0.97	-	0	ID=g1666.t1.CDS4;Parent=g1666.t1;
OU744336.1_Gymnosoma_rotundatum_genome_assembly,_chromosome:_1	AUGUSTUS	exon	43677907	43678310	.	-	.	ID=g1666.t1.exon4;Parent=g1666.t1;
OU744336.1_Gymnosoma_rotundatum_genome_assembly,_chromosome:_1	AUGUSTUS	start_codon	43678308	43678310	.	-	0	ID=g1666.t1.start1;Parent=g1666.t1;
OU744336.1_Gymnosoma_rotundatum_genome_assembly,_chromosome:_1	AUGUSTUS	gene	43745426	43745707	.	-	.	ID=g1667;
OU744336.1_Gymnosoma_rotundatum_genome_assembly,_chromosome:_1	AUGUSTUS	mRNA	43745426	43745707	0.22	-	.	ID=g1667.t1;Parent=g1667;
OU744336.1_Gymnosoma_rotundatum_genome_assembly,_chromosome:_1	AUGUSTUS	stop_codon	43745426	43745428	.	-	0	ID=g1667.t1.stop1;Parent=g1667.t1;
OU744336.1_Gymnosoma_rotundatum_genome_assembly,_chromosome:_1	AUGUSTUS	CDS	43745426	43745707	0.22	-	0	ID=g1667.t1.CDS1;Parent=g1667.t1;
OU744336.1_Gymnosoma_rotundatum_genome_assembly,_chromosome:_1	AUGUSTUS	exon	43745426	43745707	.	-	.	ID=g1667.t1.exon1;Parent=g1667.t1;
OU744336.1_Gymnosoma_rotundatum_genome_assembly,_chromosome:_1	AUGUSTUS	start_codon	43745705	43745707	.	-	0	ID=g1667.t1.start1;Parent=g1667.t1;
OU744336.1_Gymnosoma_rotundatum_genome_assembly,_chromosome:_1	AUGUSTUS	gene	43783072	43783794	.	-	.	ID=g1668;
OU744336.1_Gymnosoma_rotundatum_genome_assembly,_chromosome:_1	AUGUSTUS	mRNA	43783072	43783794	0.74	-	.	ID=g1668.t1;Parent=g1668;
OU744336.1_Gymnosoma_rotundatum_genome_assembly,_chromosome:_1	AUGUSTUS	stop_codon	43783072	43783074	.	-	0	ID=g1668.t1.stop1;Parent=g1668.t1;
OU744336.1_Gymnosoma_rotundatum_genome_assembly,_chromosome:_1	AUGUSTUS	CDS	43783072	43783794	0.74	-	0	ID=g1668.t1.CDS1;Parent=g1668.t1;
OU744336.1_Gymnosoma_rotundatum_genome_assembly,_chromosome:_1	AUGUSTUS	exon	43783072	43783794	.	-	.	ID=g1668.t1.exon1;Parent=g1668.t1;
OU744336.1_Gymnosoma_rotundatum_genome_assembly,_chromosome:_1	AUGUSTUS	start_codon	43783792	43783794	.	-	0	ID=g1668.t1.start1;Parent=g1668.t1;
OU744336.1_Gymnosoma_rotundatum_genome_assembly,_chromosome:_1	AUGUSTUS	gene	43810558	43812651	.	-	.	ID=g1669;
OU744336.1_Gymnosoma_rotundatum_genome_assembly,_chromosome:_1	AUGUSTUS	mRNA	43810558	43812651	1	-	.	ID=g1669.t1;Parent=g1669;
OU744336.1_Gymnosoma_rotundatum_genome_assembly,_chromosome:_1	AUGUSTUS	stop_codon	43810558	43810560	.	-	0	ID=g1669.t1.stop1;Parent=g1669.t1;
OU744336.1_Gymnosoma_rotundatum_genome_assembly,_chromosome:_1	AUGUSTUS	CDS	43810558	43812651	1	-	0	ID=g1669.t1.CDS1;Parent=g1669.t1;
OU744336.1_Gymnosoma_rotundatum_genome_assembly,_chromosome:_1	AUGUSTUS	exon	43810558	43812651	.	-	.	ID=g1669.t1.exon1;Parent=g1669.t1;
OU744336.1_Gymnosoma_rotundatum_genome_assembly,_chromosome:_1	AUGUSTUS	start_codon	43812649	43812651	.	-	0	ID=g1669.t1.start1;Parent=g1669.t1;
OU744336.1_Gymnosoma_rotundatum_genome_assembly,_chromosome:_1	AUGUSTUS	gene	43816366	43818942	.	+	.	ID=g1670;
OU744336.1_Gymnosoma_rotundatum_genome_assembly,_chromosome:_1	AUGUSTUS	mRNA	43816366	43818942	0.94	+	.	ID=g1670.t1;Parent=g1670;
OU744336.1_Gymnosoma_rotundatum_genome_assembly,_chromosome:_1	AUGUSTUS	start_codon	43816366	43816368	.	+	0	ID=g1670.t1.start1;Parent=g1670.t1;
OU744336.1_Gymnosoma_rotundatum_genome_assembly,_chromosome:_1	AUGUSTUS	CDS	43816366	43818942	0.94	+	0	ID=g1670.t1.CDS1;Parent=g1670.t1;
OU744336.1_Gymnosoma_rotundatum_genome_assembly,_chromosome:_1	AUGUSTUS	exon	43816366	43818942	.	+	.	ID=g1670.t1.exon1;Parent=g1670.t1;
OU744336.1_Gymnosoma_rotundatum_genome_assembly,_chromosome:_1	AUGUSTUS	stop_codon	43818940	43818942	.	+	0	ID=g1670.t1.stop1;Parent=g1670.t1;
OU744336.1_Gymnosoma_rotundatum_genome_assembly,_chromosome:_1	AUGUSTUS	gene	43868636	43877161	.	-	.	ID=g1671;
OU744336.1_Gymnosoma_rotundatum_genome_assembly,_chromosome:_1	AUGUSTUS	mRNA	43868636	43877161	1	-	.	ID=g1671.t1;Parent=g1671;
OU744336.1_Gymnosoma_rotundatum_genome_assembly,_chromosome:_1	AUGUSTUS	stop_codon	43868636	43868638	.	-	0	ID=g1671.t1.stop1;Parent=g1671.t1;
OU744336.1_Gymnosoma_rotundatum_genome_assembly,_chromosome:_1	AUGUSTUS	CDS	43868636	43868763	1	-	2	ID=g1671.t1.CDS1;Parent=g1671.t1;
OU744336.1_Gymnosoma_rotundatum_genome_assembly,_chromosome:_1	AUGUSTUS	exon	43868636	43868763	.	-	.	ID=g1671.t1.exon1;Parent=g1671.t1;
OU744336.1_Gymnosoma_rotundatum_genome_assembly,_chromosome:_1	AUGUSTUS	intron	43868764	43871249	1	-	.	ID=g1671.t1.intron1;Parent=g1671.t1;
OU744336.1_Gymnosoma_rotundatum_genome_assembly,_chromosome:_1	AUGUSTUS	CDS	43871250	43871646	1	-	0	ID=g1671.t1.CDS2;Parent=g1671.t1;
OU744336.1_Gymnosoma_rotundatum_genome_assembly,_chromosome:_1	AUGUSTUS	exon	43871250	43871646	.	-	.	ID=g1671.t1.exon2;Parent=g1671.t1;
OU744336.1_Gymnosoma_rotundatum_genome_assembly,_chromosome:_1	AUGUSTUS	intron	43871647	43871699	1	-	.	ID=g1671.t1.intron2;Parent=g1671.t1;
OU744336.1_Gymnosoma_rotundatum_genome_assembly,_chromosome:_1	AUGUSTUS	CDS	43871700	43871828	1	-	0	ID=g1671.t1.CDS3;Parent=g1671.t1;
OU744336.1_Gymnosoma_rotundatum_genome_assembly,_chromosome:_1	AUGUSTUS	exon	43871700	43871828	.	-	.	ID=g1671.t1.exon3;Parent=g1671.t1;
OU744336.1_Gymnosoma_rotundatum_genome_assembly,_chromosome:_1	AUGUSTUS	intron	43871829	43871895	1	-	.	ID=g1671.t1.intron3;Parent=g1671.t1;
OU744336.1_Gymnosoma_rotundatum_genome_assembly,_chromosome:_1	AUGUSTUS	CDS	43871896	43872041	1	-	2	ID=g1671.t1.CDS4;Parent=g1671.t1;
OU744336.1_Gymnosoma_rotundatum_genome_assembly,_chromosome:_1	AUGUSTUS	exon	43871896	43872041	.	-	.	ID=g1671.t1.exon4;Parent=g1671.t1;
OU744336.1_Gymnosoma_rotundatum_genome_assembly,_chromosome:_1	AUGUSTUS	intron	43872042	43872111	1	-	.	ID=g1671.t1.intron4;Parent=g1671.t1;
OU744336.1_Gymnosoma_rotundatum_genome_assembly,_chromosome:_1	AUGUSTUS	CDS	43872112	43872276	1	-	2	ID=g1671.t1.CDS5;Parent=g1671.t1;
OU744336.1_Gymnosoma_rotundatum_genome_assembly,_chromosome:_1	AUGUSTUS	exon	43872112	43872276	.	-	.	ID=g1671.t1.exon5;Parent=g1671.t1;
OU744336.1_Gymnosoma_rotundatum_genome_assembly,_chromosome:_1	AUGUSTUS	intron	43872277	43872330	1	-	.	ID=g1671.t1.intron5;Parent=g1671.t1;
OU744336.1_Gymnosoma_rotundatum_genome_assembly,_chromosome:_1	AUGUSTUS	CDS	43872331	43872479	1	-	1	ID=g1671.t1.CDS6;Parent=g1671.t1;
OU744336.1_Gymnosoma_rotundatum_genome_assembly,_chromosome:_1	AUGUSTUS	exon	43872331	43872479	.	-	.	ID=g1671.t1.exon6;Parent=g1671.t1;
OU744336.1_Gymnosoma_rotundatum_genome_assembly,_chromosome:_1	AUGUSTUS	intron	43872480	43872552	1	-	.	ID=g1671.t1.intron6;Parent=g1671.t1;
OU744336.1_Gymnosoma_rotundatum_genome_assembly,_chromosome:_1	AUGUSTUS	CDS	43872553	43872668	1	-	0	ID=g1671.t1.CDS7;Parent=g1671.t1;
OU744336.1_Gymnosoma_rotundatum_genome_assembly,_chromosome:_1	AUGUSTUS	exon	43872553	43872668	.	-	.	ID=g1671.t1.exon7;Parent=g1671.t1;
OU744336.1_Gymnosoma_rotundatum_genome_assembly,_chromosome:_1	AUGUSTUS	intron	43872669	43872728	1	-	.	ID=g1671.t1.intron7;Parent=g1671.t1;
OU744336.1_Gymnosoma_rotundatum_genome_assembly,_chromosome:_1	AUGUSTUS	CDS	43872729	43872884	1	-	0	ID=g1671.t1.CDS8;Parent=g1671.t1;
OU744336.1_Gymnosoma_rotundatum_genome_assembly,_chromosome:_1	AUGUSTUS	exon	43872729	43872884	.	-	.	ID=g1671.t1.exon8;Parent=g1671.t1;
OU744336.1_Gymnosoma_rotundatum_genome_assembly,_chromosome:_1	AUGUSTUS	intron	43872885	43872955	1	-	.	ID=g1671.t1.intron8;Parent=g1671.t1;
OU744336.1_Gymnosoma_rotundatum_genome_assembly,_chromosome:_1	AUGUSTUS	CDS	43872956	43873177	1	-	0	ID=g1671.t1.CDS9;Parent=g1671.t1;
OU744336.1_Gymnosoma_rotundatum_genome_assembly,_chromosome:_1	AUGUSTUS	exon	43872956	43873177	.	-	.	ID=g1671.t1.exon9;Parent=g1671.t1;
OU744336.1_Gymnosoma_rotundatum_genome_assembly,_chromosome:_1	AUGUSTUS	intron	43873178	43875943	1	-	.	ID=g1671.t1.intron9;Parent=g1671.t1;
OU744336.1_Gymnosoma_rotundatum_genome_assembly,_chromosome:_1	AUGUSTUS	CDS	43875944	43876022	1	-	1	ID=g1671.t1.CDS10;Parent=g1671.t1;
OU744336.1_Gymnosoma_rotundatum_genome_assembly,_chromosome:_1	AUGUSTUS	exon	43875944	43876022	.	-	.	ID=g1671.t1.exon10;Parent=g1671.t1;
OU744336.1_Gymnosoma_rotundatum_genome_assembly,_chromosome:_1	AUGUSTUS	intron	43876023	43876095	1	-	.	ID=g1671.t1.intron10;Parent=g1671.t1;
OU744336.1_Gymnosoma_rotundatum_genome_assembly,_chromosome:_1	AUGUSTUS	CDS	43876096	43876422	1	-	1	ID=g1671.t1.CDS11;Parent=g1671.t1;
OU744336.1_Gymnosoma_rotundatum_genome_assembly,_chromosome:_1	AUGUSTUS	exon	43876096	43876422	.	-	.	ID=g1671.t1.exon11;Parent=g1671.t1;
OU744336.1_Gymnosoma_rotundatum_genome_assembly,_chromosome:_1	AUGUSTUS	intron	43876423	43876490	1	-	.	ID=g1671.t1.intron11;Parent=g1671.t1;
OU744336.1_Gymnosoma_rotundatum_genome_assembly,_chromosome:_1	AUGUSTUS	CDS	43876491	43876714	1	-	0	ID=g1671.t1.CDS12;Parent=g1671.t1;
OU744336.1_Gymnosoma_rotundatum_genome_assembly,_chromosome:_1	AUGUSTUS	exon	43876491	43876714	.	-	.	ID=g1671.t1.exon12;Parent=g1671.t1;
OU744336.1_Gymnosoma_rotundatum_genome_assembly,_chromosome:_1	AUGUSTUS	intron	43876715	43876783	1	-	.	ID=g1671.t1.intron12;Parent=g1671.t1;
OU744336.1_Gymnosoma_rotundatum_genome_assembly,_chromosome:_1	AUGUSTUS	CDS	43876784	43877161	1	-	0	ID=g1671.t1.CDS13;Parent=g1671.t1;
OU744336.1_Gymnosoma_rotundatum_genome_assembly,_chromosome:_1	AUGUSTUS	exon	43876784	43877161	.	-	.	ID=g1671.t1.exon13;Parent=g1671.t1;
OU744336.1_Gymnosoma_rotundatum_genome_assembly,_chromosome:_1	AUGUSTUS	start_codon	43877159	43877161	.	-	0	ID=g1671.t1.start1;Parent=g1671.t1;
OU744336.1_Gymnosoma_rotundatum_genome_assembly,_chromosome:_1	AUGUSTUS	gene	43886888	43887781	.	-	.	ID=g1672;
OU744336.1_Gymnosoma_rotundatum_genome_assembly,_chromosome:_1	AUGUSTUS	mRNA	43886888	43887781	1	-	.	ID=g1672.t1;Parent=g1672;
OU744336.1_Gymnosoma_rotundatum_genome_assembly,_chromosome:_1	AUGUSTUS	stop_codon	43886888	43886890	.	-	0	ID=g1672.t1.stop1;Parent=g1672.t1;
OU744336.1_Gymnosoma_rotundatum_genome_assembly,_chromosome:_1	AUGUSTUS	CDS	43886888	43887781	1	-	0	ID=g1672.t1.CDS1;Parent=g1672.t1;
OU744336.1_Gymnosoma_rotundatum_genome_assembly,_chromosome:_1	AUGUSTUS	exon	43886888	43887781	.	-	.	ID=g1672.t1.exon1;Parent=g1672.t1;
OU744336.1_Gymnosoma_rotundatum_genome_assembly,_chromosome:_1	AUGUSTUS	start_codon	43887779	43887781	.	-	0	ID=g1672.t1.start1;Parent=g1672.t1;
OU744336.1_Gymnosoma_rotundatum_genome_assembly,_chromosome:_1	AUGUSTUS	gene	43888623	43891316	.	-	.	ID=g1673;
OU744336.1_Gymnosoma_rotundatum_genome_assembly,_chromosome:_1	AUGUSTUS	mRNA	43888623	43891316	1	-	.	ID=g1673.t1;Parent=g1673;
OU744336.1_Gymnosoma_rotundatum_genome_assembly,_chromosome:_1	AUGUSTUS	stop_codon	43888623	43888625	.	-	0	ID=g1673.t1.stop1;Parent=g1673.t1;
OU744336.1_Gymnosoma_rotundatum_genome_assembly,_chromosome:_1	AUGUSTUS	CDS	43888623	43889227	1	-	2	ID=g1673.t1.CDS1;Parent=g1673.t1;
OU744336.1_Gymnosoma_rotundatum_genome_assembly,_chromosome:_1	AUGUSTUS	exon	43888623	43889227	.	-	.	ID=g1673.t1.exon1;Parent=g1673.t1;
OU744336.1_Gymnosoma_rotundatum_genome_assembly,_chromosome:_1	AUGUSTUS	intron	43889228	43890063	1	-	.	ID=g1673.t1.intron1;Parent=g1673.t1;
OU744336.1_Gymnosoma_rotundatum_genome_assembly,_chromosome:_1	AUGUSTUS	CDS	43890064	43891038	1	-	2	ID=g1673.t1.CDS2;Parent=g1673.t1;
OU744336.1_Gymnosoma_rotundatum_genome_assembly,_chromosome:_1	AUGUSTUS	exon	43890064	43891038	.	-	.	ID=g1673.t1.exon2;Parent=g1673.t1;
OU744336.1_Gymnosoma_rotundatum_genome_assembly,_chromosome:_1	AUGUSTUS	intron	43891039	43891102	1	-	.	ID=g1673.t1.intron2;Parent=g1673.t1;
OU744336.1_Gymnosoma_rotundatum_genome_assembly,_chromosome:_1	AUGUSTUS	CDS	43891103	43891316	1	-	0	ID=g1673.t1.CDS3;Parent=g1673.t1;
OU744336.1_Gymnosoma_rotundatum_genome_assembly,_chromosome:_1	AUGUSTUS	exon	43891103	43891316	.	-	.	ID=g1673.t1.exon3;Parent=g1673.t1;
OU744336.1_Gymnosoma_rotundatum_genome_assembly,_chromosome:_1	AUGUSTUS	start_codon	43891314	43891316	.	-	0	ID=g1673.t1.start1;Parent=g1673.t1;
OU744336.1_Gymnosoma_rotundatum_genome_assembly,_chromosome:_1	AUGUSTUS	gene	43893635	43897310	.	+	.	ID=g1674;
OU744336.1_Gymnosoma_rotundatum_genome_assembly,_chromosome:_1	AUGUSTUS	mRNA	43893635	43897310	1	+	.	ID=g1674.t1;Parent=g1674;
OU744336.1_Gymnosoma_rotundatum_genome_assembly,_chromosome:_1	AUGUSTUS	start_codon	43893635	43893637	.	+	0	ID=g1674.t1.start1;Parent=g1674.t1;
OU744336.1_Gymnosoma_rotundatum_genome_assembly,_chromosome:_1	AUGUSTUS	CDS	43893635	43893743	1	+	0	ID=g1674.t1.CDS1;Parent=g1674.t1;
OU744336.1_Gymnosoma_rotundatum_genome_assembly,_chromosome:_1	AUGUSTUS	exon	43893635	43893743	.	+	.	ID=g1674.t1.exon1;Parent=g1674.t1;
OU744336.1_Gymnosoma_rotundatum_genome_assembly,_chromosome:_1	AUGUSTUS	intron	43893744	43893816	1	+	.	ID=g1674.t1.intron1;Parent=g1674.t1;
OU744336.1_Gymnosoma_rotundatum_genome_assembly,_chromosome:_1	AUGUSTUS	CDS	43893817	43894258	1	+	2	ID=g1674.t1.CDS2;Parent=g1674.t1;
OU744336.1_Gymnosoma_rotundatum_genome_assembly,_chromosome:_1	AUGUSTUS	exon	43893817	43894258	.	+	.	ID=g1674.t1.exon2;Parent=g1674.t1;
OU744336.1_Gymnosoma_rotundatum_genome_assembly,_chromosome:_1	AUGUSTUS	intron	43894259	43894318	1	+	.	ID=g1674.t1.intron2;Parent=g1674.t1;
OU744336.1_Gymnosoma_rotundatum_genome_assembly,_chromosome:_1	AUGUSTUS	CDS	43894319	43894430	1	+	1	ID=g1674.t1.CDS3;Parent=g1674.t1;
OU744336.1_Gymnosoma_rotundatum_genome_assembly,_chromosome:_1	AUGUSTUS	exon	43894319	43894430	.	+	.	ID=g1674.t1.exon3;Parent=g1674.t1;
OU744336.1_Gymnosoma_rotundatum_genome_assembly,_chromosome:_1	AUGUSTUS	intron	43894431	43894492	1	+	.	ID=g1674.t1.intron3;Parent=g1674.t1;
OU744336.1_Gymnosoma_rotundatum_genome_assembly,_chromosome:_1	AUGUSTUS	CDS	43894493	43894581	1	+	0	ID=g1674.t1.CDS4;Parent=g1674.t1;
OU744336.1_Gymnosoma_rotundatum_genome_assembly,_chromosome:_1	AUGUSTUS	exon	43894493	43894581	.	+	.	ID=g1674.t1.exon4;Parent=g1674.t1;
OU744336.1_Gymnosoma_rotundatum_genome_assembly,_chromosome:_1	AUGUSTUS	intron	43894582	43894650	1	+	.	ID=g1674.t1.intron4;Parent=g1674.t1;
OU744336.1_Gymnosoma_rotundatum_genome_assembly,_chromosome:_1	AUGUSTUS	CDS	43894651	43894980	1	+	1	ID=g1674.t1.CDS5;Parent=g1674.t1;
OU744336.1_Gymnosoma_rotundatum_genome_assembly,_chromosome:_1	AUGUSTUS	exon	43894651	43894980	.	+	.	ID=g1674.t1.exon5;Parent=g1674.t1;
OU744336.1_Gymnosoma_rotundatum_genome_assembly,_chromosome:_1	AUGUSTUS	intron	43894981	43895041	1	+	.	ID=g1674.t1.intron5;Parent=g1674.t1;
OU744336.1_Gymnosoma_rotundatum_genome_assembly,_chromosome:_1	AUGUSTUS	CDS	43895042	43895123	1	+	1	ID=g1674.t1.CDS6;Parent=g1674.t1;
OU744336.1_Gymnosoma_rotundatum_genome_assembly,_chromosome:_1	AUGUSTUS	exon	43895042	43895123	.	+	.	ID=g1674.t1.exon6;Parent=g1674.t1;
OU744336.1_Gymnosoma_rotundatum_genome_assembly,_chromosome:_1	AUGUSTUS	intron	43895124	43895184	1	+	.	ID=g1674.t1.intron6;Parent=g1674.t1;
OU744336.1_Gymnosoma_rotundatum_genome_assembly,_chromosome:_1	AUGUSTUS	CDS	43895185	43895811	1	+	0	ID=g1674.t1.CDS7;Parent=g1674.t1;
OU744336.1_Gymnosoma_rotundatum_genome_assembly,_chromosome:_1	AUGUSTUS	exon	43895185	43895811	.	+	.	ID=g1674.t1.exon7;Parent=g1674.t1;
OU744336.1_Gymnosoma_rotundatum_genome_assembly,_chromosome:_1	AUGUSTUS	intron	43895812	43895865	1	+	.	ID=g1674.t1.intron7;Parent=g1674.t1;
OU744336.1_Gymnosoma_rotundatum_genome_assembly,_chromosome:_1	AUGUSTUS	CDS	43895866	43896051	1	+	0	ID=g1674.t1.CDS8;Parent=g1674.t1;
OU744336.1_Gymnosoma_rotundatum_genome_assembly,_chromosome:_1	AUGUSTUS	exon	43895866	43896051	.	+	.	ID=g1674.t1.exon8;Parent=g1674.t1;
OU744336.1_Gymnosoma_rotundatum_genome_assembly,_chromosome:_1	AUGUSTUS	intron	43896052	43896953	1	+	.	ID=g1674.t1.intron8;Parent=g1674.t1;
OU744336.1_Gymnosoma_rotundatum_genome_assembly,_chromosome:_1	AUGUSTUS	CDS	43896954	43897310	1	+	0	ID=g1674.t1.CDS9;Parent=g1674.t1;
OU744336.1_Gymnosoma_rotundatum_genome_assembly,_chromosome:_1	AUGUSTUS	exon	43896954	43897310	.	+	.	ID=g1674.t1.exon9;Parent=g1674.t1;
OU744336.1_Gymnosoma_rotundatum_genome_assembly,_chromosome:_1	AUGUSTUS	stop_codon	43897308	43897310	.	+	0	ID=g1674.t1.stop1;Parent=g1674.t1;
OU744336.1_Gymnosoma_rotundatum_genome_assembly,_chromosome:_1	AUGUSTUS	gene	43897529	43900672	.	-	.	ID=g1675;
OU744336.1_Gymnosoma_rotundatum_genome_assembly,_chromosome:_1	AUGUSTUS	mRNA	43897529	43900672	1	-	.	ID=g1675.t1;Parent=g1675;
OU744336.1_Gymnosoma_rotundatum_genome_assembly,_chromosome:_1	AUGUSTUS	stop_codon	43897529	43897531	.	-	0	ID=g1675.t1.stop1;Parent=g1675.t1;
OU744336.1_Gymnosoma_rotundatum_genome_assembly,_chromosome:_1	AUGUSTUS	CDS	43897529	43897570	1	-	0	ID=g1675.t1.CDS1;Parent=g1675.t1;
OU744336.1_Gymnosoma_rotundatum_genome_assembly,_chromosome:_1	AUGUSTUS	exon	43897529	43897570	.	-	.	ID=g1675.t1.exon1;Parent=g1675.t1;
OU744336.1_Gymnosoma_rotundatum_genome_assembly,_chromosome:_1	AUGUSTUS	intron	43897571	43897999	1	-	.	ID=g1675.t1.intron1;Parent=g1675.t1;
OU744336.1_Gymnosoma_rotundatum_genome_assembly,_chromosome:_1	AUGUSTUS	CDS	43898000	43898213	1	-	1	ID=g1675.t1.CDS2;Parent=g1675.t1;
OU744336.1_Gymnosoma_rotundatum_genome_assembly,_chromosome:_1	AUGUSTUS	exon	43898000	43898213	.	-	.	ID=g1675.t1.exon2;Parent=g1675.t1;
OU744336.1_Gymnosoma_rotundatum_genome_assembly,_chromosome:_1	AUGUSTUS	intron	43898214	43898282	1	-	.	ID=g1675.t1.intron2;Parent=g1675.t1;
OU744336.1_Gymnosoma_rotundatum_genome_assembly,_chromosome:_1	AUGUSTUS	CDS	43898283	43898344	1	-	0	ID=g1675.t1.CDS3;Parent=g1675.t1;
OU744336.1_Gymnosoma_rotundatum_genome_assembly,_chromosome:_1	AUGUSTUS	exon	43898283	43898344	.	-	.	ID=g1675.t1.exon3;Parent=g1675.t1;
OU744336.1_Gymnosoma_rotundatum_genome_assembly,_chromosome:_1	AUGUSTUS	intron	43898345	43898406	1	-	.	ID=g1675.t1.intron3;Parent=g1675.t1;
OU744336.1_Gymnosoma_rotundatum_genome_assembly,_chromosome:_1	AUGUSTUS	CDS	43898407	43898534	1	-	2	ID=g1675.t1.CDS4;Parent=g1675.t1;
OU744336.1_Gymnosoma_rotundatum_genome_assembly,_chromosome:_1	AUGUSTUS	exon	43898407	43898534	.	-	.	ID=g1675.t1.exon4;Parent=g1675.t1;
OU744336.1_Gymnosoma_rotundatum_genome_assembly,_chromosome:_1	AUGUSTUS	intron	43898535	43900175	1	-	.	ID=g1675.t1.intron4;Parent=g1675.t1;
OU744336.1_Gymnosoma_rotundatum_genome_assembly,_chromosome:_1	AUGUSTUS	CDS	43900176	43900386	1	-	0	ID=g1675.t1.CDS5;Parent=g1675.t1;
OU744336.1_Gymnosoma_rotundatum_genome_assembly,_chromosome:_1	AUGUSTUS	exon	43900176	43900386	.	-	.	ID=g1675.t1.exon5;Parent=g1675.t1;
OU744336.1_Gymnosoma_rotundatum_genome_assembly,_chromosome:_1	AUGUSTUS	intron	43900387	43900567	1	-	.	ID=g1675.t1.intron5;Parent=g1675.t1;
OU744336.1_Gymnosoma_rotundatum_genome_assembly,_chromosome:_1	AUGUSTUS	CDS	43900568	43900672	1	-	0	ID=g1675.t1.CDS6;Parent=g1675.t1;
OU744336.1_Gymnosoma_rotundatum_genome_assembly,_chromosome:_1	AUGUSTUS	exon	43900568	43900672	.	-	.	ID=g1675.t1.exon6;Parent=g1675.t1;
OU744336.1_Gymnosoma_rotundatum_genome_assembly,_chromosome:_1	AUGUSTUS	start_codon	43900670	43900672	.	-	0	ID=g1675.t1.start1;Parent=g1675.t1;
OU744336.1_Gymnosoma_rotundatum_genome_assembly,_chromosome:_1	AUGUSTUS	mRNA	43897976	43900672	1	-	.	ID=g1675.t2;Parent=g1675;
OU744336.1_Gymnosoma_rotundatum_genome_assembly,_chromosome:_1	AUGUSTUS	stop_codon	43897976	43897978	.	-	0	ID=g1675.t2.stop1;Parent=g1675.t2;
OU744336.1_Gymnosoma_rotundatum_genome_assembly,_chromosome:_1	AUGUSTUS	CDS	43897976	43898213	1	-	1	ID=g1675.t2.CDS1;Parent=g1675.t2;
OU744336.1_Gymnosoma_rotundatum_genome_assembly,_chromosome:_1	AUGUSTUS	exon	43897976	43898213	.	-	.	ID=g1675.t2.exon1;Parent=g1675.t2;
OU744336.1_Gymnosoma_rotundatum_genome_assembly,_chromosome:_1	AUGUSTUS	intron	43898214	43898282	1	-	.	ID=g1675.t2.intron1;Parent=g1675.t2;
OU744336.1_Gymnosoma_rotundatum_genome_assembly,_chromosome:_1	AUGUSTUS	CDS	43898283	43898344	1	-	0	ID=g1675.t2.CDS2;Parent=g1675.t2;
OU744336.1_Gymnosoma_rotundatum_genome_assembly,_chromosome:_1	AUGUSTUS	exon	43898283	43898344	.	-	.	ID=g1675.t2.exon2;Parent=g1675.t2;
OU744336.1_Gymnosoma_rotundatum_genome_assembly,_chromosome:_1	AUGUSTUS	intron	43898345	43898406	1	-	.	ID=g1675.t2.intron2;Parent=g1675.t2;
OU744336.1_Gymnosoma_rotundatum_genome_assembly,_chromosome:_1	AUGUSTUS	CDS	43898407	43898534	1	-	2	ID=g1675.t2.CDS3;Parent=g1675.t2;
OU744336.1_Gymnosoma_rotundatum_genome_assembly,_chromosome:_1	AUGUSTUS	exon	43898407	43898534	.	-	.	ID=g1675.t2.exon3;Parent=g1675.t2;
OU744336.1_Gymnosoma_rotundatum_genome_assembly,_chromosome:_1	AUGUSTUS	intron	43898535	43900175	1	-	.	ID=g1675.t2.intron3;Parent=g1675.t2;
OU744336.1_Gymnosoma_rotundatum_genome_assembly,_chromosome:_1	AUGUSTUS	CDS	43900176	43900386	1	-	0	ID=g1675.t2.CDS4;Parent=g1675.t2;
OU744336.1_Gymnosoma_rotundatum_genome_assembly,_chromosome:_1	AUGUSTUS	exon	43900176	43900386	.	-	.	ID=g1675.t2.exon4;Parent=g1675.t2;
OU744336.1_Gymnosoma_rotundatum_genome_assembly,_chromosome:_1	AUGUSTUS	intron	43900387	43900567	1	-	.	ID=g1675.t2.intron4;Parent=g1675.t2;
OU744336.1_Gymnosoma_rotundatum_genome_assembly,_chromosome:_1	AUGUSTUS	CDS	43900568	43900672	1	-	0	ID=g1675.t2.CDS5;Parent=g1675.t2;
OU744336.1_Gymnosoma_rotundatum_genome_assembly,_chromosome:_1	AUGUSTUS	exon	43900568	43900672	.	-	.	ID=g1675.t2.exon5;Parent=g1675.t2;
OU744336.1_Gymnosoma_rotundatum_genome_assembly,_chromosome:_1	AUGUSTUS	start_codon	43900670	43900672	.	-	0	ID=g1675.t2.start1;Parent=g1675.t2;
OU744336.1_Gymnosoma_rotundatum_genome_assembly,_chromosome:_1	AUGUSTUS	gene	43905211	43906902	.	-	.	ID=g1676;
OU744336.1_Gymnosoma_rotundatum_genome_assembly,_chromosome:_1	AUGUSTUS	mRNA	43905211	43906902	1	-	.	ID=g1676.t1;Parent=g1676;
OU744336.1_Gymnosoma_rotundatum_genome_assembly,_chromosome:_1	AUGUSTUS	stop_codon	43905211	43905213	.	-	0	ID=g1676.t1.stop1;Parent=g1676.t1;
OU744336.1_Gymnosoma_rotundatum_genome_assembly,_chromosome:_1	AUGUSTUS	CDS	43905211	43905444	1	-	0	ID=g1676.t1.CDS1;Parent=g1676.t1;
OU744336.1_Gymnosoma_rotundatum_genome_assembly,_chromosome:_1	AUGUSTUS	exon	43905211	43905444	.	-	.	ID=g1676.t1.exon1;Parent=g1676.t1;
OU744336.1_Gymnosoma_rotundatum_genome_assembly,_chromosome:_1	AUGUSTUS	intron	43905445	43906114	1	-	.	ID=g1676.t1.intron1;Parent=g1676.t1;
OU744336.1_Gymnosoma_rotundatum_genome_assembly,_chromosome:_1	AUGUSTUS	CDS	43906115	43906300	1	-	0	ID=g1676.t1.CDS2;Parent=g1676.t1;
OU744336.1_Gymnosoma_rotundatum_genome_assembly,_chromosome:_1	AUGUSTUS	exon	43906115	43906300	.	-	.	ID=g1676.t1.exon2;Parent=g1676.t1;
OU744336.1_Gymnosoma_rotundatum_genome_assembly,_chromosome:_1	AUGUSTUS	intron	43906301	43906392	1	-	.	ID=g1676.t1.intron2;Parent=g1676.t1;
OU744336.1_Gymnosoma_rotundatum_genome_assembly,_chromosome:_1	AUGUSTUS	CDS	43906393	43906902	1	-	0	ID=g1676.t1.CDS3;Parent=g1676.t1;
OU744336.1_Gymnosoma_rotundatum_genome_assembly,_chromosome:_1	AUGUSTUS	exon	43906393	43906902	.	-	.	ID=g1676.t1.exon3;Parent=g1676.t1;
OU744336.1_Gymnosoma_rotundatum_genome_assembly,_chromosome:_1	AUGUSTUS	start_codon	43906900	43906902	.	-	0	ID=g1676.t1.start1;Parent=g1676.t1;
OU744336.1_Gymnosoma_rotundatum_genome_assembly,_chromosome:_1	AUGUSTUS	gene	43907222	43908318	.	+	.	ID=g1677;
OU744336.1_Gymnosoma_rotundatum_genome_assembly,_chromosome:_1	AUGUSTUS	mRNA	43907222	43908318	1	+	.	ID=g1677.t1;Parent=g1677;
OU744336.1_Gymnosoma_rotundatum_genome_assembly,_chromosome:_1	AUGUSTUS	start_codon	43907222	43907224	.	+	0	ID=g1677.t1.start1;Parent=g1677.t1;
OU744336.1_Gymnosoma_rotundatum_genome_assembly,_chromosome:_1	AUGUSTUS	CDS	43907222	43907533	1	+	0	ID=g1677.t1.CDS1;Parent=g1677.t1;
OU744336.1_Gymnosoma_rotundatum_genome_assembly,_chromosome:_1	AUGUSTUS	exon	43907222	43907533	.	+	.	ID=g1677.t1.exon1;Parent=g1677.t1;
OU744336.1_Gymnosoma_rotundatum_genome_assembly,_chromosome:_1	AUGUSTUS	intron	43907534	43907587	1	+	.	ID=g1677.t1.intron1;Parent=g1677.t1;
OU744336.1_Gymnosoma_rotundatum_genome_assembly,_chromosome:_1	AUGUSTUS	CDS	43907588	43908053	1	+	0	ID=g1677.t1.CDS2;Parent=g1677.t1;
OU744336.1_Gymnosoma_rotundatum_genome_assembly,_chromosome:_1	AUGUSTUS	exon	43907588	43908053	.	+	.	ID=g1677.t1.exon2;Parent=g1677.t1;
OU744336.1_Gymnosoma_rotundatum_genome_assembly,_chromosome:_1	AUGUSTUS	intron	43908054	43908118	1	+	.	ID=g1677.t1.intron2;Parent=g1677.t1;
OU744336.1_Gymnosoma_rotundatum_genome_assembly,_chromosome:_1	AUGUSTUS	CDS	43908119	43908318	1	+	2	ID=g1677.t1.CDS3;Parent=g1677.t1;
OU744336.1_Gymnosoma_rotundatum_genome_assembly,_chromosome:_1	AUGUSTUS	exon	43908119	43908318	.	+	.	ID=g1677.t1.exon3;Parent=g1677.t1;
OU744336.1_Gymnosoma_rotundatum_genome_assembly,_chromosome:_1	AUGUSTUS	stop_codon	43908316	43908318	.	+	0	ID=g1677.t1.stop1;Parent=g1677.t1;
OU744336.1_Gymnosoma_rotundatum_genome_assembly,_chromosome:_1	AUGUSTUS	mRNA	43907222	43908318	1	+	.	ID=g1677.t2;Parent=g1677;
OU744336.1_Gymnosoma_rotundatum_genome_assembly,_chromosome:_1	AUGUSTUS	start_codon	43907222	43907224	.	+	0	ID=g1677.t2.start1;Parent=g1677.t2;
OU744336.1_Gymnosoma_rotundatum_genome_assembly,_chromosome:_1	AUGUSTUS	CDS	43907222	43907536	1	+	0	ID=g1677.t2.CDS1;Parent=g1677.t2;
OU744336.1_Gymnosoma_rotundatum_genome_assembly,_chromosome:_1	AUGUSTUS	exon	43907222	43907536	.	+	.	ID=g1677.t2.exon1;Parent=g1677.t2;
OU744336.1_Gymnosoma_rotundatum_genome_assembly,_chromosome:_1	AUGUSTUS	intron	43907537	43907587	1	+	.	ID=g1677.t2.intron1;Parent=g1677.t2;
OU744336.1_Gymnosoma_rotundatum_genome_assembly,_chromosome:_1	AUGUSTUS	CDS	43907588	43908053	1	+	0	ID=g1677.t2.CDS2;Parent=g1677.t2;
OU744336.1_Gymnosoma_rotundatum_genome_assembly,_chromosome:_1	AUGUSTUS	exon	43907588	43908053	.	+	.	ID=g1677.t2.exon2;Parent=g1677.t2;
OU744336.1_Gymnosoma_rotundatum_genome_assembly,_chromosome:_1	AUGUSTUS	intron	43908054	43908118	1	+	.	ID=g1677.t2.intron2;Parent=g1677.t2;
OU744336.1_Gymnosoma_rotundatum_genome_assembly,_chromosome:_1	AUGUSTUS	CDS	43908119	43908318	1	+	2	ID=g1677.t2.CDS3;Parent=g1677.t2;
OU744336.1_Gymnosoma_rotundatum_genome_assembly,_chromosome:_1	AUGUSTUS	exon	43908119	43908318	.	+	.	ID=g1677.t2.exon3;Parent=g1677.t2;
OU744336.1_Gymnosoma_rotundatum_genome_assembly,_chromosome:_1	AUGUSTUS	stop_codon	43908316	43908318	.	+	0	ID=g1677.t2.stop1;Parent=g1677.t2;
OU744336.1_Gymnosoma_rotundatum_genome_assembly,_chromosome:_1	AUGUSTUS	gene	43913104	43914338	.	-	.	ID=g1678;
OU744336.1_Gymnosoma_rotundatum_genome_assembly,_chromosome:_1	AUGUSTUS	mRNA	43913104	43914338	1	-	.	ID=g1678.t1;Parent=g1678;
OU744336.1_Gymnosoma_rotundatum_genome_assembly,_chromosome:_1	AUGUSTUS	stop_codon	43913104	43913106	.	-	0	ID=g1678.t1.stop1;Parent=g1678.t1;
OU744336.1_Gymnosoma_rotundatum_genome_assembly,_chromosome:_1	AUGUSTUS	CDS	43913104	43913240	1	-	2	ID=g1678.t1.CDS1;Parent=g1678.t1;
OU744336.1_Gymnosoma_rotundatum_genome_assembly,_chromosome:_1	AUGUSTUS	exon	43913104	43913240	.	-	.	ID=g1678.t1.exon1;Parent=g1678.t1;
OU744336.1_Gymnosoma_rotundatum_genome_assembly,_chromosome:_1	AUGUSTUS	intron	43913241	43913308	1	-	.	ID=g1678.t1.intron1;Parent=g1678.t1;
OU744336.1_Gymnosoma_rotundatum_genome_assembly,_chromosome:_1	AUGUSTUS	CDS	43913309	43913444	1	-	0	ID=g1678.t1.CDS2;Parent=g1678.t1;
OU744336.1_Gymnosoma_rotundatum_genome_assembly,_chromosome:_1	AUGUSTUS	exon	43913309	43913444	.	-	.	ID=g1678.t1.exon2;Parent=g1678.t1;
OU744336.1_Gymnosoma_rotundatum_genome_assembly,_chromosome:_1	AUGUSTUS	intron	43913445	43913501	1	-	.	ID=g1678.t1.intron2;Parent=g1678.t1;
OU744336.1_Gymnosoma_rotundatum_genome_assembly,_chromosome:_1	AUGUSTUS	CDS	43913502	43913717	1	-	0	ID=g1678.t1.CDS3;Parent=g1678.t1;
OU744336.1_Gymnosoma_rotundatum_genome_assembly,_chromosome:_1	AUGUSTUS	exon	43913502	43913717	.	-	.	ID=g1678.t1.exon3;Parent=g1678.t1;
OU744336.1_Gymnosoma_rotundatum_genome_assembly,_chromosome:_1	AUGUSTUS	intron	43913718	43913795	1	-	.	ID=g1678.t1.intron3;Parent=g1678.t1;
OU744336.1_Gymnosoma_rotundatum_genome_assembly,_chromosome:_1	AUGUSTUS	CDS	43913796	43914338	1	-	0	ID=g1678.t1.CDS4;Parent=g1678.t1;
OU744336.1_Gymnosoma_rotundatum_genome_assembly,_chromosome:_1	AUGUSTUS	exon	43913796	43914338	.	-	.	ID=g1678.t1.exon4;Parent=g1678.t1;
OU744336.1_Gymnosoma_rotundatum_genome_assembly,_chromosome:_1	AUGUSTUS	start_codon	43914336	43914338	.	-	0	ID=g1678.t1.start1;Parent=g1678.t1;
OU744336.1_Gymnosoma_rotundatum_genome_assembly,_chromosome:_1	AUGUSTUS	gene	43918756	43928716	.	-	.	ID=g1679;
OU744336.1_Gymnosoma_rotundatum_genome_assembly,_chromosome:_1	AUGUSTUS	mRNA	43918756	43928716	0.73	-	.	ID=g1679.t1;Parent=g1679;
OU744336.1_Gymnosoma_rotundatum_genome_assembly,_chromosome:_1	AUGUSTUS	stop_codon	43918756	43918758	.	-	0	ID=g1679.t1.stop1;Parent=g1679.t1;
OU744336.1_Gymnosoma_rotundatum_genome_assembly,_chromosome:_1	AUGUSTUS	CDS	43918756	43918863	1	-	0	ID=g1679.t1.CDS1;Parent=g1679.t1;
OU744336.1_Gymnosoma_rotundatum_genome_assembly,_chromosome:_1	AUGUSTUS	exon	43918756	43918863	.	-	.	ID=g1679.t1.exon1;Parent=g1679.t1;
OU744336.1_Gymnosoma_rotundatum_genome_assembly,_chromosome:_1	AUGUSTUS	intron	43918864	43918938	1	-	.	ID=g1679.t1.intron1;Parent=g1679.t1;
OU744336.1_Gymnosoma_rotundatum_genome_assembly,_chromosome:_1	AUGUSTUS	CDS	43918939	43919079	1	-	0	ID=g1679.t1.CDS2;Parent=g1679.t1;
OU744336.1_Gymnosoma_rotundatum_genome_assembly,_chromosome:_1	AUGUSTUS	exon	43918939	43919079	.	-	.	ID=g1679.t1.exon2;Parent=g1679.t1;
OU744336.1_Gymnosoma_rotundatum_genome_assembly,_chromosome:_1	AUGUSTUS	intron	43919080	43925067	1	-	.	ID=g1679.t1.intron2;Parent=g1679.t1;
OU744336.1_Gymnosoma_rotundatum_genome_assembly,_chromosome:_1	AUGUSTUS	CDS	43925068	43925205	1	-	0	ID=g1679.t1.CDS3;Parent=g1679.t1;
OU744336.1_Gymnosoma_rotundatum_genome_assembly,_chromosome:_1	AUGUSTUS	exon	43925068	43925205	.	-	.	ID=g1679.t1.exon3;Parent=g1679.t1;
OU744336.1_Gymnosoma_rotundatum_genome_assembly,_chromosome:_1	AUGUSTUS	intron	43925206	43926996	1	-	.	ID=g1679.t1.intron3;Parent=g1679.t1;
OU744336.1_Gymnosoma_rotundatum_genome_assembly,_chromosome:_1	AUGUSTUS	CDS	43926997	43927100	1	-	2	ID=g1679.t1.CDS4;Parent=g1679.t1;
OU744336.1_Gymnosoma_rotundatum_genome_assembly,_chromosome:_1	AUGUSTUS	exon	43926997	43927100	.	-	.	ID=g1679.t1.exon4;Parent=g1679.t1;
OU744336.1_Gymnosoma_rotundatum_genome_assembly,_chromosome:_1	AUGUSTUS	intron	43927101	43928526	0.73	-	.	ID=g1679.t1.intron4;Parent=g1679.t1;
OU744336.1_Gymnosoma_rotundatum_genome_assembly,_chromosome:_1	AUGUSTUS	CDS	43928527	43928716	0.73	-	0	ID=g1679.t1.CDS5;Parent=g1679.t1;
OU744336.1_Gymnosoma_rotundatum_genome_assembly,_chromosome:_1	AUGUSTUS	exon	43928527	43928716	.	-	.	ID=g1679.t1.exon5;Parent=g1679.t1;
OU744336.1_Gymnosoma_rotundatum_genome_assembly,_chromosome:_1	AUGUSTUS	start_codon	43928714	43928716	.	-	0	ID=g1679.t1.start1;Parent=g1679.t1;
OU744336.1_Gymnosoma_rotundatum_genome_assembly,_chromosome:_1	AUGUSTUS	gene	43929160	43931223	.	+	.	ID=g1680;
OU744336.1_Gymnosoma_rotundatum_genome_assembly,_chromosome:_1	AUGUSTUS	mRNA	43929160	43931223	1	+	.	ID=g1680.t1;Parent=g1680;
OU744336.1_Gymnosoma_rotundatum_genome_assembly,_chromosome:_1	AUGUSTUS	start_codon	43929160	43929162	.	+	0	ID=g1680.t1.start1;Parent=g1680.t1;
OU744336.1_Gymnosoma_rotundatum_genome_assembly,_chromosome:_1	AUGUSTUS	CDS	43929160	43931223	1	+	0	ID=g1680.t1.CDS1;Parent=g1680.t1;
OU744336.1_Gymnosoma_rotundatum_genome_assembly,_chromosome:_1	AUGUSTUS	exon	43929160	43931223	.	+	.	ID=g1680.t1.exon1;Parent=g1680.t1;
OU744336.1_Gymnosoma_rotundatum_genome_assembly,_chromosome:_1	AUGUSTUS	stop_codon	43931221	43931223	.	+	0	ID=g1680.t1.stop1;Parent=g1680.t1;
OU744336.1_Gymnosoma_rotundatum_genome_assembly,_chromosome:_1	AUGUSTUS	gene	43935383	43937455	.	+	.	ID=g1681;
OU744336.1_Gymnosoma_rotundatum_genome_assembly,_chromosome:_1	AUGUSTUS	mRNA	43935383	43937455	1	+	.	ID=g1681.t1;Parent=g1681;
OU744336.1_Gymnosoma_rotundatum_genome_assembly,_chromosome:_1	AUGUSTUS	start_codon	43935383	43935385	.	+	0	ID=g1681.t1.start1;Parent=g1681.t1;
OU744336.1_Gymnosoma_rotundatum_genome_assembly,_chromosome:_1	AUGUSTUS	CDS	43935383	43937455	1	+	0	ID=g1681.t1.CDS1;Parent=g1681.t1;
OU744336.1_Gymnosoma_rotundatum_genome_assembly,_chromosome:_1	AUGUSTUS	exon	43935383	43937455	.	+	.	ID=g1681.t1.exon1;Parent=g1681.t1;
OU744336.1_Gymnosoma_rotundatum_genome_assembly,_chromosome:_1	AUGUSTUS	stop_codon	43937453	43937455	.	+	0	ID=g1681.t1.stop1;Parent=g1681.t1;
OU744336.1_Gymnosoma_rotundatum_genome_assembly,_chromosome:_1	AUGUSTUS	gene	43945425	43947620	.	-	.	ID=g1682;
OU744336.1_Gymnosoma_rotundatum_genome_assembly,_chromosome:_1	AUGUSTUS	mRNA	43945425	43947620	1	-	.	ID=g1682.t1;Parent=g1682;
OU744336.1_Gymnosoma_rotundatum_genome_assembly,_chromosome:_1	AUGUSTUS	stop_codon	43945425	43945427	.	-	0	ID=g1682.t1.stop1;Parent=g1682.t1;
OU744336.1_Gymnosoma_rotundatum_genome_assembly,_chromosome:_1	AUGUSTUS	CDS	43945425	43947620	1	-	0	ID=g1682.t1.CDS1;Parent=g1682.t1;
OU744336.1_Gymnosoma_rotundatum_genome_assembly,_chromosome:_1	AUGUSTUS	exon	43945425	43947620	.	-	.	ID=g1682.t1.exon1;Parent=g1682.t1;
OU744336.1_Gymnosoma_rotundatum_genome_assembly,_chromosome:_1	AUGUSTUS	start_codon	43947618	43947620	.	-	0	ID=g1682.t1.start1;Parent=g1682.t1;
OU744336.1_Gymnosoma_rotundatum_genome_assembly,_chromosome:_1	AUGUSTUS	gene	43946887	43947620	.	-	.	ID=g1683;
OU744336.1_Gymnosoma_rotundatum_genome_assembly,_chromosome:_1	AUGUSTUS	mRNA	43946887	43947620	0.79	-	.	ID=g1683.t1;Parent=g1683;
OU744336.1_Gymnosoma_rotundatum_genome_assembly,_chromosome:_1	AUGUSTUS	stop_codon	43946887	43946889	.	-	0	ID=g1683.t1.stop1;Parent=g1683.t1;
OU744336.1_Gymnosoma_rotundatum_genome_assembly,_chromosome:_1	AUGUSTUS	CDS	43946887	43946891	0.79	-	2	ID=g1683.t1.CDS1;Parent=g1683.t1;
OU744336.1_Gymnosoma_rotundatum_genome_assembly,_chromosome:_1	AUGUSTUS	exon	43946887	43946891	.	-	.	ID=g1683.t1.exon1;Parent=g1683.t1;
OU744336.1_Gymnosoma_rotundatum_genome_assembly,_chromosome:_1	AUGUSTUS	intron	43946892	43946953	0.79	-	.	ID=g1683.t1.intron1;Parent=g1683.t1;
OU744336.1_Gymnosoma_rotundatum_genome_assembly,_chromosome:_1	AUGUSTUS	CDS	43946954	43947620	0.95	-	0	ID=g1683.t1.CDS2;Parent=g1683.t1;
OU744336.1_Gymnosoma_rotundatum_genome_assembly,_chromosome:_1	AUGUSTUS	exon	43946954	43947620	.	-	.	ID=g1683.t1.exon2;Parent=g1683.t1;
OU744336.1_Gymnosoma_rotundatum_genome_assembly,_chromosome:_1	AUGUSTUS	start_codon	43947618	43947620	.	-	0	ID=g1683.t1.start1;Parent=g1683.t1;
OU744336.1_Gymnosoma_rotundatum_genome_assembly,_chromosome:_1	AUGUSTUS	gene	43956779	43958869	.	+	.	ID=g1684;
OU744336.1_Gymnosoma_rotundatum_genome_assembly,_chromosome:_1	AUGUSTUS	mRNA	43956779	43958869	1	+	.	ID=g1684.t1;Parent=g1684;
OU744336.1_Gymnosoma_rotundatum_genome_assembly,_chromosome:_1	AUGUSTUS	start_codon	43956779	43956781	.	+	0	ID=g1684.t1.start1;Parent=g1684.t1;
OU744336.1_Gymnosoma_rotundatum_genome_assembly,_chromosome:_1	AUGUSTUS	CDS	43956779	43958869	1	+	0	ID=g1684.t1.CDS1;Parent=g1684.t1;
OU744336.1_Gymnosoma_rotundatum_genome_assembly,_chromosome:_1	AUGUSTUS	exon	43956779	43958869	.	+	.	ID=g1684.t1.exon1;Parent=g1684.t1;
OU744336.1_Gymnosoma_rotundatum_genome_assembly,_chromosome:_1	AUGUSTUS	stop_codon	43958867	43958869	.	+	0	ID=g1684.t1.stop1;Parent=g1684.t1;
OU744336.1_Gymnosoma_rotundatum_genome_assembly,_chromosome:_1	AUGUSTUS	gene	43960790	43961971	.	-	.	ID=g1685;
OU744336.1_Gymnosoma_rotundatum_genome_assembly,_chromosome:_1	AUGUSTUS	mRNA	43960790	43961971	0.75	-	.	ID=g1685.t1;Parent=g1685;
OU744336.1_Gymnosoma_rotundatum_genome_assembly,_chromosome:_1	AUGUSTUS	stop_codon	43960790	43960792	.	-	0	ID=g1685.t1.stop1;Parent=g1685.t1;
OU744336.1_Gymnosoma_rotundatum_genome_assembly,_chromosome:_1	AUGUSTUS	CDS	43960790	43961971	0.75	-	0	ID=g1685.t1.CDS1;Parent=g1685.t1;
OU744336.1_Gymnosoma_rotundatum_genome_assembly,_chromosome:_1	AUGUSTUS	exon	43960790	43961971	.	-	.	ID=g1685.t1.exon1;Parent=g1685.t1;
OU744336.1_Gymnosoma_rotundatum_genome_assembly,_chromosome:_1	AUGUSTUS	start_codon	43961969	43961971	.	-	0	ID=g1685.t1.start1;Parent=g1685.t1;
OU744336.1_Gymnosoma_rotundatum_genome_assembly,_chromosome:_1	AUGUSTUS	gene	43978041	43978728	.	+	.	ID=g1686;
OU744336.1_Gymnosoma_rotundatum_genome_assembly,_chromosome:_1	AUGUSTUS	mRNA	43978041	43978728	0.26	+	.	ID=g1686.t1;Parent=g1686;
OU744336.1_Gymnosoma_rotundatum_genome_assembly,_chromosome:_1	AUGUSTUS	start_codon	43978041	43978043	.	+	0	ID=g1686.t1.start1;Parent=g1686.t1;
OU744336.1_Gymnosoma_rotundatum_genome_assembly,_chromosome:_1	AUGUSTUS	CDS	43978041	43978268	0.87	+	0	ID=g1686.t1.CDS1;Parent=g1686.t1;
OU744336.1_Gymnosoma_rotundatum_genome_assembly,_chromosome:_1	AUGUSTUS	exon	43978041	43978268	.	+	.	ID=g1686.t1.exon1;Parent=g1686.t1;
OU744336.1_Gymnosoma_rotundatum_genome_assembly,_chromosome:_1	AUGUSTUS	intron	43978269	43978713	0.26	+	.	ID=g1686.t1.intron1;Parent=g1686.t1;
OU744336.1_Gymnosoma_rotundatum_genome_assembly,_chromosome:_1	AUGUSTUS	CDS	43978714	43978728	0.26	+	0	ID=g1686.t1.CDS2;Parent=g1686.t1;
OU744336.1_Gymnosoma_rotundatum_genome_assembly,_chromosome:_1	AUGUSTUS	exon	43978714	43978728	.	+	.	ID=g1686.t1.exon2;Parent=g1686.t1;
OU744336.1_Gymnosoma_rotundatum_genome_assembly,_chromosome:_1	AUGUSTUS	stop_codon	43978726	43978728	.	+	0	ID=g1686.t1.stop1;Parent=g1686.t1;
OU744336.1_Gymnosoma_rotundatum_genome_assembly,_chromosome:_1	AUGUSTUS	gene	43981471	43981741	.	+	.	ID=g1687;
OU744336.1_Gymnosoma_rotundatum_genome_assembly,_chromosome:_1	AUGUSTUS	mRNA	43981471	43981741	1	+	.	ID=g1687.t1;Parent=g1687;
OU744336.1_Gymnosoma_rotundatum_genome_assembly,_chromosome:_1	AUGUSTUS	start_codon	43981471	43981473	.	+	0	ID=g1687.t1.start1;Parent=g1687.t1;
OU744336.1_Gymnosoma_rotundatum_genome_assembly,_chromosome:_1	AUGUSTUS	CDS	43981471	43981589	1	+	0	ID=g1687.t1.CDS1;Parent=g1687.t1;
OU744336.1_Gymnosoma_rotundatum_genome_assembly,_chromosome:_1	AUGUSTUS	exon	43981471	43981589	.	+	.	ID=g1687.t1.exon1;Parent=g1687.t1;
OU744336.1_Gymnosoma_rotundatum_genome_assembly,_chromosome:_1	AUGUSTUS	intron	43981590	43981653	1	+	.	ID=g1687.t1.intron1;Parent=g1687.t1;
OU744336.1_Gymnosoma_rotundatum_genome_assembly,_chromosome:_1	AUGUSTUS	CDS	43981654	43981741	1	+	1	ID=g1687.t1.CDS2;Parent=g1687.t1;
OU744336.1_Gymnosoma_rotundatum_genome_assembly,_chromosome:_1	AUGUSTUS	exon	43981654	43981741	.	+	.	ID=g1687.t1.exon2;Parent=g1687.t1;
OU744336.1_Gymnosoma_rotundatum_genome_assembly,_chromosome:_1	AUGUSTUS	stop_codon	43981739	43981741	.	+	0	ID=g1687.t1.stop1;Parent=g1687.t1;
OU744336.1_Gymnosoma_rotundatum_genome_assembly,_chromosome:_1	AUGUSTUS	gene	44048424	44050670	.	+	.	ID=g1688;
OU744336.1_Gymnosoma_rotundatum_genome_assembly,_chromosome:_1	AUGUSTUS	mRNA	44048424	44050670	1	+	.	ID=g1688.t1;Parent=g1688;
OU744336.1_Gymnosoma_rotundatum_genome_assembly,_chromosome:_1	AUGUSTUS	start_codon	44048424	44048426	.	+	0	ID=g1688.t1.start1;Parent=g1688.t1;
OU744336.1_Gymnosoma_rotundatum_genome_assembly,_chromosome:_1	AUGUSTUS	CDS	44048424	44050670	1	+	0	ID=g1688.t1.CDS1;Parent=g1688.t1;
OU744336.1_Gymnosoma_rotundatum_genome_assembly,_chromosome:_1	AUGUSTUS	exon	44048424	44050670	.	+	.	ID=g1688.t1.exon1;Parent=g1688.t1;
OU744336.1_Gymnosoma_rotundatum_genome_assembly,_chromosome:_1	AUGUSTUS	stop_codon	44050668	44050670	.	+	0	ID=g1688.t1.stop1;Parent=g1688.t1;
OU744336.1_Gymnosoma_rotundatum_genome_assembly,_chromosome:_1	AUGUSTUS	gene	44124583	44127196	.	+	.	ID=g1689;
OU744336.1_Gymnosoma_rotundatum_genome_assembly,_chromosome:_1	AUGUSTUS	mRNA	44124583	44127196	1	+	.	ID=g1689.t1;Parent=g1689;
OU744336.1_Gymnosoma_rotundatum_genome_assembly,_chromosome:_1	AUGUSTUS	start_codon	44124583	44124585	.	+	0	ID=g1689.t1.start1;Parent=g1689.t1;
OU744336.1_Gymnosoma_rotundatum_genome_assembly,_chromosome:_1	AUGUSTUS	CDS	44124583	44124813	1	+	0	ID=g1689.t1.CDS1;Parent=g1689.t1;
OU744336.1_Gymnosoma_rotundatum_genome_assembly,_chromosome:_1	AUGUSTUS	exon	44124583	44124813	.	+	.	ID=g1689.t1.exon1;Parent=g1689.t1;
OU744336.1_Gymnosoma_rotundatum_genome_assembly,_chromosome:_1	AUGUSTUS	intron	44124814	44127133	1	+	.	ID=g1689.t1.intron1;Parent=g1689.t1;
OU744336.1_Gymnosoma_rotundatum_genome_assembly,_chromosome:_1	AUGUSTUS	CDS	44127134	44127196	1	+	0	ID=g1689.t1.CDS2;Parent=g1689.t1;
OU744336.1_Gymnosoma_rotundatum_genome_assembly,_chromosome:_1	AUGUSTUS	exon	44127134	44127196	.	+	.	ID=g1689.t1.exon2;Parent=g1689.t1;
OU744336.1_Gymnosoma_rotundatum_genome_assembly,_chromosome:_1	AUGUSTUS	stop_codon	44127194	44127196	.	+	0	ID=g1689.t1.stop1;Parent=g1689.t1;
OU744336.1_Gymnosoma_rotundatum_genome_assembly,_chromosome:_1	AUGUSTUS	gene	44127963	44128820	.	+	.	ID=g1690;
OU744336.1_Gymnosoma_rotundatum_genome_assembly,_chromosome:_1	AUGUSTUS	mRNA	44127963	44128820	1	+	.	ID=g1690.t1;Parent=g1690;
OU744336.1_Gymnosoma_rotundatum_genome_assembly,_chromosome:_1	AUGUSTUS	start_codon	44127963	44127965	.	+	0	ID=g1690.t1.start1;Parent=g1690.t1;
OU744336.1_Gymnosoma_rotundatum_genome_assembly,_chromosome:_1	AUGUSTUS	CDS	44127963	44128184	1	+	0	ID=g1690.t1.CDS1;Parent=g1690.t1;
OU744336.1_Gymnosoma_rotundatum_genome_assembly,_chromosome:_1	AUGUSTUS	exon	44127963	44128184	.	+	.	ID=g1690.t1.exon1;Parent=g1690.t1;
OU744336.1_Gymnosoma_rotundatum_genome_assembly,_chromosome:_1	AUGUSTUS	intron	44128185	44128520	1	+	.	ID=g1690.t1.intron1;Parent=g1690.t1;
OU744336.1_Gymnosoma_rotundatum_genome_assembly,_chromosome:_1	AUGUSTUS	CDS	44128521	44128820	1	+	0	ID=g1690.t1.CDS2;Parent=g1690.t1;
OU744336.1_Gymnosoma_rotundatum_genome_assembly,_chromosome:_1	AUGUSTUS	exon	44128521	44128820	.	+	.	ID=g1690.t1.exon2;Parent=g1690.t1;
OU744336.1_Gymnosoma_rotundatum_genome_assembly,_chromosome:_1	AUGUSTUS	stop_codon	44128818	44128820	.	+	0	ID=g1690.t1.stop1;Parent=g1690.t1;
OU744336.1_Gymnosoma_rotundatum_genome_assembly,_chromosome:_1	AUGUSTUS	mRNA	44127963	44128820	0.51	+	.	ID=g1690.t2;Parent=g1690;
OU744336.1_Gymnosoma_rotundatum_genome_assembly,_chromosome:_1	AUGUSTUS	start_codon	44127963	44127965	.	+	0	ID=g1690.t2.start1;Parent=g1690.t2;
OU744336.1_Gymnosoma_rotundatum_genome_assembly,_chromosome:_1	AUGUSTUS	CDS	44127963	44128173	0.51	+	0	ID=g1690.t2.CDS1;Parent=g1690.t2;
OU744336.1_Gymnosoma_rotundatum_genome_assembly,_chromosome:_1	AUGUSTUS	exon	44127963	44128173	.	+	.	ID=g1690.t2.exon1;Parent=g1690.t2;
OU744336.1_Gymnosoma_rotundatum_genome_assembly,_chromosome:_1	AUGUSTUS	intron	44128174	44128500	0.51	+	.	ID=g1690.t2.intron1;Parent=g1690.t2;
OU744336.1_Gymnosoma_rotundatum_genome_assembly,_chromosome:_1	AUGUSTUS	CDS	44128501	44128820	0.52	+	2	ID=g1690.t2.CDS2;Parent=g1690.t2;
OU744336.1_Gymnosoma_rotundatum_genome_assembly,_chromosome:_1	AUGUSTUS	exon	44128501	44128820	.	+	.	ID=g1690.t2.exon2;Parent=g1690.t2;
OU744336.1_Gymnosoma_rotundatum_genome_assembly,_chromosome:_1	AUGUSTUS	stop_codon	44128818	44128820	.	+	0	ID=g1690.t2.stop1;Parent=g1690.t2;
OU744336.1_Gymnosoma_rotundatum_genome_assembly,_chromosome:_1	AUGUSTUS	gene	44136257	44138140	.	+	.	ID=g1691;
OU744336.1_Gymnosoma_rotundatum_genome_assembly,_chromosome:_1	AUGUSTUS	mRNA	44136257	44138140	1	+	.	ID=g1691.t1;Parent=g1691;
OU744336.1_Gymnosoma_rotundatum_genome_assembly,_chromosome:_1	AUGUSTUS	start_codon	44136257	44136259	.	+	0	ID=g1691.t1.start1;Parent=g1691.t1;
OU744336.1_Gymnosoma_rotundatum_genome_assembly,_chromosome:_1	AUGUSTUS	CDS	44136257	44138140	1	+	0	ID=g1691.t1.CDS1;Parent=g1691.t1;
OU744336.1_Gymnosoma_rotundatum_genome_assembly,_chromosome:_1	AUGUSTUS	exon	44136257	44138140	.	+	.	ID=g1691.t1.exon1;Parent=g1691.t1;
OU744336.1_Gymnosoma_rotundatum_genome_assembly,_chromosome:_1	AUGUSTUS	stop_codon	44138138	44138140	.	+	0	ID=g1691.t1.stop1;Parent=g1691.t1;
OU744336.1_Gymnosoma_rotundatum_genome_assembly,_chromosome:_1	AUGUSTUS	gene	44138549	44142718	.	+	.	ID=g1692;
OU744336.1_Gymnosoma_rotundatum_genome_assembly,_chromosome:_1	AUGUSTUS	mRNA	44138549	44142718	1	+	.	ID=g1692.t1;Parent=g1692;
OU744336.1_Gymnosoma_rotundatum_genome_assembly,_chromosome:_1	AUGUSTUS	start_codon	44138549	44138551	.	+	0	ID=g1692.t1.start1;Parent=g1692.t1;
OU744336.1_Gymnosoma_rotundatum_genome_assembly,_chromosome:_1	AUGUSTUS	CDS	44138549	44142718	1	+	0	ID=g1692.t1.CDS1;Parent=g1692.t1;
OU744336.1_Gymnosoma_rotundatum_genome_assembly,_chromosome:_1	AUGUSTUS	exon	44138549	44142718	.	+	.	ID=g1692.t1.exon1;Parent=g1692.t1;
OU744336.1_Gymnosoma_rotundatum_genome_assembly,_chromosome:_1	AUGUSTUS	stop_codon	44142716	44142718	.	+	0	ID=g1692.t1.stop1;Parent=g1692.t1;
OU744336.1_Gymnosoma_rotundatum_genome_assembly,_chromosome:_1	AUGUSTUS	gene	44159120	44181519	.	+	.	ID=g1693;
OU744336.1_Gymnosoma_rotundatum_genome_assembly,_chromosome:_1	AUGUSTUS	mRNA	44159120	44181519	1	+	.	ID=g1693.t1;Parent=g1693;
OU744336.1_Gymnosoma_rotundatum_genome_assembly,_chromosome:_1	AUGUSTUS	start_codon	44159120	44159122	.	+	0	ID=g1693.t1.start1;Parent=g1693.t1;
OU744336.1_Gymnosoma_rotundatum_genome_assembly,_chromosome:_1	AUGUSTUS	CDS	44159120	44159811	1	+	0	ID=g1693.t1.CDS1;Parent=g1693.t1;
OU744336.1_Gymnosoma_rotundatum_genome_assembly,_chromosome:_1	AUGUSTUS	exon	44159120	44159811	.	+	.	ID=g1693.t1.exon1;Parent=g1693.t1;
OU744336.1_Gymnosoma_rotundatum_genome_assembly,_chromosome:_1	AUGUSTUS	intron	44159812	44167128	1	+	.	ID=g1693.t1.intron1;Parent=g1693.t1;
OU744336.1_Gymnosoma_rotundatum_genome_assembly,_chromosome:_1	AUGUSTUS	CDS	44167129	44167480	1	+	1	ID=g1693.t1.CDS2;Parent=g1693.t1;
OU744336.1_Gymnosoma_rotundatum_genome_assembly,_chromosome:_1	AUGUSTUS	exon	44167129	44167480	.	+	.	ID=g1693.t1.exon2;Parent=g1693.t1;
OU744336.1_Gymnosoma_rotundatum_genome_assembly,_chromosome:_1	AUGUSTUS	intron	44167481	44168721	1	+	.	ID=g1693.t1.intron2;Parent=g1693.t1;
OU744336.1_Gymnosoma_rotundatum_genome_assembly,_chromosome:_1	AUGUSTUS	CDS	44168722	44170797	1	+	0	ID=g1693.t1.CDS3;Parent=g1693.t1;
OU744336.1_Gymnosoma_rotundatum_genome_assembly,_chromosome:_1	AUGUSTUS	exon	44168722	44170797	.	+	.	ID=g1693.t1.exon3;Parent=g1693.t1;
OU744336.1_Gymnosoma_rotundatum_genome_assembly,_chromosome:_1	AUGUSTUS	intron	44170798	44172818	1	+	.	ID=g1693.t1.intron3;Parent=g1693.t1;
OU744336.1_Gymnosoma_rotundatum_genome_assembly,_chromosome:_1	AUGUSTUS	CDS	44172819	44172894	1	+	0	ID=g1693.t1.CDS4;Parent=g1693.t1;
OU744336.1_Gymnosoma_rotundatum_genome_assembly,_chromosome:_1	AUGUSTUS	exon	44172819	44172894	.	+	.	ID=g1693.t1.exon4;Parent=g1693.t1;
OU744336.1_Gymnosoma_rotundatum_genome_assembly,_chromosome:_1	AUGUSTUS	intron	44172895	44173768	1	+	.	ID=g1693.t1.intron4;Parent=g1693.t1;
OU744336.1_Gymnosoma_rotundatum_genome_assembly,_chromosome:_1	AUGUSTUS	CDS	44173769	44173835	1	+	2	ID=g1693.t1.CDS5;Parent=g1693.t1;
OU744336.1_Gymnosoma_rotundatum_genome_assembly,_chromosome:_1	AUGUSTUS	exon	44173769	44173835	.	+	.	ID=g1693.t1.exon5;Parent=g1693.t1;
OU744336.1_Gymnosoma_rotundatum_genome_assembly,_chromosome:_1	AUGUSTUS	intron	44173836	44173919	1	+	.	ID=g1693.t1.intron5;Parent=g1693.t1;
OU744336.1_Gymnosoma_rotundatum_genome_assembly,_chromosome:_1	AUGUSTUS	CDS	44173920	44174033	1	+	1	ID=g1693.t1.CDS6;Parent=g1693.t1;
OU744336.1_Gymnosoma_rotundatum_genome_assembly,_chromosome:_1	AUGUSTUS	exon	44173920	44174033	.	+	.	ID=g1693.t1.exon6;Parent=g1693.t1;
OU744336.1_Gymnosoma_rotundatum_genome_assembly,_chromosome:_1	AUGUSTUS	intron	44174034	44177323	1	+	.	ID=g1693.t1.intron6;Parent=g1693.t1;
OU744336.1_Gymnosoma_rotundatum_genome_assembly,_chromosome:_1	AUGUSTUS	CDS	44177324	44177414	1	+	1	ID=g1693.t1.CDS7;Parent=g1693.t1;
OU744336.1_Gymnosoma_rotundatum_genome_assembly,_chromosome:_1	AUGUSTUS	exon	44177324	44177414	.	+	.	ID=g1693.t1.exon7;Parent=g1693.t1;
OU744336.1_Gymnosoma_rotundatum_genome_assembly,_chromosome:_1	AUGUSTUS	intron	44177415	44177522	1	+	.	ID=g1693.t1.intron7;Parent=g1693.t1;
OU744336.1_Gymnosoma_rotundatum_genome_assembly,_chromosome:_1	AUGUSTUS	CDS	44177523	44177693	1	+	0	ID=g1693.t1.CDS8;Parent=g1693.t1;
OU744336.1_Gymnosoma_rotundatum_genome_assembly,_chromosome:_1	AUGUSTUS	exon	44177523	44177693	.	+	.	ID=g1693.t1.exon8;Parent=g1693.t1;
OU744336.1_Gymnosoma_rotundatum_genome_assembly,_chromosome:_1	AUGUSTUS	intron	44177694	44177777	1	+	.	ID=g1693.t1.intron8;Parent=g1693.t1;
OU744336.1_Gymnosoma_rotundatum_genome_assembly,_chromosome:_1	AUGUSTUS	CDS	44177778	44177947	1	+	0	ID=g1693.t1.CDS9;Parent=g1693.t1;
OU744336.1_Gymnosoma_rotundatum_genome_assembly,_chromosome:_1	AUGUSTUS	exon	44177778	44177947	.	+	.	ID=g1693.t1.exon9;Parent=g1693.t1;
OU744336.1_Gymnosoma_rotundatum_genome_assembly,_chromosome:_1	AUGUSTUS	intron	44177948	44178171	1	+	.	ID=g1693.t1.intron9;Parent=g1693.t1;
OU744336.1_Gymnosoma_rotundatum_genome_assembly,_chromosome:_1	AUGUSTUS	CDS	44178172	44178285	1	+	1	ID=g1693.t1.CDS10;Parent=g1693.t1;
OU744336.1_Gymnosoma_rotundatum_genome_assembly,_chromosome:_1	AUGUSTUS	exon	44178172	44178285	.	+	.	ID=g1693.t1.exon10;Parent=g1693.t1;
OU744336.1_Gymnosoma_rotundatum_genome_assembly,_chromosome:_1	AUGUSTUS	intron	44178286	44178358	1	+	.	ID=g1693.t1.intron10;Parent=g1693.t1;
OU744336.1_Gymnosoma_rotundatum_genome_assembly,_chromosome:_1	AUGUSTUS	CDS	44178359	44178567	1	+	1	ID=g1693.t1.CDS11;Parent=g1693.t1;
OU744336.1_Gymnosoma_rotundatum_genome_assembly,_chromosome:_1	AUGUSTUS	exon	44178359	44178567	.	+	.	ID=g1693.t1.exon11;Parent=g1693.t1;
OU744336.1_Gymnosoma_rotundatum_genome_assembly,_chromosome:_1	AUGUSTUS	intron	44178568	44181385	1	+	.	ID=g1693.t1.intron11;Parent=g1693.t1;
OU744336.1_Gymnosoma_rotundatum_genome_assembly,_chromosome:_1	AUGUSTUS	CDS	44181386	44181519	1	+	2	ID=g1693.t1.CDS12;Parent=g1693.t1;
OU744336.1_Gymnosoma_rotundatum_genome_assembly,_chromosome:_1	AUGUSTUS	exon	44181386	44181519	.	+	.	ID=g1693.t1.exon12;Parent=g1693.t1;
OU744336.1_Gymnosoma_rotundatum_genome_assembly,_chromosome:_1	AUGUSTUS	stop_codon	44181517	44181519	.	+	0	ID=g1693.t1.stop1;Parent=g1693.t1;
OU744336.1_Gymnosoma_rotundatum_genome_assembly,_chromosome:_1	AUGUSTUS	mRNA	44159120	44181519	1	+	.	ID=g1693.t2;Parent=g1693;
OU744336.1_Gymnosoma_rotundatum_genome_assembly,_chromosome:_1	AUGUSTUS	start_codon	44159120	44159122	.	+	0	ID=g1693.t2.start1;Parent=g1693.t2;
OU744336.1_Gymnosoma_rotundatum_genome_assembly,_chromosome:_1	AUGUSTUS	CDS	44159120	44159811	1	+	0	ID=g1693.t2.CDS1;Parent=g1693.t2;
OU744336.1_Gymnosoma_rotundatum_genome_assembly,_chromosome:_1	AUGUSTUS	exon	44159120	44159811	.	+	.	ID=g1693.t2.exon1;Parent=g1693.t2;
OU744336.1_Gymnosoma_rotundatum_genome_assembly,_chromosome:_1	AUGUSTUS	intron	44159812	44167128	1	+	.	ID=g1693.t2.intron1;Parent=g1693.t2;
OU744336.1_Gymnosoma_rotundatum_genome_assembly,_chromosome:_1	AUGUSTUS	CDS	44167129	44167480	1	+	1	ID=g1693.t2.CDS2;Parent=g1693.t2;
OU744336.1_Gymnosoma_rotundatum_genome_assembly,_chromosome:_1	AUGUSTUS	exon	44167129	44167480	.	+	.	ID=g1693.t2.exon2;Parent=g1693.t2;
OU744336.1_Gymnosoma_rotundatum_genome_assembly,_chromosome:_1	AUGUSTUS	intron	44167481	44168721	1	+	.	ID=g1693.t2.intron2;Parent=g1693.t2;
OU744336.1_Gymnosoma_rotundatum_genome_assembly,_chromosome:_1	AUGUSTUS	CDS	44168722	44170797	1	+	0	ID=g1693.t2.CDS3;Parent=g1693.t2;
OU744336.1_Gymnosoma_rotundatum_genome_assembly,_chromosome:_1	AUGUSTUS	exon	44168722	44170797	.	+	.	ID=g1693.t2.exon3;Parent=g1693.t2;
OU744336.1_Gymnosoma_rotundatum_genome_assembly,_chromosome:_1	AUGUSTUS	intron	44170798	44172818	1	+	.	ID=g1693.t2.intron3;Parent=g1693.t2;
OU744336.1_Gymnosoma_rotundatum_genome_assembly,_chromosome:_1	AUGUSTUS	CDS	44172819	44172894	1	+	0	ID=g1693.t2.CDS4;Parent=g1693.t2;
OU744336.1_Gymnosoma_rotundatum_genome_assembly,_chromosome:_1	AUGUSTUS	exon	44172819	44172894	.	+	.	ID=g1693.t2.exon4;Parent=g1693.t2;
OU744336.1_Gymnosoma_rotundatum_genome_assembly,_chromosome:_1	AUGUSTUS	intron	44172895	44173768	1	+	.	ID=g1693.t2.intron4;Parent=g1693.t2;
OU744336.1_Gymnosoma_rotundatum_genome_assembly,_chromosome:_1	AUGUSTUS	CDS	44173769	44173835	1	+	2	ID=g1693.t2.CDS5;Parent=g1693.t2;
OU744336.1_Gymnosoma_rotundatum_genome_assembly,_chromosome:_1	AUGUSTUS	exon	44173769	44173835	.	+	.	ID=g1693.t2.exon5;Parent=g1693.t2;
OU744336.1_Gymnosoma_rotundatum_genome_assembly,_chromosome:_1	AUGUSTUS	intron	44173836	44173919	1	+	.	ID=g1693.t2.intron5;Parent=g1693.t2;
OU744336.1_Gymnosoma_rotundatum_genome_assembly,_chromosome:_1	AUGUSTUS	CDS	44173920	44174033	1	+	1	ID=g1693.t2.CDS6;Parent=g1693.t2;
OU744336.1_Gymnosoma_rotundatum_genome_assembly,_chromosome:_1	AUGUSTUS	exon	44173920	44174033	.	+	.	ID=g1693.t2.exon6;Parent=g1693.t2;
OU744336.1_Gymnosoma_rotundatum_genome_assembly,_chromosome:_1	AUGUSTUS	intron	44174034	44177323	1	+	.	ID=g1693.t2.intron6;Parent=g1693.t2;
OU744336.1_Gymnosoma_rotundatum_genome_assembly,_chromosome:_1	AUGUSTUS	CDS	44177324	44177414	1	+	1	ID=g1693.t2.CDS7;Parent=g1693.t2;
OU744336.1_Gymnosoma_rotundatum_genome_assembly,_chromosome:_1	AUGUSTUS	exon	44177324	44177414	.	+	.	ID=g1693.t2.exon7;Parent=g1693.t2;
OU744336.1_Gymnosoma_rotundatum_genome_assembly,_chromosome:_1	AUGUSTUS	intron	44177415	44177522	1	+	.	ID=g1693.t2.intron7;Parent=g1693.t2;
OU744336.1_Gymnosoma_rotundatum_genome_assembly,_chromosome:_1	AUGUSTUS	CDS	44177523	44177693	1	+	0	ID=g1693.t2.CDS8;Parent=g1693.t2;
OU744336.1_Gymnosoma_rotundatum_genome_assembly,_chromosome:_1	AUGUSTUS	exon	44177523	44177693	.	+	.	ID=g1693.t2.exon8;Parent=g1693.t2;
OU744336.1_Gymnosoma_rotundatum_genome_assembly,_chromosome:_1	AUGUSTUS	intron	44177694	44177777	1	+	.	ID=g1693.t2.intron8;Parent=g1693.t2;
OU744336.1_Gymnosoma_rotundatum_genome_assembly,_chromosome:_1	AUGUSTUS	CDS	44177778	44177947	1	+	0	ID=g1693.t2.CDS9;Parent=g1693.t2;
OU744336.1_Gymnosoma_rotundatum_genome_assembly,_chromosome:_1	AUGUSTUS	exon	44177778	44177947	.	+	.	ID=g1693.t2.exon9;Parent=g1693.t2;
OU744336.1_Gymnosoma_rotundatum_genome_assembly,_chromosome:_1	AUGUSTUS	intron	44177948	44178171	1	+	.	ID=g1693.t2.intron9;Parent=g1693.t2;
OU744336.1_Gymnosoma_rotundatum_genome_assembly,_chromosome:_1	AUGUSTUS	CDS	44178172	44178285	1	+	1	ID=g1693.t2.CDS10;Parent=g1693.t2;
OU744336.1_Gymnosoma_rotundatum_genome_assembly,_chromosome:_1	AUGUSTUS	exon	44178172	44178285	.	+	.	ID=g1693.t2.exon10;Parent=g1693.t2;
OU744336.1_Gymnosoma_rotundatum_genome_assembly,_chromosome:_1	AUGUSTUS	intron	44178286	44178376	1	+	.	ID=g1693.t2.intron10;Parent=g1693.t2;
OU744336.1_Gymnosoma_rotundatum_genome_assembly,_chromosome:_1	AUGUSTUS	CDS	44178377	44178567	1	+	1	ID=g1693.t2.CDS11;Parent=g1693.t2;
OU744336.1_Gymnosoma_rotundatum_genome_assembly,_chromosome:_1	AUGUSTUS	exon	44178377	44178567	.	+	.	ID=g1693.t2.exon11;Parent=g1693.t2;
OU744336.1_Gymnosoma_rotundatum_genome_assembly,_chromosome:_1	AUGUSTUS	intron	44178568	44181385	1	+	.	ID=g1693.t2.intron11;Parent=g1693.t2;
OU744336.1_Gymnosoma_rotundatum_genome_assembly,_chromosome:_1	AUGUSTUS	CDS	44181386	44181519	1	+	2	ID=g1693.t2.CDS12;Parent=g1693.t2;
OU744336.1_Gymnosoma_rotundatum_genome_assembly,_chromosome:_1	AUGUSTUS	exon	44181386	44181519	.	+	.	ID=g1693.t2.exon12;Parent=g1693.t2;
OU744336.1_Gymnosoma_rotundatum_genome_assembly,_chromosome:_1	AUGUSTUS	stop_codon	44181517	44181519	.	+	0	ID=g1693.t2.stop1;Parent=g1693.t2;
OU744336.1_Gymnosoma_rotundatum_genome_assembly,_chromosome:_1	AUGUSTUS	gene	44191454	44211048	.	-	.	ID=g1694;
OU744336.1_Gymnosoma_rotundatum_genome_assembly,_chromosome:_1	AUGUSTUS	mRNA	44191454	44211048	1	-	.	ID=g1694.t1;Parent=g1694;
OU744336.1_Gymnosoma_rotundatum_genome_assembly,_chromosome:_1	AUGUSTUS	stop_codon	44191454	44191456	.	-	0	ID=g1694.t1.stop1;Parent=g1694.t1;
OU744336.1_Gymnosoma_rotundatum_genome_assembly,_chromosome:_1	AUGUSTUS	CDS	44191454	44191850	1	-	1	ID=g1694.t1.CDS1;Parent=g1694.t1;
OU744336.1_Gymnosoma_rotundatum_genome_assembly,_chromosome:_1	AUGUSTUS	exon	44191454	44191850	.	-	.	ID=g1694.t1.exon1;Parent=g1694.t1;
OU744336.1_Gymnosoma_rotundatum_genome_assembly,_chromosome:_1	AUGUSTUS	intron	44191851	44192516	1	-	.	ID=g1694.t1.intron1;Parent=g1694.t1;
OU744336.1_Gymnosoma_rotundatum_genome_assembly,_chromosome:_1	AUGUSTUS	CDS	44192517	44193048	1	-	2	ID=g1694.t1.CDS2;Parent=g1694.t1;
OU744336.1_Gymnosoma_rotundatum_genome_assembly,_chromosome:_1	AUGUSTUS	exon	44192517	44193048	.	-	.	ID=g1694.t1.exon2;Parent=g1694.t1;
OU744336.1_Gymnosoma_rotundatum_genome_assembly,_chromosome:_1	AUGUSTUS	intron	44193049	44200369	1	-	.	ID=g1694.t1.intron2;Parent=g1694.t1;
OU744336.1_Gymnosoma_rotundatum_genome_assembly,_chromosome:_1	AUGUSTUS	CDS	44200370	44200633	1	-	2	ID=g1694.t1.CDS3;Parent=g1694.t1;
OU744336.1_Gymnosoma_rotundatum_genome_assembly,_chromosome:_1	AUGUSTUS	exon	44200370	44200633	.	-	.	ID=g1694.t1.exon3;Parent=g1694.t1;
OU744336.1_Gymnosoma_rotundatum_genome_assembly,_chromosome:_1	AUGUSTUS	intron	44200634	44207438	1	-	.	ID=g1694.t1.intron3;Parent=g1694.t1;
OU744336.1_Gymnosoma_rotundatum_genome_assembly,_chromosome:_1	AUGUSTUS	CDS	44207439	44207535	1	-	0	ID=g1694.t1.CDS4;Parent=g1694.t1;
OU744336.1_Gymnosoma_rotundatum_genome_assembly,_chromosome:_1	AUGUSTUS	exon	44207439	44207535	.	-	.	ID=g1694.t1.exon4;Parent=g1694.t1;
OU744336.1_Gymnosoma_rotundatum_genome_assembly,_chromosome:_1	AUGUSTUS	intron	44207536	44207604	1	-	.	ID=g1694.t1.intron4;Parent=g1694.t1;
OU744336.1_Gymnosoma_rotundatum_genome_assembly,_chromosome:_1	AUGUSTUS	CDS	44207605	44207799	1	-	0	ID=g1694.t1.CDS5;Parent=g1694.t1;
OU744336.1_Gymnosoma_rotundatum_genome_assembly,_chromosome:_1	AUGUSTUS	exon	44207605	44207799	.	-	.	ID=g1694.t1.exon5;Parent=g1694.t1;
OU744336.1_Gymnosoma_rotundatum_genome_assembly,_chromosome:_1	AUGUSTUS	intron	44207800	44207898	1	-	.	ID=g1694.t1.intron5;Parent=g1694.t1;
OU744336.1_Gymnosoma_rotundatum_genome_assembly,_chromosome:_1	AUGUSTUS	CDS	44207899	44209126	1	-	1	ID=g1694.t1.CDS6;Parent=g1694.t1;
OU744336.1_Gymnosoma_rotundatum_genome_assembly,_chromosome:_1	AUGUSTUS	exon	44207899	44209126	.	-	.	ID=g1694.t1.exon6;Parent=g1694.t1;
OU744336.1_Gymnosoma_rotundatum_genome_assembly,_chromosome:_1	AUGUSTUS	intron	44209127	44209183	1	-	.	ID=g1694.t1.intron6;Parent=g1694.t1;
OU744336.1_Gymnosoma_rotundatum_genome_assembly,_chromosome:_1	AUGUSTUS	CDS	44209184	44211048	1	-	0	ID=g1694.t1.CDS7;Parent=g1694.t1;
OU744336.1_Gymnosoma_rotundatum_genome_assembly,_chromosome:_1	AUGUSTUS	exon	44209184	44211048	.	-	.	ID=g1694.t1.exon7;Parent=g1694.t1;
OU744336.1_Gymnosoma_rotundatum_genome_assembly,_chromosome:_1	AUGUSTUS	start_codon	44211046	44211048	.	-	0	ID=g1694.t1.start1;Parent=g1694.t1;
OU744336.1_Gymnosoma_rotundatum_genome_assembly,_chromosome:_1	AUGUSTUS	gene	44266676	44267371	.	+	.	ID=g1695;
OU744336.1_Gymnosoma_rotundatum_genome_assembly,_chromosome:_1	AUGUSTUS	mRNA	44266676	44267371	1	+	.	ID=g1695.t1;Parent=g1695;
OU744336.1_Gymnosoma_rotundatum_genome_assembly,_chromosome:_1	AUGUSTUS	start_codon	44266676	44266678	.	+	0	ID=g1695.t1.start1;Parent=g1695.t1;
OU744336.1_Gymnosoma_rotundatum_genome_assembly,_chromosome:_1	AUGUSTUS	CDS	44266676	44267371	1	+	0	ID=g1695.t1.CDS1;Parent=g1695.t1;
OU744336.1_Gymnosoma_rotundatum_genome_assembly,_chromosome:_1	AUGUSTUS	exon	44266676	44267371	.	+	.	ID=g1695.t1.exon1;Parent=g1695.t1;
OU744336.1_Gymnosoma_rotundatum_genome_assembly,_chromosome:_1	AUGUSTUS	stop_codon	44267369	44267371	.	+	0	ID=g1695.t1.stop1;Parent=g1695.t1;
OU744336.1_Gymnosoma_rotundatum_genome_assembly,_chromosome:_1	AUGUSTUS	gene	44353220	44353600	.	-	.	ID=g1696;
OU744336.1_Gymnosoma_rotundatum_genome_assembly,_chromosome:_1	AUGUSTUS	mRNA	44353220	44353600	0.99	-	.	ID=g1696.t1;Parent=g1696;
OU744336.1_Gymnosoma_rotundatum_genome_assembly,_chromosome:_1	AUGUSTUS	stop_codon	44353220	44353222	.	-	0	ID=g1696.t1.stop1;Parent=g1696.t1;
OU744336.1_Gymnosoma_rotundatum_genome_assembly,_chromosome:_1	AUGUSTUS	CDS	44353220	44353600	0.99	-	0	ID=g1696.t1.CDS1;Parent=g1696.t1;
OU744336.1_Gymnosoma_rotundatum_genome_assembly,_chromosome:_1	AUGUSTUS	exon	44353220	44353600	.	-	.	ID=g1696.t1.exon1;Parent=g1696.t1;
OU744336.1_Gymnosoma_rotundatum_genome_assembly,_chromosome:_1	AUGUSTUS	start_codon	44353598	44353600	.	-	0	ID=g1696.t1.start1;Parent=g1696.t1;
OU744336.1_Gymnosoma_rotundatum_genome_assembly,_chromosome:_1	AUGUSTUS	gene	44407067	44407717	.	+	.	ID=g1697;
OU744336.1_Gymnosoma_rotundatum_genome_assembly,_chromosome:_1	AUGUSTUS	mRNA	44407067	44407717	1	+	.	ID=g1697.t1;Parent=g1697;
OU744336.1_Gymnosoma_rotundatum_genome_assembly,_chromosome:_1	AUGUSTUS	start_codon	44407067	44407069	.	+	0	ID=g1697.t1.start1;Parent=g1697.t1;
OU744336.1_Gymnosoma_rotundatum_genome_assembly,_chromosome:_1	AUGUSTUS	CDS	44407067	44407085	1	+	0	ID=g1697.t1.CDS1;Parent=g1697.t1;
OU744336.1_Gymnosoma_rotundatum_genome_assembly,_chromosome:_1	AUGUSTUS	exon	44407067	44407085	.	+	.	ID=g1697.t1.exon1;Parent=g1697.t1;
OU744336.1_Gymnosoma_rotundatum_genome_assembly,_chromosome:_1	AUGUSTUS	intron	44407086	44407517	1	+	.	ID=g1697.t1.intron1;Parent=g1697.t1;
OU744336.1_Gymnosoma_rotundatum_genome_assembly,_chromosome:_1	AUGUSTUS	CDS	44407518	44407717	1	+	2	ID=g1697.t1.CDS2;Parent=g1697.t1;
OU744336.1_Gymnosoma_rotundatum_genome_assembly,_chromosome:_1	AUGUSTUS	exon	44407518	44407717	.	+	.	ID=g1697.t1.exon2;Parent=g1697.t1;
OU744336.1_Gymnosoma_rotundatum_genome_assembly,_chromosome:_1	AUGUSTUS	stop_codon	44407715	44407717	.	+	0	ID=g1697.t1.stop1;Parent=g1697.t1;
OU744336.1_Gymnosoma_rotundatum_genome_assembly,_chromosome:_1	AUGUSTUS	gene	44537956	44538524	.	-	.	ID=g1698;
OU744336.1_Gymnosoma_rotundatum_genome_assembly,_chromosome:_1	AUGUSTUS	mRNA	44537956	44538524	0.57	-	.	ID=g1698.t1;Parent=g1698;
OU744336.1_Gymnosoma_rotundatum_genome_assembly,_chromosome:_1	AUGUSTUS	stop_codon	44537956	44537958	.	-	0	ID=g1698.t1.stop1;Parent=g1698.t1;
OU744336.1_Gymnosoma_rotundatum_genome_assembly,_chromosome:_1	AUGUSTUS	CDS	44537956	44538062	0.92	-	2	ID=g1698.t1.CDS1;Parent=g1698.t1;
OU744336.1_Gymnosoma_rotundatum_genome_assembly,_chromosome:_1	AUGUSTUS	exon	44537956	44538062	.	-	.	ID=g1698.t1.exon1;Parent=g1698.t1;
OU744336.1_Gymnosoma_rotundatum_genome_assembly,_chromosome:_1	AUGUSTUS	intron	44538063	44538121	0.6	-	.	ID=g1698.t1.intron1;Parent=g1698.t1;
OU744336.1_Gymnosoma_rotundatum_genome_assembly,_chromosome:_1	AUGUSTUS	CDS	44538122	44538128	0.6	-	0	ID=g1698.t1.CDS2;Parent=g1698.t1;
OU744336.1_Gymnosoma_rotundatum_genome_assembly,_chromosome:_1	AUGUSTUS	exon	44538122	44538128	.	-	.	ID=g1698.t1.exon2;Parent=g1698.t1;
OU744336.1_Gymnosoma_rotundatum_genome_assembly,_chromosome:_1	AUGUSTUS	intron	44538129	44538236	0.6	-	.	ID=g1698.t1.intron2;Parent=g1698.t1;
OU744336.1_Gymnosoma_rotundatum_genome_assembly,_chromosome:_1	AUGUSTUS	CDS	44538237	44538360	0.67	-	1	ID=g1698.t1.CDS3;Parent=g1698.t1;
OU744336.1_Gymnosoma_rotundatum_genome_assembly,_chromosome:_1	AUGUSTUS	exon	44538237	44538360	.	-	.	ID=g1698.t1.exon3;Parent=g1698.t1;
OU744336.1_Gymnosoma_rotundatum_genome_assembly,_chromosome:_1	AUGUSTUS	intron	44538361	44538420	0.95	-	.	ID=g1698.t1.intron3;Parent=g1698.t1;
OU744336.1_Gymnosoma_rotundatum_genome_assembly,_chromosome:_1	AUGUSTUS	CDS	44538421	44538524	0.95	-	0	ID=g1698.t1.CDS4;Parent=g1698.t1;
OU744336.1_Gymnosoma_rotundatum_genome_assembly,_chromosome:_1	AUGUSTUS	exon	44538421	44538524	.	-	.	ID=g1698.t1.exon4;Parent=g1698.t1;
OU744336.1_Gymnosoma_rotundatum_genome_assembly,_chromosome:_1	AUGUSTUS	start_codon	44538522	44538524	.	-	0	ID=g1698.t1.start1;Parent=g1698.t1;
OU744336.1_Gymnosoma_rotundatum_genome_assembly,_chromosome:_1	AUGUSTUS	gene	44645588	44646649	.	-	.	ID=g1699;
OU744336.1_Gymnosoma_rotundatum_genome_assembly,_chromosome:_1	AUGUSTUS	mRNA	44645588	44646649	1	-	.	ID=g1699.t1;Parent=g1699;
OU744336.1_Gymnosoma_rotundatum_genome_assembly,_chromosome:_1	AUGUSTUS	stop_codon	44645588	44645590	.	-	0	ID=g1699.t1.stop1;Parent=g1699.t1;
OU744336.1_Gymnosoma_rotundatum_genome_assembly,_chromosome:_1	AUGUSTUS	CDS	44645588	44646649	1	-	0	ID=g1699.t1.CDS1;Parent=g1699.t1;
OU744336.1_Gymnosoma_rotundatum_genome_assembly,_chromosome:_1	AUGUSTUS	exon	44645588	44646649	.	-	.	ID=g1699.t1.exon1;Parent=g1699.t1;
OU744336.1_Gymnosoma_rotundatum_genome_assembly,_chromosome:_1	AUGUSTUS	start_codon	44646647	44646649	.	-	0	ID=g1699.t1.start1;Parent=g1699.t1;
OU744336.1_Gymnosoma_rotundatum_genome_assembly,_chromosome:_1	AUGUSTUS	gene	44662925	44665057	.	+	.	ID=g1700;
OU744336.1_Gymnosoma_rotundatum_genome_assembly,_chromosome:_1	AUGUSTUS	mRNA	44662925	44665057	1	+	.	ID=g1700.t1;Parent=g1700;
OU744336.1_Gymnosoma_rotundatum_genome_assembly,_chromosome:_1	AUGUSTUS	start_codon	44662925	44662927	.	+	0	ID=g1700.t1.start1;Parent=g1700.t1;
OU744336.1_Gymnosoma_rotundatum_genome_assembly,_chromosome:_1	AUGUSTUS	CDS	44662925	44663316	1	+	0	ID=g1700.t1.CDS1;Parent=g1700.t1;
OU744336.1_Gymnosoma_rotundatum_genome_assembly,_chromosome:_1	AUGUSTUS	exon	44662925	44663316	.	+	.	ID=g1700.t1.exon1;Parent=g1700.t1;
OU744336.1_Gymnosoma_rotundatum_genome_assembly,_chromosome:_1	AUGUSTUS	intron	44663317	44663377	1	+	.	ID=g1700.t1.intron1;Parent=g1700.t1;
OU744336.1_Gymnosoma_rotundatum_genome_assembly,_chromosome:_1	AUGUSTUS	CDS	44663378	44663997	1	+	1	ID=g1700.t1.CDS2;Parent=g1700.t1;
OU744336.1_Gymnosoma_rotundatum_genome_assembly,_chromosome:_1	AUGUSTUS	exon	44663378	44663997	.	+	.	ID=g1700.t1.exon2;Parent=g1700.t1;
OU744336.1_Gymnosoma_rotundatum_genome_assembly,_chromosome:_1	AUGUSTUS	intron	44663998	44664314	1	+	.	ID=g1700.t1.intron2;Parent=g1700.t1;
OU744336.1_Gymnosoma_rotundatum_genome_assembly,_chromosome:_1	AUGUSTUS	CDS	44664315	44665057	1	+	2	ID=g1700.t1.CDS3;Parent=g1700.t1;
OU744336.1_Gymnosoma_rotundatum_genome_assembly,_chromosome:_1	AUGUSTUS	exon	44664315	44665057	.	+	.	ID=g1700.t1.exon3;Parent=g1700.t1;
OU744336.1_Gymnosoma_rotundatum_genome_assembly,_chromosome:_1	AUGUSTUS	stop_codon	44665055	44665057	.	+	0	ID=g1700.t1.stop1;Parent=g1700.t1;
OU744336.1_Gymnosoma_rotundatum_genome_assembly,_chromosome:_1	AUGUSTUS	gene	44665413	44665616	.	-	.	ID=g1701;
OU744336.1_Gymnosoma_rotundatum_genome_assembly,_chromosome:_1	AUGUSTUS	mRNA	44665413	44665616	1	-	.	ID=g1701.t1;Parent=g1701;
OU744336.1_Gymnosoma_rotundatum_genome_assembly,_chromosome:_1	AUGUSTUS	stop_codon	44665413	44665415	.	-	0	ID=g1701.t1.stop1;Parent=g1701.t1;
OU744336.1_Gymnosoma_rotundatum_genome_assembly,_chromosome:_1	AUGUSTUS	CDS	44665413	44665616	1	-	0	ID=g1701.t1.CDS1;Parent=g1701.t1;
OU744336.1_Gymnosoma_rotundatum_genome_assembly,_chromosome:_1	AUGUSTUS	exon	44665413	44665616	.	-	.	ID=g1701.t1.exon1;Parent=g1701.t1;
OU744336.1_Gymnosoma_rotundatum_genome_assembly,_chromosome:_1	AUGUSTUS	start_codon	44665614	44665616	.	-	0	ID=g1701.t1.start1;Parent=g1701.t1;
OU744336.1_Gymnosoma_rotundatum_genome_assembly,_chromosome:_1	AUGUSTUS	gene	44666111	44667600	.	-	.	ID=g1702;
OU744336.1_Gymnosoma_rotundatum_genome_assembly,_chromosome:_1	AUGUSTUS	mRNA	44666111	44667600	1	-	.	ID=g1702.t1;Parent=g1702;
OU744336.1_Gymnosoma_rotundatum_genome_assembly,_chromosome:_1	AUGUSTUS	stop_codon	44666111	44666113	.	-	0	ID=g1702.t1.stop1;Parent=g1702.t1;
OU744336.1_Gymnosoma_rotundatum_genome_assembly,_chromosome:_1	AUGUSTUS	CDS	44666111	44666367	1	-	2	ID=g1702.t1.CDS1;Parent=g1702.t1;
OU744336.1_Gymnosoma_rotundatum_genome_assembly,_chromosome:_1	AUGUSTUS	exon	44666111	44666367	.	-	.	ID=g1702.t1.exon1;Parent=g1702.t1;
OU744336.1_Gymnosoma_rotundatum_genome_assembly,_chromosome:_1	AUGUSTUS	intron	44666368	44666760	1	-	.	ID=g1702.t1.intron1;Parent=g1702.t1;
OU744336.1_Gymnosoma_rotundatum_genome_assembly,_chromosome:_1	AUGUSTUS	CDS	44666761	44666903	1	-	1	ID=g1702.t1.CDS2;Parent=g1702.t1;
OU744336.1_Gymnosoma_rotundatum_genome_assembly,_chromosome:_1	AUGUSTUS	exon	44666761	44666903	.	-	.	ID=g1702.t1.exon2;Parent=g1702.t1;
OU744336.1_Gymnosoma_rotundatum_genome_assembly,_chromosome:_1	AUGUSTUS	intron	44666904	44667220	1	-	.	ID=g1702.t1.intron2;Parent=g1702.t1;
OU744336.1_Gymnosoma_rotundatum_genome_assembly,_chromosome:_1	AUGUSTUS	CDS	44667221	44667389	1	-	2	ID=g1702.t1.CDS3;Parent=g1702.t1;
OU744336.1_Gymnosoma_rotundatum_genome_assembly,_chromosome:_1	AUGUSTUS	exon	44667221	44667389	.	-	.	ID=g1702.t1.exon3;Parent=g1702.t1;
OU744336.1_Gymnosoma_rotundatum_genome_assembly,_chromosome:_1	AUGUSTUS	intron	44667390	44667458	1	-	.	ID=g1702.t1.intron3;Parent=g1702.t1;
OU744336.1_Gymnosoma_rotundatum_genome_assembly,_chromosome:_1	AUGUSTUS	CDS	44667459	44667600	1	-	0	ID=g1702.t1.CDS4;Parent=g1702.t1;
OU744336.1_Gymnosoma_rotundatum_genome_assembly,_chromosome:_1	AUGUSTUS	exon	44667459	44667600	.	-	.	ID=g1702.t1.exon4;Parent=g1702.t1;
OU744336.1_Gymnosoma_rotundatum_genome_assembly,_chromosome:_1	AUGUSTUS	start_codon	44667598	44667600	.	-	0	ID=g1702.t1.start1;Parent=g1702.t1;
OU744336.1_Gymnosoma_rotundatum_genome_assembly,_chromosome:_1	AUGUSTUS	gene	44669160	44669714	.	+	.	ID=g1703;
OU744336.1_Gymnosoma_rotundatum_genome_assembly,_chromosome:_1	AUGUSTUS	mRNA	44669160	44669714	1	+	.	ID=g1703.t1;Parent=g1703;
OU744336.1_Gymnosoma_rotundatum_genome_assembly,_chromosome:_1	AUGUSTUS	start_codon	44669160	44669162	.	+	0	ID=g1703.t1.start1;Parent=g1703.t1;
OU744336.1_Gymnosoma_rotundatum_genome_assembly,_chromosome:_1	AUGUSTUS	CDS	44669160	44669229	1	+	0	ID=g1703.t1.CDS1;Parent=g1703.t1;
OU744336.1_Gymnosoma_rotundatum_genome_assembly,_chromosome:_1	AUGUSTUS	exon	44669160	44669229	.	+	.	ID=g1703.t1.exon1;Parent=g1703.t1;
OU744336.1_Gymnosoma_rotundatum_genome_assembly,_chromosome:_1	AUGUSTUS	intron	44669230	44669307	1	+	.	ID=g1703.t1.intron1;Parent=g1703.t1;
OU744336.1_Gymnosoma_rotundatum_genome_assembly,_chromosome:_1	AUGUSTUS	CDS	44669308	44669714	1	+	2	ID=g1703.t1.CDS2;Parent=g1703.t1;
OU744336.1_Gymnosoma_rotundatum_genome_assembly,_chromosome:_1	AUGUSTUS	exon	44669308	44669714	.	+	.	ID=g1703.t1.exon2;Parent=g1703.t1;
OU744336.1_Gymnosoma_rotundatum_genome_assembly,_chromosome:_1	AUGUSTUS	stop_codon	44669712	44669714	.	+	0	ID=g1703.t1.stop1;Parent=g1703.t1;
OU744336.1_Gymnosoma_rotundatum_genome_assembly,_chromosome:_1	AUGUSTUS	gene	44912728	44918810	.	+	.	ID=g1704;
OU744336.1_Gymnosoma_rotundatum_genome_assembly,_chromosome:_1	AUGUSTUS	mRNA	44912728	44918810	0.92	+	.	ID=g1704.t1;Parent=g1704;
OU744336.1_Gymnosoma_rotundatum_genome_assembly,_chromosome:_1	AUGUSTUS	start_codon	44912728	44912730	.	+	0	ID=g1704.t1.start1;Parent=g1704.t1;
OU744336.1_Gymnosoma_rotundatum_genome_assembly,_chromosome:_1	AUGUSTUS	CDS	44912728	44912801	0.92	+	0	ID=g1704.t1.CDS1;Parent=g1704.t1;
OU744336.1_Gymnosoma_rotundatum_genome_assembly,_chromosome:_1	AUGUSTUS	exon	44912728	44912801	.	+	.	ID=g1704.t1.exon1;Parent=g1704.t1;
OU744336.1_Gymnosoma_rotundatum_genome_assembly,_chromosome:_1	AUGUSTUS	intron	44912802	44913389	0.92	+	.	ID=g1704.t1.intron1;Parent=g1704.t1;
OU744336.1_Gymnosoma_rotundatum_genome_assembly,_chromosome:_1	AUGUSTUS	CDS	44913390	44913702	1	+	1	ID=g1704.t1.CDS2;Parent=g1704.t1;
OU744336.1_Gymnosoma_rotundatum_genome_assembly,_chromosome:_1	AUGUSTUS	exon	44913390	44913702	.	+	.	ID=g1704.t1.exon2;Parent=g1704.t1;
OU744336.1_Gymnosoma_rotundatum_genome_assembly,_chromosome:_1	AUGUSTUS	intron	44913703	44917392	1	+	.	ID=g1704.t1.intron2;Parent=g1704.t1;
OU744336.1_Gymnosoma_rotundatum_genome_assembly,_chromosome:_1	AUGUSTUS	CDS	44917393	44918084	1	+	0	ID=g1704.t1.CDS3;Parent=g1704.t1;
OU744336.1_Gymnosoma_rotundatum_genome_assembly,_chromosome:_1	AUGUSTUS	exon	44917393	44918084	.	+	.	ID=g1704.t1.exon3;Parent=g1704.t1;
OU744336.1_Gymnosoma_rotundatum_genome_assembly,_chromosome:_1	AUGUSTUS	intron	44918085	44918349	1	+	.	ID=g1704.t1.intron3;Parent=g1704.t1;
OU744336.1_Gymnosoma_rotundatum_genome_assembly,_chromosome:_1	AUGUSTUS	CDS	44918350	44918533	1	+	1	ID=g1704.t1.CDS4;Parent=g1704.t1;
OU744336.1_Gymnosoma_rotundatum_genome_assembly,_chromosome:_1	AUGUSTUS	exon	44918350	44918533	.	+	.	ID=g1704.t1.exon4;Parent=g1704.t1;
OU744336.1_Gymnosoma_rotundatum_genome_assembly,_chromosome:_1	AUGUSTUS	intron	44918534	44918663	1	+	.	ID=g1704.t1.intron4;Parent=g1704.t1;
OU744336.1_Gymnosoma_rotundatum_genome_assembly,_chromosome:_1	AUGUSTUS	CDS	44918664	44918810	1	+	0	ID=g1704.t1.CDS5;Parent=g1704.t1;
OU744336.1_Gymnosoma_rotundatum_genome_assembly,_chromosome:_1	AUGUSTUS	exon	44918664	44918810	.	+	.	ID=g1704.t1.exon5;Parent=g1704.t1;
OU744336.1_Gymnosoma_rotundatum_genome_assembly,_chromosome:_1	AUGUSTUS	stop_codon	44918808	44918810	.	+	0	ID=g1704.t1.stop1;Parent=g1704.t1;
OU744336.1_Gymnosoma_rotundatum_genome_assembly,_chromosome:_1	AUGUSTUS	gene	44918961	44921508	.	-	.	ID=g1705;
OU744336.1_Gymnosoma_rotundatum_genome_assembly,_chromosome:_1	AUGUSTUS	mRNA	44918961	44921508	0.61	-	.	ID=g1705.t1;Parent=g1705;
OU744336.1_Gymnosoma_rotundatum_genome_assembly,_chromosome:_1	AUGUSTUS	stop_codon	44918961	44918963	.	-	0	ID=g1705.t1.stop1;Parent=g1705.t1;
OU744336.1_Gymnosoma_rotundatum_genome_assembly,_chromosome:_1	AUGUSTUS	CDS	44918961	44919961	1	-	2	ID=g1705.t1.CDS1;Parent=g1705.t1;
OU744336.1_Gymnosoma_rotundatum_genome_assembly,_chromosome:_1	AUGUSTUS	exon	44918961	44919961	.	-	.	ID=g1705.t1.exon1;Parent=g1705.t1;
OU744336.1_Gymnosoma_rotundatum_genome_assembly,_chromosome:_1	AUGUSTUS	intron	44919962	44920021	1	-	.	ID=g1705.t1.intron1;Parent=g1705.t1;
OU744336.1_Gymnosoma_rotundatum_genome_assembly,_chromosome:_1	AUGUSTUS	CDS	44920022	44920913	1	-	0	ID=g1705.t1.CDS2;Parent=g1705.t1;
OU744336.1_Gymnosoma_rotundatum_genome_assembly,_chromosome:_1	AUGUSTUS	exon	44920022	44920913	.	-	.	ID=g1705.t1.exon2;Parent=g1705.t1;
OU744336.1_Gymnosoma_rotundatum_genome_assembly,_chromosome:_1	AUGUSTUS	intron	44920914	44920971	1	-	.	ID=g1705.t1.intron2;Parent=g1705.t1;
OU744336.1_Gymnosoma_rotundatum_genome_assembly,_chromosome:_1	AUGUSTUS	CDS	44920972	44921263	0.61	-	1	ID=g1705.t1.CDS3;Parent=g1705.t1;
OU744336.1_Gymnosoma_rotundatum_genome_assembly,_chromosome:_1	AUGUSTUS	exon	44920972	44921263	.	-	.	ID=g1705.t1.exon3;Parent=g1705.t1;
OU744336.1_Gymnosoma_rotundatum_genome_assembly,_chromosome:_1	AUGUSTUS	intron	44921264	44921335	0.61	-	.	ID=g1705.t1.intron3;Parent=g1705.t1;
OU744336.1_Gymnosoma_rotundatum_genome_assembly,_chromosome:_1	AUGUSTUS	CDS	44921336	44921508	1	-	0	ID=g1705.t1.CDS4;Parent=g1705.t1;
OU744336.1_Gymnosoma_rotundatum_genome_assembly,_chromosome:_1	AUGUSTUS	exon	44921336	44921508	.	-	.	ID=g1705.t1.exon4;Parent=g1705.t1;
OU744336.1_Gymnosoma_rotundatum_genome_assembly,_chromosome:_1	AUGUSTUS	start_codon	44921506	44921508	.	-	0	ID=g1705.t1.start1;Parent=g1705.t1;
OU744336.1_Gymnosoma_rotundatum_genome_assembly,_chromosome:_1	AUGUSTUS	mRNA	44918961	44921508	1	-	.	ID=g1705.t2;Parent=g1705;
OU744336.1_Gymnosoma_rotundatum_genome_assembly,_chromosome:_1	AUGUSTUS	stop_codon	44918961	44918963	.	-	0	ID=g1705.t2.stop1;Parent=g1705.t2;
OU744336.1_Gymnosoma_rotundatum_genome_assembly,_chromosome:_1	AUGUSTUS	CDS	44918961	44919961	1	-	2	ID=g1705.t2.CDS1;Parent=g1705.t2;
OU744336.1_Gymnosoma_rotundatum_genome_assembly,_chromosome:_1	AUGUSTUS	exon	44918961	44919961	.	-	.	ID=g1705.t2.exon1;Parent=g1705.t2;
OU744336.1_Gymnosoma_rotundatum_genome_assembly,_chromosome:_1	AUGUSTUS	intron	44919962	44920021	1	-	.	ID=g1705.t2.intron1;Parent=g1705.t2;
OU744336.1_Gymnosoma_rotundatum_genome_assembly,_chromosome:_1	AUGUSTUS	CDS	44920022	44920913	1	-	0	ID=g1705.t2.CDS2;Parent=g1705.t2;
OU744336.1_Gymnosoma_rotundatum_genome_assembly,_chromosome:_1	AUGUSTUS	exon	44920022	44920913	.	-	.	ID=g1705.t2.exon2;Parent=g1705.t2;
OU744336.1_Gymnosoma_rotundatum_genome_assembly,_chromosome:_1	AUGUSTUS	intron	44920914	44920971	1	-	.	ID=g1705.t2.intron2;Parent=g1705.t2;
OU744336.1_Gymnosoma_rotundatum_genome_assembly,_chromosome:_1	AUGUSTUS	CDS	44920972	44921272	1	-	1	ID=g1705.t2.CDS3;Parent=g1705.t2;
OU744336.1_Gymnosoma_rotundatum_genome_assembly,_chromosome:_1	AUGUSTUS	exon	44920972	44921272	.	-	.	ID=g1705.t2.exon3;Parent=g1705.t2;
OU744336.1_Gymnosoma_rotundatum_genome_assembly,_chromosome:_1	AUGUSTUS	intron	44921273	44921335	1	-	.	ID=g1705.t2.intron3;Parent=g1705.t2;
OU744336.1_Gymnosoma_rotundatum_genome_assembly,_chromosome:_1	AUGUSTUS	CDS	44921336	44921508	1	-	0	ID=g1705.t2.CDS4;Parent=g1705.t2;
OU744336.1_Gymnosoma_rotundatum_genome_assembly,_chromosome:_1	AUGUSTUS	exon	44921336	44921508	.	-	.	ID=g1705.t2.exon4;Parent=g1705.t2;
OU744336.1_Gymnosoma_rotundatum_genome_assembly,_chromosome:_1	AUGUSTUS	start_codon	44921506	44921508	.	-	0	ID=g1705.t2.start1;Parent=g1705.t2;
OU744336.1_Gymnosoma_rotundatum_genome_assembly,_chromosome:_1	AUGUSTUS	gene	44924903	44928482	.	+	.	ID=g1706;
OU744336.1_Gymnosoma_rotundatum_genome_assembly,_chromosome:_1	AUGUSTUS	mRNA	44924903	44928482	1	+	.	ID=g1706.t1;Parent=g1706;
OU744336.1_Gymnosoma_rotundatum_genome_assembly,_chromosome:_1	AUGUSTUS	start_codon	44924903	44924905	.	+	0	ID=g1706.t1.start1;Parent=g1706.t1;
OU744336.1_Gymnosoma_rotundatum_genome_assembly,_chromosome:_1	AUGUSTUS	CDS	44924903	44925707	1	+	0	ID=g1706.t1.CDS1;Parent=g1706.t1;
OU744336.1_Gymnosoma_rotundatum_genome_assembly,_chromosome:_1	AUGUSTUS	exon	44924903	44925707	.	+	.	ID=g1706.t1.exon1;Parent=g1706.t1;
OU744336.1_Gymnosoma_rotundatum_genome_assembly,_chromosome:_1	AUGUSTUS	intron	44925708	44926483	1	+	.	ID=g1706.t1.intron1;Parent=g1706.t1;
OU744336.1_Gymnosoma_rotundatum_genome_assembly,_chromosome:_1	AUGUSTUS	CDS	44926484	44927734	1	+	2	ID=g1706.t1.CDS2;Parent=g1706.t1;
OU744336.1_Gymnosoma_rotundatum_genome_assembly,_chromosome:_1	AUGUSTUS	exon	44926484	44927734	.	+	.	ID=g1706.t1.exon2;Parent=g1706.t1;
OU744336.1_Gymnosoma_rotundatum_genome_assembly,_chromosome:_1	AUGUSTUS	intron	44927735	44928195	1	+	.	ID=g1706.t1.intron2;Parent=g1706.t1;
OU744336.1_Gymnosoma_rotundatum_genome_assembly,_chromosome:_1	AUGUSTUS	CDS	44928196	44928482	1	+	2	ID=g1706.t1.CDS3;Parent=g1706.t1;
OU744336.1_Gymnosoma_rotundatum_genome_assembly,_chromosome:_1	AUGUSTUS	exon	44928196	44928482	.	+	.	ID=g1706.t1.exon3;Parent=g1706.t1;
OU744336.1_Gymnosoma_rotundatum_genome_assembly,_chromosome:_1	AUGUSTUS	stop_codon	44928480	44928482	.	+	0	ID=g1706.t1.stop1;Parent=g1706.t1;
OU744336.1_Gymnosoma_rotundatum_genome_assembly,_chromosome:_1	AUGUSTUS	gene	44928688	44930952	.	-	.	ID=g1707;
OU744336.1_Gymnosoma_rotundatum_genome_assembly,_chromosome:_1	AUGUSTUS	mRNA	44928688	44930952	1	-	.	ID=g1707.t1;Parent=g1707;
OU744336.1_Gymnosoma_rotundatum_genome_assembly,_chromosome:_1	AUGUSTUS	stop_codon	44928688	44928690	.	-	0	ID=g1707.t1.stop1;Parent=g1707.t1;
OU744336.1_Gymnosoma_rotundatum_genome_assembly,_chromosome:_1	AUGUSTUS	CDS	44928688	44929049	1	-	2	ID=g1707.t1.CDS1;Parent=g1707.t1;
OU744336.1_Gymnosoma_rotundatum_genome_assembly,_chromosome:_1	AUGUSTUS	exon	44928688	44929049	.	-	.	ID=g1707.t1.exon1;Parent=g1707.t1;
OU744336.1_Gymnosoma_rotundatum_genome_assembly,_chromosome:_1	AUGUSTUS	intron	44929050	44930213	1	-	.	ID=g1707.t1.intron1;Parent=g1707.t1;
OU744336.1_Gymnosoma_rotundatum_genome_assembly,_chromosome:_1	AUGUSTUS	CDS	44930214	44930319	1	-	0	ID=g1707.t1.CDS2;Parent=g1707.t1;
OU744336.1_Gymnosoma_rotundatum_genome_assembly,_chromosome:_1	AUGUSTUS	exon	44930214	44930319	.	-	.	ID=g1707.t1.exon2;Parent=g1707.t1;
OU744336.1_Gymnosoma_rotundatum_genome_assembly,_chromosome:_1	AUGUSTUS	intron	44930320	44930378	1	-	.	ID=g1707.t1.intron2;Parent=g1707.t1;
OU744336.1_Gymnosoma_rotundatum_genome_assembly,_chromosome:_1	AUGUSTUS	CDS	44930379	44930553	1	-	1	ID=g1707.t1.CDS3;Parent=g1707.t1;
OU744336.1_Gymnosoma_rotundatum_genome_assembly,_chromosome:_1	AUGUSTUS	exon	44930379	44930553	.	-	.	ID=g1707.t1.exon3;Parent=g1707.t1;
OU744336.1_Gymnosoma_rotundatum_genome_assembly,_chromosome:_1	AUGUSTUS	intron	44930554	44930761	1	-	.	ID=g1707.t1.intron3;Parent=g1707.t1;
OU744336.1_Gymnosoma_rotundatum_genome_assembly,_chromosome:_1	AUGUSTUS	CDS	44930762	44930952	1	-	0	ID=g1707.t1.CDS4;Parent=g1707.t1;
OU744336.1_Gymnosoma_rotundatum_genome_assembly,_chromosome:_1	AUGUSTUS	exon	44930762	44930952	.	-	.	ID=g1707.t1.exon4;Parent=g1707.t1;
OU744336.1_Gymnosoma_rotundatum_genome_assembly,_chromosome:_1	AUGUSTUS	start_codon	44930950	44930952	.	-	0	ID=g1707.t1.start1;Parent=g1707.t1;
OU744336.1_Gymnosoma_rotundatum_genome_assembly,_chromosome:_1	AUGUSTUS	gene	44935218	44937332	.	+	.	ID=g1708;
OU744336.1_Gymnosoma_rotundatum_genome_assembly,_chromosome:_1	AUGUSTUS	mRNA	44935218	44937332	1	+	.	ID=g1708.t1;Parent=g1708;
OU744336.1_Gymnosoma_rotundatum_genome_assembly,_chromosome:_1	AUGUSTUS	start_codon	44935218	44935220	.	+	0	ID=g1708.t1.start1;Parent=g1708.t1;
OU744336.1_Gymnosoma_rotundatum_genome_assembly,_chromosome:_1	AUGUSTUS	CDS	44935218	44935325	1	+	0	ID=g1708.t1.CDS1;Parent=g1708.t1;
OU744336.1_Gymnosoma_rotundatum_genome_assembly,_chromosome:_1	AUGUSTUS	exon	44935218	44935325	.	+	.	ID=g1708.t1.exon1;Parent=g1708.t1;
OU744336.1_Gymnosoma_rotundatum_genome_assembly,_chromosome:_1	AUGUSTUS	intron	44935326	44936828	1	+	.	ID=g1708.t1.intron1;Parent=g1708.t1;
OU744336.1_Gymnosoma_rotundatum_genome_assembly,_chromosome:_1	AUGUSTUS	CDS	44936829	44937332	1	+	0	ID=g1708.t1.CDS2;Parent=g1708.t1;
OU744336.1_Gymnosoma_rotundatum_genome_assembly,_chromosome:_1	AUGUSTUS	exon	44936829	44937332	.	+	.	ID=g1708.t1.exon2;Parent=g1708.t1;
OU744336.1_Gymnosoma_rotundatum_genome_assembly,_chromosome:_1	AUGUSTUS	stop_codon	44937330	44937332	.	+	0	ID=g1708.t1.stop1;Parent=g1708.t1;
OU744336.1_Gymnosoma_rotundatum_genome_assembly,_chromosome:_1	GeneMark.hmm3	mRNA	44936690	44937332	.	+	.	ID=g1708.t2;Parent=g1708;
OU744336.1_Gymnosoma_rotundatum_genome_assembly,_chromosome:_1	GeneMark.hmm3	start_codon	44936690	44936692	.	+	0	ID=g1708.t2.start1;Parent=g1708.t2;
OU744336.1_Gymnosoma_rotundatum_genome_assembly,_chromosome:_1	GeneMark.hmm3	CDS	44936690	44936722	.	+	0	ID=g1708.t2.CDS1;Parent=g1708.t2;
OU744336.1_Gymnosoma_rotundatum_genome_assembly,_chromosome:_1	GeneMark.hmm3	exon	44936690	44936722	0	+	.	ID=g1708.t2.exon1;Parent=g1708.t2;
OU744336.1_Gymnosoma_rotundatum_genome_assembly,_chromosome:_1	GeneMark.hmm3	intron	44936723	44936828	.	+	0	ID=g1708.t2.intron1;Parent=g1708.t2;
OU744336.1_Gymnosoma_rotundatum_genome_assembly,_chromosome:_1	GeneMark.hmm3	CDS	44936829	44937332	.	+	0	ID=g1708.t2.CDS2;Parent=g1708.t2;
OU744336.1_Gymnosoma_rotundatum_genome_assembly,_chromosome:_1	GeneMark.hmm3	exon	44936829	44937332	0	+	.	ID=g1708.t2.exon2;Parent=g1708.t2;
OU744336.1_Gymnosoma_rotundatum_genome_assembly,_chromosome:_1	GeneMark.hmm3	stop_codon	44937330	44937332	.	+	0	ID=g1708.t2.stop1;Parent=g1708.t2;
OU744336.1_Gymnosoma_rotundatum_genome_assembly,_chromosome:_1	AUGUSTUS	gene	44941829	44942499	.	-	.	ID=g1709;
OU744336.1_Gymnosoma_rotundatum_genome_assembly,_chromosome:_1	AUGUSTUS	mRNA	44941829	44942499	1	-	.	ID=g1709.t1;Parent=g1709;
OU744336.1_Gymnosoma_rotundatum_genome_assembly,_chromosome:_1	AUGUSTUS	stop_codon	44941829	44941831	.	-	0	ID=g1709.t1.stop1;Parent=g1709.t1;
OU744336.1_Gymnosoma_rotundatum_genome_assembly,_chromosome:_1	AUGUSTUS	CDS	44941829	44942367	1	-	2	ID=g1709.t1.CDS1;Parent=g1709.t1;
OU744336.1_Gymnosoma_rotundatum_genome_assembly,_chromosome:_1	AUGUSTUS	exon	44941829	44942367	.	-	.	ID=g1709.t1.exon1;Parent=g1709.t1;
OU744336.1_Gymnosoma_rotundatum_genome_assembly,_chromosome:_1	AUGUSTUS	intron	44942368	44942426	1	-	.	ID=g1709.t1.intron1;Parent=g1709.t1;
OU744336.1_Gymnosoma_rotundatum_genome_assembly,_chromosome:_1	AUGUSTUS	CDS	44942427	44942499	1	-	0	ID=g1709.t1.CDS2;Parent=g1709.t1;
OU744336.1_Gymnosoma_rotundatum_genome_assembly,_chromosome:_1	AUGUSTUS	exon	44942427	44942499	.	-	.	ID=g1709.t1.exon2;Parent=g1709.t1;
OU744336.1_Gymnosoma_rotundatum_genome_assembly,_chromosome:_1	AUGUSTUS	start_codon	44942497	44942499	.	-	0	ID=g1709.t1.start1;Parent=g1709.t1;
OU744336.1_Gymnosoma_rotundatum_genome_assembly,_chromosome:_1	AUGUSTUS	gene	44948860	44951893	.	+	.	ID=g1710;
OU744336.1_Gymnosoma_rotundatum_genome_assembly,_chromosome:_1	AUGUSTUS	mRNA	44948860	44951893	1	+	.	ID=g1710.t1;Parent=g1710;
OU744336.1_Gymnosoma_rotundatum_genome_assembly,_chromosome:_1	AUGUSTUS	start_codon	44948860	44948862	.	+	0	ID=g1710.t1.start1;Parent=g1710.t1;
OU744336.1_Gymnosoma_rotundatum_genome_assembly,_chromosome:_1	AUGUSTUS	CDS	44948860	44949361	1	+	0	ID=g1710.t1.CDS1;Parent=g1710.t1;
OU744336.1_Gymnosoma_rotundatum_genome_assembly,_chromosome:_1	AUGUSTUS	exon	44948860	44949361	.	+	.	ID=g1710.t1.exon1;Parent=g1710.t1;
OU744336.1_Gymnosoma_rotundatum_genome_assembly,_chromosome:_1	AUGUSTUS	intron	44949362	44949417	1	+	.	ID=g1710.t1.intron1;Parent=g1710.t1;
OU744336.1_Gymnosoma_rotundatum_genome_assembly,_chromosome:_1	AUGUSTUS	CDS	44949418	44950154	1	+	2	ID=g1710.t1.CDS2;Parent=g1710.t1;
OU744336.1_Gymnosoma_rotundatum_genome_assembly,_chromosome:_1	AUGUSTUS	exon	44949418	44950154	.	+	.	ID=g1710.t1.exon2;Parent=g1710.t1;
OU744336.1_Gymnosoma_rotundatum_genome_assembly,_chromosome:_1	AUGUSTUS	intron	44950155	44950450	1	+	.	ID=g1710.t1.intron2;Parent=g1710.t1;
OU744336.1_Gymnosoma_rotundatum_genome_assembly,_chromosome:_1	AUGUSTUS	CDS	44950451	44950803	1	+	0	ID=g1710.t1.CDS3;Parent=g1710.t1;
OU744336.1_Gymnosoma_rotundatum_genome_assembly,_chromosome:_1	AUGUSTUS	exon	44950451	44950803	.	+	.	ID=g1710.t1.exon3;Parent=g1710.t1;
OU744336.1_Gymnosoma_rotundatum_genome_assembly,_chromosome:_1	AUGUSTUS	intron	44950804	44950963	1	+	.	ID=g1710.t1.intron3;Parent=g1710.t1;
OU744336.1_Gymnosoma_rotundatum_genome_assembly,_chromosome:_1	AUGUSTUS	CDS	44950964	44951220	1	+	1	ID=g1710.t1.CDS4;Parent=g1710.t1;
OU744336.1_Gymnosoma_rotundatum_genome_assembly,_chromosome:_1	AUGUSTUS	exon	44950964	44951220	.	+	.	ID=g1710.t1.exon4;Parent=g1710.t1;
OU744336.1_Gymnosoma_rotundatum_genome_assembly,_chromosome:_1	AUGUSTUS	intron	44951221	44951276	1	+	.	ID=g1710.t1.intron4;Parent=g1710.t1;
OU744336.1_Gymnosoma_rotundatum_genome_assembly,_chromosome:_1	AUGUSTUS	CDS	44951277	44951893	1	+	2	ID=g1710.t1.CDS5;Parent=g1710.t1;
OU744336.1_Gymnosoma_rotundatum_genome_assembly,_chromosome:_1	AUGUSTUS	exon	44951277	44951893	.	+	.	ID=g1710.t1.exon5;Parent=g1710.t1;
OU744336.1_Gymnosoma_rotundatum_genome_assembly,_chromosome:_1	AUGUSTUS	stop_codon	44951891	44951893	.	+	0	ID=g1710.t1.stop1;Parent=g1710.t1;
OU744336.1_Gymnosoma_rotundatum_genome_assembly,_chromosome:_1	AUGUSTUS	gene	44952313	44953312	.	-	.	ID=g1711;
OU744336.1_Gymnosoma_rotundatum_genome_assembly,_chromosome:_1	AUGUSTUS	mRNA	44952313	44953312	1	-	.	ID=g1711.t1;Parent=g1711;
OU744336.1_Gymnosoma_rotundatum_genome_assembly,_chromosome:_1	AUGUSTUS	stop_codon	44952313	44952315	.	-	0	ID=g1711.t1.stop1;Parent=g1711.t1;
OU744336.1_Gymnosoma_rotundatum_genome_assembly,_chromosome:_1	AUGUSTUS	CDS	44952313	44952467	1	-	2	ID=g1711.t1.CDS1;Parent=g1711.t1;
OU744336.1_Gymnosoma_rotundatum_genome_assembly,_chromosome:_1	AUGUSTUS	exon	44952313	44952467	.	-	.	ID=g1711.t1.exon1;Parent=g1711.t1;
OU744336.1_Gymnosoma_rotundatum_genome_assembly,_chromosome:_1	AUGUSTUS	intron	44952468	44952522	1	-	.	ID=g1711.t1.intron1;Parent=g1711.t1;
OU744336.1_Gymnosoma_rotundatum_genome_assembly,_chromosome:_1	AUGUSTUS	CDS	44952523	44952695	1	-	1	ID=g1711.t1.CDS2;Parent=g1711.t1;
OU744336.1_Gymnosoma_rotundatum_genome_assembly,_chromosome:_1	AUGUSTUS	exon	44952523	44952695	.	-	.	ID=g1711.t1.exon2;Parent=g1711.t1;
OU744336.1_Gymnosoma_rotundatum_genome_assembly,_chromosome:_1	AUGUSTUS	intron	44952696	44952758	1	-	.	ID=g1711.t1.intron2;Parent=g1711.t1;
OU744336.1_Gymnosoma_rotundatum_genome_assembly,_chromosome:_1	AUGUSTUS	CDS	44952759	44953312	1	-	0	ID=g1711.t1.CDS3;Parent=g1711.t1;
OU744336.1_Gymnosoma_rotundatum_genome_assembly,_chromosome:_1	AUGUSTUS	exon	44952759	44953312	.	-	.	ID=g1711.t1.exon3;Parent=g1711.t1;
OU744336.1_Gymnosoma_rotundatum_genome_assembly,_chromosome:_1	AUGUSTUS	start_codon	44953310	44953312	.	-	0	ID=g1711.t1.start1;Parent=g1711.t1;
OU744336.1_Gymnosoma_rotundatum_genome_assembly,_chromosome:_1	AUGUSTUS	gene	44962757	44965155	.	+	.	ID=g1712;
OU744336.1_Gymnosoma_rotundatum_genome_assembly,_chromosome:_1	AUGUSTUS	mRNA	44962757	44965155	1	+	.	ID=g1712.t1;Parent=g1712;
OU744336.1_Gymnosoma_rotundatum_genome_assembly,_chromosome:_1	AUGUSTUS	start_codon	44962757	44962759	.	+	0	ID=g1712.t1.start1;Parent=g1712.t1;
OU744336.1_Gymnosoma_rotundatum_genome_assembly,_chromosome:_1	AUGUSTUS	CDS	44962757	44962886	1	+	0	ID=g1712.t1.CDS1;Parent=g1712.t1;
OU744336.1_Gymnosoma_rotundatum_genome_assembly,_chromosome:_1	AUGUSTUS	exon	44962757	44962886	.	+	.	ID=g1712.t1.exon1;Parent=g1712.t1;
OU744336.1_Gymnosoma_rotundatum_genome_assembly,_chromosome:_1	AUGUSTUS	intron	44962887	44965021	1	+	.	ID=g1712.t1.intron1;Parent=g1712.t1;
OU744336.1_Gymnosoma_rotundatum_genome_assembly,_chromosome:_1	AUGUSTUS	CDS	44965022	44965155	1	+	2	ID=g1712.t1.CDS2;Parent=g1712.t1;
OU744336.1_Gymnosoma_rotundatum_genome_assembly,_chromosome:_1	AUGUSTUS	exon	44965022	44965155	.	+	.	ID=g1712.t1.exon2;Parent=g1712.t1;
OU744336.1_Gymnosoma_rotundatum_genome_assembly,_chromosome:_1	AUGUSTUS	stop_codon	44965153	44965155	.	+	0	ID=g1712.t1.stop1;Parent=g1712.t1;
OU744336.1_Gymnosoma_rotundatum_genome_assembly,_chromosome:_1	AUGUSTUS	gene	44965594	44966715	.	+	.	ID=g1713;
OU744336.1_Gymnosoma_rotundatum_genome_assembly,_chromosome:_1	AUGUSTUS	mRNA	44965594	44966715	1	+	.	ID=g1713.t1;Parent=g1713;
OU744336.1_Gymnosoma_rotundatum_genome_assembly,_chromosome:_1	AUGUSTUS	start_codon	44965594	44965596	.	+	0	ID=g1713.t1.start1;Parent=g1713.t1;
OU744336.1_Gymnosoma_rotundatum_genome_assembly,_chromosome:_1	AUGUSTUS	CDS	44965594	44966715	1	+	0	ID=g1713.t1.CDS1;Parent=g1713.t1;
OU744336.1_Gymnosoma_rotundatum_genome_assembly,_chromosome:_1	AUGUSTUS	exon	44965594	44966715	.	+	.	ID=g1713.t1.exon1;Parent=g1713.t1;
OU744336.1_Gymnosoma_rotundatum_genome_assembly,_chromosome:_1	AUGUSTUS	stop_codon	44966713	44966715	.	+	0	ID=g1713.t1.stop1;Parent=g1713.t1;
OU744336.1_Gymnosoma_rotundatum_genome_assembly,_chromosome:_1	AUGUSTUS	gene	44966337	44966715	.	+	.	ID=g1714;
OU744336.1_Gymnosoma_rotundatum_genome_assembly,_chromosome:_1	AUGUSTUS	mRNA	44966337	44966715	0.84	+	.	ID=g1714.t1;Parent=g1714;
OU744336.1_Gymnosoma_rotundatum_genome_assembly,_chromosome:_1	AUGUSTUS	start_codon	44966337	44966339	.	+	0	ID=g1714.t1.start1;Parent=g1714.t1;
OU744336.1_Gymnosoma_rotundatum_genome_assembly,_chromosome:_1	AUGUSTUS	CDS	44966337	44966374	0.84	+	0	ID=g1714.t1.CDS1;Parent=g1714.t1;
OU744336.1_Gymnosoma_rotundatum_genome_assembly,_chromosome:_1	AUGUSTUS	exon	44966337	44966374	.	+	.	ID=g1714.t1.exon1;Parent=g1714.t1;
OU744336.1_Gymnosoma_rotundatum_genome_assembly,_chromosome:_1	AUGUSTUS	intron	44966375	44966414	0.84	+	.	ID=g1714.t1.intron1;Parent=g1714.t1;
OU744336.1_Gymnosoma_rotundatum_genome_assembly,_chromosome:_1	AUGUSTUS	CDS	44966415	44966715	0.99	+	1	ID=g1714.t1.CDS2;Parent=g1714.t1;
OU744336.1_Gymnosoma_rotundatum_genome_assembly,_chromosome:_1	AUGUSTUS	exon	44966415	44966715	.	+	.	ID=g1714.t1.exon2;Parent=g1714.t1;
OU744336.1_Gymnosoma_rotundatum_genome_assembly,_chromosome:_1	AUGUSTUS	stop_codon	44966713	44966715	.	+	0	ID=g1714.t1.stop1;Parent=g1714.t1;
OU744336.1_Gymnosoma_rotundatum_genome_assembly,_chromosome:_1	AUGUSTUS	gene	44972637	44987885	.	+	.	ID=g1715;
OU744336.1_Gymnosoma_rotundatum_genome_assembly,_chromosome:_1	AUGUSTUS	mRNA	44972637	44987885	1	+	.	ID=g1715.t1;Parent=g1715;
OU744336.1_Gymnosoma_rotundatum_genome_assembly,_chromosome:_1	AUGUSTUS	start_codon	44972637	44972639	.	+	0	ID=g1715.t1.start1;Parent=g1715.t1;
OU744336.1_Gymnosoma_rotundatum_genome_assembly,_chromosome:_1	AUGUSTUS	CDS	44972637	44973600	1	+	0	ID=g1715.t1.CDS1;Parent=g1715.t1;
OU744336.1_Gymnosoma_rotundatum_genome_assembly,_chromosome:_1	AUGUSTUS	exon	44972637	44973600	.	+	.	ID=g1715.t1.exon1;Parent=g1715.t1;
OU744336.1_Gymnosoma_rotundatum_genome_assembly,_chromosome:_1	AUGUSTUS	intron	44973601	44986776	1	+	.	ID=g1715.t1.intron1;Parent=g1715.t1;
OU744336.1_Gymnosoma_rotundatum_genome_assembly,_chromosome:_1	AUGUSTUS	CDS	44986777	44987328	1	+	2	ID=g1715.t1.CDS2;Parent=g1715.t1;
OU744336.1_Gymnosoma_rotundatum_genome_assembly,_chromosome:_1	AUGUSTUS	exon	44986777	44987328	.	+	.	ID=g1715.t1.exon2;Parent=g1715.t1;
OU744336.1_Gymnosoma_rotundatum_genome_assembly,_chromosome:_1	AUGUSTUS	intron	44987329	44987403	1	+	.	ID=g1715.t1.intron2;Parent=g1715.t1;
OU744336.1_Gymnosoma_rotundatum_genome_assembly,_chromosome:_1	AUGUSTUS	CDS	44987404	44987598	1	+	2	ID=g1715.t1.CDS3;Parent=g1715.t1;
OU744336.1_Gymnosoma_rotundatum_genome_assembly,_chromosome:_1	AUGUSTUS	exon	44987404	44987598	.	+	.	ID=g1715.t1.exon3;Parent=g1715.t1;
OU744336.1_Gymnosoma_rotundatum_genome_assembly,_chromosome:_1	AUGUSTUS	intron	44987599	44987667	1	+	.	ID=g1715.t1.intron3;Parent=g1715.t1;
OU744336.1_Gymnosoma_rotundatum_genome_assembly,_chromosome:_1	AUGUSTUS	CDS	44987668	44987885	1	+	2	ID=g1715.t1.CDS4;Parent=g1715.t1;
OU744336.1_Gymnosoma_rotundatum_genome_assembly,_chromosome:_1	AUGUSTUS	exon	44987668	44987885	.	+	.	ID=g1715.t1.exon4;Parent=g1715.t1;
OU744336.1_Gymnosoma_rotundatum_genome_assembly,_chromosome:_1	AUGUSTUS	stop_codon	44987883	44987885	.	+	0	ID=g1715.t1.stop1;Parent=g1715.t1;
OU744336.1_Gymnosoma_rotundatum_genome_assembly,_chromosome:_1	AUGUSTUS	gene	45003600	45007517	.	-	.	ID=g1716;
OU744336.1_Gymnosoma_rotundatum_genome_assembly,_chromosome:_1	AUGUSTUS	mRNA	45003600	45007517	1	-	.	ID=g1716.t1;Parent=g1716;
OU744336.1_Gymnosoma_rotundatum_genome_assembly,_chromosome:_1	AUGUSTUS	stop_codon	45003600	45003602	.	-	0	ID=g1716.t1.stop1;Parent=g1716.t1;
OU744336.1_Gymnosoma_rotundatum_genome_assembly,_chromosome:_1	AUGUSTUS	CDS	45003600	45007517	1	-	0	ID=g1716.t1.CDS1;Parent=g1716.t1;
OU744336.1_Gymnosoma_rotundatum_genome_assembly,_chromosome:_1	AUGUSTUS	exon	45003600	45007517	.	-	.	ID=g1716.t1.exon1;Parent=g1716.t1;
OU744336.1_Gymnosoma_rotundatum_genome_assembly,_chromosome:_1	AUGUSTUS	start_codon	45007515	45007517	.	-	0	ID=g1716.t1.start1;Parent=g1716.t1;
OU744336.1_Gymnosoma_rotundatum_genome_assembly,_chromosome:_1	AUGUSTUS	gene	45003600	45007517	.	-	.	ID=g1717;
OU744336.1_Gymnosoma_rotundatum_genome_assembly,_chromosome:_1	AUGUSTUS	mRNA	45003600	45007517	0.41	-	.	ID=g1717.t1;Parent=g1717;
OU744336.1_Gymnosoma_rotundatum_genome_assembly,_chromosome:_1	AUGUSTUS	stop_codon	45003600	45003602	.	-	0	ID=g1717.t1.stop1;Parent=g1717.t1;
OU744336.1_Gymnosoma_rotundatum_genome_assembly,_chromosome:_1	AUGUSTUS	CDS	45003600	45003640	0.78	-	2	ID=g1717.t1.CDS1;Parent=g1717.t1;
OU744336.1_Gymnosoma_rotundatum_genome_assembly,_chromosome:_1	AUGUSTUS	exon	45003600	45003640	.	-	.	ID=g1717.t1.exon1;Parent=g1717.t1;
OU744336.1_Gymnosoma_rotundatum_genome_assembly,_chromosome:_1	AUGUSTUS	intron	45003641	45005278	0.76	-	.	ID=g1717.t1.intron1;Parent=g1717.t1;
OU744336.1_Gymnosoma_rotundatum_genome_assembly,_chromosome:_1	AUGUSTUS	CDS	45005279	45005545	0.62	-	2	ID=g1717.t1.CDS2;Parent=g1717.t1;
OU744336.1_Gymnosoma_rotundatum_genome_assembly,_chromosome:_1	AUGUSTUS	exon	45005279	45005545	.	-	.	ID=g1717.t1.exon2;Parent=g1717.t1;
OU744336.1_Gymnosoma_rotundatum_genome_assembly,_chromosome:_1	AUGUSTUS	intron	45005546	45006451	0.49	-	.	ID=g1717.t1.intron2;Parent=g1717.t1;
OU744336.1_Gymnosoma_rotundatum_genome_assembly,_chromosome:_1	AUGUSTUS	CDS	45006452	45007517	0.79	-	0	ID=g1717.t1.CDS3;Parent=g1717.t1;
OU744336.1_Gymnosoma_rotundatum_genome_assembly,_chromosome:_1	AUGUSTUS	exon	45006452	45007517	.	-	.	ID=g1717.t1.exon3;Parent=g1717.t1;
OU744336.1_Gymnosoma_rotundatum_genome_assembly,_chromosome:_1	AUGUSTUS	start_codon	45007515	45007517	.	-	0	ID=g1717.t1.start1;Parent=g1717.t1;
OU744336.1_Gymnosoma_rotundatum_genome_assembly,_chromosome:_1	AUGUSTUS	gene	45090018	45090503	.	+	.	ID=g1718;
OU744336.1_Gymnosoma_rotundatum_genome_assembly,_chromosome:_1	AUGUSTUS	mRNA	45090018	45090503	0.99	+	.	ID=g1718.t1;Parent=g1718;
OU744336.1_Gymnosoma_rotundatum_genome_assembly,_chromosome:_1	AUGUSTUS	start_codon	45090018	45090020	.	+	0	ID=g1718.t1.start1;Parent=g1718.t1;
OU744336.1_Gymnosoma_rotundatum_genome_assembly,_chromosome:_1	AUGUSTUS	CDS	45090018	45090503	0.99	+	0	ID=g1718.t1.CDS1;Parent=g1718.t1;
OU744336.1_Gymnosoma_rotundatum_genome_assembly,_chromosome:_1	AUGUSTUS	exon	45090018	45090503	.	+	.	ID=g1718.t1.exon1;Parent=g1718.t1;
OU744336.1_Gymnosoma_rotundatum_genome_assembly,_chromosome:_1	AUGUSTUS	stop_codon	45090501	45090503	.	+	0	ID=g1718.t1.stop1;Parent=g1718.t1;
OU744336.1_Gymnosoma_rotundatum_genome_assembly,_chromosome:_1	AUGUSTUS	gene	45463257	45467502	.	+	.	ID=g1719;
OU744336.1_Gymnosoma_rotundatum_genome_assembly,_chromosome:_1	AUGUSTUS	mRNA	45463257	45467502	1	+	.	ID=g1719.t1;Parent=g1719;
OU744336.1_Gymnosoma_rotundatum_genome_assembly,_chromosome:_1	AUGUSTUS	start_codon	45463257	45463259	.	+	0	ID=g1719.t1.start1;Parent=g1719.t1;
OU744336.1_Gymnosoma_rotundatum_genome_assembly,_chromosome:_1	AUGUSTUS	CDS	45463257	45463513	1	+	0	ID=g1719.t1.CDS1;Parent=g1719.t1;
OU744336.1_Gymnosoma_rotundatum_genome_assembly,_chromosome:_1	AUGUSTUS	exon	45463257	45463513	.	+	.	ID=g1719.t1.exon1;Parent=g1719.t1;
OU744336.1_Gymnosoma_rotundatum_genome_assembly,_chromosome:_1	AUGUSTUS	intron	45463514	45467351	1	+	.	ID=g1719.t1.intron1;Parent=g1719.t1;
OU744336.1_Gymnosoma_rotundatum_genome_assembly,_chromosome:_1	AUGUSTUS	CDS	45467352	45467502	1	+	1	ID=g1719.t1.CDS2;Parent=g1719.t1;
OU744336.1_Gymnosoma_rotundatum_genome_assembly,_chromosome:_1	AUGUSTUS	exon	45467352	45467502	.	+	.	ID=g1719.t1.exon2;Parent=g1719.t1;
OU744336.1_Gymnosoma_rotundatum_genome_assembly,_chromosome:_1	AUGUSTUS	stop_codon	45467500	45467502	.	+	0	ID=g1719.t1.stop1;Parent=g1719.t1;
OU744336.1_Gymnosoma_rotundatum_genome_assembly,_chromosome:_1	AUGUSTUS	gene	45490004	45491497	.	+	.	ID=g1720;
OU744336.1_Gymnosoma_rotundatum_genome_assembly,_chromosome:_1	AUGUSTUS	mRNA	45490004	45491497	1	+	.	ID=g1720.t1;Parent=g1720;
OU744336.1_Gymnosoma_rotundatum_genome_assembly,_chromosome:_1	AUGUSTUS	start_codon	45490004	45490006	.	+	0	ID=g1720.t1.start1;Parent=g1720.t1;
OU744336.1_Gymnosoma_rotundatum_genome_assembly,_chromosome:_1	AUGUSTUS	CDS	45490004	45490132	1	+	0	ID=g1720.t1.CDS1;Parent=g1720.t1;
OU744336.1_Gymnosoma_rotundatum_genome_assembly,_chromosome:_1	AUGUSTUS	exon	45490004	45490132	.	+	.	ID=g1720.t1.exon1;Parent=g1720.t1;
OU744336.1_Gymnosoma_rotundatum_genome_assembly,_chromosome:_1	AUGUSTUS	intron	45490133	45491413	1	+	.	ID=g1720.t1.intron1;Parent=g1720.t1;
OU744336.1_Gymnosoma_rotundatum_genome_assembly,_chromosome:_1	AUGUSTUS	CDS	45491414	45491497	1	+	0	ID=g1720.t1.CDS2;Parent=g1720.t1;
OU744336.1_Gymnosoma_rotundatum_genome_assembly,_chromosome:_1	AUGUSTUS	exon	45491414	45491497	.	+	.	ID=g1720.t1.exon2;Parent=g1720.t1;
OU744336.1_Gymnosoma_rotundatum_genome_assembly,_chromosome:_1	AUGUSTUS	stop_codon	45491495	45491497	.	+	0	ID=g1720.t1.stop1;Parent=g1720.t1;
OU744336.1_Gymnosoma_rotundatum_genome_assembly,_chromosome:_1	AUGUSTUS	gene	45648728	45648958	.	+	.	ID=g1721;
OU744336.1_Gymnosoma_rotundatum_genome_assembly,_chromosome:_1	AUGUSTUS	mRNA	45648728	45648958	0.57	+	.	ID=g1721.t1;Parent=g1721;
OU744336.1_Gymnosoma_rotundatum_genome_assembly,_chromosome:_1	AUGUSTUS	start_codon	45648728	45648730	.	+	0	ID=g1721.t1.start1;Parent=g1721.t1;
OU744336.1_Gymnosoma_rotundatum_genome_assembly,_chromosome:_1	AUGUSTUS	CDS	45648728	45648958	0.57	+	0	ID=g1721.t1.CDS1;Parent=g1721.t1;
OU744336.1_Gymnosoma_rotundatum_genome_assembly,_chromosome:_1	AUGUSTUS	exon	45648728	45648958	.	+	.	ID=g1721.t1.exon1;Parent=g1721.t1;
OU744336.1_Gymnosoma_rotundatum_genome_assembly,_chromosome:_1	AUGUSTUS	stop_codon	45648956	45648958	.	+	0	ID=g1721.t1.stop1;Parent=g1721.t1;
OU744336.1_Gymnosoma_rotundatum_genome_assembly,_chromosome:_1	AUGUSTUS	gene	45672827	45674587	.	-	.	ID=g1722;
OU744336.1_Gymnosoma_rotundatum_genome_assembly,_chromosome:_1	AUGUSTUS	mRNA	45672827	45674587	1	-	.	ID=g1722.t1;Parent=g1722;
OU744336.1_Gymnosoma_rotundatum_genome_assembly,_chromosome:_1	AUGUSTUS	stop_codon	45672827	45672829	.	-	0	ID=g1722.t1.stop1;Parent=g1722.t1;
OU744336.1_Gymnosoma_rotundatum_genome_assembly,_chromosome:_1	AUGUSTUS	CDS	45672827	45674587	1	-	0	ID=g1722.t1.CDS1;Parent=g1722.t1;
OU744336.1_Gymnosoma_rotundatum_genome_assembly,_chromosome:_1	AUGUSTUS	exon	45672827	45674587	.	-	.	ID=g1722.t1.exon1;Parent=g1722.t1;
OU744336.1_Gymnosoma_rotundatum_genome_assembly,_chromosome:_1	AUGUSTUS	start_codon	45674585	45674587	.	-	0	ID=g1722.t1.start1;Parent=g1722.t1;
OU744336.1_Gymnosoma_rotundatum_genome_assembly,_chromosome:_1	AUGUSTUS	gene	45674714	45693865	.	+	.	ID=g1723;
OU744336.1_Gymnosoma_rotundatum_genome_assembly,_chromosome:_1	AUGUSTUS	mRNA	45674714	45693865	1	+	.	ID=g1723.t1;Parent=g1723;
OU744336.1_Gymnosoma_rotundatum_genome_assembly,_chromosome:_1	AUGUSTUS	start_codon	45674714	45674716	.	+	0	ID=g1723.t1.start1;Parent=g1723.t1;
OU744336.1_Gymnosoma_rotundatum_genome_assembly,_chromosome:_1	AUGUSTUS	CDS	45674714	45674807	1	+	0	ID=g1723.t1.CDS1;Parent=g1723.t1;
OU744336.1_Gymnosoma_rotundatum_genome_assembly,_chromosome:_1	AUGUSTUS	exon	45674714	45674807	.	+	.	ID=g1723.t1.exon1;Parent=g1723.t1;
OU744336.1_Gymnosoma_rotundatum_genome_assembly,_chromosome:_1	AUGUSTUS	intron	45674808	45674908	1	+	.	ID=g1723.t1.intron1;Parent=g1723.t1;
OU744336.1_Gymnosoma_rotundatum_genome_assembly,_chromosome:_1	AUGUSTUS	CDS	45674909	45675057	1	+	2	ID=g1723.t1.CDS2;Parent=g1723.t1;
OU744336.1_Gymnosoma_rotundatum_genome_assembly,_chromosome:_1	AUGUSTUS	exon	45674909	45675057	.	+	.	ID=g1723.t1.exon2;Parent=g1723.t1;
OU744336.1_Gymnosoma_rotundatum_genome_assembly,_chromosome:_1	AUGUSTUS	intron	45675058	45690768	1	+	.	ID=g1723.t1.intron2;Parent=g1723.t1;
OU744336.1_Gymnosoma_rotundatum_genome_assembly,_chromosome:_1	AUGUSTUS	CDS	45690769	45690845	1	+	0	ID=g1723.t1.CDS3;Parent=g1723.t1;
OU744336.1_Gymnosoma_rotundatum_genome_assembly,_chromosome:_1	AUGUSTUS	exon	45690769	45690845	.	+	.	ID=g1723.t1.exon3;Parent=g1723.t1;
OU744336.1_Gymnosoma_rotundatum_genome_assembly,_chromosome:_1	AUGUSTUS	intron	45690846	45692565	1	+	.	ID=g1723.t1.intron3;Parent=g1723.t1;
OU744336.1_Gymnosoma_rotundatum_genome_assembly,_chromosome:_1	AUGUSTUS	CDS	45692566	45692624	1	+	1	ID=g1723.t1.CDS4;Parent=g1723.t1;
OU744336.1_Gymnosoma_rotundatum_genome_assembly,_chromosome:_1	AUGUSTUS	exon	45692566	45692624	.	+	.	ID=g1723.t1.exon4;Parent=g1723.t1;
OU744336.1_Gymnosoma_rotundatum_genome_assembly,_chromosome:_1	AUGUSTUS	intron	45692625	45693701	1	+	.	ID=g1723.t1.intron4;Parent=g1723.t1;
OU744336.1_Gymnosoma_rotundatum_genome_assembly,_chromosome:_1	AUGUSTUS	CDS	45693702	45693865	1	+	2	ID=g1723.t1.CDS5;Parent=g1723.t1;
OU744336.1_Gymnosoma_rotundatum_genome_assembly,_chromosome:_1	AUGUSTUS	exon	45693702	45693865	.	+	.	ID=g1723.t1.exon5;Parent=g1723.t1;
OU744336.1_Gymnosoma_rotundatum_genome_assembly,_chromosome:_1	AUGUSTUS	stop_codon	45693863	45693865	.	+	0	ID=g1723.t1.stop1;Parent=g1723.t1;
OU744336.1_Gymnosoma_rotundatum_genome_assembly,_chromosome:_1	AUGUSTUS	gene	45836536	45839184	.	-	.	ID=g1724;
OU744336.1_Gymnosoma_rotundatum_genome_assembly,_chromosome:_1	AUGUSTUS	mRNA	45838723	45839184	0.7	-	.	ID=g1724.t1;Parent=g1724;
OU744336.1_Gymnosoma_rotundatum_genome_assembly,_chromosome:_1	AUGUSTUS	stop_codon	45838723	45838725	.	-	0	ID=g1724.t1.stop1;Parent=g1724.t1;
OU744336.1_Gymnosoma_rotundatum_genome_assembly,_chromosome:_1	AUGUSTUS	CDS	45838723	45839008	0.7	-	1	ID=g1724.t1.CDS1;Parent=g1724.t1;
OU744336.1_Gymnosoma_rotundatum_genome_assembly,_chromosome:_1	AUGUSTUS	exon	45838723	45839008	.	-	.	ID=g1724.t1.exon1;Parent=g1724.t1;
OU744336.1_Gymnosoma_rotundatum_genome_assembly,_chromosome:_1	AUGUSTUS	intron	45839009	45839107	0.85	-	.	ID=g1724.t1.intron1;Parent=g1724.t1;
OU744336.1_Gymnosoma_rotundatum_genome_assembly,_chromosome:_1	AUGUSTUS	CDS	45839108	45839184	1	-	0	ID=g1724.t1.CDS2;Parent=g1724.t1;
OU744336.1_Gymnosoma_rotundatum_genome_assembly,_chromosome:_1	AUGUSTUS	exon	45839108	45839184	.	-	.	ID=g1724.t1.exon2;Parent=g1724.t1;
OU744336.1_Gymnosoma_rotundatum_genome_assembly,_chromosome:_1	AUGUSTUS	start_codon	45839182	45839184	.	-	0	ID=g1724.t1.start1;Parent=g1724.t1;
OU744336.1_Gymnosoma_rotundatum_genome_assembly,_chromosome:_1	AUGUSTUS	mRNA	45836536	45839184	0.32	-	.	ID=g1724.t2;Parent=g1724;
OU744336.1_Gymnosoma_rotundatum_genome_assembly,_chromosome:_1	AUGUSTUS	stop_codon	45836536	45836538	.	-	0	ID=g1724.t2.stop1;Parent=g1724.t2;
OU744336.1_Gymnosoma_rotundatum_genome_assembly,_chromosome:_1	AUGUSTUS	CDS	45836536	45836590	0.59	-	1	ID=g1724.t2.CDS1;Parent=g1724.t2;
OU744336.1_Gymnosoma_rotundatum_genome_assembly,_chromosome:_1	AUGUSTUS	exon	45836536	45836590	.	-	.	ID=g1724.t2.exon1;Parent=g1724.t2;
OU744336.1_Gymnosoma_rotundatum_genome_assembly,_chromosome:_1	AUGUSTUS	intron	45836591	45838822	0.33	-	.	ID=g1724.t2.intron1;Parent=g1724.t2;
OU744336.1_Gymnosoma_rotundatum_genome_assembly,_chromosome:_1	AUGUSTUS	CDS	45838823	45839008	0.38	-	1	ID=g1724.t2.CDS2;Parent=g1724.t2;
OU744336.1_Gymnosoma_rotundatum_genome_assembly,_chromosome:_1	AUGUSTUS	exon	45838823	45839008	.	-	.	ID=g1724.t2.exon2;Parent=g1724.t2;
OU744336.1_Gymnosoma_rotundatum_genome_assembly,_chromosome:_1	AUGUSTUS	intron	45839009	45839107	0.64	-	.	ID=g1724.t2.intron2;Parent=g1724.t2;
OU744336.1_Gymnosoma_rotundatum_genome_assembly,_chromosome:_1	AUGUSTUS	CDS	45839108	45839184	0.96	-	0	ID=g1724.t2.CDS3;Parent=g1724.t2;
OU744336.1_Gymnosoma_rotundatum_genome_assembly,_chromosome:_1	AUGUSTUS	exon	45839108	45839184	.	-	.	ID=g1724.t2.exon3;Parent=g1724.t2;
OU744336.1_Gymnosoma_rotundatum_genome_assembly,_chromosome:_1	AUGUSTUS	start_codon	45839182	45839184	.	-	0	ID=g1724.t2.start1;Parent=g1724.t2;
OU744336.1_Gymnosoma_rotundatum_genome_assembly,_chromosome:_1	AUGUSTUS	gene	46116590	46118626	.	+	.	ID=g1725;
OU744336.1_Gymnosoma_rotundatum_genome_assembly,_chromosome:_1	AUGUSTUS	mRNA	46116590	46118626	1	+	.	ID=g1725.t1;Parent=g1725;
OU744336.1_Gymnosoma_rotundatum_genome_assembly,_chromosome:_1	AUGUSTUS	start_codon	46116590	46116592	.	+	0	ID=g1725.t1.start1;Parent=g1725.t1;
OU744336.1_Gymnosoma_rotundatum_genome_assembly,_chromosome:_1	AUGUSTUS	CDS	46116590	46116667	1	+	0	ID=g1725.t1.CDS1;Parent=g1725.t1;
OU744336.1_Gymnosoma_rotundatum_genome_assembly,_chromosome:_1	AUGUSTUS	exon	46116590	46116667	.	+	.	ID=g1725.t1.exon1;Parent=g1725.t1;
OU744336.1_Gymnosoma_rotundatum_genome_assembly,_chromosome:_1	AUGUSTUS	intron	46116668	46116726	1	+	.	ID=g1725.t1.intron1;Parent=g1725.t1;
OU744336.1_Gymnosoma_rotundatum_genome_assembly,_chromosome:_1	AUGUSTUS	CDS	46116727	46116826	1	+	0	ID=g1725.t1.CDS2;Parent=g1725.t1;
OU744336.1_Gymnosoma_rotundatum_genome_assembly,_chromosome:_1	AUGUSTUS	exon	46116727	46116826	.	+	.	ID=g1725.t1.exon2;Parent=g1725.t1;
OU744336.1_Gymnosoma_rotundatum_genome_assembly,_chromosome:_1	AUGUSTUS	intron	46116827	46116884	1	+	.	ID=g1725.t1.intron2;Parent=g1725.t1;
OU744336.1_Gymnosoma_rotundatum_genome_assembly,_chromosome:_1	AUGUSTUS	CDS	46116885	46117131	1	+	2	ID=g1725.t1.CDS3;Parent=g1725.t1;
OU744336.1_Gymnosoma_rotundatum_genome_assembly,_chromosome:_1	AUGUSTUS	exon	46116885	46117131	.	+	.	ID=g1725.t1.exon3;Parent=g1725.t1;
OU744336.1_Gymnosoma_rotundatum_genome_assembly,_chromosome:_1	AUGUSTUS	intron	46117132	46117194	1	+	.	ID=g1725.t1.intron3;Parent=g1725.t1;
OU744336.1_Gymnosoma_rotundatum_genome_assembly,_chromosome:_1	AUGUSTUS	CDS	46117195	46117750	1	+	1	ID=g1725.t1.CDS4;Parent=g1725.t1;
OU744336.1_Gymnosoma_rotundatum_genome_assembly,_chromosome:_1	AUGUSTUS	exon	46117195	46117750	.	+	.	ID=g1725.t1.exon4;Parent=g1725.t1;
OU744336.1_Gymnosoma_rotundatum_genome_assembly,_chromosome:_1	AUGUSTUS	intron	46117751	46118032	1	+	.	ID=g1725.t1.intron4;Parent=g1725.t1;
OU744336.1_Gymnosoma_rotundatum_genome_assembly,_chromosome:_1	AUGUSTUS	CDS	46118033	46118626	1	+	0	ID=g1725.t1.CDS5;Parent=g1725.t1;
OU744336.1_Gymnosoma_rotundatum_genome_assembly,_chromosome:_1	AUGUSTUS	exon	46118033	46118626	.	+	.	ID=g1725.t1.exon5;Parent=g1725.t1;
OU744336.1_Gymnosoma_rotundatum_genome_assembly,_chromosome:_1	AUGUSTUS	stop_codon	46118624	46118626	.	+	0	ID=g1725.t1.stop1;Parent=g1725.t1;
OU744336.1_Gymnosoma_rotundatum_genome_assembly,_chromosome:_1	AUGUSTUS	gene	46269191	46274739	.	+	.	ID=g1726;
OU744336.1_Gymnosoma_rotundatum_genome_assembly,_chromosome:_1	AUGUSTUS	mRNA	46269191	46274739	1	+	.	ID=g1726.t1;Parent=g1726;
OU744336.1_Gymnosoma_rotundatum_genome_assembly,_chromosome:_1	AUGUSTUS	start_codon	46269191	46269193	.	+	0	ID=g1726.t1.start1;Parent=g1726.t1;
OU744336.1_Gymnosoma_rotundatum_genome_assembly,_chromosome:_1	AUGUSTUS	CDS	46269191	46271641	1	+	0	ID=g1726.t1.CDS1;Parent=g1726.t1;
OU744336.1_Gymnosoma_rotundatum_genome_assembly,_chromosome:_1	AUGUSTUS	exon	46269191	46271641	.	+	.	ID=g1726.t1.exon1;Parent=g1726.t1;
OU744336.1_Gymnosoma_rotundatum_genome_assembly,_chromosome:_1	AUGUSTUS	intron	46271642	46273485	1	+	.	ID=g1726.t1.intron1;Parent=g1726.t1;
OU744336.1_Gymnosoma_rotundatum_genome_assembly,_chromosome:_1	AUGUSTUS	CDS	46273486	46274739	1	+	0	ID=g1726.t1.CDS2;Parent=g1726.t1;
OU744336.1_Gymnosoma_rotundatum_genome_assembly,_chromosome:_1	AUGUSTUS	exon	46273486	46274739	.	+	.	ID=g1726.t1.exon2;Parent=g1726.t1;
OU744336.1_Gymnosoma_rotundatum_genome_assembly,_chromosome:_1	AUGUSTUS	stop_codon	46274737	46274739	.	+	0	ID=g1726.t1.stop1;Parent=g1726.t1;
OU744336.1_Gymnosoma_rotundatum_genome_assembly,_chromosome:_1	AUGUSTUS	gene	46281814	46298021	.	+	.	ID=g1727;
OU744336.1_Gymnosoma_rotundatum_genome_assembly,_chromosome:_1	AUGUSTUS	mRNA	46281814	46298021	0.14	+	.	ID=g1727.t1;Parent=g1727;
OU744336.1_Gymnosoma_rotundatum_genome_assembly,_chromosome:_1	AUGUSTUS	start_codon	46281814	46281816	.	+	0	ID=g1727.t1.start1;Parent=g1727.t1;
OU744336.1_Gymnosoma_rotundatum_genome_assembly,_chromosome:_1	AUGUSTUS	CDS	46281814	46282036	0.59	+	0	ID=g1727.t1.CDS1;Parent=g1727.t1;
OU744336.1_Gymnosoma_rotundatum_genome_assembly,_chromosome:_1	AUGUSTUS	exon	46281814	46282036	.	+	.	ID=g1727.t1.exon1;Parent=g1727.t1;
OU744336.1_Gymnosoma_rotundatum_genome_assembly,_chromosome:_1	AUGUSTUS	intron	46282037	46292749	0.39	+	.	ID=g1727.t1.intron1;Parent=g1727.t1;
OU744336.1_Gymnosoma_rotundatum_genome_assembly,_chromosome:_1	AUGUSTUS	CDS	46292750	46292779	0.39	+	2	ID=g1727.t1.CDS2;Parent=g1727.t1;
OU744336.1_Gymnosoma_rotundatum_genome_assembly,_chromosome:_1	AUGUSTUS	exon	46292750	46292779	.	+	.	ID=g1727.t1.exon2;Parent=g1727.t1;
OU744336.1_Gymnosoma_rotundatum_genome_assembly,_chromosome:_1	AUGUSTUS	intron	46292780	46293024	1	+	.	ID=g1727.t1.intron2;Parent=g1727.t1;
OU744336.1_Gymnosoma_rotundatum_genome_assembly,_chromosome:_1	AUGUSTUS	CDS	46293025	46293153	1	+	2	ID=g1727.t1.CDS3;Parent=g1727.t1;
OU744336.1_Gymnosoma_rotundatum_genome_assembly,_chromosome:_1	AUGUSTUS	exon	46293025	46293153	.	+	.	ID=g1727.t1.exon3;Parent=g1727.t1;
OU744336.1_Gymnosoma_rotundatum_genome_assembly,_chromosome:_1	AUGUSTUS	intron	46293154	46293217	1	+	.	ID=g1727.t1.intron3;Parent=g1727.t1;
OU744336.1_Gymnosoma_rotundatum_genome_assembly,_chromosome:_1	AUGUSTUS	CDS	46293218	46293404	1	+	2	ID=g1727.t1.CDS4;Parent=g1727.t1;
OU744336.1_Gymnosoma_rotundatum_genome_assembly,_chromosome:_1	AUGUSTUS	exon	46293218	46293404	.	+	.	ID=g1727.t1.exon4;Parent=g1727.t1;
OU744336.1_Gymnosoma_rotundatum_genome_assembly,_chromosome:_1	AUGUSTUS	intron	46293405	46297801	1	+	.	ID=g1727.t1.intron4;Parent=g1727.t1;
OU744336.1_Gymnosoma_rotundatum_genome_assembly,_chromosome:_1	AUGUSTUS	CDS	46297802	46298021	0.4	+	1	ID=g1727.t1.CDS5;Parent=g1727.t1;
OU744336.1_Gymnosoma_rotundatum_genome_assembly,_chromosome:_1	AUGUSTUS	exon	46297802	46298021	.	+	.	ID=g1727.t1.exon5;Parent=g1727.t1;
OU744336.1_Gymnosoma_rotundatum_genome_assembly,_chromosome:_1	AUGUSTUS	stop_codon	46298019	46298021	.	+	0	ID=g1727.t1.stop1;Parent=g1727.t1;
OU744336.1_Gymnosoma_rotundatum_genome_assembly,_chromosome:_1	AUGUSTUS	gene	46312689	46315376	.	+	.	ID=g1728;
OU744336.1_Gymnosoma_rotundatum_genome_assembly,_chromosome:_1	AUGUSTUS	mRNA	46312689	46315376	1	+	.	ID=g1728.t1;Parent=g1728;
OU744336.1_Gymnosoma_rotundatum_genome_assembly,_chromosome:_1	AUGUSTUS	start_codon	46312689	46312691	.	+	0	ID=g1728.t1.start1;Parent=g1728.t1;
OU744336.1_Gymnosoma_rotundatum_genome_assembly,_chromosome:_1	AUGUSTUS	CDS	46312689	46315376	1	+	0	ID=g1728.t1.CDS1;Parent=g1728.t1;
OU744336.1_Gymnosoma_rotundatum_genome_assembly,_chromosome:_1	AUGUSTUS	exon	46312689	46315376	.	+	.	ID=g1728.t1.exon1;Parent=g1728.t1;
OU744336.1_Gymnosoma_rotundatum_genome_assembly,_chromosome:_1	AUGUSTUS	stop_codon	46315374	46315376	.	+	0	ID=g1728.t1.stop1;Parent=g1728.t1;
OU744336.1_Gymnosoma_rotundatum_genome_assembly,_chromosome:_1	AUGUSTUS	gene	46366880	46369757	.	-	.	ID=g1729;
OU744336.1_Gymnosoma_rotundatum_genome_assembly,_chromosome:_1	AUGUSTUS	mRNA	46366880	46369757	0.92	-	.	ID=g1729.t1;Parent=g1729;
OU744336.1_Gymnosoma_rotundatum_genome_assembly,_chromosome:_1	AUGUSTUS	stop_codon	46366880	46366882	.	-	0	ID=g1729.t1.stop1;Parent=g1729.t1;
OU744336.1_Gymnosoma_rotundatum_genome_assembly,_chromosome:_1	AUGUSTUS	CDS	46366880	46367062	1	-	0	ID=g1729.t1.CDS1;Parent=g1729.t1;
OU744336.1_Gymnosoma_rotundatum_genome_assembly,_chromosome:_1	AUGUSTUS	exon	46366880	46367062	.	-	.	ID=g1729.t1.exon1;Parent=g1729.t1;
OU744336.1_Gymnosoma_rotundatum_genome_assembly,_chromosome:_1	AUGUSTUS	intron	46367063	46369721	0.92	-	.	ID=g1729.t1.intron1;Parent=g1729.t1;
OU744336.1_Gymnosoma_rotundatum_genome_assembly,_chromosome:_1	AUGUSTUS	CDS	46369722	46369757	1	-	0	ID=g1729.t1.CDS2;Parent=g1729.t1;
OU744336.1_Gymnosoma_rotundatum_genome_assembly,_chromosome:_1	AUGUSTUS	exon	46369722	46369757	.	-	.	ID=g1729.t1.exon2;Parent=g1729.t1;
OU744336.1_Gymnosoma_rotundatum_genome_assembly,_chromosome:_1	AUGUSTUS	start_codon	46369755	46369757	.	-	0	ID=g1729.t1.start1;Parent=g1729.t1;
OU744336.1_Gymnosoma_rotundatum_genome_assembly,_chromosome:_1	AUGUSTUS	mRNA	46366880	46368065	0.65	-	.	ID=g1729.t2;Parent=g1729;
OU744336.1_Gymnosoma_rotundatum_genome_assembly,_chromosome:_1	AUGUSTUS	stop_codon	46366880	46366882	.	-	0	ID=g1729.t2.stop1;Parent=g1729.t2;
OU744336.1_Gymnosoma_rotundatum_genome_assembly,_chromosome:_1	AUGUSTUS	CDS	46366880	46367062	0.94	-	0	ID=g1729.t2.CDS1;Parent=g1729.t2;
OU744336.1_Gymnosoma_rotundatum_genome_assembly,_chromosome:_1	AUGUSTUS	exon	46366880	46367062	.	-	.	ID=g1729.t2.exon1;Parent=g1729.t2;
OU744336.1_Gymnosoma_rotundatum_genome_assembly,_chromosome:_1	AUGUSTUS	intron	46367063	46367262	0.91	-	.	ID=g1729.t2.intron1;Parent=g1729.t2;
OU744336.1_Gymnosoma_rotundatum_genome_assembly,_chromosome:_1	AUGUSTUS	CDS	46367263	46367769	0.89	-	0	ID=g1729.t2.CDS2;Parent=g1729.t2;
OU744336.1_Gymnosoma_rotundatum_genome_assembly,_chromosome:_1	AUGUSTUS	exon	46367263	46367769	.	-	.	ID=g1729.t2.exon2;Parent=g1729.t2;
OU744336.1_Gymnosoma_rotundatum_genome_assembly,_chromosome:_1	AUGUSTUS	intron	46367770	46367966	0.71	-	.	ID=g1729.t2.intron2;Parent=g1729.t2;
OU744336.1_Gymnosoma_rotundatum_genome_assembly,_chromosome:_1	AUGUSTUS	CDS	46367967	46368065	0.72	-	0	ID=g1729.t2.CDS3;Parent=g1729.t2;
OU744336.1_Gymnosoma_rotundatum_genome_assembly,_chromosome:_1	AUGUSTUS	exon	46367967	46368065	.	-	.	ID=g1729.t2.exon3;Parent=g1729.t2;
OU744336.1_Gymnosoma_rotundatum_genome_assembly,_chromosome:_1	AUGUSTUS	start_codon	46368063	46368065	.	-	0	ID=g1729.t2.start1;Parent=g1729.t2;
OU744336.1_Gymnosoma_rotundatum_genome_assembly,_chromosome:_1	AUGUSTUS	gene	46370811	46371102	.	-	.	ID=g1730;
OU744336.1_Gymnosoma_rotundatum_genome_assembly,_chromosome:_1	AUGUSTUS	mRNA	46370811	46371102	1	-	.	ID=g1730.t1;Parent=g1730;
OU744336.1_Gymnosoma_rotundatum_genome_assembly,_chromosome:_1	AUGUSTUS	stop_codon	46370811	46370813	.	-	0	ID=g1730.t1.stop1;Parent=g1730.t1;
OU744336.1_Gymnosoma_rotundatum_genome_assembly,_chromosome:_1	AUGUSTUS	CDS	46370811	46370977	1	-	2	ID=g1730.t1.CDS1;Parent=g1730.t1;
OU744336.1_Gymnosoma_rotundatum_genome_assembly,_chromosome:_1	AUGUSTUS	exon	46370811	46370977	.	-	.	ID=g1730.t1.exon1;Parent=g1730.t1;
OU744336.1_Gymnosoma_rotundatum_genome_assembly,_chromosome:_1	AUGUSTUS	intron	46370978	46371044	1	-	.	ID=g1730.t1.intron1;Parent=g1730.t1;
OU744336.1_Gymnosoma_rotundatum_genome_assembly,_chromosome:_1	AUGUSTUS	CDS	46371045	46371102	1	-	0	ID=g1730.t1.CDS2;Parent=g1730.t1;
OU744336.1_Gymnosoma_rotundatum_genome_assembly,_chromosome:_1	AUGUSTUS	exon	46371045	46371102	.	-	.	ID=g1730.t1.exon2;Parent=g1730.t1;
OU744336.1_Gymnosoma_rotundatum_genome_assembly,_chromosome:_1	AUGUSTUS	start_codon	46371100	46371102	.	-	0	ID=g1730.t1.start1;Parent=g1730.t1;
OU744336.1_Gymnosoma_rotundatum_genome_assembly,_chromosome:_1	AUGUSTUS	gene	46371208	46371697	.	-	.	ID=g1731;
OU744336.1_Gymnosoma_rotundatum_genome_assembly,_chromosome:_1	AUGUSTUS	mRNA	46371208	46371697	0.43	-	.	ID=g1731.t1;Parent=g1731;
OU744336.1_Gymnosoma_rotundatum_genome_assembly,_chromosome:_1	AUGUSTUS	stop_codon	46371208	46371210	.	-	0	ID=g1731.t1.stop1;Parent=g1731.t1;
OU744336.1_Gymnosoma_rotundatum_genome_assembly,_chromosome:_1	AUGUSTUS	CDS	46371208	46371443	0.88	-	2	ID=g1731.t1.CDS1;Parent=g1731.t1;
OU744336.1_Gymnosoma_rotundatum_genome_assembly,_chromosome:_1	AUGUSTUS	exon	46371208	46371443	.	-	.	ID=g1731.t1.exon1;Parent=g1731.t1;
OU744336.1_Gymnosoma_rotundatum_genome_assembly,_chromosome:_1	AUGUSTUS	intron	46371444	46371507	0.46	-	.	ID=g1731.t1.intron1;Parent=g1731.t1;
OU744336.1_Gymnosoma_rotundatum_genome_assembly,_chromosome:_1	AUGUSTUS	CDS	46371508	46371697	0.48	-	0	ID=g1731.t1.CDS2;Parent=g1731.t1;
OU744336.1_Gymnosoma_rotundatum_genome_assembly,_chromosome:_1	AUGUSTUS	exon	46371508	46371697	.	-	.	ID=g1731.t1.exon2;Parent=g1731.t1;
OU744336.1_Gymnosoma_rotundatum_genome_assembly,_chromosome:_1	AUGUSTUS	start_codon	46371695	46371697	.	-	0	ID=g1731.t1.start1;Parent=g1731.t1;
OU744336.1_Gymnosoma_rotundatum_genome_assembly,_chromosome:_1	AUGUSTUS	gene	46385949	46388093	.	+	.	ID=g1732;
OU744336.1_Gymnosoma_rotundatum_genome_assembly,_chromosome:_1	AUGUSTUS	mRNA	46385949	46388093	0.42	+	.	ID=g1732.t1;Parent=g1732;
OU744336.1_Gymnosoma_rotundatum_genome_assembly,_chromosome:_1	AUGUSTUS	start_codon	46385949	46385951	.	+	0	ID=g1732.t1.start1;Parent=g1732.t1;
OU744336.1_Gymnosoma_rotundatum_genome_assembly,_chromosome:_1	AUGUSTUS	CDS	46385949	46386018	0.42	+	0	ID=g1732.t1.CDS1;Parent=g1732.t1;
OU744336.1_Gymnosoma_rotundatum_genome_assembly,_chromosome:_1	AUGUSTUS	exon	46385949	46386018	.	+	.	ID=g1732.t1.exon1;Parent=g1732.t1;
OU744336.1_Gymnosoma_rotundatum_genome_assembly,_chromosome:_1	AUGUSTUS	intron	46386019	46386758	0.5	+	.	ID=g1732.t1.intron1;Parent=g1732.t1;
OU744336.1_Gymnosoma_rotundatum_genome_assembly,_chromosome:_1	AUGUSTUS	CDS	46386759	46386827	1	+	2	ID=g1732.t1.CDS2;Parent=g1732.t1;
OU744336.1_Gymnosoma_rotundatum_genome_assembly,_chromosome:_1	AUGUSTUS	exon	46386759	46386827	.	+	.	ID=g1732.t1.exon2;Parent=g1732.t1;
OU744336.1_Gymnosoma_rotundatum_genome_assembly,_chromosome:_1	AUGUSTUS	intron	46386828	46386909	1	+	.	ID=g1732.t1.intron2;Parent=g1732.t1;
OU744336.1_Gymnosoma_rotundatum_genome_assembly,_chromosome:_1	AUGUSTUS	CDS	46386910	46387222	1	+	2	ID=g1732.t1.CDS3;Parent=g1732.t1;
OU744336.1_Gymnosoma_rotundatum_genome_assembly,_chromosome:_1	AUGUSTUS	exon	46386910	46387222	.	+	.	ID=g1732.t1.exon3;Parent=g1732.t1;
OU744336.1_Gymnosoma_rotundatum_genome_assembly,_chromosome:_1	AUGUSTUS	intron	46387223	46387315	1	+	.	ID=g1732.t1.intron3;Parent=g1732.t1;
OU744336.1_Gymnosoma_rotundatum_genome_assembly,_chromosome:_1	AUGUSTUS	CDS	46387316	46388093	1	+	1	ID=g1732.t1.CDS4;Parent=g1732.t1;
OU744336.1_Gymnosoma_rotundatum_genome_assembly,_chromosome:_1	AUGUSTUS	exon	46387316	46388093	.	+	.	ID=g1732.t1.exon4;Parent=g1732.t1;
OU744336.1_Gymnosoma_rotundatum_genome_assembly,_chromosome:_1	AUGUSTUS	stop_codon	46388091	46388093	.	+	0	ID=g1732.t1.stop1;Parent=g1732.t1;
OU744336.1_Gymnosoma_rotundatum_genome_assembly,_chromosome:_1	AUGUSTUS	gene	46398025	46405417	.	-	.	ID=g1733;
OU744336.1_Gymnosoma_rotundatum_genome_assembly,_chromosome:_1	AUGUSTUS	mRNA	46398025	46405417	1	-	.	ID=g1733.t1;Parent=g1733;
OU744336.1_Gymnosoma_rotundatum_genome_assembly,_chromosome:_1	AUGUSTUS	stop_codon	46398025	46398027	.	-	0	ID=g1733.t1.stop1;Parent=g1733.t1;
OU744336.1_Gymnosoma_rotundatum_genome_assembly,_chromosome:_1	AUGUSTUS	CDS	46398025	46398315	1	-	0	ID=g1733.t1.CDS1;Parent=g1733.t1;
OU744336.1_Gymnosoma_rotundatum_genome_assembly,_chromosome:_1	AUGUSTUS	exon	46398025	46398315	.	-	.	ID=g1733.t1.exon1;Parent=g1733.t1;
OU744336.1_Gymnosoma_rotundatum_genome_assembly,_chromosome:_1	AUGUSTUS	intron	46398316	46398368	1	-	.	ID=g1733.t1.intron1;Parent=g1733.t1;
OU744336.1_Gymnosoma_rotundatum_genome_assembly,_chromosome:_1	AUGUSTUS	CDS	46398369	46399718	1	-	0	ID=g1733.t1.CDS2;Parent=g1733.t1;
OU744336.1_Gymnosoma_rotundatum_genome_assembly,_chromosome:_1	AUGUSTUS	exon	46398369	46399718	.	-	.	ID=g1733.t1.exon2;Parent=g1733.t1;
OU744336.1_Gymnosoma_rotundatum_genome_assembly,_chromosome:_1	AUGUSTUS	intron	46399719	46404178	1	-	.	ID=g1733.t1.intron2;Parent=g1733.t1;
OU744336.1_Gymnosoma_rotundatum_genome_assembly,_chromosome:_1	AUGUSTUS	CDS	46404179	46405221	1	-	2	ID=g1733.t1.CDS3;Parent=g1733.t1;
OU744336.1_Gymnosoma_rotundatum_genome_assembly,_chromosome:_1	AUGUSTUS	exon	46404179	46405221	.	-	.	ID=g1733.t1.exon3;Parent=g1733.t1;
OU744336.1_Gymnosoma_rotundatum_genome_assembly,_chromosome:_1	AUGUSTUS	intron	46405222	46405290	1	-	.	ID=g1733.t1.intron3;Parent=g1733.t1;
OU744336.1_Gymnosoma_rotundatum_genome_assembly,_chromosome:_1	AUGUSTUS	CDS	46405291	46405417	1	-	0	ID=g1733.t1.CDS4;Parent=g1733.t1;
OU744336.1_Gymnosoma_rotundatum_genome_assembly,_chromosome:_1	AUGUSTUS	exon	46405291	46405417	.	-	.	ID=g1733.t1.exon4;Parent=g1733.t1;
OU744336.1_Gymnosoma_rotundatum_genome_assembly,_chromosome:_1	AUGUSTUS	start_codon	46405415	46405417	.	-	0	ID=g1733.t1.start1;Parent=g1733.t1;
OU744336.1_Gymnosoma_rotundatum_genome_assembly,_chromosome:_1	AUGUSTUS	gene	46452135	46459701	.	+	.	ID=g1734;
OU744336.1_Gymnosoma_rotundatum_genome_assembly,_chromosome:_1	AUGUSTUS	mRNA	46452135	46459701	0.95	+	.	ID=g1734.t1;Parent=g1734;
OU744336.1_Gymnosoma_rotundatum_genome_assembly,_chromosome:_1	AUGUSTUS	start_codon	46452135	46452137	.	+	0	ID=g1734.t1.start1;Parent=g1734.t1;
OU744336.1_Gymnosoma_rotundatum_genome_assembly,_chromosome:_1	AUGUSTUS	CDS	46452135	46452144	0.95	+	0	ID=g1734.t1.CDS1;Parent=g1734.t1;
OU744336.1_Gymnosoma_rotundatum_genome_assembly,_chromosome:_1	AUGUSTUS	exon	46452135	46452144	.	+	.	ID=g1734.t1.exon1;Parent=g1734.t1;
OU744336.1_Gymnosoma_rotundatum_genome_assembly,_chromosome:_1	AUGUSTUS	intron	46452145	46459237	0.95	+	.	ID=g1734.t1.intron1;Parent=g1734.t1;
OU744336.1_Gymnosoma_rotundatum_genome_assembly,_chromosome:_1	AUGUSTUS	CDS	46459238	46459479	1	+	2	ID=g1734.t1.CDS2;Parent=g1734.t1;
OU744336.1_Gymnosoma_rotundatum_genome_assembly,_chromosome:_1	AUGUSTUS	exon	46459238	46459479	.	+	.	ID=g1734.t1.exon2;Parent=g1734.t1;
OU744336.1_Gymnosoma_rotundatum_genome_assembly,_chromosome:_1	AUGUSTUS	intron	46459480	46459548	1	+	.	ID=g1734.t1.intron2;Parent=g1734.t1;
OU744336.1_Gymnosoma_rotundatum_genome_assembly,_chromosome:_1	AUGUSTUS	CDS	46459549	46459701	1	+	0	ID=g1734.t1.CDS3;Parent=g1734.t1;
OU744336.1_Gymnosoma_rotundatum_genome_assembly,_chromosome:_1	AUGUSTUS	exon	46459549	46459701	.	+	.	ID=g1734.t1.exon3;Parent=g1734.t1;
OU744336.1_Gymnosoma_rotundatum_genome_assembly,_chromosome:_1	AUGUSTUS	stop_codon	46459699	46459701	.	+	0	ID=g1734.t1.stop1;Parent=g1734.t1;
OU744336.1_Gymnosoma_rotundatum_genome_assembly,_chromosome:_1	AUGUSTUS	gene	46460634	46471476	.	-	.	ID=g1735;
OU744336.1_Gymnosoma_rotundatum_genome_assembly,_chromosome:_1	AUGUSTUS	mRNA	46460634	46471476	1	-	.	ID=g1735.t1;Parent=g1735;
OU744336.1_Gymnosoma_rotundatum_genome_assembly,_chromosome:_1	AUGUSTUS	stop_codon	46460634	46460636	.	-	0	ID=g1735.t1.stop1;Parent=g1735.t1;
OU744336.1_Gymnosoma_rotundatum_genome_assembly,_chromosome:_1	AUGUSTUS	CDS	46460634	46460843	1	-	0	ID=g1735.t1.CDS1;Parent=g1735.t1;
OU744336.1_Gymnosoma_rotundatum_genome_assembly,_chromosome:_1	AUGUSTUS	exon	46460634	46460843	.	-	.	ID=g1735.t1.exon1;Parent=g1735.t1;
OU744336.1_Gymnosoma_rotundatum_genome_assembly,_chromosome:_1	AUGUSTUS	intron	46460844	46460995	1	-	.	ID=g1735.t1.intron1;Parent=g1735.t1;
OU744336.1_Gymnosoma_rotundatum_genome_assembly,_chromosome:_1	AUGUSTUS	CDS	46460996	46461149	1	-	1	ID=g1735.t1.CDS2;Parent=g1735.t1;
OU744336.1_Gymnosoma_rotundatum_genome_assembly,_chromosome:_1	AUGUSTUS	exon	46460996	46461149	.	-	.	ID=g1735.t1.exon2;Parent=g1735.t1;
OU744336.1_Gymnosoma_rotundatum_genome_assembly,_chromosome:_1	AUGUSTUS	intron	46461150	46464612	1	-	.	ID=g1735.t1.intron2;Parent=g1735.t1;
OU744336.1_Gymnosoma_rotundatum_genome_assembly,_chromosome:_1	AUGUSTUS	CDS	46464613	46465073	1	-	0	ID=g1735.t1.CDS3;Parent=g1735.t1;
OU744336.1_Gymnosoma_rotundatum_genome_assembly,_chromosome:_1	AUGUSTUS	exon	46464613	46465073	.	-	.	ID=g1735.t1.exon3;Parent=g1735.t1;
OU744336.1_Gymnosoma_rotundatum_genome_assembly,_chromosome:_1	AUGUSTUS	intron	46465074	46465136	1	-	.	ID=g1735.t1.intron3;Parent=g1735.t1;
OU744336.1_Gymnosoma_rotundatum_genome_assembly,_chromosome:_1	AUGUSTUS	CDS	46465137	46465345	1	-	2	ID=g1735.t1.CDS4;Parent=g1735.t1;
OU744336.1_Gymnosoma_rotundatum_genome_assembly,_chromosome:_1	AUGUSTUS	exon	46465137	46465345	.	-	.	ID=g1735.t1.exon4;Parent=g1735.t1;
OU744336.1_Gymnosoma_rotundatum_genome_assembly,_chromosome:_1	AUGUSTUS	intron	46465346	46471313	1	-	.	ID=g1735.t1.intron4;Parent=g1735.t1;
OU744336.1_Gymnosoma_rotundatum_genome_assembly,_chromosome:_1	AUGUSTUS	CDS	46471314	46471476	1	-	0	ID=g1735.t1.CDS5;Parent=g1735.t1;
OU744336.1_Gymnosoma_rotundatum_genome_assembly,_chromosome:_1	AUGUSTUS	exon	46471314	46471476	.	-	.	ID=g1735.t1.exon5;Parent=g1735.t1;
OU744336.1_Gymnosoma_rotundatum_genome_assembly,_chromosome:_1	AUGUSTUS	start_codon	46471474	46471476	.	-	0	ID=g1735.t1.start1;Parent=g1735.t1;
OU744336.1_Gymnosoma_rotundatum_genome_assembly,_chromosome:_1	AUGUSTUS	gene	46501688	46516049	.	+	.	ID=g1736;
OU744336.1_Gymnosoma_rotundatum_genome_assembly,_chromosome:_1	AUGUSTUS	mRNA	46501688	46516049	0.51	+	.	ID=g1736.t1;Parent=g1736;
OU744336.1_Gymnosoma_rotundatum_genome_assembly,_chromosome:_1	AUGUSTUS	start_codon	46501688	46501690	.	+	0	ID=g1736.t1.start1;Parent=g1736.t1;
OU744336.1_Gymnosoma_rotundatum_genome_assembly,_chromosome:_1	AUGUSTUS	CDS	46501688	46501733	0.52	+	0	ID=g1736.t1.CDS1;Parent=g1736.t1;
OU744336.1_Gymnosoma_rotundatum_genome_assembly,_chromosome:_1	AUGUSTUS	exon	46501688	46501733	.	+	.	ID=g1736.t1.exon1;Parent=g1736.t1;
OU744336.1_Gymnosoma_rotundatum_genome_assembly,_chromosome:_1	AUGUSTUS	intron	46501734	46505233	0.52	+	.	ID=g1736.t1.intron1;Parent=g1736.t1;
OU744336.1_Gymnosoma_rotundatum_genome_assembly,_chromosome:_1	AUGUSTUS	CDS	46505234	46505334	0.81	+	2	ID=g1736.t1.CDS2;Parent=g1736.t1;
OU744336.1_Gymnosoma_rotundatum_genome_assembly,_chromosome:_1	AUGUSTUS	exon	46505234	46505334	.	+	.	ID=g1736.t1.exon2;Parent=g1736.t1;
OU744336.1_Gymnosoma_rotundatum_genome_assembly,_chromosome:_1	AUGUSTUS	intron	46505335	46505397	1	+	.	ID=g1736.t1.intron2;Parent=g1736.t1;
OU744336.1_Gymnosoma_rotundatum_genome_assembly,_chromosome:_1	AUGUSTUS	CDS	46505398	46505638	1	+	0	ID=g1736.t1.CDS3;Parent=g1736.t1;
OU744336.1_Gymnosoma_rotundatum_genome_assembly,_chromosome:_1	AUGUSTUS	exon	46505398	46505638	.	+	.	ID=g1736.t1.exon3;Parent=g1736.t1;
OU744336.1_Gymnosoma_rotundatum_genome_assembly,_chromosome:_1	AUGUSTUS	intron	46505639	46507290	1	+	.	ID=g1736.t1.intron3;Parent=g1736.t1;
OU744336.1_Gymnosoma_rotundatum_genome_assembly,_chromosome:_1	AUGUSTUS	CDS	46507291	46509033	1	+	2	ID=g1736.t1.CDS4;Parent=g1736.t1;
OU744336.1_Gymnosoma_rotundatum_genome_assembly,_chromosome:_1	AUGUSTUS	exon	46507291	46509033	.	+	.	ID=g1736.t1.exon4;Parent=g1736.t1;
OU744336.1_Gymnosoma_rotundatum_genome_assembly,_chromosome:_1	AUGUSTUS	intron	46509034	46509185	1	+	.	ID=g1736.t1.intron4;Parent=g1736.t1;
OU744336.1_Gymnosoma_rotundatum_genome_assembly,_chromosome:_1	AUGUSTUS	CDS	46509186	46510006	1	+	2	ID=g1736.t1.CDS5;Parent=g1736.t1;
OU744336.1_Gymnosoma_rotundatum_genome_assembly,_chromosome:_1	AUGUSTUS	exon	46509186	46510006	.	+	.	ID=g1736.t1.exon5;Parent=g1736.t1;
OU744336.1_Gymnosoma_rotundatum_genome_assembly,_chromosome:_1	AUGUSTUS	intron	46510007	46511283	1	+	.	ID=g1736.t1.intron5;Parent=g1736.t1;
OU744336.1_Gymnosoma_rotundatum_genome_assembly,_chromosome:_1	AUGUSTUS	CDS	46511284	46511393	1	+	0	ID=g1736.t1.CDS6;Parent=g1736.t1;
OU744336.1_Gymnosoma_rotundatum_genome_assembly,_chromosome:_1	AUGUSTUS	exon	46511284	46511393	.	+	.	ID=g1736.t1.exon6;Parent=g1736.t1;
OU744336.1_Gymnosoma_rotundatum_genome_assembly,_chromosome:_1	AUGUSTUS	intron	46511394	46511606	1	+	.	ID=g1736.t1.intron6;Parent=g1736.t1;
OU744336.1_Gymnosoma_rotundatum_genome_assembly,_chromosome:_1	AUGUSTUS	CDS	46511607	46511624	1	+	1	ID=g1736.t1.CDS7;Parent=g1736.t1;
OU744336.1_Gymnosoma_rotundatum_genome_assembly,_chromosome:_1	AUGUSTUS	exon	46511607	46511624	.	+	.	ID=g1736.t1.exon7;Parent=g1736.t1;
OU744336.1_Gymnosoma_rotundatum_genome_assembly,_chromosome:_1	AUGUSTUS	intron	46511625	46513321	1	+	.	ID=g1736.t1.intron7;Parent=g1736.t1;
OU744336.1_Gymnosoma_rotundatum_genome_assembly,_chromosome:_1	AUGUSTUS	CDS	46513322	46513528	1	+	1	ID=g1736.t1.CDS8;Parent=g1736.t1;
OU744336.1_Gymnosoma_rotundatum_genome_assembly,_chromosome:_1	AUGUSTUS	exon	46513322	46513528	.	+	.	ID=g1736.t1.exon8;Parent=g1736.t1;
OU744336.1_Gymnosoma_rotundatum_genome_assembly,_chromosome:_1	AUGUSTUS	intron	46513529	46513590	1	+	.	ID=g1736.t1.intron8;Parent=g1736.t1;
OU744336.1_Gymnosoma_rotundatum_genome_assembly,_chromosome:_1	AUGUSTUS	CDS	46513591	46513765	1	+	1	ID=g1736.t1.CDS9;Parent=g1736.t1;
OU744336.1_Gymnosoma_rotundatum_genome_assembly,_chromosome:_1	AUGUSTUS	exon	46513591	46513765	.	+	.	ID=g1736.t1.exon9;Parent=g1736.t1;
OU744336.1_Gymnosoma_rotundatum_genome_assembly,_chromosome:_1	AUGUSTUS	intron	46513766	46513829	1	+	.	ID=g1736.t1.intron9;Parent=g1736.t1;
OU744336.1_Gymnosoma_rotundatum_genome_assembly,_chromosome:_1	AUGUSTUS	CDS	46513830	46514051	1	+	0	ID=g1736.t1.CDS10;Parent=g1736.t1;
OU744336.1_Gymnosoma_rotundatum_genome_assembly,_chromosome:_1	AUGUSTUS	exon	46513830	46514051	.	+	.	ID=g1736.t1.exon10;Parent=g1736.t1;
OU744336.1_Gymnosoma_rotundatum_genome_assembly,_chromosome:_1	AUGUSTUS	intron	46514052	46514129	1	+	.	ID=g1736.t1.intron10;Parent=g1736.t1;
OU744336.1_Gymnosoma_rotundatum_genome_assembly,_chromosome:_1	AUGUSTUS	CDS	46514130	46516049	1	+	0	ID=g1736.t1.CDS11;Parent=g1736.t1;
OU744336.1_Gymnosoma_rotundatum_genome_assembly,_chromosome:_1	AUGUSTUS	exon	46514130	46516049	.	+	.	ID=g1736.t1.exon11;Parent=g1736.t1;
OU744336.1_Gymnosoma_rotundatum_genome_assembly,_chromosome:_1	AUGUSTUS	stop_codon	46516047	46516049	.	+	0	ID=g1736.t1.stop1;Parent=g1736.t1;
OU744336.1_Gymnosoma_rotundatum_genome_assembly,_chromosome:_1	AUGUSTUS	mRNA	46501688	46516049	0.41	+	.	ID=g1736.t2;Parent=g1736;
OU744336.1_Gymnosoma_rotundatum_genome_assembly,_chromosome:_1	AUGUSTUS	start_codon	46501688	46501690	.	+	0	ID=g1736.t2.start1;Parent=g1736.t2;
OU744336.1_Gymnosoma_rotundatum_genome_assembly,_chromosome:_1	AUGUSTUS	CDS	46501688	46501733	0.41	+	0	ID=g1736.t2.CDS1;Parent=g1736.t2;
OU744336.1_Gymnosoma_rotundatum_genome_assembly,_chromosome:_1	AUGUSTUS	exon	46501688	46501733	.	+	.	ID=g1736.t2.exon1;Parent=g1736.t2;
OU744336.1_Gymnosoma_rotundatum_genome_assembly,_chromosome:_1	AUGUSTUS	intron	46501734	46505233	0.41	+	.	ID=g1736.t2.intron1;Parent=g1736.t2;
OU744336.1_Gymnosoma_rotundatum_genome_assembly,_chromosome:_1	AUGUSTUS	CDS	46505234	46505334	0.76	+	2	ID=g1736.t2.CDS2;Parent=g1736.t2;
OU744336.1_Gymnosoma_rotundatum_genome_assembly,_chromosome:_1	AUGUSTUS	exon	46505234	46505334	.	+	.	ID=g1736.t2.exon2;Parent=g1736.t2;
OU744336.1_Gymnosoma_rotundatum_genome_assembly,_chromosome:_1	AUGUSTUS	intron	46505335	46505397	1	+	.	ID=g1736.t2.intron2;Parent=g1736.t2;
OU744336.1_Gymnosoma_rotundatum_genome_assembly,_chromosome:_1	AUGUSTUS	CDS	46505398	46505638	1	+	0	ID=g1736.t2.CDS3;Parent=g1736.t2;
OU744336.1_Gymnosoma_rotundatum_genome_assembly,_chromosome:_1	AUGUSTUS	exon	46505398	46505638	.	+	.	ID=g1736.t2.exon3;Parent=g1736.t2;
OU744336.1_Gymnosoma_rotundatum_genome_assembly,_chromosome:_1	AUGUSTUS	intron	46505639	46507290	1	+	.	ID=g1736.t2.intron3;Parent=g1736.t2;
OU744336.1_Gymnosoma_rotundatum_genome_assembly,_chromosome:_1	AUGUSTUS	CDS	46507291	46509033	1	+	2	ID=g1736.t2.CDS4;Parent=g1736.t2;
OU744336.1_Gymnosoma_rotundatum_genome_assembly,_chromosome:_1	AUGUSTUS	exon	46507291	46509033	.	+	.	ID=g1736.t2.exon4;Parent=g1736.t2;
OU744336.1_Gymnosoma_rotundatum_genome_assembly,_chromosome:_1	AUGUSTUS	intron	46509034	46509185	1	+	.	ID=g1736.t2.intron4;Parent=g1736.t2;
OU744336.1_Gymnosoma_rotundatum_genome_assembly,_chromosome:_1	AUGUSTUS	CDS	46509186	46510006	1	+	2	ID=g1736.t2.CDS5;Parent=g1736.t2;
OU744336.1_Gymnosoma_rotundatum_genome_assembly,_chromosome:_1	AUGUSTUS	exon	46509186	46510006	.	+	.	ID=g1736.t2.exon5;Parent=g1736.t2;
OU744336.1_Gymnosoma_rotundatum_genome_assembly,_chromosome:_1	AUGUSTUS	intron	46510007	46511283	1	+	.	ID=g1736.t2.intron5;Parent=g1736.t2;
OU744336.1_Gymnosoma_rotundatum_genome_assembly,_chromosome:_1	AUGUSTUS	CDS	46511284	46511393	1	+	0	ID=g1736.t2.CDS6;Parent=g1736.t2;
OU744336.1_Gymnosoma_rotundatum_genome_assembly,_chromosome:_1	AUGUSTUS	exon	46511284	46511393	.	+	.	ID=g1736.t2.exon6;Parent=g1736.t2;
OU744336.1_Gymnosoma_rotundatum_genome_assembly,_chromosome:_1	AUGUSTUS	intron	46511394	46513321	1	+	.	ID=g1736.t2.intron6;Parent=g1736.t2;
OU744336.1_Gymnosoma_rotundatum_genome_assembly,_chromosome:_1	AUGUSTUS	CDS	46513322	46513528	1	+	1	ID=g1736.t2.CDS7;Parent=g1736.t2;
OU744336.1_Gymnosoma_rotundatum_genome_assembly,_chromosome:_1	AUGUSTUS	exon	46513322	46513528	.	+	.	ID=g1736.t2.exon7;Parent=g1736.t2;
OU744336.1_Gymnosoma_rotundatum_genome_assembly,_chromosome:_1	AUGUSTUS	intron	46513529	46513590	1	+	.	ID=g1736.t2.intron7;Parent=g1736.t2;
OU744336.1_Gymnosoma_rotundatum_genome_assembly,_chromosome:_1	AUGUSTUS	CDS	46513591	46513765	1	+	1	ID=g1736.t2.CDS8;Parent=g1736.t2;
OU744336.1_Gymnosoma_rotundatum_genome_assembly,_chromosome:_1	AUGUSTUS	exon	46513591	46513765	.	+	.	ID=g1736.t2.exon8;Parent=g1736.t2;
OU744336.1_Gymnosoma_rotundatum_genome_assembly,_chromosome:_1	AUGUSTUS	intron	46513766	46513829	1	+	.	ID=g1736.t2.intron8;Parent=g1736.t2;
OU744336.1_Gymnosoma_rotundatum_genome_assembly,_chromosome:_1	AUGUSTUS	CDS	46513830	46514051	1	+	0	ID=g1736.t2.CDS9;Parent=g1736.t2;
OU744336.1_Gymnosoma_rotundatum_genome_assembly,_chromosome:_1	AUGUSTUS	exon	46513830	46514051	.	+	.	ID=g1736.t2.exon9;Parent=g1736.t2;
OU744336.1_Gymnosoma_rotundatum_genome_assembly,_chromosome:_1	AUGUSTUS	intron	46514052	46514129	1	+	.	ID=g1736.t2.intron9;Parent=g1736.t2;
OU744336.1_Gymnosoma_rotundatum_genome_assembly,_chromosome:_1	AUGUSTUS	CDS	46514130	46516049	1	+	0	ID=g1736.t2.CDS10;Parent=g1736.t2;
OU744336.1_Gymnosoma_rotundatum_genome_assembly,_chromosome:_1	AUGUSTUS	exon	46514130	46516049	.	+	.	ID=g1736.t2.exon10;Parent=g1736.t2;
OU744336.1_Gymnosoma_rotundatum_genome_assembly,_chromosome:_1	AUGUSTUS	stop_codon	46516047	46516049	.	+	0	ID=g1736.t2.stop1;Parent=g1736.t2;
OU744336.1_Gymnosoma_rotundatum_genome_assembly,_chromosome:_1	GeneMark.hmm3	mRNA	46505176	46516049	.	+	.	ID=g1736.t3;Parent=g1736;
OU744336.1_Gymnosoma_rotundatum_genome_assembly,_chromosome:_1	GeneMark.hmm3	start_codon	46505176	46505178	.	+	0	ID=g1736.t3.start1;Parent=g1736.t3;
OU744336.1_Gymnosoma_rotundatum_genome_assembly,_chromosome:_1	GeneMark.hmm3	CDS	46505176	46505334	.	+	0	ID=g1736.t3.CDS1;Parent=g1736.t3;
OU744336.1_Gymnosoma_rotundatum_genome_assembly,_chromosome:_1	GeneMark.hmm3	exon	46505176	46505334	0	+	.	ID=g1736.t3.exon1;Parent=g1736.t3;
OU744336.1_Gymnosoma_rotundatum_genome_assembly,_chromosome:_1	GeneMark.hmm3	intron	46505335	46505397	.	+	0	ID=g1736.t3.intron1;Parent=g1736.t3;
OU744336.1_Gymnosoma_rotundatum_genome_assembly,_chromosome:_1	GeneMark.hmm3	CDS	46505398	46505638	.	+	0	ID=g1736.t3.CDS2;Parent=g1736.t3;
OU744336.1_Gymnosoma_rotundatum_genome_assembly,_chromosome:_1	GeneMark.hmm3	exon	46505398	46505638	0	+	.	ID=g1736.t3.exon2;Parent=g1736.t3;
OU744336.1_Gymnosoma_rotundatum_genome_assembly,_chromosome:_1	GeneMark.hmm3	intron	46505639	46507290	.	+	2	ID=g1736.t3.intron2;Parent=g1736.t3;
OU744336.1_Gymnosoma_rotundatum_genome_assembly,_chromosome:_1	GeneMark.hmm3	CDS	46507291	46509033	.	+	2	ID=g1736.t3.CDS3;Parent=g1736.t3;
OU744336.1_Gymnosoma_rotundatum_genome_assembly,_chromosome:_1	GeneMark.hmm3	exon	46507291	46509033	0	+	.	ID=g1736.t3.exon3;Parent=g1736.t3;
OU744336.1_Gymnosoma_rotundatum_genome_assembly,_chromosome:_1	GeneMark.hmm3	intron	46509034	46509185	.	+	2	ID=g1736.t3.intron3;Parent=g1736.t3;
OU744336.1_Gymnosoma_rotundatum_genome_assembly,_chromosome:_1	GeneMark.hmm3	CDS	46509186	46510006	.	+	2	ID=g1736.t3.CDS4;Parent=g1736.t3;
OU744336.1_Gymnosoma_rotundatum_genome_assembly,_chromosome:_1	GeneMark.hmm3	exon	46509186	46510006	0	+	.	ID=g1736.t3.exon4;Parent=g1736.t3;
OU744336.1_Gymnosoma_rotundatum_genome_assembly,_chromosome:_1	GeneMark.hmm3	intron	46510007	46511283	.	+	0	ID=g1736.t3.intron4;Parent=g1736.t3;
OU744336.1_Gymnosoma_rotundatum_genome_assembly,_chromosome:_1	GeneMark.hmm3	CDS	46511284	46511393	.	+	0	ID=g1736.t3.CDS5;Parent=g1736.t3;
OU744336.1_Gymnosoma_rotundatum_genome_assembly,_chromosome:_1	GeneMark.hmm3	exon	46511284	46511393	0	+	.	ID=g1736.t3.exon5;Parent=g1736.t3;
OU744336.1_Gymnosoma_rotundatum_genome_assembly,_chromosome:_1	GeneMark.hmm3	intron	46511394	46511606	.	+	1	ID=g1736.t3.intron5;Parent=g1736.t3;
OU744336.1_Gymnosoma_rotundatum_genome_assembly,_chromosome:_1	GeneMark.hmm3	CDS	46511607	46511624	.	+	1	ID=g1736.t3.CDS6;Parent=g1736.t3;
OU744336.1_Gymnosoma_rotundatum_genome_assembly,_chromosome:_1	GeneMark.hmm3	exon	46511607	46511624	0	+	.	ID=g1736.t3.exon6;Parent=g1736.t3;
OU744336.1_Gymnosoma_rotundatum_genome_assembly,_chromosome:_1	GeneMark.hmm3	intron	46511625	46513321	.	+	1	ID=g1736.t3.intron6;Parent=g1736.t3;
OU744336.1_Gymnosoma_rotundatum_genome_assembly,_chromosome:_1	GeneMark.hmm3	CDS	46513322	46513528	.	+	1	ID=g1736.t3.CDS7;Parent=g1736.t3;
OU744336.1_Gymnosoma_rotundatum_genome_assembly,_chromosome:_1	GeneMark.hmm3	exon	46513322	46513528	0	+	.	ID=g1736.t3.exon7;Parent=g1736.t3;
OU744336.1_Gymnosoma_rotundatum_genome_assembly,_chromosome:_1	GeneMark.hmm3	intron	46513529	46513590	.	+	1	ID=g1736.t3.intron7;Parent=g1736.t3;
OU744336.1_Gymnosoma_rotundatum_genome_assembly,_chromosome:_1	GeneMark.hmm3	CDS	46513591	46513765	.	+	1	ID=g1736.t3.CDS8;Parent=g1736.t3;
OU744336.1_Gymnosoma_rotundatum_genome_assembly,_chromosome:_1	GeneMark.hmm3	exon	46513591	46513765	0	+	.	ID=g1736.t3.exon8;Parent=g1736.t3;
OU744336.1_Gymnosoma_rotundatum_genome_assembly,_chromosome:_1	GeneMark.hmm3	intron	46513766	46513829	.	+	0	ID=g1736.t3.intron8;Parent=g1736.t3;
OU744336.1_Gymnosoma_rotundatum_genome_assembly,_chromosome:_1	GeneMark.hmm3	CDS	46513830	46514051	.	+	0	ID=g1736.t3.CDS9;Parent=g1736.t3;
OU744336.1_Gymnosoma_rotundatum_genome_assembly,_chromosome:_1	GeneMark.hmm3	exon	46513830	46514051	0	+	.	ID=g1736.t3.exon9;Parent=g1736.t3;
OU744336.1_Gymnosoma_rotundatum_genome_assembly,_chromosome:_1	GeneMark.hmm3	intron	46514052	46514129	.	+	0	ID=g1736.t3.intron9;Parent=g1736.t3;
OU744336.1_Gymnosoma_rotundatum_genome_assembly,_chromosome:_1	GeneMark.hmm3	CDS	46514130	46516049	.	+	0	ID=g1736.t3.CDS10;Parent=g1736.t3;
OU744336.1_Gymnosoma_rotundatum_genome_assembly,_chromosome:_1	GeneMark.hmm3	exon	46514130	46516049	0	+	.	ID=g1736.t3.exon10;Parent=g1736.t3;
OU744336.1_Gymnosoma_rotundatum_genome_assembly,_chromosome:_1	GeneMark.hmm3	stop_codon	46516047	46516049	.	+	0	ID=g1736.t3.stop1;Parent=g1736.t3;
OU744336.1_Gymnosoma_rotundatum_genome_assembly,_chromosome:_1	AUGUSTUS	gene	46516161	46517000	.	+	.	ID=g1737;
OU744336.1_Gymnosoma_rotundatum_genome_assembly,_chromosome:_1	AUGUSTUS	mRNA	46516161	46517000	1	+	.	ID=g1737.t1;Parent=g1737;
OU744336.1_Gymnosoma_rotundatum_genome_assembly,_chromosome:_1	AUGUSTUS	start_codon	46516161	46516163	.	+	0	ID=g1737.t1.start1;Parent=g1737.t1;
OU744336.1_Gymnosoma_rotundatum_genome_assembly,_chromosome:_1	AUGUSTUS	CDS	46516161	46517000	1	+	0	ID=g1737.t1.CDS1;Parent=g1737.t1;
OU744336.1_Gymnosoma_rotundatum_genome_assembly,_chromosome:_1	AUGUSTUS	exon	46516161	46517000	.	+	.	ID=g1737.t1.exon1;Parent=g1737.t1;
OU744336.1_Gymnosoma_rotundatum_genome_assembly,_chromosome:_1	AUGUSTUS	stop_codon	46516998	46517000	.	+	0	ID=g1737.t1.stop1;Parent=g1737.t1;
OU744336.1_Gymnosoma_rotundatum_genome_assembly,_chromosome:_1	AUGUSTUS	gene	46527294	46529552	.	-	.	ID=g1738;
OU744336.1_Gymnosoma_rotundatum_genome_assembly,_chromosome:_1	AUGUSTUS	mRNA	46527294	46529552	1	-	.	ID=g1738.t1;Parent=g1738;
OU744336.1_Gymnosoma_rotundatum_genome_assembly,_chromosome:_1	AUGUSTUS	stop_codon	46527294	46527296	.	-	0	ID=g1738.t1.stop1;Parent=g1738.t1;
OU744336.1_Gymnosoma_rotundatum_genome_assembly,_chromosome:_1	AUGUSTUS	CDS	46527294	46527407	1	-	0	ID=g1738.t1.CDS1;Parent=g1738.t1;
OU744336.1_Gymnosoma_rotundatum_genome_assembly,_chromosome:_1	AUGUSTUS	exon	46527294	46527407	.	-	.	ID=g1738.t1.exon1;Parent=g1738.t1;
OU744336.1_Gymnosoma_rotundatum_genome_assembly,_chromosome:_1	AUGUSTUS	intron	46527408	46527464	1	-	.	ID=g1738.t1.intron1;Parent=g1738.t1;
OU744336.1_Gymnosoma_rotundatum_genome_assembly,_chromosome:_1	AUGUSTUS	CDS	46527465	46527659	1	-	0	ID=g1738.t1.CDS2;Parent=g1738.t1;
OU744336.1_Gymnosoma_rotundatum_genome_assembly,_chromosome:_1	AUGUSTUS	exon	46527465	46527659	.	-	.	ID=g1738.t1.exon2;Parent=g1738.t1;
OU744336.1_Gymnosoma_rotundatum_genome_assembly,_chromosome:_1	AUGUSTUS	intron	46527660	46527744	1	-	.	ID=g1738.t1.intron2;Parent=g1738.t1;
OU744336.1_Gymnosoma_rotundatum_genome_assembly,_chromosome:_1	AUGUSTUS	CDS	46527745	46528000	1	-	1	ID=g1738.t1.CDS3;Parent=g1738.t1;
OU744336.1_Gymnosoma_rotundatum_genome_assembly,_chromosome:_1	AUGUSTUS	exon	46527745	46528000	.	-	.	ID=g1738.t1.exon3;Parent=g1738.t1;
OU744336.1_Gymnosoma_rotundatum_genome_assembly,_chromosome:_1	AUGUSTUS	intron	46528001	46528062	1	-	.	ID=g1738.t1.intron3;Parent=g1738.t1;
OU744336.1_Gymnosoma_rotundatum_genome_assembly,_chromosome:_1	AUGUSTUS	CDS	46528063	46529016	1	-	1	ID=g1738.t1.CDS4;Parent=g1738.t1;
OU744336.1_Gymnosoma_rotundatum_genome_assembly,_chromosome:_1	AUGUSTUS	exon	46528063	46529016	.	-	.	ID=g1738.t1.exon4;Parent=g1738.t1;
OU744336.1_Gymnosoma_rotundatum_genome_assembly,_chromosome:_1	AUGUSTUS	intron	46529017	46529204	1	-	.	ID=g1738.t1.intron4;Parent=g1738.t1;
OU744336.1_Gymnosoma_rotundatum_genome_assembly,_chromosome:_1	AUGUSTUS	CDS	46529205	46529440	1	-	0	ID=g1738.t1.CDS5;Parent=g1738.t1;
OU744336.1_Gymnosoma_rotundatum_genome_assembly,_chromosome:_1	AUGUSTUS	exon	46529205	46529440	.	-	.	ID=g1738.t1.exon5;Parent=g1738.t1;
OU744336.1_Gymnosoma_rotundatum_genome_assembly,_chromosome:_1	AUGUSTUS	intron	46529441	46529513	1	-	.	ID=g1738.t1.intron5;Parent=g1738.t1;
OU744336.1_Gymnosoma_rotundatum_genome_assembly,_chromosome:_1	AUGUSTUS	CDS	46529514	46529552	1	-	0	ID=g1738.t1.CDS6;Parent=g1738.t1;
OU744336.1_Gymnosoma_rotundatum_genome_assembly,_chromosome:_1	AUGUSTUS	exon	46529514	46529552	.	-	.	ID=g1738.t1.exon6;Parent=g1738.t1;
OU744336.1_Gymnosoma_rotundatum_genome_assembly,_chromosome:_1	AUGUSTUS	start_codon	46529550	46529552	.	-	0	ID=g1738.t1.start1;Parent=g1738.t1;
OU744336.1_Gymnosoma_rotundatum_genome_assembly,_chromosome:_1	AUGUSTUS	gene	46532339	46533336	.	+	.	ID=g1739;
OU744336.1_Gymnosoma_rotundatum_genome_assembly,_chromosome:_1	AUGUSTUS	mRNA	46532339	46533336	1	+	.	ID=g1739.t1;Parent=g1739;
OU744336.1_Gymnosoma_rotundatum_genome_assembly,_chromosome:_1	AUGUSTUS	CDS	46532339	46532341	1	+	0	ID=g1739.t1.CDS1;Parent=g1739.t1;
OU744336.1_Gymnosoma_rotundatum_genome_assembly,_chromosome:_1	AUGUSTUS	exon	46532339	46532341	.	+	.	ID=g1739.t1.exon1;Parent=g1739.t1;
OU744336.1_Gymnosoma_rotundatum_genome_assembly,_chromosome:_1	AUGUSTUS	start_codon	46532339	46532341	.	+	0	ID=g1739.t1.start1;Parent=g1739.t1;
OU744336.1_Gymnosoma_rotundatum_genome_assembly,_chromosome:_1	AUGUSTUS	intron	46532342	46532402	1	+	.	ID=g1739.t1.intron1;Parent=g1739.t1;
OU744336.1_Gymnosoma_rotundatum_genome_assembly,_chromosome:_1	AUGUSTUS	CDS	46532403	46532425	1	+	0	ID=g1739.t1.CDS2;Parent=g1739.t1;
OU744336.1_Gymnosoma_rotundatum_genome_assembly,_chromosome:_1	AUGUSTUS	exon	46532403	46532425	.	+	.	ID=g1739.t1.exon2;Parent=g1739.t1;
OU744336.1_Gymnosoma_rotundatum_genome_assembly,_chromosome:_1	AUGUSTUS	intron	46532426	46532482	1	+	.	ID=g1739.t1.intron2;Parent=g1739.t1;
OU744336.1_Gymnosoma_rotundatum_genome_assembly,_chromosome:_1	AUGUSTUS	CDS	46532483	46532643	1	+	1	ID=g1739.t1.CDS3;Parent=g1739.t1;
OU744336.1_Gymnosoma_rotundatum_genome_assembly,_chromosome:_1	AUGUSTUS	exon	46532483	46532643	.	+	.	ID=g1739.t1.exon3;Parent=g1739.t1;
OU744336.1_Gymnosoma_rotundatum_genome_assembly,_chromosome:_1	AUGUSTUS	intron	46532644	46532701	1	+	.	ID=g1739.t1.intron3;Parent=g1739.t1;
OU744336.1_Gymnosoma_rotundatum_genome_assembly,_chromosome:_1	AUGUSTUS	CDS	46532702	46533336	1	+	2	ID=g1739.t1.CDS4;Parent=g1739.t1;
OU744336.1_Gymnosoma_rotundatum_genome_assembly,_chromosome:_1	AUGUSTUS	exon	46532702	46533336	.	+	.	ID=g1739.t1.exon4;Parent=g1739.t1;
OU744336.1_Gymnosoma_rotundatum_genome_assembly,_chromosome:_1	AUGUSTUS	stop_codon	46533334	46533336	.	+	0	ID=g1739.t1.stop1;Parent=g1739.t1;
OU744336.1_Gymnosoma_rotundatum_genome_assembly,_chromosome:_1	AUGUSTUS	gene	46534289	46541994	.	+	.	ID=g1740;
OU744336.1_Gymnosoma_rotundatum_genome_assembly,_chromosome:_1	AUGUSTUS	mRNA	46534289	46541994	1	+	.	ID=g1740.t1;Parent=g1740;
OU744336.1_Gymnosoma_rotundatum_genome_assembly,_chromosome:_1	AUGUSTUS	start_codon	46534289	46534291	.	+	0	ID=g1740.t1.start1;Parent=g1740.t1;
OU744336.1_Gymnosoma_rotundatum_genome_assembly,_chromosome:_1	AUGUSTUS	CDS	46534289	46534344	1	+	0	ID=g1740.t1.CDS1;Parent=g1740.t1;
OU744336.1_Gymnosoma_rotundatum_genome_assembly,_chromosome:_1	AUGUSTUS	exon	46534289	46534344	.	+	.	ID=g1740.t1.exon1;Parent=g1740.t1;
OU744336.1_Gymnosoma_rotundatum_genome_assembly,_chromosome:_1	AUGUSTUS	intron	46534345	46534538	1	+	.	ID=g1740.t1.intron1;Parent=g1740.t1;
OU744336.1_Gymnosoma_rotundatum_genome_assembly,_chromosome:_1	AUGUSTUS	CDS	46534539	46535770	1	+	1	ID=g1740.t1.CDS2;Parent=g1740.t1;
OU744336.1_Gymnosoma_rotundatum_genome_assembly,_chromosome:_1	AUGUSTUS	exon	46534539	46535770	.	+	.	ID=g1740.t1.exon2;Parent=g1740.t1;
OU744336.1_Gymnosoma_rotundatum_genome_assembly,_chromosome:_1	AUGUSTUS	intron	46535771	46540873	1	+	.	ID=g1740.t1.intron2;Parent=g1740.t1;
OU744336.1_Gymnosoma_rotundatum_genome_assembly,_chromosome:_1	AUGUSTUS	CDS	46540874	46540993	1	+	2	ID=g1740.t1.CDS3;Parent=g1740.t1;
OU744336.1_Gymnosoma_rotundatum_genome_assembly,_chromosome:_1	AUGUSTUS	exon	46540874	46540993	.	+	.	ID=g1740.t1.exon3;Parent=g1740.t1;
OU744336.1_Gymnosoma_rotundatum_genome_assembly,_chromosome:_1	AUGUSTUS	intron	46540994	46541056	1	+	.	ID=g1740.t1.intron3;Parent=g1740.t1;
OU744336.1_Gymnosoma_rotundatum_genome_assembly,_chromosome:_1	AUGUSTUS	CDS	46541057	46541994	1	+	2	ID=g1740.t1.CDS4;Parent=g1740.t1;
OU744336.1_Gymnosoma_rotundatum_genome_assembly,_chromosome:_1	AUGUSTUS	exon	46541057	46541994	.	+	.	ID=g1740.t1.exon4;Parent=g1740.t1;
OU744336.1_Gymnosoma_rotundatum_genome_assembly,_chromosome:_1	AUGUSTUS	stop_codon	46541992	46541994	.	+	0	ID=g1740.t1.stop1;Parent=g1740.t1;
OU744336.1_Gymnosoma_rotundatum_genome_assembly,_chromosome:_1	AUGUSTUS	gene	46545470	46547203	.	-	.	ID=g1741;
OU744336.1_Gymnosoma_rotundatum_genome_assembly,_chromosome:_1	AUGUSTUS	mRNA	46545470	46547203	1	-	.	ID=g1741.t1;Parent=g1741;
OU744336.1_Gymnosoma_rotundatum_genome_assembly,_chromosome:_1	AUGUSTUS	stop_codon	46545470	46545472	.	-	0	ID=g1741.t1.stop1;Parent=g1741.t1;
OU744336.1_Gymnosoma_rotundatum_genome_assembly,_chromosome:_1	AUGUSTUS	CDS	46545470	46547203	1	-	0	ID=g1741.t1.CDS1;Parent=g1741.t1;
OU744336.1_Gymnosoma_rotundatum_genome_assembly,_chromosome:_1	AUGUSTUS	exon	46545470	46547203	.	-	.	ID=g1741.t1.exon1;Parent=g1741.t1;
OU744336.1_Gymnosoma_rotundatum_genome_assembly,_chromosome:_1	AUGUSTUS	start_codon	46547201	46547203	.	-	0	ID=g1741.t1.start1;Parent=g1741.t1;
OU744336.1_Gymnosoma_rotundatum_genome_assembly,_chromosome:_1	AUGUSTUS	gene	46552169	46554246	.	-	.	ID=g1742;
OU744336.1_Gymnosoma_rotundatum_genome_assembly,_chromosome:_1	AUGUSTUS	mRNA	46552169	46554246	1	-	.	ID=g1742.t1;Parent=g1742;
OU744336.1_Gymnosoma_rotundatum_genome_assembly,_chromosome:_1	AUGUSTUS	stop_codon	46552169	46552171	.	-	0	ID=g1742.t1.stop1;Parent=g1742.t1;
OU744336.1_Gymnosoma_rotundatum_genome_assembly,_chromosome:_1	AUGUSTUS	CDS	46552169	46552219	1	-	0	ID=g1742.t1.CDS1;Parent=g1742.t1;
OU744336.1_Gymnosoma_rotundatum_genome_assembly,_chromosome:_1	AUGUSTUS	exon	46552169	46552219	.	-	.	ID=g1742.t1.exon1;Parent=g1742.t1;
OU744336.1_Gymnosoma_rotundatum_genome_assembly,_chromosome:_1	AUGUSTUS	intron	46552220	46552482	1	-	.	ID=g1742.t1.intron1;Parent=g1742.t1;
OU744336.1_Gymnosoma_rotundatum_genome_assembly,_chromosome:_1	AUGUSTUS	CDS	46552483	46554246	1	-	0	ID=g1742.t1.CDS2;Parent=g1742.t1;
OU744336.1_Gymnosoma_rotundatum_genome_assembly,_chromosome:_1	AUGUSTUS	exon	46552483	46554246	.	-	.	ID=g1742.t1.exon2;Parent=g1742.t1;
OU744336.1_Gymnosoma_rotundatum_genome_assembly,_chromosome:_1	AUGUSTUS	start_codon	46554244	46554246	.	-	0	ID=g1742.t1.start1;Parent=g1742.t1;
OU744336.1_Gymnosoma_rotundatum_genome_assembly,_chromosome:_1	GeneMark.hmm3	mRNA	46552453	46554246	.	-	.	ID=g1742.t2;Parent=g1742;
OU744336.1_Gymnosoma_rotundatum_genome_assembly,_chromosome:_1	GeneMark.hmm3	CDS	46552453	46554246	.	-	0	ID=g1742.t2.CDS1;Parent=g1742.t2;
OU744336.1_Gymnosoma_rotundatum_genome_assembly,_chromosome:_1	GeneMark.hmm3	exon	46552453	46554246	.	-	0	ID=g1742.t2.exon1;Parent=g1742.t2;
OU744336.1_Gymnosoma_rotundatum_genome_assembly,_chromosome:_1	AUGUSTUS	gene	46562026	46571772	.	-	.	ID=g1743;
OU744336.1_Gymnosoma_rotundatum_genome_assembly,_chromosome:_1	AUGUSTUS	mRNA	46562026	46571772	1	-	.	ID=g1743.t1;Parent=g1743;
OU744336.1_Gymnosoma_rotundatum_genome_assembly,_chromosome:_1	AUGUSTUS	stop_codon	46562026	46562028	.	-	0	ID=g1743.t1.stop1;Parent=g1743.t1;
OU744336.1_Gymnosoma_rotundatum_genome_assembly,_chromosome:_1	AUGUSTUS	CDS	46562026	46563041	1	-	2	ID=g1743.t1.CDS1;Parent=g1743.t1;
OU744336.1_Gymnosoma_rotundatum_genome_assembly,_chromosome:_1	AUGUSTUS	exon	46562026	46563041	.	-	.	ID=g1743.t1.exon1;Parent=g1743.t1;
OU744336.1_Gymnosoma_rotundatum_genome_assembly,_chromosome:_1	AUGUSTUS	intron	46563042	46563686	1	-	.	ID=g1743.t1.intron1;Parent=g1743.t1;
OU744336.1_Gymnosoma_rotundatum_genome_assembly,_chromosome:_1	AUGUSTUS	CDS	46563687	46564020	1	-	0	ID=g1743.t1.CDS2;Parent=g1743.t1;
OU744336.1_Gymnosoma_rotundatum_genome_assembly,_chromosome:_1	AUGUSTUS	exon	46563687	46564020	.	-	.	ID=g1743.t1.exon2;Parent=g1743.t1;
OU744336.1_Gymnosoma_rotundatum_genome_assembly,_chromosome:_1	AUGUSTUS	intron	46564021	46564087	1	-	.	ID=g1743.t1.intron2;Parent=g1743.t1;
OU744336.1_Gymnosoma_rotundatum_genome_assembly,_chromosome:_1	AUGUSTUS	CDS	46564088	46564767	1	-	2	ID=g1743.t1.CDS3;Parent=g1743.t1;
OU744336.1_Gymnosoma_rotundatum_genome_assembly,_chromosome:_1	AUGUSTUS	exon	46564088	46564767	.	-	.	ID=g1743.t1.exon3;Parent=g1743.t1;
OU744336.1_Gymnosoma_rotundatum_genome_assembly,_chromosome:_1	AUGUSTUS	intron	46564768	46569764	1	-	.	ID=g1743.t1.intron3;Parent=g1743.t1;
OU744336.1_Gymnosoma_rotundatum_genome_assembly,_chromosome:_1	AUGUSTUS	CDS	46569765	46569905	1	-	2	ID=g1743.t1.CDS4;Parent=g1743.t1;
OU744336.1_Gymnosoma_rotundatum_genome_assembly,_chromosome:_1	AUGUSTUS	exon	46569765	46569905	.	-	.	ID=g1743.t1.exon4;Parent=g1743.t1;
OU744336.1_Gymnosoma_rotundatum_genome_assembly,_chromosome:_1	AUGUSTUS	intron	46569906	46569973	1	-	.	ID=g1743.t1.intron4;Parent=g1743.t1;
OU744336.1_Gymnosoma_rotundatum_genome_assembly,_chromosome:_1	AUGUSTUS	CDS	46569974	46570295	1	-	0	ID=g1743.t1.CDS5;Parent=g1743.t1;
OU744336.1_Gymnosoma_rotundatum_genome_assembly,_chromosome:_1	AUGUSTUS	exon	46569974	46570295	.	-	.	ID=g1743.t1.exon5;Parent=g1743.t1;
OU744336.1_Gymnosoma_rotundatum_genome_assembly,_chromosome:_1	AUGUSTUS	intron	46570296	46570357	1	-	.	ID=g1743.t1.intron5;Parent=g1743.t1;
OU744336.1_Gymnosoma_rotundatum_genome_assembly,_chromosome:_1	AUGUSTUS	CDS	46570358	46570473	1	-	2	ID=g1743.t1.CDS6;Parent=g1743.t1;
OU744336.1_Gymnosoma_rotundatum_genome_assembly,_chromosome:_1	AUGUSTUS	exon	46570358	46570473	.	-	.	ID=g1743.t1.exon6;Parent=g1743.t1;
OU744336.1_Gymnosoma_rotundatum_genome_assembly,_chromosome:_1	AUGUSTUS	intron	46570474	46570958	1	-	.	ID=g1743.t1.intron6;Parent=g1743.t1;
OU744336.1_Gymnosoma_rotundatum_genome_assembly,_chromosome:_1	AUGUSTUS	CDS	46570959	46571089	1	-	1	ID=g1743.t1.CDS7;Parent=g1743.t1;
OU744336.1_Gymnosoma_rotundatum_genome_assembly,_chromosome:_1	AUGUSTUS	exon	46570959	46571089	.	-	.	ID=g1743.t1.exon7;Parent=g1743.t1;
OU744336.1_Gymnosoma_rotundatum_genome_assembly,_chromosome:_1	AUGUSTUS	intron	46571090	46571151	1	-	.	ID=g1743.t1.intron7;Parent=g1743.t1;
OU744336.1_Gymnosoma_rotundatum_genome_assembly,_chromosome:_1	AUGUSTUS	CDS	46571152	46571292	1	-	1	ID=g1743.t1.CDS8;Parent=g1743.t1;
OU744336.1_Gymnosoma_rotundatum_genome_assembly,_chromosome:_1	AUGUSTUS	exon	46571152	46571292	.	-	.	ID=g1743.t1.exon8;Parent=g1743.t1;
OU744336.1_Gymnosoma_rotundatum_genome_assembly,_chromosome:_1	AUGUSTUS	intron	46571293	46571641	1	-	.	ID=g1743.t1.intron8;Parent=g1743.t1;
OU744336.1_Gymnosoma_rotundatum_genome_assembly,_chromosome:_1	AUGUSTUS	CDS	46571642	46571772	1	-	0	ID=g1743.t1.CDS9;Parent=g1743.t1;
OU744336.1_Gymnosoma_rotundatum_genome_assembly,_chromosome:_1	AUGUSTUS	exon	46571642	46571772	.	-	.	ID=g1743.t1.exon9;Parent=g1743.t1;
OU744336.1_Gymnosoma_rotundatum_genome_assembly,_chromosome:_1	AUGUSTUS	start_codon	46571770	46571772	.	-	0	ID=g1743.t1.start1;Parent=g1743.t1;
OU744336.1_Gymnosoma_rotundatum_genome_assembly,_chromosome:_1	GeneMark.hmm3	mRNA	46562026	46571682	.	-	.	ID=g1743.t2;Parent=g1743;
OU744336.1_Gymnosoma_rotundatum_genome_assembly,_chromosome:_1	GeneMark.hmm3	stop_codon	46562026	46562028	.	-	0	ID=g1743.t2.stop1;Parent=g1743.t2;
OU744336.1_Gymnosoma_rotundatum_genome_assembly,_chromosome:_1	GeneMark.hmm3	CDS	46562026	46563041	.	-	2	ID=g1743.t2.CDS1;Parent=g1743.t2;
OU744336.1_Gymnosoma_rotundatum_genome_assembly,_chromosome:_1	GeneMark.hmm3	exon	46562026	46563041	0	-	.	ID=g1743.t2.exon1;Parent=g1743.t2;
OU744336.1_Gymnosoma_rotundatum_genome_assembly,_chromosome:_1	GeneMark.hmm3	intron	46563042	46563686	.	-	0	ID=g1743.t2.intron1;Parent=g1743.t2;
OU744336.1_Gymnosoma_rotundatum_genome_assembly,_chromosome:_1	GeneMark.hmm3	CDS	46563687	46564020	.	-	0	ID=g1743.t2.CDS2;Parent=g1743.t2;
OU744336.1_Gymnosoma_rotundatum_genome_assembly,_chromosome:_1	GeneMark.hmm3	exon	46563687	46564020	0	-	.	ID=g1743.t2.exon2;Parent=g1743.t2;
OU744336.1_Gymnosoma_rotundatum_genome_assembly,_chromosome:_1	GeneMark.hmm3	intron	46564021	46564087	.	-	2	ID=g1743.t2.intron2;Parent=g1743.t2;
OU744336.1_Gymnosoma_rotundatum_genome_assembly,_chromosome:_1	GeneMark.hmm3	CDS	46564088	46564767	.	-	2	ID=g1743.t2.CDS3;Parent=g1743.t2;
OU744336.1_Gymnosoma_rotundatum_genome_assembly,_chromosome:_1	GeneMark.hmm3	exon	46564088	46564767	0	-	.	ID=g1743.t2.exon3;Parent=g1743.t2;
OU744336.1_Gymnosoma_rotundatum_genome_assembly,_chromosome:_1	GeneMark.hmm3	intron	46564768	46569764	.	-	2	ID=g1743.t2.intron3;Parent=g1743.t2;
OU744336.1_Gymnosoma_rotundatum_genome_assembly,_chromosome:_1	GeneMark.hmm3	CDS	46569765	46569905	.	-	2	ID=g1743.t2.CDS4;Parent=g1743.t2;
OU744336.1_Gymnosoma_rotundatum_genome_assembly,_chromosome:_1	GeneMark.hmm3	exon	46569765	46569905	0	-	.	ID=g1743.t2.exon4;Parent=g1743.t2;
OU744336.1_Gymnosoma_rotundatum_genome_assembly,_chromosome:_1	GeneMark.hmm3	intron	46569906	46569973	.	-	0	ID=g1743.t2.intron4;Parent=g1743.t2;
OU744336.1_Gymnosoma_rotundatum_genome_assembly,_chromosome:_1	GeneMark.hmm3	CDS	46569974	46570295	.	-	0	ID=g1743.t2.CDS5;Parent=g1743.t2;
OU744336.1_Gymnosoma_rotundatum_genome_assembly,_chromosome:_1	GeneMark.hmm3	exon	46569974	46570295	0	-	.	ID=g1743.t2.exon5;Parent=g1743.t2;
OU744336.1_Gymnosoma_rotundatum_genome_assembly,_chromosome:_1	GeneMark.hmm3	intron	46570296	46570357	.	-	2	ID=g1743.t2.intron5;Parent=g1743.t2;
OU744336.1_Gymnosoma_rotundatum_genome_assembly,_chromosome:_1	GeneMark.hmm3	CDS	46570358	46570473	.	-	2	ID=g1743.t2.CDS6;Parent=g1743.t2;
OU744336.1_Gymnosoma_rotundatum_genome_assembly,_chromosome:_1	GeneMark.hmm3	exon	46570358	46570473	0	-	.	ID=g1743.t2.exon6;Parent=g1743.t2;
OU744336.1_Gymnosoma_rotundatum_genome_assembly,_chromosome:_1	GeneMark.hmm3	intron	46570474	46570958	.	-	1	ID=g1743.t2.intron6;Parent=g1743.t2;
OU744336.1_Gymnosoma_rotundatum_genome_assembly,_chromosome:_1	GeneMark.hmm3	CDS	46570959	46571089	.	-	1	ID=g1743.t2.CDS7;Parent=g1743.t2;
OU744336.1_Gymnosoma_rotundatum_genome_assembly,_chromosome:_1	GeneMark.hmm3	exon	46570959	46571089	0	-	.	ID=g1743.t2.exon7;Parent=g1743.t2;
OU744336.1_Gymnosoma_rotundatum_genome_assembly,_chromosome:_1	GeneMark.hmm3	intron	46571090	46571151	.	-	1	ID=g1743.t2.intron7;Parent=g1743.t2;
OU744336.1_Gymnosoma_rotundatum_genome_assembly,_chromosome:_1	GeneMark.hmm3	CDS	46571152	46571292	.	-	1	ID=g1743.t2.CDS8;Parent=g1743.t2;
OU744336.1_Gymnosoma_rotundatum_genome_assembly,_chromosome:_1	GeneMark.hmm3	exon	46571152	46571292	0	-	.	ID=g1743.t2.exon8;Parent=g1743.t2;
OU744336.1_Gymnosoma_rotundatum_genome_assembly,_chromosome:_1	GeneMark.hmm3	intron	46571293	46571641	.	-	0	ID=g1743.t2.intron8;Parent=g1743.t2;
OU744336.1_Gymnosoma_rotundatum_genome_assembly,_chromosome:_1	GeneMark.hmm3	CDS	46571642	46571682	.	-	0	ID=g1743.t2.CDS9;Parent=g1743.t2;
OU744336.1_Gymnosoma_rotundatum_genome_assembly,_chromosome:_1	GeneMark.hmm3	exon	46571642	46571682	0	-	.	ID=g1743.t2.exon9;Parent=g1743.t2;
OU744336.1_Gymnosoma_rotundatum_genome_assembly,_chromosome:_1	GeneMark.hmm3	start_codon	46571680	46571682	.	-	0	ID=g1743.t2.start1;Parent=g1743.t2;
OU744336.1_Gymnosoma_rotundatum_genome_assembly,_chromosome:_1	AUGUSTUS	gene	46575467	46579593	.	+	.	ID=g1744;
OU744336.1_Gymnosoma_rotundatum_genome_assembly,_chromosome:_1	AUGUSTUS	mRNA	46575467	46579593	1	+	.	ID=g1744.t1;Parent=g1744;
OU744336.1_Gymnosoma_rotundatum_genome_assembly,_chromosome:_1	AUGUSTUS	start_codon	46575467	46575469	.	+	0	ID=g1744.t1.start1;Parent=g1744.t1;
OU744336.1_Gymnosoma_rotundatum_genome_assembly,_chromosome:_1	AUGUSTUS	CDS	46575467	46575574	1	+	0	ID=g1744.t1.CDS1;Parent=g1744.t1;
OU744336.1_Gymnosoma_rotundatum_genome_assembly,_chromosome:_1	AUGUSTUS	exon	46575467	46575574	.	+	.	ID=g1744.t1.exon1;Parent=g1744.t1;
OU744336.1_Gymnosoma_rotundatum_genome_assembly,_chromosome:_1	AUGUSTUS	intron	46575575	46578760	1	+	.	ID=g1744.t1.intron1;Parent=g1744.t1;
OU744336.1_Gymnosoma_rotundatum_genome_assembly,_chromosome:_1	AUGUSTUS	CDS	46578761	46579303	1	+	0	ID=g1744.t1.CDS2;Parent=g1744.t1;
OU744336.1_Gymnosoma_rotundatum_genome_assembly,_chromosome:_1	AUGUSTUS	exon	46578761	46579303	.	+	.	ID=g1744.t1.exon2;Parent=g1744.t1;
OU744336.1_Gymnosoma_rotundatum_genome_assembly,_chromosome:_1	AUGUSTUS	intron	46579304	46579365	1	+	.	ID=g1744.t1.intron2;Parent=g1744.t1;
OU744336.1_Gymnosoma_rotundatum_genome_assembly,_chromosome:_1	AUGUSTUS	CDS	46579366	46579593	1	+	0	ID=g1744.t1.CDS3;Parent=g1744.t1;
OU744336.1_Gymnosoma_rotundatum_genome_assembly,_chromosome:_1	AUGUSTUS	exon	46579366	46579593	.	+	.	ID=g1744.t1.exon3;Parent=g1744.t1;
OU744336.1_Gymnosoma_rotundatum_genome_assembly,_chromosome:_1	AUGUSTUS	stop_codon	46579591	46579593	.	+	0	ID=g1744.t1.stop1;Parent=g1744.t1;
OU744336.1_Gymnosoma_rotundatum_genome_assembly,_chromosome:_1	AUGUSTUS	gene	46589967	46610906	.	-	.	ID=g1745;
OU744336.1_Gymnosoma_rotundatum_genome_assembly,_chromosome:_1	AUGUSTUS	mRNA	46589967	46610906	1	-	.	ID=g1745.t1;Parent=g1745;
OU744336.1_Gymnosoma_rotundatum_genome_assembly,_chromosome:_1	AUGUSTUS	stop_codon	46589967	46589969	.	-	0	ID=g1745.t1.stop1;Parent=g1745.t1;
OU744336.1_Gymnosoma_rotundatum_genome_assembly,_chromosome:_1	AUGUSTUS	CDS	46589967	46590177	1	-	1	ID=g1745.t1.CDS1;Parent=g1745.t1;
OU744336.1_Gymnosoma_rotundatum_genome_assembly,_chromosome:_1	AUGUSTUS	exon	46589967	46590177	.	-	.	ID=g1745.t1.exon1;Parent=g1745.t1;
OU744336.1_Gymnosoma_rotundatum_genome_assembly,_chromosome:_1	AUGUSTUS	intron	46590178	46594652	1	-	.	ID=g1745.t1.intron1;Parent=g1745.t1;
OU744336.1_Gymnosoma_rotundatum_genome_assembly,_chromosome:_1	AUGUSTUS	CDS	46594653	46594761	1	-	2	ID=g1745.t1.CDS2;Parent=g1745.t1;
OU744336.1_Gymnosoma_rotundatum_genome_assembly,_chromosome:_1	AUGUSTUS	exon	46594653	46594761	.	-	.	ID=g1745.t1.exon2;Parent=g1745.t1;
OU744336.1_Gymnosoma_rotundatum_genome_assembly,_chromosome:_1	AUGUSTUS	intron	46594762	46610446	1	-	.	ID=g1745.t1.intron2;Parent=g1745.t1;
OU744336.1_Gymnosoma_rotundatum_genome_assembly,_chromosome:_1	AUGUSTUS	CDS	46610447	46610906	1	-	0	ID=g1745.t1.CDS3;Parent=g1745.t1;
OU744336.1_Gymnosoma_rotundatum_genome_assembly,_chromosome:_1	AUGUSTUS	exon	46610447	46610906	.	-	.	ID=g1745.t1.exon3;Parent=g1745.t1;
OU744336.1_Gymnosoma_rotundatum_genome_assembly,_chromosome:_1	AUGUSTUS	start_codon	46610904	46610906	.	-	0	ID=g1745.t1.start1;Parent=g1745.t1;
OU744336.1_Gymnosoma_rotundatum_genome_assembly,_chromosome:_1	AUGUSTUS	gene	46618275	46625100	.	-	.	ID=g1746;
OU744336.1_Gymnosoma_rotundatum_genome_assembly,_chromosome:_1	AUGUSTUS	mRNA	46618275	46625100	1	-	.	ID=g1746.t1;Parent=g1746;
OU744336.1_Gymnosoma_rotundatum_genome_assembly,_chromosome:_1	AUGUSTUS	stop_codon	46618275	46618277	.	-	0	ID=g1746.t1.stop1;Parent=g1746.t1;
OU744336.1_Gymnosoma_rotundatum_genome_assembly,_chromosome:_1	AUGUSTUS	CDS	46618275	46620710	1	-	0	ID=g1746.t1.CDS1;Parent=g1746.t1;
OU744336.1_Gymnosoma_rotundatum_genome_assembly,_chromosome:_1	AUGUSTUS	exon	46618275	46620710	.	-	.	ID=g1746.t1.exon1;Parent=g1746.t1;
OU744336.1_Gymnosoma_rotundatum_genome_assembly,_chromosome:_1	AUGUSTUS	intron	46620711	46624616	1	-	.	ID=g1746.t1.intron1;Parent=g1746.t1;
OU744336.1_Gymnosoma_rotundatum_genome_assembly,_chromosome:_1	AUGUSTUS	CDS	46624617	46624788	1	-	1	ID=g1746.t1.CDS2;Parent=g1746.t1;
OU744336.1_Gymnosoma_rotundatum_genome_assembly,_chromosome:_1	AUGUSTUS	exon	46624617	46624788	.	-	.	ID=g1746.t1.exon2;Parent=g1746.t1;
OU744336.1_Gymnosoma_rotundatum_genome_assembly,_chromosome:_1	AUGUSTUS	intron	46624789	46624864	1	-	.	ID=g1746.t1.intron2;Parent=g1746.t1;
OU744336.1_Gymnosoma_rotundatum_genome_assembly,_chromosome:_1	AUGUSTUS	CDS	46624865	46625100	1	-	0	ID=g1746.t1.CDS3;Parent=g1746.t1;
OU744336.1_Gymnosoma_rotundatum_genome_assembly,_chromosome:_1	AUGUSTUS	exon	46624865	46625100	.	-	.	ID=g1746.t1.exon3;Parent=g1746.t1;
OU744336.1_Gymnosoma_rotundatum_genome_assembly,_chromosome:_1	AUGUSTUS	start_codon	46625098	46625100	.	-	0	ID=g1746.t1.start1;Parent=g1746.t1;
OU744336.1_Gymnosoma_rotundatum_genome_assembly,_chromosome:_1	AUGUSTUS	gene	46652462	46653325	.	-	.	ID=g1747;
OU744336.1_Gymnosoma_rotundatum_genome_assembly,_chromosome:_1	AUGUSTUS	mRNA	46652462	46653325	1	-	.	ID=g1747.t1;Parent=g1747;
OU744336.1_Gymnosoma_rotundatum_genome_assembly,_chromosome:_1	AUGUSTUS	stop_codon	46652462	46652464	.	-	0	ID=g1747.t1.stop1;Parent=g1747.t1;
OU744336.1_Gymnosoma_rotundatum_genome_assembly,_chromosome:_1	AUGUSTUS	CDS	46652462	46653325	1	-	0	ID=g1747.t1.CDS1;Parent=g1747.t1;
OU744336.1_Gymnosoma_rotundatum_genome_assembly,_chromosome:_1	AUGUSTUS	exon	46652462	46653325	.	-	.	ID=g1747.t1.exon1;Parent=g1747.t1;
OU744336.1_Gymnosoma_rotundatum_genome_assembly,_chromosome:_1	AUGUSTUS	start_codon	46653323	46653325	.	-	0	ID=g1747.t1.start1;Parent=g1747.t1;
OU744336.1_Gymnosoma_rotundatum_genome_assembly,_chromosome:_1	AUGUSTUS	gene	46684709	46693951	.	+	.	ID=g1748;
OU744336.1_Gymnosoma_rotundatum_genome_assembly,_chromosome:_1	AUGUSTUS	mRNA	46684709	46693951	1	+	.	ID=g1748.t1;Parent=g1748;
OU744336.1_Gymnosoma_rotundatum_genome_assembly,_chromosome:_1	AUGUSTUS	start_codon	46684709	46684711	.	+	0	ID=g1748.t1.start1;Parent=g1748.t1;
OU744336.1_Gymnosoma_rotundatum_genome_assembly,_chromosome:_1	AUGUSTUS	CDS	46684709	46684792	1	+	0	ID=g1748.t1.CDS1;Parent=g1748.t1;
OU744336.1_Gymnosoma_rotundatum_genome_assembly,_chromosome:_1	AUGUSTUS	exon	46684709	46684792	.	+	.	ID=g1748.t1.exon1;Parent=g1748.t1;
OU744336.1_Gymnosoma_rotundatum_genome_assembly,_chromosome:_1	AUGUSTUS	intron	46684793	46693297	1	+	.	ID=g1748.t1.intron1;Parent=g1748.t1;
OU744336.1_Gymnosoma_rotundatum_genome_assembly,_chromosome:_1	AUGUSTUS	CDS	46693298	46693553	1	+	0	ID=g1748.t1.CDS2;Parent=g1748.t1;
OU744336.1_Gymnosoma_rotundatum_genome_assembly,_chromosome:_1	AUGUSTUS	exon	46693298	46693553	.	+	.	ID=g1748.t1.exon2;Parent=g1748.t1;
OU744336.1_Gymnosoma_rotundatum_genome_assembly,_chromosome:_1	AUGUSTUS	intron	46693554	46693721	1	+	.	ID=g1748.t1.intron2;Parent=g1748.t1;
OU744336.1_Gymnosoma_rotundatum_genome_assembly,_chromosome:_1	AUGUSTUS	CDS	46693722	46693951	1	+	2	ID=g1748.t1.CDS3;Parent=g1748.t1;
OU744336.1_Gymnosoma_rotundatum_genome_assembly,_chromosome:_1	AUGUSTUS	exon	46693722	46693951	.	+	.	ID=g1748.t1.exon3;Parent=g1748.t1;
OU744336.1_Gymnosoma_rotundatum_genome_assembly,_chromosome:_1	AUGUSTUS	stop_codon	46693949	46693951	.	+	0	ID=g1748.t1.stop1;Parent=g1748.t1;
OU744336.1_Gymnosoma_rotundatum_genome_assembly,_chromosome:_1	AUGUSTUS	gene	46772544	46773704	.	-	.	ID=g1749;
OU744336.1_Gymnosoma_rotundatum_genome_assembly,_chromosome:_1	AUGUSTUS	mRNA	46772544	46773704	1	-	.	ID=g1749.t1;Parent=g1749;
OU744336.1_Gymnosoma_rotundatum_genome_assembly,_chromosome:_1	AUGUSTUS	stop_codon	46772544	46772546	.	-	0	ID=g1749.t1.stop1;Parent=g1749.t1;
OU744336.1_Gymnosoma_rotundatum_genome_assembly,_chromosome:_1	AUGUSTUS	CDS	46772544	46773704	1	-	0	ID=g1749.t1.CDS1;Parent=g1749.t1;
OU744336.1_Gymnosoma_rotundatum_genome_assembly,_chromosome:_1	AUGUSTUS	exon	46772544	46773704	.	-	.	ID=g1749.t1.exon1;Parent=g1749.t1;
OU744336.1_Gymnosoma_rotundatum_genome_assembly,_chromosome:_1	AUGUSTUS	start_codon	46773702	46773704	.	-	0	ID=g1749.t1.start1;Parent=g1749.t1;
OU744336.1_Gymnosoma_rotundatum_genome_assembly,_chromosome:_1	AUGUSTUS	gene	46778690	46780010	.	-	.	ID=g1750;
OU744336.1_Gymnosoma_rotundatum_genome_assembly,_chromosome:_1	AUGUSTUS	mRNA	46778690	46780010	0.21	-	.	ID=g1750.t1;Parent=g1750;
OU744336.1_Gymnosoma_rotundatum_genome_assembly,_chromosome:_1	AUGUSTUS	stop_codon	46778690	46778692	.	-	0	ID=g1750.t1.stop1;Parent=g1750.t1;
OU744336.1_Gymnosoma_rotundatum_genome_assembly,_chromosome:_1	AUGUSTUS	CDS	46778690	46778773	0.28	-	0	ID=g1750.t1.CDS1;Parent=g1750.t1;
OU744336.1_Gymnosoma_rotundatum_genome_assembly,_chromosome:_1	AUGUSTUS	exon	46778690	46778773	.	-	.	ID=g1750.t1.exon1;Parent=g1750.t1;
OU744336.1_Gymnosoma_rotundatum_genome_assembly,_chromosome:_1	AUGUSTUS	intron	46778774	46779338	0.21	-	.	ID=g1750.t1.intron1;Parent=g1750.t1;
OU744336.1_Gymnosoma_rotundatum_genome_assembly,_chromosome:_1	AUGUSTUS	CDS	46779339	46780010	0.68	-	0	ID=g1750.t1.CDS2;Parent=g1750.t1;
OU744336.1_Gymnosoma_rotundatum_genome_assembly,_chromosome:_1	AUGUSTUS	exon	46779339	46780010	.	-	.	ID=g1750.t1.exon2;Parent=g1750.t1;
OU744336.1_Gymnosoma_rotundatum_genome_assembly,_chromosome:_1	AUGUSTUS	start_codon	46780008	46780010	.	-	0	ID=g1750.t1.start1;Parent=g1750.t1;
OU744336.1_Gymnosoma_rotundatum_genome_assembly,_chromosome:_1	AUGUSTUS	gene	46814471	46814719	.	+	.	ID=g1751;
OU744336.1_Gymnosoma_rotundatum_genome_assembly,_chromosome:_1	AUGUSTUS	mRNA	46814471	46814719	1	+	.	ID=g1751.t1;Parent=g1751;
OU744336.1_Gymnosoma_rotundatum_genome_assembly,_chromosome:_1	AUGUSTUS	start_codon	46814471	46814473	.	+	0	ID=g1751.t1.start1;Parent=g1751.t1;
OU744336.1_Gymnosoma_rotundatum_genome_assembly,_chromosome:_1	AUGUSTUS	CDS	46814471	46814719	1	+	0	ID=g1751.t1.CDS1;Parent=g1751.t1;
OU744336.1_Gymnosoma_rotundatum_genome_assembly,_chromosome:_1	AUGUSTUS	exon	46814471	46814719	.	+	.	ID=g1751.t1.exon1;Parent=g1751.t1;
OU744336.1_Gymnosoma_rotundatum_genome_assembly,_chromosome:_1	AUGUSTUS	stop_codon	46814717	46814719	.	+	0	ID=g1751.t1.stop1;Parent=g1751.t1;
OU744336.1_Gymnosoma_rotundatum_genome_assembly,_chromosome:_1	AUGUSTUS	gene	46857517	46857927	.	-	.	ID=g1752;
OU744336.1_Gymnosoma_rotundatum_genome_assembly,_chromosome:_1	AUGUSTUS	mRNA	46857517	46857927	1	-	.	ID=g1752.t1;Parent=g1752;
OU744336.1_Gymnosoma_rotundatum_genome_assembly,_chromosome:_1	AUGUSTUS	stop_codon	46857517	46857519	.	-	0	ID=g1752.t1.stop1;Parent=g1752.t1;
OU744336.1_Gymnosoma_rotundatum_genome_assembly,_chromosome:_1	AUGUSTUS	CDS	46857517	46857927	1	-	0	ID=g1752.t1.CDS1;Parent=g1752.t1;
OU744336.1_Gymnosoma_rotundatum_genome_assembly,_chromosome:_1	AUGUSTUS	exon	46857517	46857927	.	-	.	ID=g1752.t1.exon1;Parent=g1752.t1;
OU744336.1_Gymnosoma_rotundatum_genome_assembly,_chromosome:_1	AUGUSTUS	start_codon	46857925	46857927	.	-	0	ID=g1752.t1.start1;Parent=g1752.t1;
OU744336.1_Gymnosoma_rotundatum_genome_assembly,_chromosome:_1	AUGUSTUS	gene	46911073	46911999	.	-	.	ID=g1753;
OU744336.1_Gymnosoma_rotundatum_genome_assembly,_chromosome:_1	AUGUSTUS	mRNA	46911073	46911999	1	-	.	ID=g1753.t1;Parent=g1753;
OU744336.1_Gymnosoma_rotundatum_genome_assembly,_chromosome:_1	AUGUSTUS	stop_codon	46911073	46911075	.	-	0	ID=g1753.t1.stop1;Parent=g1753.t1;
OU744336.1_Gymnosoma_rotundatum_genome_assembly,_chromosome:_1	AUGUSTUS	CDS	46911073	46911999	1	-	0	ID=g1753.t1.CDS1;Parent=g1753.t1;
OU744336.1_Gymnosoma_rotundatum_genome_assembly,_chromosome:_1	AUGUSTUS	exon	46911073	46911999	.	-	.	ID=g1753.t1.exon1;Parent=g1753.t1;
OU744336.1_Gymnosoma_rotundatum_genome_assembly,_chromosome:_1	AUGUSTUS	start_codon	46911997	46911999	.	-	0	ID=g1753.t1.start1;Parent=g1753.t1;
OU744336.1_Gymnosoma_rotundatum_genome_assembly,_chromosome:_1	AUGUSTUS	gene	46925211	46925744	.	+	.	ID=g1754;
OU744336.1_Gymnosoma_rotundatum_genome_assembly,_chromosome:_1	AUGUSTUS	mRNA	46925211	46925744	1	+	.	ID=g1754.t1;Parent=g1754;
OU744336.1_Gymnosoma_rotundatum_genome_assembly,_chromosome:_1	AUGUSTUS	start_codon	46925211	46925213	.	+	0	ID=g1754.t1.start1;Parent=g1754.t1;
OU744336.1_Gymnosoma_rotundatum_genome_assembly,_chromosome:_1	AUGUSTUS	CDS	46925211	46925744	1	+	0	ID=g1754.t1.CDS1;Parent=g1754.t1;
OU744336.1_Gymnosoma_rotundatum_genome_assembly,_chromosome:_1	AUGUSTUS	exon	46925211	46925744	.	+	.	ID=g1754.t1.exon1;Parent=g1754.t1;
OU744336.1_Gymnosoma_rotundatum_genome_assembly,_chromosome:_1	AUGUSTUS	stop_codon	46925742	46925744	.	+	0	ID=g1754.t1.stop1;Parent=g1754.t1;
OU744336.1_Gymnosoma_rotundatum_genome_assembly,_chromosome:_1	AUGUSTUS	gene	47200599	47201373	.	-	.	ID=g1755;
OU744336.1_Gymnosoma_rotundatum_genome_assembly,_chromosome:_1	AUGUSTUS	mRNA	47200599	47201373	1	-	.	ID=g1755.t1;Parent=g1755;
OU744336.1_Gymnosoma_rotundatum_genome_assembly,_chromosome:_1	AUGUSTUS	stop_codon	47200599	47200601	.	-	0	ID=g1755.t1.stop1;Parent=g1755.t1;
OU744336.1_Gymnosoma_rotundatum_genome_assembly,_chromosome:_1	AUGUSTUS	CDS	47200599	47201125	1	-	2	ID=g1755.t1.CDS1;Parent=g1755.t1;
OU744336.1_Gymnosoma_rotundatum_genome_assembly,_chromosome:_1	AUGUSTUS	exon	47200599	47201125	.	-	.	ID=g1755.t1.exon1;Parent=g1755.t1;
OU744336.1_Gymnosoma_rotundatum_genome_assembly,_chromosome:_1	AUGUSTUS	intron	47201126	47201258	1	-	.	ID=g1755.t1.intron1;Parent=g1755.t1;
OU744336.1_Gymnosoma_rotundatum_genome_assembly,_chromosome:_1	AUGUSTUS	CDS	47201259	47201373	1	-	0	ID=g1755.t1.CDS2;Parent=g1755.t1;
OU744336.1_Gymnosoma_rotundatum_genome_assembly,_chromosome:_1	AUGUSTUS	exon	47201259	47201373	.	-	.	ID=g1755.t1.exon2;Parent=g1755.t1;
OU744336.1_Gymnosoma_rotundatum_genome_assembly,_chromosome:_1	AUGUSTUS	start_codon	47201371	47201373	.	-	0	ID=g1755.t1.start1;Parent=g1755.t1;
OU744336.1_Gymnosoma_rotundatum_genome_assembly,_chromosome:_1	AUGUSTUS	gene	47201419	47202381	.	-	.	ID=g1756;
OU744336.1_Gymnosoma_rotundatum_genome_assembly,_chromosome:_1	AUGUSTUS	mRNA	47201419	47202381	1	-	.	ID=g1756.t1;Parent=g1756;
OU744336.1_Gymnosoma_rotundatum_genome_assembly,_chromosome:_1	AUGUSTUS	stop_codon	47201419	47201421	.	-	0	ID=g1756.t1.stop1;Parent=g1756.t1;
OU744336.1_Gymnosoma_rotundatum_genome_assembly,_chromosome:_1	AUGUSTUS	CDS	47201419	47202381	1	-	0	ID=g1756.t1.CDS1;Parent=g1756.t1;
OU744336.1_Gymnosoma_rotundatum_genome_assembly,_chromosome:_1	AUGUSTUS	exon	47201419	47202381	.	-	.	ID=g1756.t1.exon1;Parent=g1756.t1;
OU744336.1_Gymnosoma_rotundatum_genome_assembly,_chromosome:_1	AUGUSTUS	start_codon	47202379	47202381	.	-	0	ID=g1756.t1.start1;Parent=g1756.t1;
OU744336.1_Gymnosoma_rotundatum_genome_assembly,_chromosome:_1	AUGUSTUS	gene	47203278	47205074	.	-	.	ID=g1757;
OU744336.1_Gymnosoma_rotundatum_genome_assembly,_chromosome:_1	AUGUSTUS	mRNA	47203278	47205074	1	-	.	ID=g1757.t1;Parent=g1757;
OU744336.1_Gymnosoma_rotundatum_genome_assembly,_chromosome:_1	AUGUSTUS	stop_codon	47203278	47203280	.	-	0	ID=g1757.t1.stop1;Parent=g1757.t1;
OU744336.1_Gymnosoma_rotundatum_genome_assembly,_chromosome:_1	AUGUSTUS	CDS	47203278	47205074	1	-	0	ID=g1757.t1.CDS1;Parent=g1757.t1;
OU744336.1_Gymnosoma_rotundatum_genome_assembly,_chromosome:_1	AUGUSTUS	exon	47203278	47205074	.	-	.	ID=g1757.t1.exon1;Parent=g1757.t1;
OU744336.1_Gymnosoma_rotundatum_genome_assembly,_chromosome:_1	AUGUSTUS	start_codon	47205072	47205074	.	-	0	ID=g1757.t1.start1;Parent=g1757.t1;
OU744336.1_Gymnosoma_rotundatum_genome_assembly,_chromosome:_1	AUGUSTUS	gene	47335181	47335527	.	-	.	ID=g1758;
OU744336.1_Gymnosoma_rotundatum_genome_assembly,_chromosome:_1	AUGUSTUS	mRNA	47335181	47335527	0.97	-	.	ID=g1758.t1;Parent=g1758;
OU744336.1_Gymnosoma_rotundatum_genome_assembly,_chromosome:_1	AUGUSTUS	stop_codon	47335181	47335183	.	-	0	ID=g1758.t1.stop1;Parent=g1758.t1;
OU744336.1_Gymnosoma_rotundatum_genome_assembly,_chromosome:_1	AUGUSTUS	CDS	47335181	47335275	0.97	-	2	ID=g1758.t1.CDS1;Parent=g1758.t1;
OU744336.1_Gymnosoma_rotundatum_genome_assembly,_chromosome:_1	AUGUSTUS	exon	47335181	47335275	.	-	.	ID=g1758.t1.exon1;Parent=g1758.t1;
OU744336.1_Gymnosoma_rotundatum_genome_assembly,_chromosome:_1	AUGUSTUS	intron	47335276	47335331	0.97	-	.	ID=g1758.t1.intron1;Parent=g1758.t1;
OU744336.1_Gymnosoma_rotundatum_genome_assembly,_chromosome:_1	AUGUSTUS	CDS	47335332	47335527	0.97	-	0	ID=g1758.t1.CDS2;Parent=g1758.t1;
OU744336.1_Gymnosoma_rotundatum_genome_assembly,_chromosome:_1	AUGUSTUS	exon	47335332	47335527	.	-	.	ID=g1758.t1.exon2;Parent=g1758.t1;
OU744336.1_Gymnosoma_rotundatum_genome_assembly,_chromosome:_1	AUGUSTUS	start_codon	47335525	47335527	.	-	0	ID=g1758.t1.start1;Parent=g1758.t1;
OU744336.1_Gymnosoma_rotundatum_genome_assembly,_chromosome:_1	AUGUSTUS	gene	47375489	47377028	.	+	.	ID=g1759;
OU744336.1_Gymnosoma_rotundatum_genome_assembly,_chromosome:_1	AUGUSTUS	mRNA	47375489	47377028	1	+	.	ID=g1759.t1;Parent=g1759;
OU744336.1_Gymnosoma_rotundatum_genome_assembly,_chromosome:_1	AUGUSTUS	start_codon	47375489	47375491	.	+	0	ID=g1759.t1.start1;Parent=g1759.t1;
OU744336.1_Gymnosoma_rotundatum_genome_assembly,_chromosome:_1	AUGUSTUS	CDS	47375489	47375561	1	+	0	ID=g1759.t1.CDS1;Parent=g1759.t1;
OU744336.1_Gymnosoma_rotundatum_genome_assembly,_chromosome:_1	AUGUSTUS	exon	47375489	47375561	.	+	.	ID=g1759.t1.exon1;Parent=g1759.t1;
OU744336.1_Gymnosoma_rotundatum_genome_assembly,_chromosome:_1	AUGUSTUS	intron	47375562	47375633	1	+	.	ID=g1759.t1.intron1;Parent=g1759.t1;
OU744336.1_Gymnosoma_rotundatum_genome_assembly,_chromosome:_1	AUGUSTUS	CDS	47375634	47375767	1	+	2	ID=g1759.t1.CDS2;Parent=g1759.t1;
OU744336.1_Gymnosoma_rotundatum_genome_assembly,_chromosome:_1	AUGUSTUS	exon	47375634	47375767	.	+	.	ID=g1759.t1.exon2;Parent=g1759.t1;
OU744336.1_Gymnosoma_rotundatum_genome_assembly,_chromosome:_1	AUGUSTUS	intron	47375768	47375853	1	+	.	ID=g1759.t1.intron2;Parent=g1759.t1;
OU744336.1_Gymnosoma_rotundatum_genome_assembly,_chromosome:_1	AUGUSTUS	CDS	47375854	47375989	1	+	0	ID=g1759.t1.CDS3;Parent=g1759.t1;
OU744336.1_Gymnosoma_rotundatum_genome_assembly,_chromosome:_1	AUGUSTUS	exon	47375854	47375989	.	+	.	ID=g1759.t1.exon3;Parent=g1759.t1;
OU744336.1_Gymnosoma_rotundatum_genome_assembly,_chromosome:_1	AUGUSTUS	intron	47375990	47376274	1	+	.	ID=g1759.t1.intron3;Parent=g1759.t1;
OU744336.1_Gymnosoma_rotundatum_genome_assembly,_chromosome:_1	AUGUSTUS	CDS	47376275	47376415	1	+	2	ID=g1759.t1.CDS4;Parent=g1759.t1;
OU744336.1_Gymnosoma_rotundatum_genome_assembly,_chromosome:_1	AUGUSTUS	exon	47376275	47376415	.	+	.	ID=g1759.t1.exon4;Parent=g1759.t1;
OU744336.1_Gymnosoma_rotundatum_genome_assembly,_chromosome:_1	AUGUSTUS	intron	47376416	47376501	1	+	.	ID=g1759.t1.intron4;Parent=g1759.t1;
OU744336.1_Gymnosoma_rotundatum_genome_assembly,_chromosome:_1	AUGUSTUS	CDS	47376502	47377028	1	+	2	ID=g1759.t1.CDS5;Parent=g1759.t1;
OU744336.1_Gymnosoma_rotundatum_genome_assembly,_chromosome:_1	AUGUSTUS	exon	47376502	47377028	.	+	.	ID=g1759.t1.exon5;Parent=g1759.t1;
OU744336.1_Gymnosoma_rotundatum_genome_assembly,_chromosome:_1	AUGUSTUS	stop_codon	47377026	47377028	.	+	0	ID=g1759.t1.stop1;Parent=g1759.t1;
OU744336.1_Gymnosoma_rotundatum_genome_assembly,_chromosome:_1	AUGUSTUS	gene	47383269	47384339	.	-	.	ID=g1760;
OU744336.1_Gymnosoma_rotundatum_genome_assembly,_chromosome:_1	AUGUSTUS	mRNA	47383269	47384339	1	-	.	ID=g1760.t1;Parent=g1760;
OU744336.1_Gymnosoma_rotundatum_genome_assembly,_chromosome:_1	AUGUSTUS	stop_codon	47383269	47383271	.	-	0	ID=g1760.t1.stop1;Parent=g1760.t1;
OU744336.1_Gymnosoma_rotundatum_genome_assembly,_chromosome:_1	AUGUSTUS	CDS	47383269	47383682	1	-	0	ID=g1760.t1.CDS1;Parent=g1760.t1;
OU744336.1_Gymnosoma_rotundatum_genome_assembly,_chromosome:_1	AUGUSTUS	exon	47383269	47383682	.	-	.	ID=g1760.t1.exon1;Parent=g1760.t1;
OU744336.1_Gymnosoma_rotundatum_genome_assembly,_chromosome:_1	AUGUSTUS	intron	47383683	47383773	1	-	.	ID=g1760.t1.intron1;Parent=g1760.t1;
OU744336.1_Gymnosoma_rotundatum_genome_assembly,_chromosome:_1	AUGUSTUS	CDS	47383774	47384249	1	-	2	ID=g1760.t1.CDS2;Parent=g1760.t1;
OU744336.1_Gymnosoma_rotundatum_genome_assembly,_chromosome:_1	AUGUSTUS	exon	47383774	47384249	.	-	.	ID=g1760.t1.exon2;Parent=g1760.t1;
OU744336.1_Gymnosoma_rotundatum_genome_assembly,_chromosome:_1	AUGUSTUS	intron	47384250	47384329	1	-	.	ID=g1760.t1.intron2;Parent=g1760.t1;
OU744336.1_Gymnosoma_rotundatum_genome_assembly,_chromosome:_1	AUGUSTUS	CDS	47384330	47384339	1	-	0	ID=g1760.t1.CDS3;Parent=g1760.t1;
OU744336.1_Gymnosoma_rotundatum_genome_assembly,_chromosome:_1	AUGUSTUS	exon	47384330	47384339	.	-	.	ID=g1760.t1.exon3;Parent=g1760.t1;
OU744336.1_Gymnosoma_rotundatum_genome_assembly,_chromosome:_1	AUGUSTUS	start_codon	47384337	47384339	.	-	0	ID=g1760.t1.start1;Parent=g1760.t1;
OU744336.1_Gymnosoma_rotundatum_genome_assembly,_chromosome:_1	AUGUSTUS	gene	47391227	47395708	.	-	.	ID=g1761;
OU744336.1_Gymnosoma_rotundatum_genome_assembly,_chromosome:_1	AUGUSTUS	mRNA	47391227	47395708	1	-	.	ID=g1761.t1;Parent=g1761;
OU744336.1_Gymnosoma_rotundatum_genome_assembly,_chromosome:_1	AUGUSTUS	stop_codon	47391227	47391229	.	-	0	ID=g1761.t1.stop1;Parent=g1761.t1;
OU744336.1_Gymnosoma_rotundatum_genome_assembly,_chromosome:_1	AUGUSTUS	CDS	47391227	47391364	1	-	0	ID=g1761.t1.CDS1;Parent=g1761.t1;
OU744336.1_Gymnosoma_rotundatum_genome_assembly,_chromosome:_1	AUGUSTUS	exon	47391227	47391364	.	-	.	ID=g1761.t1.exon1;Parent=g1761.t1;
OU744336.1_Gymnosoma_rotundatum_genome_assembly,_chromosome:_1	AUGUSTUS	intron	47391365	47393333	1	-	.	ID=g1761.t1.intron1;Parent=g1761.t1;
OU744336.1_Gymnosoma_rotundatum_genome_assembly,_chromosome:_1	AUGUSTUS	CDS	47393334	47394089	1	-	0	ID=g1761.t1.CDS2;Parent=g1761.t1;
OU744336.1_Gymnosoma_rotundatum_genome_assembly,_chromosome:_1	AUGUSTUS	exon	47393334	47394089	.	-	.	ID=g1761.t1.exon2;Parent=g1761.t1;
OU744336.1_Gymnosoma_rotundatum_genome_assembly,_chromosome:_1	AUGUSTUS	intron	47394090	47394152	1	-	.	ID=g1761.t1.intron2;Parent=g1761.t1;
OU744336.1_Gymnosoma_rotundatum_genome_assembly,_chromosome:_1	AUGUSTUS	CDS	47394153	47394658	1	-	2	ID=g1761.t1.CDS3;Parent=g1761.t1;
OU744336.1_Gymnosoma_rotundatum_genome_assembly,_chromosome:_1	AUGUSTUS	exon	47394153	47394658	.	-	.	ID=g1761.t1.exon3;Parent=g1761.t1;
OU744336.1_Gymnosoma_rotundatum_genome_assembly,_chromosome:_1	AUGUSTUS	intron	47394659	47395629	1	-	.	ID=g1761.t1.intron3;Parent=g1761.t1;
OU744336.1_Gymnosoma_rotundatum_genome_assembly,_chromosome:_1	AUGUSTUS	CDS	47395630	47395708	1	-	0	ID=g1761.t1.CDS4;Parent=g1761.t1;
OU744336.1_Gymnosoma_rotundatum_genome_assembly,_chromosome:_1	AUGUSTUS	exon	47395630	47395708	.	-	.	ID=g1761.t1.exon4;Parent=g1761.t1;
OU744336.1_Gymnosoma_rotundatum_genome_assembly,_chromosome:_1	AUGUSTUS	start_codon	47395706	47395708	.	-	0	ID=g1761.t1.start1;Parent=g1761.t1;
OU744336.1_Gymnosoma_rotundatum_genome_assembly,_chromosome:_1	AUGUSTUS	gene	47438667	47451596	.	+	.	ID=g1762;
OU744336.1_Gymnosoma_rotundatum_genome_assembly,_chromosome:_1	AUGUSTUS	mRNA	47438667	47451596	0.6	+	.	ID=g1762.t1;Parent=g1762;
OU744336.1_Gymnosoma_rotundatum_genome_assembly,_chromosome:_1	AUGUSTUS	start_codon	47438667	47438669	.	+	0	ID=g1762.t1.start1;Parent=g1762.t1;
OU744336.1_Gymnosoma_rotundatum_genome_assembly,_chromosome:_1	AUGUSTUS	CDS	47438667	47438718	0.6	+	0	ID=g1762.t1.CDS1;Parent=g1762.t1;
OU744336.1_Gymnosoma_rotundatum_genome_assembly,_chromosome:_1	AUGUSTUS	exon	47438667	47438718	.	+	.	ID=g1762.t1.exon1;Parent=g1762.t1;
OU744336.1_Gymnosoma_rotundatum_genome_assembly,_chromosome:_1	AUGUSTUS	intron	47438719	47450149	0.6	+	.	ID=g1762.t1.intron1;Parent=g1762.t1;
OU744336.1_Gymnosoma_rotundatum_genome_assembly,_chromosome:_1	AUGUSTUS	CDS	47450150	47450265	1	+	2	ID=g1762.t1.CDS2;Parent=g1762.t1;
OU744336.1_Gymnosoma_rotundatum_genome_assembly,_chromosome:_1	AUGUSTUS	exon	47450150	47450265	.	+	.	ID=g1762.t1.exon2;Parent=g1762.t1;
OU744336.1_Gymnosoma_rotundatum_genome_assembly,_chromosome:_1	AUGUSTUS	intron	47450266	47450327	1	+	.	ID=g1762.t1.intron2;Parent=g1762.t1;
OU744336.1_Gymnosoma_rotundatum_genome_assembly,_chromosome:_1	AUGUSTUS	CDS	47450328	47451098	1	+	0	ID=g1762.t1.CDS3;Parent=g1762.t1;
OU744336.1_Gymnosoma_rotundatum_genome_assembly,_chromosome:_1	AUGUSTUS	exon	47450328	47451098	.	+	.	ID=g1762.t1.exon3;Parent=g1762.t1;
OU744336.1_Gymnosoma_rotundatum_genome_assembly,_chromosome:_1	AUGUSTUS	intron	47451099	47451163	1	+	.	ID=g1762.t1.intron3;Parent=g1762.t1;
OU744336.1_Gymnosoma_rotundatum_genome_assembly,_chromosome:_1	AUGUSTUS	CDS	47451164	47451242	1	+	0	ID=g1762.t1.CDS4;Parent=g1762.t1;
OU744336.1_Gymnosoma_rotundatum_genome_assembly,_chromosome:_1	AUGUSTUS	exon	47451164	47451242	.	+	.	ID=g1762.t1.exon4;Parent=g1762.t1;
OU744336.1_Gymnosoma_rotundatum_genome_assembly,_chromosome:_1	AUGUSTUS	intron	47451243	47451315	1	+	.	ID=g1762.t1.intron4;Parent=g1762.t1;
OU744336.1_Gymnosoma_rotundatum_genome_assembly,_chromosome:_1	AUGUSTUS	CDS	47451316	47451421	1	+	2	ID=g1762.t1.CDS5;Parent=g1762.t1;
OU744336.1_Gymnosoma_rotundatum_genome_assembly,_chromosome:_1	AUGUSTUS	exon	47451316	47451421	.	+	.	ID=g1762.t1.exon5;Parent=g1762.t1;
OU744336.1_Gymnosoma_rotundatum_genome_assembly,_chromosome:_1	AUGUSTUS	intron	47451422	47451529	1	+	.	ID=g1762.t1.intron5;Parent=g1762.t1;
OU744336.1_Gymnosoma_rotundatum_genome_assembly,_chromosome:_1	AUGUSTUS	CDS	47451530	47451596	1	+	1	ID=g1762.t1.CDS6;Parent=g1762.t1;
OU744336.1_Gymnosoma_rotundatum_genome_assembly,_chromosome:_1	AUGUSTUS	exon	47451530	47451596	.	+	.	ID=g1762.t1.exon6;Parent=g1762.t1;
OU744336.1_Gymnosoma_rotundatum_genome_assembly,_chromosome:_1	AUGUSTUS	stop_codon	47451594	47451596	.	+	0	ID=g1762.t1.stop1;Parent=g1762.t1;
OU744336.1_Gymnosoma_rotundatum_genome_assembly,_chromosome:_1	AUGUSTUS	gene	47483484	47547627	.	-	.	ID=g1763;
OU744336.1_Gymnosoma_rotundatum_genome_assembly,_chromosome:_1	AUGUSTUS	mRNA	47483484	47547627	1	-	.	ID=g1763.t1;Parent=g1763;
OU744336.1_Gymnosoma_rotundatum_genome_assembly,_chromosome:_1	AUGUSTUS	stop_codon	47483484	47483486	.	-	0	ID=g1763.t1.stop1;Parent=g1763.t1;
OU744336.1_Gymnosoma_rotundatum_genome_assembly,_chromosome:_1	AUGUSTUS	CDS	47483484	47483651	1	-	0	ID=g1763.t1.CDS1;Parent=g1763.t1;
OU744336.1_Gymnosoma_rotundatum_genome_assembly,_chromosome:_1	AUGUSTUS	exon	47483484	47483651	.	-	.	ID=g1763.t1.exon1;Parent=g1763.t1;
OU744336.1_Gymnosoma_rotundatum_genome_assembly,_chromosome:_1	AUGUSTUS	intron	47483652	47491700	1	-	.	ID=g1763.t1.intron1;Parent=g1763.t1;
OU744336.1_Gymnosoma_rotundatum_genome_assembly,_chromosome:_1	AUGUSTUS	CDS	47491701	47491854	1	-	1	ID=g1763.t1.CDS2;Parent=g1763.t1;
OU744336.1_Gymnosoma_rotundatum_genome_assembly,_chromosome:_1	AUGUSTUS	exon	47491701	47491854	.	-	.	ID=g1763.t1.exon2;Parent=g1763.t1;
OU744336.1_Gymnosoma_rotundatum_genome_assembly,_chromosome:_1	AUGUSTUS	intron	47491855	47496822	1	-	.	ID=g1763.t1.intron2;Parent=g1763.t1;
OU744336.1_Gymnosoma_rotundatum_genome_assembly,_chromosome:_1	AUGUSTUS	CDS	47496823	47497005	1	-	1	ID=g1763.t1.CDS3;Parent=g1763.t1;
OU744336.1_Gymnosoma_rotundatum_genome_assembly,_chromosome:_1	AUGUSTUS	exon	47496823	47497005	.	-	.	ID=g1763.t1.exon3;Parent=g1763.t1;
OU744336.1_Gymnosoma_rotundatum_genome_assembly,_chromosome:_1	AUGUSTUS	intron	47497006	47497285	1	-	.	ID=g1763.t1.intron3;Parent=g1763.t1;
OU744336.1_Gymnosoma_rotundatum_genome_assembly,_chromosome:_1	AUGUSTUS	CDS	47497286	47497422	1	-	0	ID=g1763.t1.CDS4;Parent=g1763.t1;
OU744336.1_Gymnosoma_rotundatum_genome_assembly,_chromosome:_1	AUGUSTUS	exon	47497286	47497422	.	-	.	ID=g1763.t1.exon4;Parent=g1763.t1;
OU744336.1_Gymnosoma_rotundatum_genome_assembly,_chromosome:_1	AUGUSTUS	intron	47497423	47514202	1	-	.	ID=g1763.t1.intron4;Parent=g1763.t1;
OU744336.1_Gymnosoma_rotundatum_genome_assembly,_chromosome:_1	AUGUSTUS	CDS	47514203	47514374	1	-	1	ID=g1763.t1.CDS5;Parent=g1763.t1;
OU744336.1_Gymnosoma_rotundatum_genome_assembly,_chromosome:_1	AUGUSTUS	exon	47514203	47514374	.	-	.	ID=g1763.t1.exon5;Parent=g1763.t1;
OU744336.1_Gymnosoma_rotundatum_genome_assembly,_chromosome:_1	AUGUSTUS	intron	47514375	47517706	1	-	.	ID=g1763.t1.intron5;Parent=g1763.t1;
OU744336.1_Gymnosoma_rotundatum_genome_assembly,_chromosome:_1	AUGUSTUS	CDS	47517707	47517904	1	-	1	ID=g1763.t1.CDS6;Parent=g1763.t1;
OU744336.1_Gymnosoma_rotundatum_genome_assembly,_chromosome:_1	AUGUSTUS	exon	47517707	47517904	.	-	.	ID=g1763.t1.exon6;Parent=g1763.t1;
OU744336.1_Gymnosoma_rotundatum_genome_assembly,_chromosome:_1	AUGUSTUS	intron	47517905	47547007	1	-	.	ID=g1763.t1.intron6;Parent=g1763.t1;
OU744336.1_Gymnosoma_rotundatum_genome_assembly,_chromosome:_1	AUGUSTUS	CDS	47547008	47547627	1	-	0	ID=g1763.t1.CDS7;Parent=g1763.t1;
OU744336.1_Gymnosoma_rotundatum_genome_assembly,_chromosome:_1	AUGUSTUS	exon	47547008	47547627	.	-	.	ID=g1763.t1.exon7;Parent=g1763.t1;
OU744336.1_Gymnosoma_rotundatum_genome_assembly,_chromosome:_1	AUGUSTUS	start_codon	47547625	47547627	.	-	0	ID=g1763.t1.start1;Parent=g1763.t1;
OU744336.1_Gymnosoma_rotundatum_genome_assembly,_chromosome:_1	AUGUSTUS	gene	47610169	47615346	.	-	.	ID=g1764;
OU744336.1_Gymnosoma_rotundatum_genome_assembly,_chromosome:_1	AUGUSTUS	mRNA	47610169	47615346	0.63	-	.	ID=g1764.t1;Parent=g1764;
OU744336.1_Gymnosoma_rotundatum_genome_assembly,_chromosome:_1	AUGUSTUS	stop_codon	47610169	47610171	.	-	0	ID=g1764.t1.stop1;Parent=g1764.t1;
OU744336.1_Gymnosoma_rotundatum_genome_assembly,_chromosome:_1	AUGUSTUS	CDS	47610169	47610305	1	-	2	ID=g1764.t1.CDS1;Parent=g1764.t1;
OU744336.1_Gymnosoma_rotundatum_genome_assembly,_chromosome:_1	AUGUSTUS	exon	47610169	47610305	.	-	.	ID=g1764.t1.exon1;Parent=g1764.t1;
OU744336.1_Gymnosoma_rotundatum_genome_assembly,_chromosome:_1	AUGUSTUS	intron	47610306	47610366	1	-	.	ID=g1764.t1.intron1;Parent=g1764.t1;
OU744336.1_Gymnosoma_rotundatum_genome_assembly,_chromosome:_1	AUGUSTUS	CDS	47610367	47610520	1	-	0	ID=g1764.t1.CDS2;Parent=g1764.t1;
OU744336.1_Gymnosoma_rotundatum_genome_assembly,_chromosome:_1	AUGUSTUS	exon	47610367	47610520	.	-	.	ID=g1764.t1.exon2;Parent=g1764.t1;
OU744336.1_Gymnosoma_rotundatum_genome_assembly,_chromosome:_1	AUGUSTUS	intron	47610521	47610585	1	-	.	ID=g1764.t1.intron2;Parent=g1764.t1;
OU744336.1_Gymnosoma_rotundatum_genome_assembly,_chromosome:_1	AUGUSTUS	CDS	47610586	47610662	0.63	-	2	ID=g1764.t1.CDS3;Parent=g1764.t1;
OU744336.1_Gymnosoma_rotundatum_genome_assembly,_chromosome:_1	AUGUSTUS	exon	47610586	47610662	.	-	.	ID=g1764.t1.exon3;Parent=g1764.t1;
OU744336.1_Gymnosoma_rotundatum_genome_assembly,_chromosome:_1	AUGUSTUS	intron	47610663	47615333	0.63	-	.	ID=g1764.t1.intron3;Parent=g1764.t1;
OU744336.1_Gymnosoma_rotundatum_genome_assembly,_chromosome:_1	AUGUSTUS	CDS	47615334	47615346	0.63	-	0	ID=g1764.t1.CDS4;Parent=g1764.t1;
OU744336.1_Gymnosoma_rotundatum_genome_assembly,_chromosome:_1	AUGUSTUS	exon	47615334	47615346	.	-	.	ID=g1764.t1.exon4;Parent=g1764.t1;
OU744336.1_Gymnosoma_rotundatum_genome_assembly,_chromosome:_1	AUGUSTUS	start_codon	47615344	47615346	.	-	0	ID=g1764.t1.start1;Parent=g1764.t1;
OU744336.1_Gymnosoma_rotundatum_genome_assembly,_chromosome:_1	AUGUSTUS	gene	47679529	47682149	.	+	.	ID=g1765;
OU744336.1_Gymnosoma_rotundatum_genome_assembly,_chromosome:_1	AUGUSTUS	mRNA	47679529	47682149	1	+	.	ID=g1765.t1;Parent=g1765;
OU744336.1_Gymnosoma_rotundatum_genome_assembly,_chromosome:_1	AUGUSTUS	start_codon	47679529	47679531	.	+	0	ID=g1765.t1.start1;Parent=g1765.t1;
OU744336.1_Gymnosoma_rotundatum_genome_assembly,_chromosome:_1	AUGUSTUS	CDS	47679529	47679601	1	+	0	ID=g1765.t1.CDS1;Parent=g1765.t1;
OU744336.1_Gymnosoma_rotundatum_genome_assembly,_chromosome:_1	AUGUSTUS	exon	47679529	47679601	.	+	.	ID=g1765.t1.exon1;Parent=g1765.t1;
OU744336.1_Gymnosoma_rotundatum_genome_assembly,_chromosome:_1	AUGUSTUS	intron	47679602	47680240	1	+	.	ID=g1765.t1.intron1;Parent=g1765.t1;
OU744336.1_Gymnosoma_rotundatum_genome_assembly,_chromosome:_1	AUGUSTUS	CDS	47680241	47680394	1	+	2	ID=g1765.t1.CDS2;Parent=g1765.t1;
OU744336.1_Gymnosoma_rotundatum_genome_assembly,_chromosome:_1	AUGUSTUS	exon	47680241	47680394	.	+	.	ID=g1765.t1.exon2;Parent=g1765.t1;
OU744336.1_Gymnosoma_rotundatum_genome_assembly,_chromosome:_1	AUGUSTUS	intron	47680395	47680449	1	+	.	ID=g1765.t1.intron2;Parent=g1765.t1;
OU744336.1_Gymnosoma_rotundatum_genome_assembly,_chromosome:_1	AUGUSTUS	CDS	47680450	47680537	1	+	1	ID=g1765.t1.CDS3;Parent=g1765.t1;
OU744336.1_Gymnosoma_rotundatum_genome_assembly,_chromosome:_1	AUGUSTUS	exon	47680450	47680537	.	+	.	ID=g1765.t1.exon3;Parent=g1765.t1;
OU744336.1_Gymnosoma_rotundatum_genome_assembly,_chromosome:_1	AUGUSTUS	intron	47680538	47680596	1	+	.	ID=g1765.t1.intron3;Parent=g1765.t1;
OU744336.1_Gymnosoma_rotundatum_genome_assembly,_chromosome:_1	AUGUSTUS	CDS	47680597	47680830	1	+	0	ID=g1765.t1.CDS4;Parent=g1765.t1;
OU744336.1_Gymnosoma_rotundatum_genome_assembly,_chromosome:_1	AUGUSTUS	exon	47680597	47680830	.	+	.	ID=g1765.t1.exon4;Parent=g1765.t1;
OU744336.1_Gymnosoma_rotundatum_genome_assembly,_chromosome:_1	AUGUSTUS	intron	47680831	47680890	1	+	.	ID=g1765.t1.intron4;Parent=g1765.t1;
OU744336.1_Gymnosoma_rotundatum_genome_assembly,_chromosome:_1	AUGUSTUS	CDS	47680891	47681459	1	+	0	ID=g1765.t1.CDS5;Parent=g1765.t1;
OU744336.1_Gymnosoma_rotundatum_genome_assembly,_chromosome:_1	AUGUSTUS	exon	47680891	47681459	.	+	.	ID=g1765.t1.exon5;Parent=g1765.t1;
OU744336.1_Gymnosoma_rotundatum_genome_assembly,_chromosome:_1	AUGUSTUS	intron	47681460	47681522	1	+	.	ID=g1765.t1.intron5;Parent=g1765.t1;
OU744336.1_Gymnosoma_rotundatum_genome_assembly,_chromosome:_1	AUGUSTUS	CDS	47681523	47681703	1	+	1	ID=g1765.t1.CDS6;Parent=g1765.t1;
OU744336.1_Gymnosoma_rotundatum_genome_assembly,_chromosome:_1	AUGUSTUS	exon	47681523	47681703	.	+	.	ID=g1765.t1.exon6;Parent=g1765.t1;
OU744336.1_Gymnosoma_rotundatum_genome_assembly,_chromosome:_1	AUGUSTUS	intron	47681704	47681780	1	+	.	ID=g1765.t1.intron6;Parent=g1765.t1;
OU744336.1_Gymnosoma_rotundatum_genome_assembly,_chromosome:_1	AUGUSTUS	CDS	47681781	47682149	1	+	0	ID=g1765.t1.CDS7;Parent=g1765.t1;
OU744336.1_Gymnosoma_rotundatum_genome_assembly,_chromosome:_1	AUGUSTUS	exon	47681781	47682149	.	+	.	ID=g1765.t1.exon7;Parent=g1765.t1;
OU744336.1_Gymnosoma_rotundatum_genome_assembly,_chromosome:_1	AUGUSTUS	stop_codon	47682147	47682149	.	+	0	ID=g1765.t1.stop1;Parent=g1765.t1;
OU744336.1_Gymnosoma_rotundatum_genome_assembly,_chromosome:_1	AUGUSTUS	gene	47682697	47683439	.	+	.	ID=g1766;
OU744336.1_Gymnosoma_rotundatum_genome_assembly,_chromosome:_1	AUGUSTUS	mRNA	47682697	47683439	1	+	.	ID=g1766.t1;Parent=g1766;
OU744336.1_Gymnosoma_rotundatum_genome_assembly,_chromosome:_1	AUGUSTUS	start_codon	47682697	47682699	.	+	0	ID=g1766.t1.start1;Parent=g1766.t1;
OU744336.1_Gymnosoma_rotundatum_genome_assembly,_chromosome:_1	AUGUSTUS	CDS	47682697	47682885	1	+	0	ID=g1766.t1.CDS1;Parent=g1766.t1;
OU744336.1_Gymnosoma_rotundatum_genome_assembly,_chromosome:_1	AUGUSTUS	exon	47682697	47682885	.	+	.	ID=g1766.t1.exon1;Parent=g1766.t1;
OU744336.1_Gymnosoma_rotundatum_genome_assembly,_chromosome:_1	AUGUSTUS	intron	47682886	47682947	1	+	.	ID=g1766.t1.intron1;Parent=g1766.t1;
OU744336.1_Gymnosoma_rotundatum_genome_assembly,_chromosome:_1	AUGUSTUS	CDS	47682948	47683439	1	+	0	ID=g1766.t1.CDS2;Parent=g1766.t1;
OU744336.1_Gymnosoma_rotundatum_genome_assembly,_chromosome:_1	AUGUSTUS	exon	47682948	47683439	.	+	.	ID=g1766.t1.exon2;Parent=g1766.t1;
OU744336.1_Gymnosoma_rotundatum_genome_assembly,_chromosome:_1	AUGUSTUS	stop_codon	47683437	47683439	.	+	0	ID=g1766.t1.stop1;Parent=g1766.t1;
OU744336.1_Gymnosoma_rotundatum_genome_assembly,_chromosome:_1	AUGUSTUS	gene	47683652	47684766	.	-	.	ID=g1767;
OU744336.1_Gymnosoma_rotundatum_genome_assembly,_chromosome:_1	AUGUSTUS	mRNA	47683652	47684766	1	-	.	ID=g1767.t1;Parent=g1767;
OU744336.1_Gymnosoma_rotundatum_genome_assembly,_chromosome:_1	AUGUSTUS	stop_codon	47683652	47683654	.	-	0	ID=g1767.t1.stop1;Parent=g1767.t1;
OU744336.1_Gymnosoma_rotundatum_genome_assembly,_chromosome:_1	AUGUSTUS	CDS	47683652	47683831	1	-	0	ID=g1767.t1.CDS1;Parent=g1767.t1;
OU744336.1_Gymnosoma_rotundatum_genome_assembly,_chromosome:_1	AUGUSTUS	exon	47683652	47683831	.	-	.	ID=g1767.t1.exon1;Parent=g1767.t1;
OU744336.1_Gymnosoma_rotundatum_genome_assembly,_chromosome:_1	AUGUSTUS	intron	47683832	47684373	1	-	.	ID=g1767.t1.intron1;Parent=g1767.t1;
OU744336.1_Gymnosoma_rotundatum_genome_assembly,_chromosome:_1	AUGUSTUS	CDS	47684374	47684583	1	-	0	ID=g1767.t1.CDS2;Parent=g1767.t1;
OU744336.1_Gymnosoma_rotundatum_genome_assembly,_chromosome:_1	AUGUSTUS	exon	47684374	47684583	.	-	.	ID=g1767.t1.exon2;Parent=g1767.t1;
OU744336.1_Gymnosoma_rotundatum_genome_assembly,_chromosome:_1	AUGUSTUS	intron	47684584	47684670	1	-	.	ID=g1767.t1.intron2;Parent=g1767.t1;
OU744336.1_Gymnosoma_rotundatum_genome_assembly,_chromosome:_1	AUGUSTUS	CDS	47684671	47684766	1	-	0	ID=g1767.t1.CDS3;Parent=g1767.t1;
OU744336.1_Gymnosoma_rotundatum_genome_assembly,_chromosome:_1	AUGUSTUS	exon	47684671	47684766	.	-	.	ID=g1767.t1.exon3;Parent=g1767.t1;
OU744336.1_Gymnosoma_rotundatum_genome_assembly,_chromosome:_1	AUGUSTUS	start_codon	47684764	47684766	.	-	0	ID=g1767.t1.start1;Parent=g1767.t1;
OU744336.1_Gymnosoma_rotundatum_genome_assembly,_chromosome:_1	AUGUSTUS	gene	47688785	47689729	.	+	.	ID=g1768;
OU744336.1_Gymnosoma_rotundatum_genome_assembly,_chromosome:_1	AUGUSTUS	mRNA	47688785	47689729	1	+	.	ID=g1768.t1;Parent=g1768;
OU744336.1_Gymnosoma_rotundatum_genome_assembly,_chromosome:_1	AUGUSTUS	start_codon	47688785	47688787	.	+	0	ID=g1768.t1.start1;Parent=g1768.t1;
OU744336.1_Gymnosoma_rotundatum_genome_assembly,_chromosome:_1	AUGUSTUS	CDS	47688785	47689023	1	+	0	ID=g1768.t1.CDS1;Parent=g1768.t1;
OU744336.1_Gymnosoma_rotundatum_genome_assembly,_chromosome:_1	AUGUSTUS	exon	47688785	47689023	.	+	.	ID=g1768.t1.exon1;Parent=g1768.t1;
OU744336.1_Gymnosoma_rotundatum_genome_assembly,_chromosome:_1	AUGUSTUS	intron	47689024	47689087	1	+	.	ID=g1768.t1.intron1;Parent=g1768.t1;
OU744336.1_Gymnosoma_rotundatum_genome_assembly,_chromosome:_1	AUGUSTUS	CDS	47689088	47689412	1	+	1	ID=g1768.t1.CDS2;Parent=g1768.t1;
OU744336.1_Gymnosoma_rotundatum_genome_assembly,_chromosome:_1	AUGUSTUS	exon	47689088	47689412	.	+	.	ID=g1768.t1.exon2;Parent=g1768.t1;
OU744336.1_Gymnosoma_rotundatum_genome_assembly,_chromosome:_1	AUGUSTUS	intron	47689413	47689465	1	+	.	ID=g1768.t1.intron2;Parent=g1768.t1;
OU744336.1_Gymnosoma_rotundatum_genome_assembly,_chromosome:_1	AUGUSTUS	CDS	47689466	47689729	1	+	0	ID=g1768.t1.CDS3;Parent=g1768.t1;
OU744336.1_Gymnosoma_rotundatum_genome_assembly,_chromosome:_1	AUGUSTUS	exon	47689466	47689729	.	+	.	ID=g1768.t1.exon3;Parent=g1768.t1;
OU744336.1_Gymnosoma_rotundatum_genome_assembly,_chromosome:_1	AUGUSTUS	stop_codon	47689727	47689729	.	+	0	ID=g1768.t1.stop1;Parent=g1768.t1;
OU744336.1_Gymnosoma_rotundatum_genome_assembly,_chromosome:_1	AUGUSTUS	gene	47696669	47718103	.	+	.	ID=g1769;
OU744336.1_Gymnosoma_rotundatum_genome_assembly,_chromosome:_1	AUGUSTUS	mRNA	47696669	47718103	1	+	.	ID=g1769.t1;Parent=g1769;
OU744336.1_Gymnosoma_rotundatum_genome_assembly,_chromosome:_1	AUGUSTUS	start_codon	47696669	47696671	.	+	0	ID=g1769.t1.start1;Parent=g1769.t1;
OU744336.1_Gymnosoma_rotundatum_genome_assembly,_chromosome:_1	AUGUSTUS	CDS	47696669	47696984	1	+	0	ID=g1769.t1.CDS1;Parent=g1769.t1;
OU744336.1_Gymnosoma_rotundatum_genome_assembly,_chromosome:_1	AUGUSTUS	exon	47696669	47696984	.	+	.	ID=g1769.t1.exon1;Parent=g1769.t1;
OU744336.1_Gymnosoma_rotundatum_genome_assembly,_chromosome:_1	AUGUSTUS	intron	47696985	47712740	1	+	.	ID=g1769.t1.intron1;Parent=g1769.t1;
OU744336.1_Gymnosoma_rotundatum_genome_assembly,_chromosome:_1	AUGUSTUS	CDS	47712741	47712903	1	+	2	ID=g1769.t1.CDS2;Parent=g1769.t1;
OU744336.1_Gymnosoma_rotundatum_genome_assembly,_chromosome:_1	AUGUSTUS	exon	47712741	47712903	.	+	.	ID=g1769.t1.exon2;Parent=g1769.t1;
OU744336.1_Gymnosoma_rotundatum_genome_assembly,_chromosome:_1	AUGUSTUS	intron	47712904	47712967	1	+	.	ID=g1769.t1.intron2;Parent=g1769.t1;
OU744336.1_Gymnosoma_rotundatum_genome_assembly,_chromosome:_1	AUGUSTUS	CDS	47712968	47713396	1	+	1	ID=g1769.t1.CDS3;Parent=g1769.t1;
OU744336.1_Gymnosoma_rotundatum_genome_assembly,_chromosome:_1	AUGUSTUS	exon	47712968	47713396	.	+	.	ID=g1769.t1.exon3;Parent=g1769.t1;
OU744336.1_Gymnosoma_rotundatum_genome_assembly,_chromosome:_1	AUGUSTUS	intron	47713397	47713475	1	+	.	ID=g1769.t1.intron3;Parent=g1769.t1;
OU744336.1_Gymnosoma_rotundatum_genome_assembly,_chromosome:_1	AUGUSTUS	CDS	47713476	47713583	1	+	1	ID=g1769.t1.CDS4;Parent=g1769.t1;
OU744336.1_Gymnosoma_rotundatum_genome_assembly,_chromosome:_1	AUGUSTUS	exon	47713476	47713583	.	+	.	ID=g1769.t1.exon4;Parent=g1769.t1;
OU744336.1_Gymnosoma_rotundatum_genome_assembly,_chromosome:_1	AUGUSTUS	intron	47713584	47717311	1	+	.	ID=g1769.t1.intron4;Parent=g1769.t1;
OU744336.1_Gymnosoma_rotundatum_genome_assembly,_chromosome:_1	AUGUSTUS	CDS	47717312	47717447	1	+	1	ID=g1769.t1.CDS5;Parent=g1769.t1;
OU744336.1_Gymnosoma_rotundatum_genome_assembly,_chromosome:_1	AUGUSTUS	exon	47717312	47717447	.	+	.	ID=g1769.t1.exon5;Parent=g1769.t1;
OU744336.1_Gymnosoma_rotundatum_genome_assembly,_chromosome:_1	AUGUSTUS	intron	47717448	47717530	1	+	.	ID=g1769.t1.intron5;Parent=g1769.t1;
OU744336.1_Gymnosoma_rotundatum_genome_assembly,_chromosome:_1	AUGUSTUS	CDS	47717531	47717814	1	+	0	ID=g1769.t1.CDS6;Parent=g1769.t1;
OU744336.1_Gymnosoma_rotundatum_genome_assembly,_chromosome:_1	AUGUSTUS	exon	47717531	47717814	.	+	.	ID=g1769.t1.exon6;Parent=g1769.t1;
OU744336.1_Gymnosoma_rotundatum_genome_assembly,_chromosome:_1	AUGUSTUS	intron	47717815	47717871	1	+	.	ID=g1769.t1.intron6;Parent=g1769.t1;
OU744336.1_Gymnosoma_rotundatum_genome_assembly,_chromosome:_1	AUGUSTUS	CDS	47717872	47717999	1	+	1	ID=g1769.t1.CDS7;Parent=g1769.t1;
OU744336.1_Gymnosoma_rotundatum_genome_assembly,_chromosome:_1	AUGUSTUS	exon	47717872	47717999	.	+	.	ID=g1769.t1.exon7;Parent=g1769.t1;
OU744336.1_Gymnosoma_rotundatum_genome_assembly,_chromosome:_1	AUGUSTUS	intron	47718000	47718068	1	+	.	ID=g1769.t1.intron7;Parent=g1769.t1;
OU744336.1_Gymnosoma_rotundatum_genome_assembly,_chromosome:_1	AUGUSTUS	CDS	47718069	47718103	1	+	2	ID=g1769.t1.CDS8;Parent=g1769.t1;
OU744336.1_Gymnosoma_rotundatum_genome_assembly,_chromosome:_1	AUGUSTUS	exon	47718069	47718103	.	+	.	ID=g1769.t1.exon8;Parent=g1769.t1;
OU744336.1_Gymnosoma_rotundatum_genome_assembly,_chromosome:_1	AUGUSTUS	stop_codon	47718101	47718103	.	+	0	ID=g1769.t1.stop1;Parent=g1769.t1;
OU744336.1_Gymnosoma_rotundatum_genome_assembly,_chromosome:_1	GeneMark.hmm3	mRNA	47712806	47718103	.	+	.	ID=g1769.t2;Parent=g1769;
OU744336.1_Gymnosoma_rotundatum_genome_assembly,_chromosome:_1	GeneMark.hmm3	start_codon	47712806	47712808	.	+	0	ID=g1769.t2.start1;Parent=g1769.t2;
OU744336.1_Gymnosoma_rotundatum_genome_assembly,_chromosome:_1	GeneMark.hmm3	CDS	47712806	47712903	.	+	0	ID=g1769.t2.CDS1;Parent=g1769.t2;
OU744336.1_Gymnosoma_rotundatum_genome_assembly,_chromosome:_1	GeneMark.hmm3	exon	47712806	47712903	0	+	.	ID=g1769.t2.exon1;Parent=g1769.t2;
OU744336.1_Gymnosoma_rotundatum_genome_assembly,_chromosome:_1	GeneMark.hmm3	intron	47712904	47712967	.	+	1	ID=g1769.t2.intron1;Parent=g1769.t2;
OU744336.1_Gymnosoma_rotundatum_genome_assembly,_chromosome:_1	GeneMark.hmm3	CDS	47712968	47713396	.	+	1	ID=g1769.t2.CDS2;Parent=g1769.t2;
OU744336.1_Gymnosoma_rotundatum_genome_assembly,_chromosome:_1	GeneMark.hmm3	exon	47712968	47713396	0	+	.	ID=g1769.t2.exon2;Parent=g1769.t2;
OU744336.1_Gymnosoma_rotundatum_genome_assembly,_chromosome:_1	GeneMark.hmm3	intron	47713397	47713475	.	+	1	ID=g1769.t2.intron2;Parent=g1769.t2;
OU744336.1_Gymnosoma_rotundatum_genome_assembly,_chromosome:_1	GeneMark.hmm3	CDS	47713476	47713583	.	+	1	ID=g1769.t2.CDS3;Parent=g1769.t2;
OU744336.1_Gymnosoma_rotundatum_genome_assembly,_chromosome:_1	GeneMark.hmm3	exon	47713476	47713583	0	+	.	ID=g1769.t2.exon3;Parent=g1769.t2;
OU744336.1_Gymnosoma_rotundatum_genome_assembly,_chromosome:_1	GeneMark.hmm3	intron	47713584	47717311	.	+	1	ID=g1769.t2.intron3;Parent=g1769.t2;
OU744336.1_Gymnosoma_rotundatum_genome_assembly,_chromosome:_1	GeneMark.hmm3	CDS	47717312	47717447	.	+	1	ID=g1769.t2.CDS4;Parent=g1769.t2;
OU744336.1_Gymnosoma_rotundatum_genome_assembly,_chromosome:_1	GeneMark.hmm3	exon	47717312	47717447	0	+	.	ID=g1769.t2.exon4;Parent=g1769.t2;
OU744336.1_Gymnosoma_rotundatum_genome_assembly,_chromosome:_1	GeneMark.hmm3	intron	47717448	47717530	.	+	0	ID=g1769.t2.intron4;Parent=g1769.t2;
OU744336.1_Gymnosoma_rotundatum_genome_assembly,_chromosome:_1	GeneMark.hmm3	CDS	47717531	47717814	.	+	0	ID=g1769.t2.CDS5;Parent=g1769.t2;
OU744336.1_Gymnosoma_rotundatum_genome_assembly,_chromosome:_1	GeneMark.hmm3	exon	47717531	47717814	0	+	.	ID=g1769.t2.exon5;Parent=g1769.t2;
OU744336.1_Gymnosoma_rotundatum_genome_assembly,_chromosome:_1	GeneMark.hmm3	intron	47717815	47717871	.	+	1	ID=g1769.t2.intron5;Parent=g1769.t2;
OU744336.1_Gymnosoma_rotundatum_genome_assembly,_chromosome:_1	GeneMark.hmm3	CDS	47717872	47717999	.	+	1	ID=g1769.t2.CDS6;Parent=g1769.t2;
OU744336.1_Gymnosoma_rotundatum_genome_assembly,_chromosome:_1	GeneMark.hmm3	exon	47717872	47717999	0	+	.	ID=g1769.t2.exon6;Parent=g1769.t2;
OU744336.1_Gymnosoma_rotundatum_genome_assembly,_chromosome:_1	GeneMark.hmm3	intron	47718000	47718068	.	+	2	ID=g1769.t2.intron6;Parent=g1769.t2;
OU744336.1_Gymnosoma_rotundatum_genome_assembly,_chromosome:_1	GeneMark.hmm3	CDS	47718069	47718103	.	+	2	ID=g1769.t2.CDS7;Parent=g1769.t2;
OU744336.1_Gymnosoma_rotundatum_genome_assembly,_chromosome:_1	GeneMark.hmm3	exon	47718069	47718103	0	+	.	ID=g1769.t2.exon7;Parent=g1769.t2;
OU744336.1_Gymnosoma_rotundatum_genome_assembly,_chromosome:_1	GeneMark.hmm3	stop_codon	47718101	47718103	.	+	0	ID=g1769.t2.stop1;Parent=g1769.t2;
OU744336.1_Gymnosoma_rotundatum_genome_assembly,_chromosome:_1	AUGUSTUS	gene	47720221	47720619	.	-	.	ID=g1770;
OU744336.1_Gymnosoma_rotundatum_genome_assembly,_chromosome:_1	AUGUSTUS	mRNA	47720221	47720619	1	-	.	ID=g1770.t1;Parent=g1770;
OU744336.1_Gymnosoma_rotundatum_genome_assembly,_chromosome:_1	AUGUSTUS	stop_codon	47720221	47720223	.	-	0	ID=g1770.t1.stop1;Parent=g1770.t1;
OU744336.1_Gymnosoma_rotundatum_genome_assembly,_chromosome:_1	AUGUSTUS	CDS	47720221	47720262	1	-	0	ID=g1770.t1.CDS1;Parent=g1770.t1;
OU744336.1_Gymnosoma_rotundatum_genome_assembly,_chromosome:_1	AUGUSTUS	exon	47720221	47720262	.	-	.	ID=g1770.t1.exon1;Parent=g1770.t1;
OU744336.1_Gymnosoma_rotundatum_genome_assembly,_chromosome:_1	AUGUSTUS	intron	47720263	47720322	1	-	.	ID=g1770.t1.intron1;Parent=g1770.t1;
OU744336.1_Gymnosoma_rotundatum_genome_assembly,_chromosome:_1	AUGUSTUS	CDS	47720323	47720386	1	-	1	ID=g1770.t1.CDS2;Parent=g1770.t1;
OU744336.1_Gymnosoma_rotundatum_genome_assembly,_chromosome:_1	AUGUSTUS	exon	47720323	47720386	.	-	.	ID=g1770.t1.exon2;Parent=g1770.t1;
OU744336.1_Gymnosoma_rotundatum_genome_assembly,_chromosome:_1	AUGUSTUS	intron	47720387	47720446	1	-	.	ID=g1770.t1.intron2;Parent=g1770.t1;
OU744336.1_Gymnosoma_rotundatum_genome_assembly,_chromosome:_1	AUGUSTUS	CDS	47720447	47720619	1	-	0	ID=g1770.t1.CDS3;Parent=g1770.t1;
OU744336.1_Gymnosoma_rotundatum_genome_assembly,_chromosome:_1	AUGUSTUS	exon	47720447	47720619	.	-	.	ID=g1770.t1.exon3;Parent=g1770.t1;
OU744336.1_Gymnosoma_rotundatum_genome_assembly,_chromosome:_1	AUGUSTUS	start_codon	47720617	47720619	.	-	0	ID=g1770.t1.start1;Parent=g1770.t1;
OU744336.1_Gymnosoma_rotundatum_genome_assembly,_chromosome:_1	AUGUSTUS	gene	47790266	47794574	.	+	.	ID=g1771;
OU744336.1_Gymnosoma_rotundatum_genome_assembly,_chromosome:_1	AUGUSTUS	mRNA	47790266	47794574	1	+	.	ID=g1771.t1;Parent=g1771;
OU744336.1_Gymnosoma_rotundatum_genome_assembly,_chromosome:_1	AUGUSTUS	start_codon	47790266	47790268	.	+	0	ID=g1771.t1.start1;Parent=g1771.t1;
OU744336.1_Gymnosoma_rotundatum_genome_assembly,_chromosome:_1	AUGUSTUS	CDS	47790266	47790331	1	+	0	ID=g1771.t1.CDS1;Parent=g1771.t1;
OU744336.1_Gymnosoma_rotundatum_genome_assembly,_chromosome:_1	AUGUSTUS	exon	47790266	47790331	.	+	.	ID=g1771.t1.exon1;Parent=g1771.t1;
OU744336.1_Gymnosoma_rotundatum_genome_assembly,_chromosome:_1	AUGUSTUS	intron	47790332	47790468	1	+	.	ID=g1771.t1.intron1;Parent=g1771.t1;
OU744336.1_Gymnosoma_rotundatum_genome_assembly,_chromosome:_1	AUGUSTUS	CDS	47790469	47791124	1	+	0	ID=g1771.t1.CDS2;Parent=g1771.t1;
OU744336.1_Gymnosoma_rotundatum_genome_assembly,_chromosome:_1	AUGUSTUS	exon	47790469	47791124	.	+	.	ID=g1771.t1.exon2;Parent=g1771.t1;
OU744336.1_Gymnosoma_rotundatum_genome_assembly,_chromosome:_1	AUGUSTUS	intron	47791125	47791199	1	+	.	ID=g1771.t1.intron2;Parent=g1771.t1;
OU744336.1_Gymnosoma_rotundatum_genome_assembly,_chromosome:_1	AUGUSTUS	CDS	47791200	47791480	1	+	1	ID=g1771.t1.CDS3;Parent=g1771.t1;
OU744336.1_Gymnosoma_rotundatum_genome_assembly,_chromosome:_1	AUGUSTUS	exon	47791200	47791480	.	+	.	ID=g1771.t1.exon3;Parent=g1771.t1;
OU744336.1_Gymnosoma_rotundatum_genome_assembly,_chromosome:_1	AUGUSTUS	intron	47791481	47791537	1	+	.	ID=g1771.t1.intron3;Parent=g1771.t1;
OU744336.1_Gymnosoma_rotundatum_genome_assembly,_chromosome:_1	AUGUSTUS	CDS	47791538	47791656	1	+	2	ID=g1771.t1.CDS4;Parent=g1771.t1;
OU744336.1_Gymnosoma_rotundatum_genome_assembly,_chromosome:_1	AUGUSTUS	exon	47791538	47791656	.	+	.	ID=g1771.t1.exon4;Parent=g1771.t1;
OU744336.1_Gymnosoma_rotundatum_genome_assembly,_chromosome:_1	AUGUSTUS	intron	47791657	47791718	1	+	.	ID=g1771.t1.intron4;Parent=g1771.t1;
OU744336.1_Gymnosoma_rotundatum_genome_assembly,_chromosome:_1	AUGUSTUS	CDS	47791719	47791844	1	+	0	ID=g1771.t1.CDS5;Parent=g1771.t1;
OU744336.1_Gymnosoma_rotundatum_genome_assembly,_chromosome:_1	AUGUSTUS	exon	47791719	47791844	.	+	.	ID=g1771.t1.exon5;Parent=g1771.t1;
OU744336.1_Gymnosoma_rotundatum_genome_assembly,_chromosome:_1	AUGUSTUS	intron	47791845	47794100	1	+	.	ID=g1771.t1.intron5;Parent=g1771.t1;
OU744336.1_Gymnosoma_rotundatum_genome_assembly,_chromosome:_1	AUGUSTUS	CDS	47794101	47794574	1	+	0	ID=g1771.t1.CDS6;Parent=g1771.t1;
OU744336.1_Gymnosoma_rotundatum_genome_assembly,_chromosome:_1	AUGUSTUS	exon	47794101	47794574	.	+	.	ID=g1771.t1.exon6;Parent=g1771.t1;
OU744336.1_Gymnosoma_rotundatum_genome_assembly,_chromosome:_1	AUGUSTUS	stop_codon	47794572	47794574	.	+	0	ID=g1771.t1.stop1;Parent=g1771.t1;
OU744336.1_Gymnosoma_rotundatum_genome_assembly,_chromosome:_1	AUGUSTUS	gene	47795051	47804047	.	-	.	ID=g1772;
OU744336.1_Gymnosoma_rotundatum_genome_assembly,_chromosome:_1	AUGUSTUS	mRNA	47795051	47804047	1	-	.	ID=g1772.t1;Parent=g1772;
OU744336.1_Gymnosoma_rotundatum_genome_assembly,_chromosome:_1	AUGUSTUS	stop_codon	47795051	47795053	.	-	0	ID=g1772.t1.stop1;Parent=g1772.t1;
OU744336.1_Gymnosoma_rotundatum_genome_assembly,_chromosome:_1	AUGUSTUS	CDS	47795051	47795218	1	-	0	ID=g1772.t1.CDS1;Parent=g1772.t1;
OU744336.1_Gymnosoma_rotundatum_genome_assembly,_chromosome:_1	AUGUSTUS	exon	47795051	47795218	.	-	.	ID=g1772.t1.exon1;Parent=g1772.t1;
OU744336.1_Gymnosoma_rotundatum_genome_assembly,_chromosome:_1	AUGUSTUS	intron	47795219	47795298	1	-	.	ID=g1772.t1.intron1;Parent=g1772.t1;
OU744336.1_Gymnosoma_rotundatum_genome_assembly,_chromosome:_1	AUGUSTUS	CDS	47795299	47795386	1	-	1	ID=g1772.t1.CDS2;Parent=g1772.t1;
OU744336.1_Gymnosoma_rotundatum_genome_assembly,_chromosome:_1	AUGUSTUS	exon	47795299	47795386	.	-	.	ID=g1772.t1.exon2;Parent=g1772.t1;
OU744336.1_Gymnosoma_rotundatum_genome_assembly,_chromosome:_1	AUGUSTUS	intron	47795387	47797515	1	-	.	ID=g1772.t1.intron2;Parent=g1772.t1;
OU744336.1_Gymnosoma_rotundatum_genome_assembly,_chromosome:_1	AUGUSTUS	CDS	47797516	47798431	1	-	2	ID=g1772.t1.CDS3;Parent=g1772.t1;
OU744336.1_Gymnosoma_rotundatum_genome_assembly,_chromosome:_1	AUGUSTUS	exon	47797516	47798431	.	-	.	ID=g1772.t1.exon3;Parent=g1772.t1;
OU744336.1_Gymnosoma_rotundatum_genome_assembly,_chromosome:_1	AUGUSTUS	intron	47798432	47803926	1	-	.	ID=g1772.t1.intron3;Parent=g1772.t1;
OU744336.1_Gymnosoma_rotundatum_genome_assembly,_chromosome:_1	AUGUSTUS	CDS	47803927	47804047	1	-	0	ID=g1772.t1.CDS4;Parent=g1772.t1;
OU744336.1_Gymnosoma_rotundatum_genome_assembly,_chromosome:_1	AUGUSTUS	exon	47803927	47804047	.	-	.	ID=g1772.t1.exon4;Parent=g1772.t1;
OU744336.1_Gymnosoma_rotundatum_genome_assembly,_chromosome:_1	AUGUSTUS	start_codon	47804045	47804047	.	-	0	ID=g1772.t1.start1;Parent=g1772.t1;
OU744336.1_Gymnosoma_rotundatum_genome_assembly,_chromosome:_1	AUGUSTUS	gene	47812381	47813173	.	-	.	ID=g1773;
OU744336.1_Gymnosoma_rotundatum_genome_assembly,_chromosome:_1	AUGUSTUS	mRNA	47812381	47813173	0.64	-	.	ID=g1773.t1;Parent=g1773;
OU744336.1_Gymnosoma_rotundatum_genome_assembly,_chromosome:_1	AUGUSTUS	stop_codon	47812381	47812383	.	-	0	ID=g1773.t1.stop1;Parent=g1773.t1;
OU744336.1_Gymnosoma_rotundatum_genome_assembly,_chromosome:_1	AUGUSTUS	CDS	47812381	47812436	0.64	-	2	ID=g1773.t1.CDS1;Parent=g1773.t1;
OU744336.1_Gymnosoma_rotundatum_genome_assembly,_chromosome:_1	AUGUSTUS	exon	47812381	47812436	.	-	.	ID=g1773.t1.exon1;Parent=g1773.t1;
OU744336.1_Gymnosoma_rotundatum_genome_assembly,_chromosome:_1	AUGUSTUS	intron	47812437	47812869	0.64	-	.	ID=g1773.t1.intron1;Parent=g1773.t1;
OU744336.1_Gymnosoma_rotundatum_genome_assembly,_chromosome:_1	AUGUSTUS	CDS	47812870	47813173	0.99	-	0	ID=g1773.t1.CDS2;Parent=g1773.t1;
OU744336.1_Gymnosoma_rotundatum_genome_assembly,_chromosome:_1	AUGUSTUS	exon	47812870	47813173	.	-	.	ID=g1773.t1.exon2;Parent=g1773.t1;
OU744336.1_Gymnosoma_rotundatum_genome_assembly,_chromosome:_1	AUGUSTUS	start_codon	47813171	47813173	.	-	0	ID=g1773.t1.start1;Parent=g1773.t1;
OU744336.1_Gymnosoma_rotundatum_genome_assembly,_chromosome:_1	AUGUSTUS	mRNA	47812381	47813173	0.34	-	.	ID=g1773.t2;Parent=g1773;
OU744336.1_Gymnosoma_rotundatum_genome_assembly,_chromosome:_1	AUGUSTUS	stop_codon	47812381	47812383	.	-	0	ID=g1773.t2.stop1;Parent=g1773.t2;
OU744336.1_Gymnosoma_rotundatum_genome_assembly,_chromosome:_1	AUGUSTUS	CDS	47812381	47812488	0.38	-	0	ID=g1773.t2.CDS1;Parent=g1773.t2;
OU744336.1_Gymnosoma_rotundatum_genome_assembly,_chromosome:_1	AUGUSTUS	exon	47812381	47812488	.	-	.	ID=g1773.t2.exon1;Parent=g1773.t2;
OU744336.1_Gymnosoma_rotundatum_genome_assembly,_chromosome:_1	AUGUSTUS	intron	47812489	47812594	0.35	-	.	ID=g1773.t2.intron1;Parent=g1773.t2;
OU744336.1_Gymnosoma_rotundatum_genome_assembly,_chromosome:_1	AUGUSTUS	CDS	47812595	47813173	0.55	-	0	ID=g1773.t2.CDS2;Parent=g1773.t2;
OU744336.1_Gymnosoma_rotundatum_genome_assembly,_chromosome:_1	AUGUSTUS	exon	47812595	47813173	.	-	.	ID=g1773.t2.exon2;Parent=g1773.t2;
OU744336.1_Gymnosoma_rotundatum_genome_assembly,_chromosome:_1	AUGUSTUS	start_codon	47813171	47813173	.	-	0	ID=g1773.t2.start1;Parent=g1773.t2;
OU744336.1_Gymnosoma_rotundatum_genome_assembly,_chromosome:_1	AUGUSTUS	gene	47923310	47943429	.	+	.	ID=g1774;
OU744336.1_Gymnosoma_rotundatum_genome_assembly,_chromosome:_1	AUGUSTUS	mRNA	47923310	47943429	1	+	.	ID=g1774.t1;Parent=g1774;
OU744336.1_Gymnosoma_rotundatum_genome_assembly,_chromosome:_1	AUGUSTUS	start_codon	47923310	47923312	.	+	0	ID=g1774.t1.start1;Parent=g1774.t1;
OU744336.1_Gymnosoma_rotundatum_genome_assembly,_chromosome:_1	AUGUSTUS	CDS	47923310	47923381	1	+	0	ID=g1774.t1.CDS1;Parent=g1774.t1;
OU744336.1_Gymnosoma_rotundatum_genome_assembly,_chromosome:_1	AUGUSTUS	exon	47923310	47923381	.	+	.	ID=g1774.t1.exon1;Parent=g1774.t1;
OU744336.1_Gymnosoma_rotundatum_genome_assembly,_chromosome:_1	AUGUSTUS	intron	47923382	47926913	1	+	.	ID=g1774.t1.intron1;Parent=g1774.t1;
OU744336.1_Gymnosoma_rotundatum_genome_assembly,_chromosome:_1	AUGUSTUS	CDS	47926914	47927033	1	+	0	ID=g1774.t1.CDS2;Parent=g1774.t1;
OU744336.1_Gymnosoma_rotundatum_genome_assembly,_chromosome:_1	AUGUSTUS	exon	47926914	47927033	.	+	.	ID=g1774.t1.exon2;Parent=g1774.t1;
OU744336.1_Gymnosoma_rotundatum_genome_assembly,_chromosome:_1	AUGUSTUS	intron	47927034	47943105	1	+	.	ID=g1774.t1.intron2;Parent=g1774.t1;
OU744336.1_Gymnosoma_rotundatum_genome_assembly,_chromosome:_1	AUGUSTUS	CDS	47943106	47943429	1	+	0	ID=g1774.t1.CDS3;Parent=g1774.t1;
OU744336.1_Gymnosoma_rotundatum_genome_assembly,_chromosome:_1	AUGUSTUS	exon	47943106	47943429	.	+	.	ID=g1774.t1.exon3;Parent=g1774.t1;
OU744336.1_Gymnosoma_rotundatum_genome_assembly,_chromosome:_1	AUGUSTUS	stop_codon	47943427	47943429	.	+	0	ID=g1774.t1.stop1;Parent=g1774.t1;
OU744336.1_Gymnosoma_rotundatum_genome_assembly,_chromosome:_1	AUGUSTUS	gene	47959630	47960053	.	+	.	ID=g1775;
OU744336.1_Gymnosoma_rotundatum_genome_assembly,_chromosome:_1	AUGUSTUS	mRNA	47959630	47960053	1	+	.	ID=g1775.t1;Parent=g1775;
OU744336.1_Gymnosoma_rotundatum_genome_assembly,_chromosome:_1	AUGUSTUS	start_codon	47959630	47959632	.	+	0	ID=g1775.t1.start1;Parent=g1775.t1;
OU744336.1_Gymnosoma_rotundatum_genome_assembly,_chromosome:_1	AUGUSTUS	CDS	47959630	47959815	1	+	0	ID=g1775.t1.CDS1;Parent=g1775.t1;
OU744336.1_Gymnosoma_rotundatum_genome_assembly,_chromosome:_1	AUGUSTUS	exon	47959630	47959815	.	+	.	ID=g1775.t1.exon1;Parent=g1775.t1;
OU744336.1_Gymnosoma_rotundatum_genome_assembly,_chromosome:_1	AUGUSTUS	intron	47959816	47959879	1	+	.	ID=g1775.t1.intron1;Parent=g1775.t1;
OU744336.1_Gymnosoma_rotundatum_genome_assembly,_chromosome:_1	AUGUSTUS	CDS	47959880	47960053	1	+	0	ID=g1775.t1.CDS2;Parent=g1775.t1;
OU744336.1_Gymnosoma_rotundatum_genome_assembly,_chromosome:_1	AUGUSTUS	exon	47959880	47960053	.	+	.	ID=g1775.t1.exon2;Parent=g1775.t1;
OU744336.1_Gymnosoma_rotundatum_genome_assembly,_chromosome:_1	AUGUSTUS	stop_codon	47960051	47960053	.	+	0	ID=g1775.t1.stop1;Parent=g1775.t1;
OU744336.1_Gymnosoma_rotundatum_genome_assembly,_chromosome:_1	AUGUSTUS	gene	47968539	47983090	.	-	.	ID=g1776;
OU744336.1_Gymnosoma_rotundatum_genome_assembly,_chromosome:_1	AUGUSTUS	mRNA	47968539	47983090	0.96	-	.	ID=g1776.t1;Parent=g1776;
OU744336.1_Gymnosoma_rotundatum_genome_assembly,_chromosome:_1	AUGUSTUS	stop_codon	47968539	47968541	.	-	0	ID=g1776.t1.stop1;Parent=g1776.t1;
OU744336.1_Gymnosoma_rotundatum_genome_assembly,_chromosome:_1	AUGUSTUS	CDS	47968539	47968700	1	-	0	ID=g1776.t1.CDS1;Parent=g1776.t1;
OU744336.1_Gymnosoma_rotundatum_genome_assembly,_chromosome:_1	AUGUSTUS	exon	47968539	47968700	.	-	.	ID=g1776.t1.exon1;Parent=g1776.t1;
OU744336.1_Gymnosoma_rotundatum_genome_assembly,_chromosome:_1	AUGUSTUS	intron	47968701	47968873	1	-	.	ID=g1776.t1.intron1;Parent=g1776.t1;
OU744336.1_Gymnosoma_rotundatum_genome_assembly,_chromosome:_1	AUGUSTUS	CDS	47968874	47969071	1	-	0	ID=g1776.t1.CDS2;Parent=g1776.t1;
OU744336.1_Gymnosoma_rotundatum_genome_assembly,_chromosome:_1	AUGUSTUS	exon	47968874	47969071	.	-	.	ID=g1776.t1.exon2;Parent=g1776.t1;
OU744336.1_Gymnosoma_rotundatum_genome_assembly,_chromosome:_1	AUGUSTUS	intron	47969072	47969328	1	-	.	ID=g1776.t1.intron2;Parent=g1776.t1;
OU744336.1_Gymnosoma_rotundatum_genome_assembly,_chromosome:_1	AUGUSTUS	CDS	47969329	47969382	1	-	0	ID=g1776.t1.CDS3;Parent=g1776.t1;
OU744336.1_Gymnosoma_rotundatum_genome_assembly,_chromosome:_1	AUGUSTUS	exon	47969329	47969382	.	-	.	ID=g1776.t1.exon3;Parent=g1776.t1;
OU744336.1_Gymnosoma_rotundatum_genome_assembly,_chromosome:_1	AUGUSTUS	intron	47969383	47969725	1	-	.	ID=g1776.t1.intron3;Parent=g1776.t1;
OU744336.1_Gymnosoma_rotundatum_genome_assembly,_chromosome:_1	AUGUSTUS	CDS	47969726	47969752	1	-	0	ID=g1776.t1.CDS4;Parent=g1776.t1;
OU744336.1_Gymnosoma_rotundatum_genome_assembly,_chromosome:_1	AUGUSTUS	exon	47969726	47969752	.	-	.	ID=g1776.t1.exon4;Parent=g1776.t1;
OU744336.1_Gymnosoma_rotundatum_genome_assembly,_chromosome:_1	AUGUSTUS	intron	47969753	47977759	1	-	.	ID=g1776.t1.intron4;Parent=g1776.t1;
OU744336.1_Gymnosoma_rotundatum_genome_assembly,_chromosome:_1	AUGUSTUS	CDS	47977760	47977822	1	-	0	ID=g1776.t1.CDS5;Parent=g1776.t1;
OU744336.1_Gymnosoma_rotundatum_genome_assembly,_chromosome:_1	AUGUSTUS	exon	47977760	47977822	.	-	.	ID=g1776.t1.exon5;Parent=g1776.t1;
OU744336.1_Gymnosoma_rotundatum_genome_assembly,_chromosome:_1	AUGUSTUS	intron	47977823	47977945	1	-	.	ID=g1776.t1.intron5;Parent=g1776.t1;
OU744336.1_Gymnosoma_rotundatum_genome_assembly,_chromosome:_1	AUGUSTUS	CDS	47977946	47978086	1	-	0	ID=g1776.t1.CDS6;Parent=g1776.t1;
OU744336.1_Gymnosoma_rotundatum_genome_assembly,_chromosome:_1	AUGUSTUS	exon	47977946	47978086	.	-	.	ID=g1776.t1.exon6;Parent=g1776.t1;
OU744336.1_Gymnosoma_rotundatum_genome_assembly,_chromosome:_1	AUGUSTUS	intron	47978087	47978144	1	-	.	ID=g1776.t1.intron6;Parent=g1776.t1;
OU744336.1_Gymnosoma_rotundatum_genome_assembly,_chromosome:_1	AUGUSTUS	CDS	47978145	47978216	1	-	0	ID=g1776.t1.CDS7;Parent=g1776.t1;
OU744336.1_Gymnosoma_rotundatum_genome_assembly,_chromosome:_1	AUGUSTUS	exon	47978145	47978216	.	-	.	ID=g1776.t1.exon7;Parent=g1776.t1;
OU744336.1_Gymnosoma_rotundatum_genome_assembly,_chromosome:_1	AUGUSTUS	intron	47978217	47978282	1	-	.	ID=g1776.t1.intron7;Parent=g1776.t1;
OU744336.1_Gymnosoma_rotundatum_genome_assembly,_chromosome:_1	AUGUSTUS	CDS	47978283	47978642	0.98	-	0	ID=g1776.t1.CDS8;Parent=g1776.t1;
OU744336.1_Gymnosoma_rotundatum_genome_assembly,_chromosome:_1	AUGUSTUS	exon	47978283	47978642	.	-	.	ID=g1776.t1.exon8;Parent=g1776.t1;
OU744336.1_Gymnosoma_rotundatum_genome_assembly,_chromosome:_1	AUGUSTUS	intron	47978643	47983039	0.96	-	.	ID=g1776.t1.intron8;Parent=g1776.t1;
OU744336.1_Gymnosoma_rotundatum_genome_assembly,_chromosome:_1	AUGUSTUS	CDS	47983040	47983090	0.96	-	0	ID=g1776.t1.CDS9;Parent=g1776.t1;
OU744336.1_Gymnosoma_rotundatum_genome_assembly,_chromosome:_1	AUGUSTUS	exon	47983040	47983090	.	-	.	ID=g1776.t1.exon9;Parent=g1776.t1;
OU744336.1_Gymnosoma_rotundatum_genome_assembly,_chromosome:_1	AUGUSTUS	start_codon	47983088	47983090	.	-	0	ID=g1776.t1.start1;Parent=g1776.t1;
OU744336.1_Gymnosoma_rotundatum_genome_assembly,_chromosome:_1	AUGUSTUS	mRNA	47968539	47983090	0.94	-	.	ID=g1776.t2;Parent=g1776;
OU744336.1_Gymnosoma_rotundatum_genome_assembly,_chromosome:_1	AUGUSTUS	stop_codon	47968539	47968541	.	-	0	ID=g1776.t2.stop1;Parent=g1776.t2;
OU744336.1_Gymnosoma_rotundatum_genome_assembly,_chromosome:_1	AUGUSTUS	CDS	47968539	47968700	1	-	0	ID=g1776.t2.CDS1;Parent=g1776.t2;
OU744336.1_Gymnosoma_rotundatum_genome_assembly,_chromosome:_1	AUGUSTUS	exon	47968539	47968700	.	-	.	ID=g1776.t2.exon1;Parent=g1776.t2;
OU744336.1_Gymnosoma_rotundatum_genome_assembly,_chromosome:_1	AUGUSTUS	intron	47968701	47968873	1	-	.	ID=g1776.t2.intron1;Parent=g1776.t2;
OU744336.1_Gymnosoma_rotundatum_genome_assembly,_chromosome:_1	AUGUSTUS	CDS	47968874	47969071	1	-	0	ID=g1776.t2.CDS2;Parent=g1776.t2;
OU744336.1_Gymnosoma_rotundatum_genome_assembly,_chromosome:_1	AUGUSTUS	exon	47968874	47969071	.	-	.	ID=g1776.t2.exon2;Parent=g1776.t2;
OU744336.1_Gymnosoma_rotundatum_genome_assembly,_chromosome:_1	AUGUSTUS	intron	47969072	47969328	1	-	.	ID=g1776.t2.intron2;Parent=g1776.t2;
OU744336.1_Gymnosoma_rotundatum_genome_assembly,_chromosome:_1	AUGUSTUS	CDS	47969329	47969382	1	-	0	ID=g1776.t2.CDS3;Parent=g1776.t2;
OU744336.1_Gymnosoma_rotundatum_genome_assembly,_chromosome:_1	AUGUSTUS	exon	47969329	47969382	.	-	.	ID=g1776.t2.exon3;Parent=g1776.t2;
OU744336.1_Gymnosoma_rotundatum_genome_assembly,_chromosome:_1	AUGUSTUS	intron	47969383	47969725	1	-	.	ID=g1776.t2.intron3;Parent=g1776.t2;
OU744336.1_Gymnosoma_rotundatum_genome_assembly,_chromosome:_1	AUGUSTUS	CDS	47969726	47969752	1	-	0	ID=g1776.t2.CDS4;Parent=g1776.t2;
OU744336.1_Gymnosoma_rotundatum_genome_assembly,_chromosome:_1	AUGUSTUS	exon	47969726	47969752	.	-	.	ID=g1776.t2.exon4;Parent=g1776.t2;
OU744336.1_Gymnosoma_rotundatum_genome_assembly,_chromosome:_1	AUGUSTUS	intron	47969753	47977759	1	-	.	ID=g1776.t2.intron4;Parent=g1776.t2;
OU744336.1_Gymnosoma_rotundatum_genome_assembly,_chromosome:_1	AUGUSTUS	CDS	47977760	47977822	1	-	0	ID=g1776.t2.CDS5;Parent=g1776.t2;
OU744336.1_Gymnosoma_rotundatum_genome_assembly,_chromosome:_1	AUGUSTUS	exon	47977760	47977822	.	-	.	ID=g1776.t2.exon5;Parent=g1776.t2;
OU744336.1_Gymnosoma_rotundatum_genome_assembly,_chromosome:_1	AUGUSTUS	intron	47977823	47977945	1	-	.	ID=g1776.t2.intron5;Parent=g1776.t2;
OU744336.1_Gymnosoma_rotundatum_genome_assembly,_chromosome:_1	AUGUSTUS	CDS	47977946	47978086	1	-	0	ID=g1776.t2.CDS6;Parent=g1776.t2;
OU744336.1_Gymnosoma_rotundatum_genome_assembly,_chromosome:_1	AUGUSTUS	exon	47977946	47978086	.	-	.	ID=g1776.t2.exon6;Parent=g1776.t2;
OU744336.1_Gymnosoma_rotundatum_genome_assembly,_chromosome:_1	AUGUSTUS	intron	47978087	47978144	1	-	.	ID=g1776.t2.intron6;Parent=g1776.t2;
OU744336.1_Gymnosoma_rotundatum_genome_assembly,_chromosome:_1	AUGUSTUS	CDS	47978145	47978219	1	-	0	ID=g1776.t2.CDS7;Parent=g1776.t2;
OU744336.1_Gymnosoma_rotundatum_genome_assembly,_chromosome:_1	AUGUSTUS	exon	47978145	47978219	.	-	.	ID=g1776.t2.exon7;Parent=g1776.t2;
OU744336.1_Gymnosoma_rotundatum_genome_assembly,_chromosome:_1	AUGUSTUS	intron	47978220	47978282	1	-	.	ID=g1776.t2.intron7;Parent=g1776.t2;
OU744336.1_Gymnosoma_rotundatum_genome_assembly,_chromosome:_1	AUGUSTUS	CDS	47978283	47978642	0.96	-	0	ID=g1776.t2.CDS8;Parent=g1776.t2;
OU744336.1_Gymnosoma_rotundatum_genome_assembly,_chromosome:_1	AUGUSTUS	exon	47978283	47978642	.	-	.	ID=g1776.t2.exon8;Parent=g1776.t2;
OU744336.1_Gymnosoma_rotundatum_genome_assembly,_chromosome:_1	AUGUSTUS	intron	47978643	47983039	0.94	-	.	ID=g1776.t2.intron8;Parent=g1776.t2;
OU744336.1_Gymnosoma_rotundatum_genome_assembly,_chromosome:_1	AUGUSTUS	CDS	47983040	47983090	0.94	-	0	ID=g1776.t2.CDS9;Parent=g1776.t2;
OU744336.1_Gymnosoma_rotundatum_genome_assembly,_chromosome:_1	AUGUSTUS	exon	47983040	47983090	.	-	.	ID=g1776.t2.exon9;Parent=g1776.t2;
OU744336.1_Gymnosoma_rotundatum_genome_assembly,_chromosome:_1	AUGUSTUS	start_codon	47983088	47983090	.	-	0	ID=g1776.t2.start1;Parent=g1776.t2;
OU744336.1_Gymnosoma_rotundatum_genome_assembly,_chromosome:_1	AUGUSTUS	gene	48032424	48075692	.	-	.	ID=g1777;
OU744336.1_Gymnosoma_rotundatum_genome_assembly,_chromosome:_1	AUGUSTUS	mRNA	48032424	48075692	0.23	-	.	ID=g1777.t1;Parent=g1777;
OU744336.1_Gymnosoma_rotundatum_genome_assembly,_chromosome:_1	AUGUSTUS	stop_codon	48032424	48032426	.	-	0	ID=g1777.t1.stop1;Parent=g1777.t1;
OU744336.1_Gymnosoma_rotundatum_genome_assembly,_chromosome:_1	AUGUSTUS	CDS	48032424	48032447	0.23	-	0	ID=g1777.t1.CDS1;Parent=g1777.t1;
OU744336.1_Gymnosoma_rotundatum_genome_assembly,_chromosome:_1	AUGUSTUS	exon	48032424	48032447	.	-	.	ID=g1777.t1.exon1;Parent=g1777.t1;
OU744336.1_Gymnosoma_rotundatum_genome_assembly,_chromosome:_1	AUGUSTUS	intron	48032448	48032504	0.23	-	.	ID=g1777.t1.intron1;Parent=g1777.t1;
OU744336.1_Gymnosoma_rotundatum_genome_assembly,_chromosome:_1	AUGUSTUS	CDS	48032505	48032602	0.77	-	2	ID=g1777.t1.CDS2;Parent=g1777.t1;
OU744336.1_Gymnosoma_rotundatum_genome_assembly,_chromosome:_1	AUGUSTUS	exon	48032505	48032602	.	-	.	ID=g1777.t1.exon2;Parent=g1777.t1;
OU744336.1_Gymnosoma_rotundatum_genome_assembly,_chromosome:_1	AUGUSTUS	intron	48032603	48058696	0.99	-	.	ID=g1777.t1.intron2;Parent=g1777.t1;
OU744336.1_Gymnosoma_rotundatum_genome_assembly,_chromosome:_1	AUGUSTUS	CDS	48058697	48058802	1	-	0	ID=g1777.t1.CDS3;Parent=g1777.t1;
OU744336.1_Gymnosoma_rotundatum_genome_assembly,_chromosome:_1	AUGUSTUS	exon	48058697	48058802	.	-	.	ID=g1777.t1.exon3;Parent=g1777.t1;
OU744336.1_Gymnosoma_rotundatum_genome_assembly,_chromosome:_1	AUGUSTUS	intron	48058803	48059350	1	-	.	ID=g1777.t1.intron3;Parent=g1777.t1;
OU744336.1_Gymnosoma_rotundatum_genome_assembly,_chromosome:_1	AUGUSTUS	CDS	48059351	48059530	1	-	0	ID=g1777.t1.CDS4;Parent=g1777.t1;
OU744336.1_Gymnosoma_rotundatum_genome_assembly,_chromosome:_1	AUGUSTUS	exon	48059351	48059530	.	-	.	ID=g1777.t1.exon4;Parent=g1777.t1;
OU744336.1_Gymnosoma_rotundatum_genome_assembly,_chromosome:_1	AUGUSTUS	intron	48059531	48066117	1	-	.	ID=g1777.t1.intron4;Parent=g1777.t1;
OU744336.1_Gymnosoma_rotundatum_genome_assembly,_chromosome:_1	AUGUSTUS	CDS	48066118	48066186	1	-	0	ID=g1777.t1.CDS5;Parent=g1777.t1;
OU744336.1_Gymnosoma_rotundatum_genome_assembly,_chromosome:_1	AUGUSTUS	exon	48066118	48066186	.	-	.	ID=g1777.t1.exon5;Parent=g1777.t1;
OU744336.1_Gymnosoma_rotundatum_genome_assembly,_chromosome:_1	AUGUSTUS	intron	48066187	48066277	1	-	.	ID=g1777.t1.intron5;Parent=g1777.t1;
OU744336.1_Gymnosoma_rotundatum_genome_assembly,_chromosome:_1	AUGUSTUS	CDS	48066278	48066385	1	-	0	ID=g1777.t1.CDS6;Parent=g1777.t1;
OU744336.1_Gymnosoma_rotundatum_genome_assembly,_chromosome:_1	AUGUSTUS	exon	48066278	48066385	.	-	.	ID=g1777.t1.exon6;Parent=g1777.t1;
OU744336.1_Gymnosoma_rotundatum_genome_assembly,_chromosome:_1	AUGUSTUS	intron	48066386	48066449	1	-	.	ID=g1777.t1.intron6;Parent=g1777.t1;
OU744336.1_Gymnosoma_rotundatum_genome_assembly,_chromosome:_1	AUGUSTUS	CDS	48066450	48066529	1	-	2	ID=g1777.t1.CDS7;Parent=g1777.t1;
OU744336.1_Gymnosoma_rotundatum_genome_assembly,_chromosome:_1	AUGUSTUS	exon	48066450	48066529	.	-	.	ID=g1777.t1.exon7;Parent=g1777.t1;
OU744336.1_Gymnosoma_rotundatum_genome_assembly,_chromosome:_1	AUGUSTUS	intron	48066530	48075673	0.99	-	.	ID=g1777.t1.intron7;Parent=g1777.t1;
OU744336.1_Gymnosoma_rotundatum_genome_assembly,_chromosome:_1	AUGUSTUS	CDS	48075674	48075692	0.99	-	0	ID=g1777.t1.CDS8;Parent=g1777.t1;
OU744336.1_Gymnosoma_rotundatum_genome_assembly,_chromosome:_1	AUGUSTUS	exon	48075674	48075692	.	-	.	ID=g1777.t1.exon8;Parent=g1777.t1;
OU744336.1_Gymnosoma_rotundatum_genome_assembly,_chromosome:_1	AUGUSTUS	start_codon	48075690	48075692	.	-	0	ID=g1777.t1.start1;Parent=g1777.t1;
OU744336.1_Gymnosoma_rotundatum_genome_assembly,_chromosome:_1	AUGUSTUS	gene	48282116	48284142	.	-	.	ID=g1778;
OU744336.1_Gymnosoma_rotundatum_genome_assembly,_chromosome:_1	AUGUSTUS	mRNA	48282116	48284142	1	-	.	ID=g1778.t1;Parent=g1778;
OU744336.1_Gymnosoma_rotundatum_genome_assembly,_chromosome:_1	AUGUSTUS	stop_codon	48282116	48282118	.	-	0	ID=g1778.t1.stop1;Parent=g1778.t1;
OU744336.1_Gymnosoma_rotundatum_genome_assembly,_chromosome:_1	AUGUSTUS	CDS	48282116	48282189	1	-	2	ID=g1778.t1.CDS1;Parent=g1778.t1;
OU744336.1_Gymnosoma_rotundatum_genome_assembly,_chromosome:_1	AUGUSTUS	exon	48282116	48282189	.	-	.	ID=g1778.t1.exon1;Parent=g1778.t1;
OU744336.1_Gymnosoma_rotundatum_genome_assembly,_chromosome:_1	AUGUSTUS	intron	48282190	48282896	1	-	.	ID=g1778.t1.intron1;Parent=g1778.t1;
OU744336.1_Gymnosoma_rotundatum_genome_assembly,_chromosome:_1	AUGUSTUS	CDS	48282897	48284142	1	-	0	ID=g1778.t1.CDS2;Parent=g1778.t1;
OU744336.1_Gymnosoma_rotundatum_genome_assembly,_chromosome:_1	AUGUSTUS	exon	48282897	48284142	.	-	.	ID=g1778.t1.exon2;Parent=g1778.t1;
OU744336.1_Gymnosoma_rotundatum_genome_assembly,_chromosome:_1	AUGUSTUS	start_codon	48284140	48284142	.	-	0	ID=g1778.t1.start1;Parent=g1778.t1;
OU744336.1_Gymnosoma_rotundatum_genome_assembly,_chromosome:_1	AUGUSTUS	gene	48383551	48384891	.	-	.	ID=g1779;
OU744336.1_Gymnosoma_rotundatum_genome_assembly,_chromosome:_1	AUGUSTUS	mRNA	48383551	48384810	0.99	-	.	ID=g1779.t1;Parent=g1779;
OU744336.1_Gymnosoma_rotundatum_genome_assembly,_chromosome:_1	AUGUSTUS	stop_codon	48383551	48383553	.	-	0	ID=g1779.t1.stop1;Parent=g1779.t1;
OU744336.1_Gymnosoma_rotundatum_genome_assembly,_chromosome:_1	AUGUSTUS	CDS	48383551	48383724	1	-	0	ID=g1779.t1.CDS1;Parent=g1779.t1;
OU744336.1_Gymnosoma_rotundatum_genome_assembly,_chromosome:_1	AUGUSTUS	exon	48383551	48383724	.	-	.	ID=g1779.t1.exon1;Parent=g1779.t1;
OU744336.1_Gymnosoma_rotundatum_genome_assembly,_chromosome:_1	AUGUSTUS	intron	48383725	48383805	1	-	.	ID=g1779.t1.intron1;Parent=g1779.t1;
OU744336.1_Gymnosoma_rotundatum_genome_assembly,_chromosome:_1	AUGUSTUS	CDS	48383806	48384810	0.99	-	0	ID=g1779.t1.CDS2;Parent=g1779.t1;
OU744336.1_Gymnosoma_rotundatum_genome_assembly,_chromosome:_1	AUGUSTUS	exon	48383806	48384810	.	-	.	ID=g1779.t1.exon2;Parent=g1779.t1;
OU744336.1_Gymnosoma_rotundatum_genome_assembly,_chromosome:_1	AUGUSTUS	start_codon	48384808	48384810	.	-	0	ID=g1779.t1.start1;Parent=g1779.t1;
OU744336.1_Gymnosoma_rotundatum_genome_assembly,_chromosome:_1	GeneMark.hmm3	mRNA	48383551	48384891	.	-	.	ID=g1779.t2;Parent=g1779;
OU744336.1_Gymnosoma_rotundatum_genome_assembly,_chromosome:_1	GeneMark.hmm3	stop_codon	48383551	48383553	.	-	0	ID=g1779.t2.stop1;Parent=g1779.t2;
OU744336.1_Gymnosoma_rotundatum_genome_assembly,_chromosome:_1	GeneMark.hmm3	CDS	48383551	48383724	.	-	0	ID=g1779.t2.CDS1;Parent=g1779.t2;
OU744336.1_Gymnosoma_rotundatum_genome_assembly,_chromosome:_1	GeneMark.hmm3	exon	48383551	48383724	0	-	.	ID=g1779.t2.exon1;Parent=g1779.t2;
OU744336.1_Gymnosoma_rotundatum_genome_assembly,_chromosome:_1	GeneMark.hmm3	intron	48383725	48383805	.	-	0	ID=g1779.t2.intron1;Parent=g1779.t2;
OU744336.1_Gymnosoma_rotundatum_genome_assembly,_chromosome:_1	GeneMark.hmm3	CDS	48383806	48384891	.	-	0	ID=g1779.t2.CDS2;Parent=g1779.t2;
OU744336.1_Gymnosoma_rotundatum_genome_assembly,_chromosome:_1	GeneMark.hmm3	exon	48383806	48384891	0	-	.	ID=g1779.t2.exon2;Parent=g1779.t2;
OU744336.1_Gymnosoma_rotundatum_genome_assembly,_chromosome:_1	GeneMark.hmm3	start_codon	48384889	48384891	.	-	0	ID=g1779.t2.start1;Parent=g1779.t2;
OU744336.1_Gymnosoma_rotundatum_genome_assembly,_chromosome:_1	AUGUSTUS	gene	48414121	48446773	.	+	.	ID=g1780;
OU744336.1_Gymnosoma_rotundatum_genome_assembly,_chromosome:_1	AUGUSTUS	mRNA	48414121	48446773	0.38	+	.	ID=g1780.t1;Parent=g1780;
OU744336.1_Gymnosoma_rotundatum_genome_assembly,_chromosome:_1	AUGUSTUS	start_codon	48414121	48414123	.	+	0	ID=g1780.t1.start1;Parent=g1780.t1;
OU744336.1_Gymnosoma_rotundatum_genome_assembly,_chromosome:_1	AUGUSTUS	CDS	48414121	48414139	0.38	+	0	ID=g1780.t1.CDS1;Parent=g1780.t1;
OU744336.1_Gymnosoma_rotundatum_genome_assembly,_chromosome:_1	AUGUSTUS	exon	48414121	48414139	.	+	.	ID=g1780.t1.exon1;Parent=g1780.t1;
OU744336.1_Gymnosoma_rotundatum_genome_assembly,_chromosome:_1	AUGUSTUS	intron	48414140	48428492	0.38	+	.	ID=g1780.t1.intron1;Parent=g1780.t1;
OU744336.1_Gymnosoma_rotundatum_genome_assembly,_chromosome:_1	AUGUSTUS	CDS	48428493	48429259	1	+	2	ID=g1780.t1.CDS2;Parent=g1780.t1;
OU744336.1_Gymnosoma_rotundatum_genome_assembly,_chromosome:_1	AUGUSTUS	exon	48428493	48429259	.	+	.	ID=g1780.t1.exon2;Parent=g1780.t1;
OU744336.1_Gymnosoma_rotundatum_genome_assembly,_chromosome:_1	AUGUSTUS	intron	48429260	48429320	1	+	.	ID=g1780.t1.intron2;Parent=g1780.t1;
OU744336.1_Gymnosoma_rotundatum_genome_assembly,_chromosome:_1	AUGUSTUS	CDS	48429321	48429574	1	+	0	ID=g1780.t1.CDS3;Parent=g1780.t1;
OU744336.1_Gymnosoma_rotundatum_genome_assembly,_chromosome:_1	AUGUSTUS	exon	48429321	48429574	.	+	.	ID=g1780.t1.exon3;Parent=g1780.t1;
OU744336.1_Gymnosoma_rotundatum_genome_assembly,_chromosome:_1	AUGUSTUS	intron	48429575	48429641	1	+	.	ID=g1780.t1.intron3;Parent=g1780.t1;
OU744336.1_Gymnosoma_rotundatum_genome_assembly,_chromosome:_1	AUGUSTUS	CDS	48429642	48430278	1	+	1	ID=g1780.t1.CDS4;Parent=g1780.t1;
OU744336.1_Gymnosoma_rotundatum_genome_assembly,_chromosome:_1	AUGUSTUS	exon	48429642	48430278	.	+	.	ID=g1780.t1.exon4;Parent=g1780.t1;
OU744336.1_Gymnosoma_rotundatum_genome_assembly,_chromosome:_1	AUGUSTUS	intron	48430279	48433002	1	+	.	ID=g1780.t1.intron4;Parent=g1780.t1;
OU744336.1_Gymnosoma_rotundatum_genome_assembly,_chromosome:_1	AUGUSTUS	CDS	48433003	48433326	1	+	0	ID=g1780.t1.CDS5;Parent=g1780.t1;
OU744336.1_Gymnosoma_rotundatum_genome_assembly,_chromosome:_1	AUGUSTUS	exon	48433003	48433326	.	+	.	ID=g1780.t1.exon5;Parent=g1780.t1;
OU744336.1_Gymnosoma_rotundatum_genome_assembly,_chromosome:_1	AUGUSTUS	intron	48433327	48433388	1	+	.	ID=g1780.t1.intron5;Parent=g1780.t1;
OU744336.1_Gymnosoma_rotundatum_genome_assembly,_chromosome:_1	AUGUSTUS	CDS	48433389	48433552	1	+	0	ID=g1780.t1.CDS6;Parent=g1780.t1;
OU744336.1_Gymnosoma_rotundatum_genome_assembly,_chromosome:_1	AUGUSTUS	exon	48433389	48433552	.	+	.	ID=g1780.t1.exon6;Parent=g1780.t1;
OU744336.1_Gymnosoma_rotundatum_genome_assembly,_chromosome:_1	AUGUSTUS	intron	48433553	48433610	1	+	.	ID=g1780.t1.intron6;Parent=g1780.t1;
OU744336.1_Gymnosoma_rotundatum_genome_assembly,_chromosome:_1	AUGUSTUS	CDS	48433611	48436718	1	+	1	ID=g1780.t1.CDS7;Parent=g1780.t1;
OU744336.1_Gymnosoma_rotundatum_genome_assembly,_chromosome:_1	AUGUSTUS	exon	48433611	48436718	.	+	.	ID=g1780.t1.exon7;Parent=g1780.t1;
OU744336.1_Gymnosoma_rotundatum_genome_assembly,_chromosome:_1	AUGUSTUS	intron	48436719	48441122	1	+	.	ID=g1780.t1.intron7;Parent=g1780.t1;
OU744336.1_Gymnosoma_rotundatum_genome_assembly,_chromosome:_1	AUGUSTUS	CDS	48441123	48441191	1	+	1	ID=g1780.t1.CDS8;Parent=g1780.t1;
OU744336.1_Gymnosoma_rotundatum_genome_assembly,_chromosome:_1	AUGUSTUS	exon	48441123	48441191	.	+	.	ID=g1780.t1.exon8;Parent=g1780.t1;
OU744336.1_Gymnosoma_rotundatum_genome_assembly,_chromosome:_1	AUGUSTUS	intron	48441192	48441251	1	+	.	ID=g1780.t1.intron8;Parent=g1780.t1;
OU744336.1_Gymnosoma_rotundatum_genome_assembly,_chromosome:_1	AUGUSTUS	CDS	48441252	48441515	1	+	1	ID=g1780.t1.CDS9;Parent=g1780.t1;
OU744336.1_Gymnosoma_rotundatum_genome_assembly,_chromosome:_1	AUGUSTUS	exon	48441252	48441515	.	+	.	ID=g1780.t1.exon9;Parent=g1780.t1;
OU744336.1_Gymnosoma_rotundatum_genome_assembly,_chromosome:_1	AUGUSTUS	intron	48441516	48442078	1	+	.	ID=g1780.t1.intron9;Parent=g1780.t1;
OU744336.1_Gymnosoma_rotundatum_genome_assembly,_chromosome:_1	AUGUSTUS	CDS	48442079	48442239	1	+	1	ID=g1780.t1.CDS10;Parent=g1780.t1;
OU744336.1_Gymnosoma_rotundatum_genome_assembly,_chromosome:_1	AUGUSTUS	exon	48442079	48442239	.	+	.	ID=g1780.t1.exon10;Parent=g1780.t1;
OU744336.1_Gymnosoma_rotundatum_genome_assembly,_chromosome:_1	AUGUSTUS	intron	48442240	48442316	1	+	.	ID=g1780.t1.intron10;Parent=g1780.t1;
OU744336.1_Gymnosoma_rotundatum_genome_assembly,_chromosome:_1	AUGUSTUS	CDS	48442317	48442611	1	+	2	ID=g1780.t1.CDS11;Parent=g1780.t1;
OU744336.1_Gymnosoma_rotundatum_genome_assembly,_chromosome:_1	AUGUSTUS	exon	48442317	48442611	.	+	.	ID=g1780.t1.exon11;Parent=g1780.t1;
OU744336.1_Gymnosoma_rotundatum_genome_assembly,_chromosome:_1	AUGUSTUS	intron	48442612	48445891	1	+	.	ID=g1780.t1.intron11;Parent=g1780.t1;
OU744336.1_Gymnosoma_rotundatum_genome_assembly,_chromosome:_1	AUGUSTUS	CDS	48445892	48446041	1	+	1	ID=g1780.t1.CDS12;Parent=g1780.t1;
OU744336.1_Gymnosoma_rotundatum_genome_assembly,_chromosome:_1	AUGUSTUS	exon	48445892	48446041	.	+	.	ID=g1780.t1.exon12;Parent=g1780.t1;
OU744336.1_Gymnosoma_rotundatum_genome_assembly,_chromosome:_1	AUGUSTUS	intron	48446042	48446096	1	+	.	ID=g1780.t1.intron12;Parent=g1780.t1;
OU744336.1_Gymnosoma_rotundatum_genome_assembly,_chromosome:_1	AUGUSTUS	CDS	48446097	48446342	1	+	1	ID=g1780.t1.CDS13;Parent=g1780.t1;
OU744336.1_Gymnosoma_rotundatum_genome_assembly,_chromosome:_1	AUGUSTUS	exon	48446097	48446342	.	+	.	ID=g1780.t1.exon13;Parent=g1780.t1;
OU744336.1_Gymnosoma_rotundatum_genome_assembly,_chromosome:_1	AUGUSTUS	intron	48446343	48446421	1	+	.	ID=g1780.t1.intron13;Parent=g1780.t1;
OU744336.1_Gymnosoma_rotundatum_genome_assembly,_chromosome:_1	AUGUSTUS	CDS	48446422	48446773	1	+	1	ID=g1780.t1.CDS14;Parent=g1780.t1;
OU744336.1_Gymnosoma_rotundatum_genome_assembly,_chromosome:_1	AUGUSTUS	exon	48446422	48446773	.	+	.	ID=g1780.t1.exon14;Parent=g1780.t1;
OU744336.1_Gymnosoma_rotundatum_genome_assembly,_chromosome:_1	AUGUSTUS	stop_codon	48446771	48446773	.	+	0	ID=g1780.t1.stop1;Parent=g1780.t1;
OU744336.1_Gymnosoma_rotundatum_genome_assembly,_chromosome:_1	AUGUSTUS	gene	48451127	48457017	.	-	.	ID=g1781;
OU744336.1_Gymnosoma_rotundatum_genome_assembly,_chromosome:_1	AUGUSTUS	mRNA	48451127	48457017	0.75	-	.	ID=g1781.t1;Parent=g1781;
OU744336.1_Gymnosoma_rotundatum_genome_assembly,_chromosome:_1	AUGUSTUS	stop_codon	48451127	48451129	.	-	0	ID=g1781.t1.stop1;Parent=g1781.t1;
OU744336.1_Gymnosoma_rotundatum_genome_assembly,_chromosome:_1	AUGUSTUS	CDS	48451127	48451758	0.85	-	2	ID=g1781.t1.CDS1;Parent=g1781.t1;
OU744336.1_Gymnosoma_rotundatum_genome_assembly,_chromosome:_1	AUGUSTUS	exon	48451127	48451758	.	-	.	ID=g1781.t1.exon1;Parent=g1781.t1;
OU744336.1_Gymnosoma_rotundatum_genome_assembly,_chromosome:_1	AUGUSTUS	intron	48451759	48456419	0.75	-	.	ID=g1781.t1.intron1;Parent=g1781.t1;
OU744336.1_Gymnosoma_rotundatum_genome_assembly,_chromosome:_1	AUGUSTUS	CDS	48456420	48457017	0.75	-	0	ID=g1781.t1.CDS2;Parent=g1781.t1;
OU744336.1_Gymnosoma_rotundatum_genome_assembly,_chromosome:_1	AUGUSTUS	exon	48456420	48457017	.	-	.	ID=g1781.t1.exon2;Parent=g1781.t1;
OU744336.1_Gymnosoma_rotundatum_genome_assembly,_chromosome:_1	AUGUSTUS	start_codon	48457015	48457017	.	-	0	ID=g1781.t1.start1;Parent=g1781.t1;
OU744336.1_Gymnosoma_rotundatum_genome_assembly,_chromosome:_1	AUGUSTUS	gene	48491967	48495015	.	-	.	ID=g1782;
OU744336.1_Gymnosoma_rotundatum_genome_assembly,_chromosome:_1	AUGUSTUS	mRNA	48491967	48495015	1	-	.	ID=g1782.t1;Parent=g1782;
OU744336.1_Gymnosoma_rotundatum_genome_assembly,_chromosome:_1	AUGUSTUS	stop_codon	48491967	48491969	.	-	0	ID=g1782.t1.stop1;Parent=g1782.t1;
OU744336.1_Gymnosoma_rotundatum_genome_assembly,_chromosome:_1	AUGUSTUS	CDS	48491967	48492557	1	-	0	ID=g1782.t1.CDS1;Parent=g1782.t1;
OU744336.1_Gymnosoma_rotundatum_genome_assembly,_chromosome:_1	AUGUSTUS	exon	48491967	48492557	.	-	.	ID=g1782.t1.exon1;Parent=g1782.t1;
OU744336.1_Gymnosoma_rotundatum_genome_assembly,_chromosome:_1	AUGUSTUS	intron	48492558	48494784	1	-	.	ID=g1782.t1.intron1;Parent=g1782.t1;
OU744336.1_Gymnosoma_rotundatum_genome_assembly,_chromosome:_1	AUGUSTUS	CDS	48494785	48495015	1	-	0	ID=g1782.t1.CDS2;Parent=g1782.t1;
OU744336.1_Gymnosoma_rotundatum_genome_assembly,_chromosome:_1	AUGUSTUS	exon	48494785	48495015	.	-	.	ID=g1782.t1.exon2;Parent=g1782.t1;
OU744336.1_Gymnosoma_rotundatum_genome_assembly,_chromosome:_1	AUGUSTUS	start_codon	48495013	48495015	.	-	0	ID=g1782.t1.start1;Parent=g1782.t1;
OU744336.1_Gymnosoma_rotundatum_genome_assembly,_chromosome:_1	AUGUSTUS	gene	48502874	48509506	.	+	.	ID=g1783;
OU744336.1_Gymnosoma_rotundatum_genome_assembly,_chromosome:_1	AUGUSTUS	mRNA	48507337	48509506	1	+	.	ID=g1783.t1;Parent=g1783;
OU744336.1_Gymnosoma_rotundatum_genome_assembly,_chromosome:_1	AUGUSTUS	start_codon	48507337	48507339	.	+	0	ID=g1783.t1.start1;Parent=g1783.t1;
OU744336.1_Gymnosoma_rotundatum_genome_assembly,_chromosome:_1	AUGUSTUS	CDS	48507337	48507602	1	+	0	ID=g1783.t1.CDS1;Parent=g1783.t1;
OU744336.1_Gymnosoma_rotundatum_genome_assembly,_chromosome:_1	AUGUSTUS	exon	48507337	48507602	.	+	.	ID=g1783.t1.exon1;Parent=g1783.t1;
OU744336.1_Gymnosoma_rotundatum_genome_assembly,_chromosome:_1	AUGUSTUS	intron	48507603	48507684	1	+	.	ID=g1783.t1.intron1;Parent=g1783.t1;
OU744336.1_Gymnosoma_rotundatum_genome_assembly,_chromosome:_1	AUGUSTUS	CDS	48507685	48507826	1	+	1	ID=g1783.t1.CDS2;Parent=g1783.t1;
OU744336.1_Gymnosoma_rotundatum_genome_assembly,_chromosome:_1	AUGUSTUS	exon	48507685	48507826	.	+	.	ID=g1783.t1.exon2;Parent=g1783.t1;
OU744336.1_Gymnosoma_rotundatum_genome_assembly,_chromosome:_1	AUGUSTUS	intron	48507827	48509128	1	+	.	ID=g1783.t1.intron2;Parent=g1783.t1;
OU744336.1_Gymnosoma_rotundatum_genome_assembly,_chromosome:_1	AUGUSTUS	CDS	48509129	48509380	1	+	0	ID=g1783.t1.CDS3;Parent=g1783.t1;
OU744336.1_Gymnosoma_rotundatum_genome_assembly,_chromosome:_1	AUGUSTUS	exon	48509129	48509380	.	+	.	ID=g1783.t1.exon3;Parent=g1783.t1;
OU744336.1_Gymnosoma_rotundatum_genome_assembly,_chromosome:_1	AUGUSTUS	intron	48509381	48509443	1	+	.	ID=g1783.t1.intron3;Parent=g1783.t1;
OU744336.1_Gymnosoma_rotundatum_genome_assembly,_chromosome:_1	AUGUSTUS	CDS	48509444	48509506	1	+	0	ID=g1783.t1.CDS4;Parent=g1783.t1;
OU744336.1_Gymnosoma_rotundatum_genome_assembly,_chromosome:_1	AUGUSTUS	exon	48509444	48509506	.	+	.	ID=g1783.t1.exon4;Parent=g1783.t1;
OU744336.1_Gymnosoma_rotundatum_genome_assembly,_chromosome:_1	AUGUSTUS	stop_codon	48509504	48509506	.	+	0	ID=g1783.t1.stop1;Parent=g1783.t1;
OU744336.1_Gymnosoma_rotundatum_genome_assembly,_chromosome:_1	AUGUSTUS	mRNA	48502874	48509506	0.3	+	.	ID=g1783.t2;Parent=g1783;
OU744336.1_Gymnosoma_rotundatum_genome_assembly,_chromosome:_1	AUGUSTUS	start_codon	48502874	48502876	.	+	0	ID=g1783.t2.start1;Parent=g1783.t2;
OU744336.1_Gymnosoma_rotundatum_genome_assembly,_chromosome:_1	AUGUSTUS	CDS	48502874	48503360	0.59	+	0	ID=g1783.t2.CDS1;Parent=g1783.t2;
OU744336.1_Gymnosoma_rotundatum_genome_assembly,_chromosome:_1	AUGUSTUS	exon	48502874	48503360	.	+	.	ID=g1783.t2.exon1;Parent=g1783.t2;
OU744336.1_Gymnosoma_rotundatum_genome_assembly,_chromosome:_1	AUGUSTUS	intron	48503361	48506902	0.3	+	.	ID=g1783.t2.intron1;Parent=g1783.t2;
OU744336.1_Gymnosoma_rotundatum_genome_assembly,_chromosome:_1	AUGUSTUS	CDS	48506903	48506981	0.31	+	2	ID=g1783.t2.CDS2;Parent=g1783.t2;
OU744336.1_Gymnosoma_rotundatum_genome_assembly,_chromosome:_1	AUGUSTUS	exon	48506903	48506981	.	+	.	ID=g1783.t2.exon2;Parent=g1783.t2;
OU744336.1_Gymnosoma_rotundatum_genome_assembly,_chromosome:_1	AUGUSTUS	intron	48506982	48507392	1	+	.	ID=g1783.t2.intron2;Parent=g1783.t2;
OU744336.1_Gymnosoma_rotundatum_genome_assembly,_chromosome:_1	AUGUSTUS	CDS	48507393	48507602	1	+	1	ID=g1783.t2.CDS3;Parent=g1783.t2;
OU744336.1_Gymnosoma_rotundatum_genome_assembly,_chromosome:_1	AUGUSTUS	exon	48507393	48507602	.	+	.	ID=g1783.t2.exon3;Parent=g1783.t2;
OU744336.1_Gymnosoma_rotundatum_genome_assembly,_chromosome:_1	AUGUSTUS	intron	48507603	48507684	1	+	.	ID=g1783.t2.intron3;Parent=g1783.t2;
OU744336.1_Gymnosoma_rotundatum_genome_assembly,_chromosome:_1	AUGUSTUS	CDS	48507685	48507826	1	+	1	ID=g1783.t2.CDS4;Parent=g1783.t2;
OU744336.1_Gymnosoma_rotundatum_genome_assembly,_chromosome:_1	AUGUSTUS	exon	48507685	48507826	.	+	.	ID=g1783.t2.exon4;Parent=g1783.t2;
OU744336.1_Gymnosoma_rotundatum_genome_assembly,_chromosome:_1	AUGUSTUS	intron	48507827	48509128	1	+	.	ID=g1783.t2.intron4;Parent=g1783.t2;
OU744336.1_Gymnosoma_rotundatum_genome_assembly,_chromosome:_1	AUGUSTUS	CDS	48509129	48509380	1	+	0	ID=g1783.t2.CDS5;Parent=g1783.t2;
OU744336.1_Gymnosoma_rotundatum_genome_assembly,_chromosome:_1	AUGUSTUS	exon	48509129	48509380	.	+	.	ID=g1783.t2.exon5;Parent=g1783.t2;
OU744336.1_Gymnosoma_rotundatum_genome_assembly,_chromosome:_1	AUGUSTUS	intron	48509381	48509443	1	+	.	ID=g1783.t2.intron5;Parent=g1783.t2;
OU744336.1_Gymnosoma_rotundatum_genome_assembly,_chromosome:_1	AUGUSTUS	CDS	48509444	48509506	1	+	0	ID=g1783.t2.CDS6;Parent=g1783.t2;
OU744336.1_Gymnosoma_rotundatum_genome_assembly,_chromosome:_1	AUGUSTUS	exon	48509444	48509506	.	+	.	ID=g1783.t2.exon6;Parent=g1783.t2;
OU744336.1_Gymnosoma_rotundatum_genome_assembly,_chromosome:_1	AUGUSTUS	stop_codon	48509504	48509506	.	+	0	ID=g1783.t2.stop1;Parent=g1783.t2;
OU744336.1_Gymnosoma_rotundatum_genome_assembly,_chromosome:_1	AUGUSTUS	gene	48522733	48525780	.	+	.	ID=g1784;
OU744336.1_Gymnosoma_rotundatum_genome_assembly,_chromosome:_1	AUGUSTUS	mRNA	48522733	48525780	1	+	.	ID=g1784.t1;Parent=g1784;
OU744336.1_Gymnosoma_rotundatum_genome_assembly,_chromosome:_1	AUGUSTUS	start_codon	48522733	48522735	.	+	0	ID=g1784.t1.start1;Parent=g1784.t1;
OU744336.1_Gymnosoma_rotundatum_genome_assembly,_chromosome:_1	AUGUSTUS	CDS	48522733	48522774	1	+	0	ID=g1784.t1.CDS1;Parent=g1784.t1;
OU744336.1_Gymnosoma_rotundatum_genome_assembly,_chromosome:_1	AUGUSTUS	exon	48522733	48522774	.	+	.	ID=g1784.t1.exon1;Parent=g1784.t1;
OU744336.1_Gymnosoma_rotundatum_genome_assembly,_chromosome:_1	AUGUSTUS	intron	48522775	48522841	1	+	.	ID=g1784.t1.intron1;Parent=g1784.t1;
OU744336.1_Gymnosoma_rotundatum_genome_assembly,_chromosome:_1	AUGUSTUS	CDS	48522842	48523057	1	+	0	ID=g1784.t1.CDS2;Parent=g1784.t1;
OU744336.1_Gymnosoma_rotundatum_genome_assembly,_chromosome:_1	AUGUSTUS	exon	48522842	48523057	.	+	.	ID=g1784.t1.exon2;Parent=g1784.t1;
OU744336.1_Gymnosoma_rotundatum_genome_assembly,_chromosome:_1	AUGUSTUS	intron	48523058	48525212	1	+	.	ID=g1784.t1.intron2;Parent=g1784.t1;
OU744336.1_Gymnosoma_rotundatum_genome_assembly,_chromosome:_1	AUGUSTUS	CDS	48525213	48525332	1	+	0	ID=g1784.t1.CDS3;Parent=g1784.t1;
OU744336.1_Gymnosoma_rotundatum_genome_assembly,_chromosome:_1	AUGUSTUS	exon	48525213	48525332	.	+	.	ID=g1784.t1.exon3;Parent=g1784.t1;
OU744336.1_Gymnosoma_rotundatum_genome_assembly,_chromosome:_1	AUGUSTUS	intron	48525333	48525401	1	+	.	ID=g1784.t1.intron3;Parent=g1784.t1;
OU744336.1_Gymnosoma_rotundatum_genome_assembly,_chromosome:_1	AUGUSTUS	CDS	48525402	48525538	1	+	0	ID=g1784.t1.CDS4;Parent=g1784.t1;
OU744336.1_Gymnosoma_rotundatum_genome_assembly,_chromosome:_1	AUGUSTUS	exon	48525402	48525538	.	+	.	ID=g1784.t1.exon4;Parent=g1784.t1;
OU744336.1_Gymnosoma_rotundatum_genome_assembly,_chromosome:_1	AUGUSTUS	intron	48525539	48525602	1	+	.	ID=g1784.t1.intron4;Parent=g1784.t1;
OU744336.1_Gymnosoma_rotundatum_genome_assembly,_chromosome:_1	AUGUSTUS	CDS	48525603	48525780	1	+	1	ID=g1784.t1.CDS5;Parent=g1784.t1;
OU744336.1_Gymnosoma_rotundatum_genome_assembly,_chromosome:_1	AUGUSTUS	exon	48525603	48525780	.	+	.	ID=g1784.t1.exon5;Parent=g1784.t1;
OU744336.1_Gymnosoma_rotundatum_genome_assembly,_chromosome:_1	AUGUSTUS	stop_codon	48525778	48525780	.	+	0	ID=g1784.t1.stop1;Parent=g1784.t1;
OU744336.1_Gymnosoma_rotundatum_genome_assembly,_chromosome:_1	AUGUSTUS	gene	48527228	48534873	.	+	.	ID=g1785;
OU744336.1_Gymnosoma_rotundatum_genome_assembly,_chromosome:_1	AUGUSTUS	mRNA	48527228	48534873	0.44	+	.	ID=g1785.t1;Parent=g1785;
OU744336.1_Gymnosoma_rotundatum_genome_assembly,_chromosome:_1	AUGUSTUS	start_codon	48527228	48527230	.	+	0	ID=g1785.t1.start1;Parent=g1785.t1;
OU744336.1_Gymnosoma_rotundatum_genome_assembly,_chromosome:_1	AUGUSTUS	CDS	48527228	48527555	1	+	0	ID=g1785.t1.CDS1;Parent=g1785.t1;
OU744336.1_Gymnosoma_rotundatum_genome_assembly,_chromosome:_1	AUGUSTUS	exon	48527228	48527555	.	+	.	ID=g1785.t1.exon1;Parent=g1785.t1;
OU744336.1_Gymnosoma_rotundatum_genome_assembly,_chromosome:_1	AUGUSTUS	intron	48527556	48529617	1	+	.	ID=g1785.t1.intron1;Parent=g1785.t1;
OU744336.1_Gymnosoma_rotundatum_genome_assembly,_chromosome:_1	AUGUSTUS	CDS	48529618	48529849	1	+	2	ID=g1785.t1.CDS2;Parent=g1785.t1;
OU744336.1_Gymnosoma_rotundatum_genome_assembly,_chromosome:_1	AUGUSTUS	exon	48529618	48529849	.	+	.	ID=g1785.t1.exon2;Parent=g1785.t1;
OU744336.1_Gymnosoma_rotundatum_genome_assembly,_chromosome:_1	AUGUSTUS	intron	48529850	48529910	1	+	.	ID=g1785.t1.intron2;Parent=g1785.t1;
OU744336.1_Gymnosoma_rotundatum_genome_assembly,_chromosome:_1	AUGUSTUS	CDS	48529911	48530128	1	+	1	ID=g1785.t1.CDS3;Parent=g1785.t1;
OU744336.1_Gymnosoma_rotundatum_genome_assembly,_chromosome:_1	AUGUSTUS	exon	48529911	48530128	.	+	.	ID=g1785.t1.exon3;Parent=g1785.t1;
OU744336.1_Gymnosoma_rotundatum_genome_assembly,_chromosome:_1	AUGUSTUS	intron	48530129	48530196	1	+	.	ID=g1785.t1.intron3;Parent=g1785.t1;
OU744336.1_Gymnosoma_rotundatum_genome_assembly,_chromosome:_1	AUGUSTUS	CDS	48530197	48530301	0.99	+	2	ID=g1785.t1.CDS4;Parent=g1785.t1;
OU744336.1_Gymnosoma_rotundatum_genome_assembly,_chromosome:_1	AUGUSTUS	exon	48530197	48530301	.	+	.	ID=g1785.t1.exon4;Parent=g1785.t1;
OU744336.1_Gymnosoma_rotundatum_genome_assembly,_chromosome:_1	AUGUSTUS	intron	48530302	48534817	0.44	+	.	ID=g1785.t1.intron4;Parent=g1785.t1;
OU744336.1_Gymnosoma_rotundatum_genome_assembly,_chromosome:_1	AUGUSTUS	CDS	48534818	48534873	0.44	+	2	ID=g1785.t1.CDS5;Parent=g1785.t1;
OU744336.1_Gymnosoma_rotundatum_genome_assembly,_chromosome:_1	AUGUSTUS	exon	48534818	48534873	.	+	.	ID=g1785.t1.exon5;Parent=g1785.t1;
OU744336.1_Gymnosoma_rotundatum_genome_assembly,_chromosome:_1	AUGUSTUS	stop_codon	48534871	48534873	.	+	0	ID=g1785.t1.stop1;Parent=g1785.t1;
OU744336.1_Gymnosoma_rotundatum_genome_assembly,_chromosome:_1	AUGUSTUS	gene	48549306	48575311	.	-	.	ID=g1786;
OU744336.1_Gymnosoma_rotundatum_genome_assembly,_chromosome:_1	AUGUSTUS	mRNA	48549306	48575311	0.35	-	.	ID=g1786.t1;Parent=g1786;
OU744336.1_Gymnosoma_rotundatum_genome_assembly,_chromosome:_1	AUGUSTUS	stop_codon	48549306	48549308	.	-	0	ID=g1786.t1.stop1;Parent=g1786.t1;
OU744336.1_Gymnosoma_rotundatum_genome_assembly,_chromosome:_1	AUGUSTUS	CDS	48549306	48549567	0.38	-	1	ID=g1786.t1.CDS1;Parent=g1786.t1;
OU744336.1_Gymnosoma_rotundatum_genome_assembly,_chromosome:_1	AUGUSTUS	exon	48549306	48549567	.	-	.	ID=g1786.t1.exon1;Parent=g1786.t1;
OU744336.1_Gymnosoma_rotundatum_genome_assembly,_chromosome:_1	AUGUSTUS	intron	48549568	48549638	1	-	.	ID=g1786.t1.intron1;Parent=g1786.t1;
OU744336.1_Gymnosoma_rotundatum_genome_assembly,_chromosome:_1	AUGUSTUS	CDS	48549639	48549881	1	-	1	ID=g1786.t1.CDS2;Parent=g1786.t1;
OU744336.1_Gymnosoma_rotundatum_genome_assembly,_chromosome:_1	AUGUSTUS	exon	48549639	48549881	.	-	.	ID=g1786.t1.exon2;Parent=g1786.t1;
OU744336.1_Gymnosoma_rotundatum_genome_assembly,_chromosome:_1	AUGUSTUS	intron	48549882	48549943	1	-	.	ID=g1786.t1.intron2;Parent=g1786.t1;
OU744336.1_Gymnosoma_rotundatum_genome_assembly,_chromosome:_1	AUGUSTUS	CDS	48549944	48550145	1	-	2	ID=g1786.t1.CDS3;Parent=g1786.t1;
OU744336.1_Gymnosoma_rotundatum_genome_assembly,_chromosome:_1	AUGUSTUS	exon	48549944	48550145	.	-	.	ID=g1786.t1.exon3;Parent=g1786.t1;
OU744336.1_Gymnosoma_rotundatum_genome_assembly,_chromosome:_1	AUGUSTUS	intron	48550146	48550210	1	-	.	ID=g1786.t1.intron3;Parent=g1786.t1;
OU744336.1_Gymnosoma_rotundatum_genome_assembly,_chromosome:_1	AUGUSTUS	CDS	48550211	48550472	1	-	0	ID=g1786.t1.CDS4;Parent=g1786.t1;
OU744336.1_Gymnosoma_rotundatum_genome_assembly,_chromosome:_1	AUGUSTUS	exon	48550211	48550472	.	-	.	ID=g1786.t1.exon4;Parent=g1786.t1;
OU744336.1_Gymnosoma_rotundatum_genome_assembly,_chromosome:_1	AUGUSTUS	intron	48550473	48561429	1	-	.	ID=g1786.t1.intron4;Parent=g1786.t1;
OU744336.1_Gymnosoma_rotundatum_genome_assembly,_chromosome:_1	AUGUSTUS	CDS	48561430	48561681	1	-	0	ID=g1786.t1.CDS5;Parent=g1786.t1;
OU744336.1_Gymnosoma_rotundatum_genome_assembly,_chromosome:_1	AUGUSTUS	exon	48561430	48561681	.	-	.	ID=g1786.t1.exon5;Parent=g1786.t1;
OU744336.1_Gymnosoma_rotundatum_genome_assembly,_chromosome:_1	AUGUSTUS	intron	48561682	48561805	1	-	.	ID=g1786.t1.intron5;Parent=g1786.t1;
OU744336.1_Gymnosoma_rotundatum_genome_assembly,_chromosome:_1	AUGUSTUS	CDS	48561806	48561918	1	-	2	ID=g1786.t1.CDS6;Parent=g1786.t1;
OU744336.1_Gymnosoma_rotundatum_genome_assembly,_chromosome:_1	AUGUSTUS	exon	48561806	48561918	.	-	.	ID=g1786.t1.exon6;Parent=g1786.t1;
OU744336.1_Gymnosoma_rotundatum_genome_assembly,_chromosome:_1	AUGUSTUS	intron	48561919	48575220	0.85	-	.	ID=g1786.t1.intron6;Parent=g1786.t1;
OU744336.1_Gymnosoma_rotundatum_genome_assembly,_chromosome:_1	AUGUSTUS	CDS	48575221	48575311	0.85	-	0	ID=g1786.t1.CDS7;Parent=g1786.t1;
OU744336.1_Gymnosoma_rotundatum_genome_assembly,_chromosome:_1	AUGUSTUS	exon	48575221	48575311	.	-	.	ID=g1786.t1.exon7;Parent=g1786.t1;
OU744336.1_Gymnosoma_rotundatum_genome_assembly,_chromosome:_1	AUGUSTUS	start_codon	48575309	48575311	.	-	0	ID=g1786.t1.start1;Parent=g1786.t1;
OU744336.1_Gymnosoma_rotundatum_genome_assembly,_chromosome:_1	AUGUSTUS	gene	48591005	48599790	.	-	.	ID=g1787;
OU744336.1_Gymnosoma_rotundatum_genome_assembly,_chromosome:_1	AUGUSTUS	mRNA	48591005	48599790	1	-	.	ID=g1787.t1;Parent=g1787;
OU744336.1_Gymnosoma_rotundatum_genome_assembly,_chromosome:_1	AUGUSTUS	stop_codon	48591005	48591007	.	-	0	ID=g1787.t1.stop1;Parent=g1787.t1;
OU744336.1_Gymnosoma_rotundatum_genome_assembly,_chromosome:_1	AUGUSTUS	CDS	48591005	48591171	1	-	2	ID=g1787.t1.CDS1;Parent=g1787.t1;
OU744336.1_Gymnosoma_rotundatum_genome_assembly,_chromosome:_1	AUGUSTUS	exon	48591005	48591171	.	-	.	ID=g1787.t1.exon1;Parent=g1787.t1;
OU744336.1_Gymnosoma_rotundatum_genome_assembly,_chromosome:_1	AUGUSTUS	intron	48591172	48591236	1	-	.	ID=g1787.t1.intron1;Parent=g1787.t1;
OU744336.1_Gymnosoma_rotundatum_genome_assembly,_chromosome:_1	AUGUSTUS	CDS	48591237	48591894	1	-	0	ID=g1787.t1.CDS2;Parent=g1787.t1;
OU744336.1_Gymnosoma_rotundatum_genome_assembly,_chromosome:_1	AUGUSTUS	exon	48591237	48591894	.	-	.	ID=g1787.t1.exon2;Parent=g1787.t1;
OU744336.1_Gymnosoma_rotundatum_genome_assembly,_chromosome:_1	AUGUSTUS	intron	48591895	48593905	1	-	.	ID=g1787.t1.intron2;Parent=g1787.t1;
OU744336.1_Gymnosoma_rotundatum_genome_assembly,_chromosome:_1	AUGUSTUS	CDS	48593906	48594413	1	-	1	ID=g1787.t1.CDS3;Parent=g1787.t1;
OU744336.1_Gymnosoma_rotundatum_genome_assembly,_chromosome:_1	AUGUSTUS	exon	48593906	48594413	.	-	.	ID=g1787.t1.exon3;Parent=g1787.t1;
OU744336.1_Gymnosoma_rotundatum_genome_assembly,_chromosome:_1	AUGUSTUS	intron	48594414	48599587	1	-	.	ID=g1787.t1.intron3;Parent=g1787.t1;
OU744336.1_Gymnosoma_rotundatum_genome_assembly,_chromosome:_1	AUGUSTUS	CDS	48599588	48599790	1	-	0	ID=g1787.t1.CDS4;Parent=g1787.t1;
OU744336.1_Gymnosoma_rotundatum_genome_assembly,_chromosome:_1	AUGUSTUS	exon	48599588	48599790	.	-	.	ID=g1787.t1.exon4;Parent=g1787.t1;
OU744336.1_Gymnosoma_rotundatum_genome_assembly,_chromosome:_1	AUGUSTUS	start_codon	48599788	48599790	.	-	0	ID=g1787.t1.start1;Parent=g1787.t1;
OU744336.1_Gymnosoma_rotundatum_genome_assembly,_chromosome:_1	AUGUSTUS	gene	48606464	48610514	.	-	.	ID=g1788;
OU744336.1_Gymnosoma_rotundatum_genome_assembly,_chromosome:_1	AUGUSTUS	mRNA	48606464	48610514	1	-	.	ID=g1788.t1;Parent=g1788;
OU744336.1_Gymnosoma_rotundatum_genome_assembly,_chromosome:_1	AUGUSTUS	stop_codon	48606464	48606466	.	-	0	ID=g1788.t1.stop1;Parent=g1788.t1;
OU744336.1_Gymnosoma_rotundatum_genome_assembly,_chromosome:_1	AUGUSTUS	CDS	48606464	48606630	1	-	2	ID=g1788.t1.CDS1;Parent=g1788.t1;
OU744336.1_Gymnosoma_rotundatum_genome_assembly,_chromosome:_1	AUGUSTUS	exon	48606464	48606630	.	-	.	ID=g1788.t1.exon1;Parent=g1788.t1;
OU744336.1_Gymnosoma_rotundatum_genome_assembly,_chromosome:_1	AUGUSTUS	intron	48606631	48606692	1	-	.	ID=g1788.t1.intron1;Parent=g1788.t1;
OU744336.1_Gymnosoma_rotundatum_genome_assembly,_chromosome:_1	AUGUSTUS	CDS	48606693	48607347	1	-	0	ID=g1788.t1.CDS2;Parent=g1788.t1;
OU744336.1_Gymnosoma_rotundatum_genome_assembly,_chromosome:_1	AUGUSTUS	exon	48606693	48607347	.	-	.	ID=g1788.t1.exon2;Parent=g1788.t1;
OU744336.1_Gymnosoma_rotundatum_genome_assembly,_chromosome:_1	AUGUSTUS	intron	48607348	48609725	1	-	.	ID=g1788.t1.intron2;Parent=g1788.t1;
OU744336.1_Gymnosoma_rotundatum_genome_assembly,_chromosome:_1	AUGUSTUS	CDS	48609726	48610239	1	-	1	ID=g1788.t1.CDS3;Parent=g1788.t1;
OU744336.1_Gymnosoma_rotundatum_genome_assembly,_chromosome:_1	AUGUSTUS	exon	48609726	48610239	.	-	.	ID=g1788.t1.exon3;Parent=g1788.t1;
OU744336.1_Gymnosoma_rotundatum_genome_assembly,_chromosome:_1	AUGUSTUS	intron	48610240	48610311	1	-	.	ID=g1788.t1.intron3;Parent=g1788.t1;
OU744336.1_Gymnosoma_rotundatum_genome_assembly,_chromosome:_1	AUGUSTUS	CDS	48610312	48610514	1	-	0	ID=g1788.t1.CDS4;Parent=g1788.t1;
OU744336.1_Gymnosoma_rotundatum_genome_assembly,_chromosome:_1	AUGUSTUS	exon	48610312	48610514	.	-	.	ID=g1788.t1.exon4;Parent=g1788.t1;
OU744336.1_Gymnosoma_rotundatum_genome_assembly,_chromosome:_1	AUGUSTUS	start_codon	48610512	48610514	.	-	0	ID=g1788.t1.start1;Parent=g1788.t1;
OU744336.1_Gymnosoma_rotundatum_genome_assembly,_chromosome:_1	AUGUSTUS	gene	48613993	48616754	.	-	.	ID=g1789;
OU744336.1_Gymnosoma_rotundatum_genome_assembly,_chromosome:_1	AUGUSTUS	mRNA	48613993	48616754	1	-	.	ID=g1789.t1;Parent=g1789;
OU744336.1_Gymnosoma_rotundatum_genome_assembly,_chromosome:_1	AUGUSTUS	stop_codon	48613993	48613995	.	-	0	ID=g1789.t1.stop1;Parent=g1789.t1;
OU744336.1_Gymnosoma_rotundatum_genome_assembly,_chromosome:_1	AUGUSTUS	CDS	48613993	48615310	1	-	1	ID=g1789.t1.CDS1;Parent=g1789.t1;
OU744336.1_Gymnosoma_rotundatum_genome_assembly,_chromosome:_1	AUGUSTUS	exon	48613993	48615310	.	-	.	ID=g1789.t1.exon1;Parent=g1789.t1;
OU744336.1_Gymnosoma_rotundatum_genome_assembly,_chromosome:_1	AUGUSTUS	intron	48615311	48615365	1	-	.	ID=g1789.t1.intron1;Parent=g1789.t1;
OU744336.1_Gymnosoma_rotundatum_genome_assembly,_chromosome:_1	AUGUSTUS	CDS	48615366	48615547	1	-	0	ID=g1789.t1.CDS2;Parent=g1789.t1;
OU744336.1_Gymnosoma_rotundatum_genome_assembly,_chromosome:_1	AUGUSTUS	exon	48615366	48615547	.	-	.	ID=g1789.t1.exon2;Parent=g1789.t1;
OU744336.1_Gymnosoma_rotundatum_genome_assembly,_chromosome:_1	AUGUSTUS	intron	48615548	48615615	1	-	.	ID=g1789.t1.intron2;Parent=g1789.t1;
OU744336.1_Gymnosoma_rotundatum_genome_assembly,_chromosome:_1	AUGUSTUS	CDS	48615616	48615685	1	-	1	ID=g1789.t1.CDS3;Parent=g1789.t1;
OU744336.1_Gymnosoma_rotundatum_genome_assembly,_chromosome:_1	AUGUSTUS	exon	48615616	48615685	.	-	.	ID=g1789.t1.exon3;Parent=g1789.t1;
OU744336.1_Gymnosoma_rotundatum_genome_assembly,_chromosome:_1	AUGUSTUS	intron	48615686	48615742	1	-	.	ID=g1789.t1.intron3;Parent=g1789.t1;
OU744336.1_Gymnosoma_rotundatum_genome_assembly,_chromosome:_1	AUGUSTUS	CDS	48615743	48615906	1	-	0	ID=g1789.t1.CDS4;Parent=g1789.t1;
OU744336.1_Gymnosoma_rotundatum_genome_assembly,_chromosome:_1	AUGUSTUS	exon	48615743	48615906	.	-	.	ID=g1789.t1.exon4;Parent=g1789.t1;
OU744336.1_Gymnosoma_rotundatum_genome_assembly,_chromosome:_1	AUGUSTUS	intron	48615907	48615955	1	-	.	ID=g1789.t1.intron4;Parent=g1789.t1;
OU744336.1_Gymnosoma_rotundatum_genome_assembly,_chromosome:_1	AUGUSTUS	CDS	48615956	48616153	1	-	0	ID=g1789.t1.CDS5;Parent=g1789.t1;
OU744336.1_Gymnosoma_rotundatum_genome_assembly,_chromosome:_1	AUGUSTUS	exon	48615956	48616153	.	-	.	ID=g1789.t1.exon5;Parent=g1789.t1;
OU744336.1_Gymnosoma_rotundatum_genome_assembly,_chromosome:_1	AUGUSTUS	intron	48616154	48616217	1	-	.	ID=g1789.t1.intron5;Parent=g1789.t1;
OU744336.1_Gymnosoma_rotundatum_genome_assembly,_chromosome:_1	AUGUSTUS	CDS	48616218	48616411	1	-	2	ID=g1789.t1.CDS6;Parent=g1789.t1;
OU744336.1_Gymnosoma_rotundatum_genome_assembly,_chromosome:_1	AUGUSTUS	exon	48616218	48616411	.	-	.	ID=g1789.t1.exon6;Parent=g1789.t1;
OU744336.1_Gymnosoma_rotundatum_genome_assembly,_chromosome:_1	AUGUSTUS	intron	48616412	48616474	1	-	.	ID=g1789.t1.intron6;Parent=g1789.t1;
OU744336.1_Gymnosoma_rotundatum_genome_assembly,_chromosome:_1	AUGUSTUS	CDS	48616475	48616754	1	-	0	ID=g1789.t1.CDS7;Parent=g1789.t1;
OU744336.1_Gymnosoma_rotundatum_genome_assembly,_chromosome:_1	AUGUSTUS	exon	48616475	48616754	.	-	.	ID=g1789.t1.exon7;Parent=g1789.t1;
OU744336.1_Gymnosoma_rotundatum_genome_assembly,_chromosome:_1	AUGUSTUS	start_codon	48616752	48616754	.	-	0	ID=g1789.t1.start1;Parent=g1789.t1;
OU744336.1_Gymnosoma_rotundatum_genome_assembly,_chromosome:_1	AUGUSTUS	gene	48617000	48618316	.	+	.	ID=g1790;
OU744336.1_Gymnosoma_rotundatum_genome_assembly,_chromosome:_1	AUGUSTUS	mRNA	48617000	48618316	1	+	.	ID=g1790.t1;Parent=g1790;
OU744336.1_Gymnosoma_rotundatum_genome_assembly,_chromosome:_1	AUGUSTUS	start_codon	48617000	48617002	.	+	0	ID=g1790.t1.start1;Parent=g1790.t1;
OU744336.1_Gymnosoma_rotundatum_genome_assembly,_chromosome:_1	AUGUSTUS	CDS	48617000	48617324	1	+	0	ID=g1790.t1.CDS1;Parent=g1790.t1;
OU744336.1_Gymnosoma_rotundatum_genome_assembly,_chromosome:_1	AUGUSTUS	exon	48617000	48617324	.	+	.	ID=g1790.t1.exon1;Parent=g1790.t1;
OU744336.1_Gymnosoma_rotundatum_genome_assembly,_chromosome:_1	AUGUSTUS	intron	48617325	48617714	1	+	.	ID=g1790.t1.intron1;Parent=g1790.t1;
OU744336.1_Gymnosoma_rotundatum_genome_assembly,_chromosome:_1	AUGUSTUS	CDS	48617715	48617919	1	+	2	ID=g1790.t1.CDS2;Parent=g1790.t1;
OU744336.1_Gymnosoma_rotundatum_genome_assembly,_chromosome:_1	AUGUSTUS	exon	48617715	48617919	.	+	.	ID=g1790.t1.exon2;Parent=g1790.t1;
OU744336.1_Gymnosoma_rotundatum_genome_assembly,_chromosome:_1	AUGUSTUS	intron	48617920	48617991	1	+	.	ID=g1790.t1.intron2;Parent=g1790.t1;
OU744336.1_Gymnosoma_rotundatum_genome_assembly,_chromosome:_1	AUGUSTUS	CDS	48617992	48618316	1	+	1	ID=g1790.t1.CDS3;Parent=g1790.t1;
OU744336.1_Gymnosoma_rotundatum_genome_assembly,_chromosome:_1	AUGUSTUS	exon	48617992	48618316	.	+	.	ID=g1790.t1.exon3;Parent=g1790.t1;
OU744336.1_Gymnosoma_rotundatum_genome_assembly,_chromosome:_1	AUGUSTUS	stop_codon	48618314	48618316	.	+	0	ID=g1790.t1.stop1;Parent=g1790.t1;
OU744336.1_Gymnosoma_rotundatum_genome_assembly,_chromosome:_1	AUGUSTUS	gene	48634887	48642335	.	+	.	ID=g1791;
OU744336.1_Gymnosoma_rotundatum_genome_assembly,_chromosome:_1	AUGUSTUS	mRNA	48634887	48642335	1	+	.	ID=g1791.t1;Parent=g1791;
OU744336.1_Gymnosoma_rotundatum_genome_assembly,_chromosome:_1	AUGUSTUS	start_codon	48634887	48634889	.	+	0	ID=g1791.t1.start1;Parent=g1791.t1;
OU744336.1_Gymnosoma_rotundatum_genome_assembly,_chromosome:_1	AUGUSTUS	CDS	48634887	48635093	1	+	0	ID=g1791.t1.CDS1;Parent=g1791.t1;
OU744336.1_Gymnosoma_rotundatum_genome_assembly,_chromosome:_1	AUGUSTUS	exon	48634887	48635093	.	+	.	ID=g1791.t1.exon1;Parent=g1791.t1;
OU744336.1_Gymnosoma_rotundatum_genome_assembly,_chromosome:_1	AUGUSTUS	intron	48635094	48638028	1	+	.	ID=g1791.t1.intron1;Parent=g1791.t1;
OU744336.1_Gymnosoma_rotundatum_genome_assembly,_chromosome:_1	AUGUSTUS	CDS	48638029	48638369	1	+	0	ID=g1791.t1.CDS2;Parent=g1791.t1;
OU744336.1_Gymnosoma_rotundatum_genome_assembly,_chromosome:_1	AUGUSTUS	exon	48638029	48638369	.	+	.	ID=g1791.t1.exon2;Parent=g1791.t1;
OU744336.1_Gymnosoma_rotundatum_genome_assembly,_chromosome:_1	AUGUSTUS	intron	48638370	48638440	1	+	.	ID=g1791.t1.intron2;Parent=g1791.t1;
OU744336.1_Gymnosoma_rotundatum_genome_assembly,_chromosome:_1	AUGUSTUS	CDS	48638441	48638996	1	+	1	ID=g1791.t1.CDS3;Parent=g1791.t1;
OU744336.1_Gymnosoma_rotundatum_genome_assembly,_chromosome:_1	AUGUSTUS	exon	48638441	48638996	.	+	.	ID=g1791.t1.exon3;Parent=g1791.t1;
OU744336.1_Gymnosoma_rotundatum_genome_assembly,_chromosome:_1	AUGUSTUS	intron	48638997	48639062	1	+	.	ID=g1791.t1.intron3;Parent=g1791.t1;
OU744336.1_Gymnosoma_rotundatum_genome_assembly,_chromosome:_1	AUGUSTUS	CDS	48639063	48639215	1	+	0	ID=g1791.t1.CDS4;Parent=g1791.t1;
OU744336.1_Gymnosoma_rotundatum_genome_assembly,_chromosome:_1	AUGUSTUS	exon	48639063	48639215	.	+	.	ID=g1791.t1.exon4;Parent=g1791.t1;
OU744336.1_Gymnosoma_rotundatum_genome_assembly,_chromosome:_1	AUGUSTUS	intron	48639216	48639267	1	+	.	ID=g1791.t1.intron4;Parent=g1791.t1;
OU744336.1_Gymnosoma_rotundatum_genome_assembly,_chromosome:_1	AUGUSTUS	CDS	48639268	48639420	1	+	0	ID=g1791.t1.CDS5;Parent=g1791.t1;
OU744336.1_Gymnosoma_rotundatum_genome_assembly,_chromosome:_1	AUGUSTUS	exon	48639268	48639420	.	+	.	ID=g1791.t1.exon5;Parent=g1791.t1;
OU744336.1_Gymnosoma_rotundatum_genome_assembly,_chromosome:_1	AUGUSTUS	intron	48639421	48641736	1	+	.	ID=g1791.t1.intron5;Parent=g1791.t1;
OU744336.1_Gymnosoma_rotundatum_genome_assembly,_chromosome:_1	AUGUSTUS	CDS	48641737	48642031	1	+	0	ID=g1791.t1.CDS6;Parent=g1791.t1;
OU744336.1_Gymnosoma_rotundatum_genome_assembly,_chromosome:_1	AUGUSTUS	exon	48641737	48642031	.	+	.	ID=g1791.t1.exon6;Parent=g1791.t1;
OU744336.1_Gymnosoma_rotundatum_genome_assembly,_chromosome:_1	AUGUSTUS	intron	48642032	48642101	1	+	.	ID=g1791.t1.intron6;Parent=g1791.t1;
OU744336.1_Gymnosoma_rotundatum_genome_assembly,_chromosome:_1	AUGUSTUS	CDS	48642102	48642230	1	+	2	ID=g1791.t1.CDS7;Parent=g1791.t1;
OU744336.1_Gymnosoma_rotundatum_genome_assembly,_chromosome:_1	AUGUSTUS	exon	48642102	48642230	.	+	.	ID=g1791.t1.exon7;Parent=g1791.t1;
OU744336.1_Gymnosoma_rotundatum_genome_assembly,_chromosome:_1	AUGUSTUS	intron	48642231	48642300	1	+	.	ID=g1791.t1.intron7;Parent=g1791.t1;
OU744336.1_Gymnosoma_rotundatum_genome_assembly,_chromosome:_1	AUGUSTUS	CDS	48642301	48642335	1	+	2	ID=g1791.t1.CDS8;Parent=g1791.t1;
OU744336.1_Gymnosoma_rotundatum_genome_assembly,_chromosome:_1	AUGUSTUS	exon	48642301	48642335	.	+	.	ID=g1791.t1.exon8;Parent=g1791.t1;
OU744336.1_Gymnosoma_rotundatum_genome_assembly,_chromosome:_1	AUGUSTUS	stop_codon	48642333	48642335	.	+	0	ID=g1791.t1.stop1;Parent=g1791.t1;
OU744336.1_Gymnosoma_rotundatum_genome_assembly,_chromosome:_1	AUGUSTUS	gene	48651268	48654112	.	+	.	ID=g1792;
OU744336.1_Gymnosoma_rotundatum_genome_assembly,_chromosome:_1	AUGUSTUS	mRNA	48651268	48654112	1	+	.	ID=g1792.t1;Parent=g1792;
OU744336.1_Gymnosoma_rotundatum_genome_assembly,_chromosome:_1	AUGUSTUS	start_codon	48651268	48651270	.	+	0	ID=g1792.t1.start1;Parent=g1792.t1;
OU744336.1_Gymnosoma_rotundatum_genome_assembly,_chromosome:_1	AUGUSTUS	CDS	48651268	48651322	1	+	0	ID=g1792.t1.CDS1;Parent=g1792.t1;
OU744336.1_Gymnosoma_rotundatum_genome_assembly,_chromosome:_1	AUGUSTUS	exon	48651268	48651322	.	+	.	ID=g1792.t1.exon1;Parent=g1792.t1;
OU744336.1_Gymnosoma_rotundatum_genome_assembly,_chromosome:_1	AUGUSTUS	intron	48651323	48651377	1	+	.	ID=g1792.t1.intron1;Parent=g1792.t1;
OU744336.1_Gymnosoma_rotundatum_genome_assembly,_chromosome:_1	AUGUSTUS	CDS	48651378	48651553	1	+	2	ID=g1792.t1.CDS2;Parent=g1792.t1;
OU744336.1_Gymnosoma_rotundatum_genome_assembly,_chromosome:_1	AUGUSTUS	exon	48651378	48651553	.	+	.	ID=g1792.t1.exon2;Parent=g1792.t1;
OU744336.1_Gymnosoma_rotundatum_genome_assembly,_chromosome:_1	AUGUSTUS	intron	48651554	48652416	1	+	.	ID=g1792.t1.intron2;Parent=g1792.t1;
OU744336.1_Gymnosoma_rotundatum_genome_assembly,_chromosome:_1	AUGUSTUS	CDS	48652417	48652621	1	+	0	ID=g1792.t1.CDS3;Parent=g1792.t1;
OU744336.1_Gymnosoma_rotundatum_genome_assembly,_chromosome:_1	AUGUSTUS	exon	48652417	48652621	.	+	.	ID=g1792.t1.exon3;Parent=g1792.t1;
OU744336.1_Gymnosoma_rotundatum_genome_assembly,_chromosome:_1	AUGUSTUS	intron	48652622	48652686	1	+	.	ID=g1792.t1.intron3;Parent=g1792.t1;
OU744336.1_Gymnosoma_rotundatum_genome_assembly,_chromosome:_1	AUGUSTUS	CDS	48652687	48652735	1	+	2	ID=g1792.t1.CDS4;Parent=g1792.t1;
OU744336.1_Gymnosoma_rotundatum_genome_assembly,_chromosome:_1	AUGUSTUS	exon	48652687	48652735	.	+	.	ID=g1792.t1.exon4;Parent=g1792.t1;
OU744336.1_Gymnosoma_rotundatum_genome_assembly,_chromosome:_1	AUGUSTUS	intron	48652736	48652806	1	+	.	ID=g1792.t1.intron4;Parent=g1792.t1;
OU744336.1_Gymnosoma_rotundatum_genome_assembly,_chromosome:_1	AUGUSTUS	CDS	48652807	48652997	1	+	1	ID=g1792.t1.CDS5;Parent=g1792.t1;
OU744336.1_Gymnosoma_rotundatum_genome_assembly,_chromosome:_1	AUGUSTUS	exon	48652807	48652997	.	+	.	ID=g1792.t1.exon5;Parent=g1792.t1;
OU744336.1_Gymnosoma_rotundatum_genome_assembly,_chromosome:_1	AUGUSTUS	intron	48652998	48653631	1	+	.	ID=g1792.t1.intron5;Parent=g1792.t1;
OU744336.1_Gymnosoma_rotundatum_genome_assembly,_chromosome:_1	AUGUSTUS	CDS	48653632	48653727	1	+	2	ID=g1792.t1.CDS6;Parent=g1792.t1;
OU744336.1_Gymnosoma_rotundatum_genome_assembly,_chromosome:_1	AUGUSTUS	exon	48653632	48653727	.	+	.	ID=g1792.t1.exon6;Parent=g1792.t1;
OU744336.1_Gymnosoma_rotundatum_genome_assembly,_chromosome:_1	AUGUSTUS	intron	48653728	48653792	1	+	.	ID=g1792.t1.intron6;Parent=g1792.t1;
OU744336.1_Gymnosoma_rotundatum_genome_assembly,_chromosome:_1	AUGUSTUS	CDS	48653793	48654112	1	+	2	ID=g1792.t1.CDS7;Parent=g1792.t1;
OU744336.1_Gymnosoma_rotundatum_genome_assembly,_chromosome:_1	AUGUSTUS	exon	48653793	48654112	.	+	.	ID=g1792.t1.exon7;Parent=g1792.t1;
OU744336.1_Gymnosoma_rotundatum_genome_assembly,_chromosome:_1	AUGUSTUS	stop_codon	48654110	48654112	.	+	0	ID=g1792.t1.stop1;Parent=g1792.t1;
OU744336.1_Gymnosoma_rotundatum_genome_assembly,_chromosome:_1	AUGUSTUS	gene	48660328	48678511	.	+	.	ID=g1793;
OU744336.1_Gymnosoma_rotundatum_genome_assembly,_chromosome:_1	AUGUSTUS	mRNA	48660328	48678511	1	+	.	ID=g1793.t1;Parent=g1793;
OU744336.1_Gymnosoma_rotundatum_genome_assembly,_chromosome:_1	AUGUSTUS	start_codon	48660328	48660330	.	+	0	ID=g1793.t1.start1;Parent=g1793.t1;
OU744336.1_Gymnosoma_rotundatum_genome_assembly,_chromosome:_1	AUGUSTUS	CDS	48660328	48660385	1	+	0	ID=g1793.t1.CDS1;Parent=g1793.t1;
OU744336.1_Gymnosoma_rotundatum_genome_assembly,_chromosome:_1	AUGUSTUS	exon	48660328	48660385	.	+	.	ID=g1793.t1.exon1;Parent=g1793.t1;
OU744336.1_Gymnosoma_rotundatum_genome_assembly,_chromosome:_1	AUGUSTUS	intron	48660386	48660464	1	+	.	ID=g1793.t1.intron1;Parent=g1793.t1;
OU744336.1_Gymnosoma_rotundatum_genome_assembly,_chromosome:_1	AUGUSTUS	CDS	48660465	48660842	1	+	2	ID=g1793.t1.CDS2;Parent=g1793.t1;
OU744336.1_Gymnosoma_rotundatum_genome_assembly,_chromosome:_1	AUGUSTUS	exon	48660465	48660842	.	+	.	ID=g1793.t1.exon2;Parent=g1793.t1;
OU744336.1_Gymnosoma_rotundatum_genome_assembly,_chromosome:_1	AUGUSTUS	intron	48660843	48660901	1	+	.	ID=g1793.t1.intron2;Parent=g1793.t1;
OU744336.1_Gymnosoma_rotundatum_genome_assembly,_chromosome:_1	AUGUSTUS	CDS	48660902	48660950	1	+	2	ID=g1793.t1.CDS3;Parent=g1793.t1;
OU744336.1_Gymnosoma_rotundatum_genome_assembly,_chromosome:_1	AUGUSTUS	exon	48660902	48660950	.	+	.	ID=g1793.t1.exon3;Parent=g1793.t1;
OU744336.1_Gymnosoma_rotundatum_genome_assembly,_chromosome:_1	AUGUSTUS	intron	48660951	48663048	1	+	.	ID=g1793.t1.intron3;Parent=g1793.t1;
OU744336.1_Gymnosoma_rotundatum_genome_assembly,_chromosome:_1	AUGUSTUS	CDS	48663049	48663236	1	+	1	ID=g1793.t1.CDS4;Parent=g1793.t1;
OU744336.1_Gymnosoma_rotundatum_genome_assembly,_chromosome:_1	AUGUSTUS	exon	48663049	48663236	.	+	.	ID=g1793.t1.exon4;Parent=g1793.t1;
OU744336.1_Gymnosoma_rotundatum_genome_assembly,_chromosome:_1	AUGUSTUS	intron	48663237	48666385	1	+	.	ID=g1793.t1.intron4;Parent=g1793.t1;
OU744336.1_Gymnosoma_rotundatum_genome_assembly,_chromosome:_1	AUGUSTUS	CDS	48666386	48666481	1	+	2	ID=g1793.t1.CDS5;Parent=g1793.t1;
OU744336.1_Gymnosoma_rotundatum_genome_assembly,_chromosome:_1	AUGUSTUS	exon	48666386	48666481	.	+	.	ID=g1793.t1.exon5;Parent=g1793.t1;
OU744336.1_Gymnosoma_rotundatum_genome_assembly,_chromosome:_1	AUGUSTUS	intron	48666482	48666544	1	+	.	ID=g1793.t1.intron5;Parent=g1793.t1;
OU744336.1_Gymnosoma_rotundatum_genome_assembly,_chromosome:_1	AUGUSTUS	CDS	48666545	48666913	1	+	2	ID=g1793.t1.CDS6;Parent=g1793.t1;
OU744336.1_Gymnosoma_rotundatum_genome_assembly,_chromosome:_1	AUGUSTUS	exon	48666545	48666913	.	+	.	ID=g1793.t1.exon6;Parent=g1793.t1;
OU744336.1_Gymnosoma_rotundatum_genome_assembly,_chromosome:_1	AUGUSTUS	intron	48666914	48674606	1	+	.	ID=g1793.t1.intron6;Parent=g1793.t1;
OU744336.1_Gymnosoma_rotundatum_genome_assembly,_chromosome:_1	AUGUSTUS	CDS	48674607	48674770	1	+	2	ID=g1793.t1.CDS7;Parent=g1793.t1;
OU744336.1_Gymnosoma_rotundatum_genome_assembly,_chromosome:_1	AUGUSTUS	exon	48674607	48674770	.	+	.	ID=g1793.t1.exon7;Parent=g1793.t1;
OU744336.1_Gymnosoma_rotundatum_genome_assembly,_chromosome:_1	AUGUSTUS	intron	48674771	48676079	1	+	.	ID=g1793.t1.intron7;Parent=g1793.t1;
OU744336.1_Gymnosoma_rotundatum_genome_assembly,_chromosome:_1	AUGUSTUS	CDS	48676080	48676230	1	+	0	ID=g1793.t1.CDS8;Parent=g1793.t1;
OU744336.1_Gymnosoma_rotundatum_genome_assembly,_chromosome:_1	AUGUSTUS	exon	48676080	48676230	.	+	.	ID=g1793.t1.exon8;Parent=g1793.t1;
OU744336.1_Gymnosoma_rotundatum_genome_assembly,_chromosome:_1	AUGUSTUS	intron	48676231	48677108	1	+	.	ID=g1793.t1.intron8;Parent=g1793.t1;
OU744336.1_Gymnosoma_rotundatum_genome_assembly,_chromosome:_1	AUGUSTUS	CDS	48677109	48677316	1	+	2	ID=g1793.t1.CDS9;Parent=g1793.t1;
OU744336.1_Gymnosoma_rotundatum_genome_assembly,_chromosome:_1	AUGUSTUS	exon	48677109	48677316	.	+	.	ID=g1793.t1.exon9;Parent=g1793.t1;
OU744336.1_Gymnosoma_rotundatum_genome_assembly,_chromosome:_1	AUGUSTUS	intron	48677317	48677374	1	+	.	ID=g1793.t1.intron9;Parent=g1793.t1;
OU744336.1_Gymnosoma_rotundatum_genome_assembly,_chromosome:_1	AUGUSTUS	CDS	48677375	48677568	1	+	1	ID=g1793.t1.CDS10;Parent=g1793.t1;
OU744336.1_Gymnosoma_rotundatum_genome_assembly,_chromosome:_1	AUGUSTUS	exon	48677375	48677568	.	+	.	ID=g1793.t1.exon10;Parent=g1793.t1;
OU744336.1_Gymnosoma_rotundatum_genome_assembly,_chromosome:_1	AUGUSTUS	intron	48677569	48678011	1	+	.	ID=g1793.t1.intron10;Parent=g1793.t1;
OU744336.1_Gymnosoma_rotundatum_genome_assembly,_chromosome:_1	AUGUSTUS	CDS	48678012	48678107	1	+	2	ID=g1793.t1.CDS11;Parent=g1793.t1;
OU744336.1_Gymnosoma_rotundatum_genome_assembly,_chromosome:_1	AUGUSTUS	exon	48678012	48678107	.	+	.	ID=g1793.t1.exon11;Parent=g1793.t1;
OU744336.1_Gymnosoma_rotundatum_genome_assembly,_chromosome:_1	AUGUSTUS	intron	48678108	48678185	1	+	.	ID=g1793.t1.intron11;Parent=g1793.t1;
OU744336.1_Gymnosoma_rotundatum_genome_assembly,_chromosome:_1	AUGUSTUS	CDS	48678186	48678511	1	+	2	ID=g1793.t1.CDS12;Parent=g1793.t1;
OU744336.1_Gymnosoma_rotundatum_genome_assembly,_chromosome:_1	AUGUSTUS	exon	48678186	48678511	.	+	.	ID=g1793.t1.exon12;Parent=g1793.t1;
OU744336.1_Gymnosoma_rotundatum_genome_assembly,_chromosome:_1	AUGUSTUS	stop_codon	48678509	48678511	.	+	0	ID=g1793.t1.stop1;Parent=g1793.t1;
OU744336.1_Gymnosoma_rotundatum_genome_assembly,_chromosome:_1	AUGUSTUS	mRNA	48660328	48670159	0.41	+	.	ID=g1793.t2;Parent=g1793;
OU744336.1_Gymnosoma_rotundatum_genome_assembly,_chromosome:_1	AUGUSTUS	start_codon	48660328	48660330	.	+	0	ID=g1793.t2.start1;Parent=g1793.t2;
OU744336.1_Gymnosoma_rotundatum_genome_assembly,_chromosome:_1	AUGUSTUS	CDS	48660328	48660385	1	+	0	ID=g1793.t2.CDS1;Parent=g1793.t2;
OU744336.1_Gymnosoma_rotundatum_genome_assembly,_chromosome:_1	AUGUSTUS	exon	48660328	48660385	.	+	.	ID=g1793.t2.exon1;Parent=g1793.t2;
OU744336.1_Gymnosoma_rotundatum_genome_assembly,_chromosome:_1	AUGUSTUS	intron	48660386	48660464	1	+	.	ID=g1793.t2.intron1;Parent=g1793.t2;
OU744336.1_Gymnosoma_rotundatum_genome_assembly,_chromosome:_1	AUGUSTUS	CDS	48660465	48660842	1	+	2	ID=g1793.t2.CDS2;Parent=g1793.t2;
OU744336.1_Gymnosoma_rotundatum_genome_assembly,_chromosome:_1	AUGUSTUS	exon	48660465	48660842	.	+	.	ID=g1793.t2.exon2;Parent=g1793.t2;
OU744336.1_Gymnosoma_rotundatum_genome_assembly,_chromosome:_1	AUGUSTUS	intron	48660843	48660901	1	+	.	ID=g1793.t2.intron2;Parent=g1793.t2;
OU744336.1_Gymnosoma_rotundatum_genome_assembly,_chromosome:_1	AUGUSTUS	CDS	48660902	48660950	1	+	2	ID=g1793.t2.CDS3;Parent=g1793.t2;
OU744336.1_Gymnosoma_rotundatum_genome_assembly,_chromosome:_1	AUGUSTUS	exon	48660902	48660950	.	+	.	ID=g1793.t2.exon3;Parent=g1793.t2;
OU744336.1_Gymnosoma_rotundatum_genome_assembly,_chromosome:_1	AUGUSTUS	intron	48660951	48663048	1	+	.	ID=g1793.t2.intron3;Parent=g1793.t2;
OU744336.1_Gymnosoma_rotundatum_genome_assembly,_chromosome:_1	AUGUSTUS	CDS	48663049	48663236	1	+	1	ID=g1793.t2.CDS4;Parent=g1793.t2;
OU744336.1_Gymnosoma_rotundatum_genome_assembly,_chromosome:_1	AUGUSTUS	exon	48663049	48663236	.	+	.	ID=g1793.t2.exon4;Parent=g1793.t2;
OU744336.1_Gymnosoma_rotundatum_genome_assembly,_chromosome:_1	AUGUSTUS	intron	48663237	48666385	1	+	.	ID=g1793.t2.intron4;Parent=g1793.t2;
OU744336.1_Gymnosoma_rotundatum_genome_assembly,_chromosome:_1	AUGUSTUS	CDS	48666386	48666481	1	+	2	ID=g1793.t2.CDS5;Parent=g1793.t2;
OU744336.1_Gymnosoma_rotundatum_genome_assembly,_chromosome:_1	AUGUSTUS	exon	48666386	48666481	.	+	.	ID=g1793.t2.exon5;Parent=g1793.t2;
OU744336.1_Gymnosoma_rotundatum_genome_assembly,_chromosome:_1	AUGUSTUS	intron	48666482	48666544	1	+	.	ID=g1793.t2.intron5;Parent=g1793.t2;
OU744336.1_Gymnosoma_rotundatum_genome_assembly,_chromosome:_1	AUGUSTUS	CDS	48666545	48666913	0.67	+	2	ID=g1793.t2.CDS6;Parent=g1793.t2;
OU744336.1_Gymnosoma_rotundatum_genome_assembly,_chromosome:_1	AUGUSTUS	exon	48666545	48666913	.	+	.	ID=g1793.t2.exon6;Parent=g1793.t2;
OU744336.1_Gymnosoma_rotundatum_genome_assembly,_chromosome:_1	AUGUSTUS	intron	48666914	48669938	0.41	+	.	ID=g1793.t2.intron6;Parent=g1793.t2;
OU744336.1_Gymnosoma_rotundatum_genome_assembly,_chromosome:_1	AUGUSTUS	CDS	48669939	48670159	0.41	+	2	ID=g1793.t2.CDS7;Parent=g1793.t2;
OU744336.1_Gymnosoma_rotundatum_genome_assembly,_chromosome:_1	AUGUSTUS	exon	48669939	48670159	.	+	.	ID=g1793.t2.exon7;Parent=g1793.t2;
OU744336.1_Gymnosoma_rotundatum_genome_assembly,_chromosome:_1	AUGUSTUS	stop_codon	48670157	48670159	.	+	0	ID=g1793.t2.stop1;Parent=g1793.t2;
OU744336.1_Gymnosoma_rotundatum_genome_assembly,_chromosome:_1	AUGUSTUS	mRNA	48674490	48678511	0.9	+	.	ID=g1793.t3;Parent=g1793;
OU744336.1_Gymnosoma_rotundatum_genome_assembly,_chromosome:_1	AUGUSTUS	start_codon	48674490	48674492	.	+	0	ID=g1793.t3.start1;Parent=g1793.t3;
OU744336.1_Gymnosoma_rotundatum_genome_assembly,_chromosome:_1	AUGUSTUS	CDS	48674490	48674523	0.9	+	0	ID=g1793.t3.CDS1;Parent=g1793.t3;
OU744336.1_Gymnosoma_rotundatum_genome_assembly,_chromosome:_1	AUGUSTUS	exon	48674490	48674523	.	+	.	ID=g1793.t3.exon1;Parent=g1793.t3;
OU744336.1_Gymnosoma_rotundatum_genome_assembly,_chromosome:_1	AUGUSTUS	intron	48674524	48674606	1	+	.	ID=g1793.t3.intron1;Parent=g1793.t3;
OU744336.1_Gymnosoma_rotundatum_genome_assembly,_chromosome:_1	AUGUSTUS	CDS	48674607	48674770	1	+	2	ID=g1793.t3.CDS2;Parent=g1793.t3;
OU744336.1_Gymnosoma_rotundatum_genome_assembly,_chromosome:_1	AUGUSTUS	exon	48674607	48674770	.	+	.	ID=g1793.t3.exon2;Parent=g1793.t3;
OU744336.1_Gymnosoma_rotundatum_genome_assembly,_chromosome:_1	AUGUSTUS	intron	48674771	48676079	1	+	.	ID=g1793.t3.intron2;Parent=g1793.t3;
OU744336.1_Gymnosoma_rotundatum_genome_assembly,_chromosome:_1	AUGUSTUS	CDS	48676080	48676230	1	+	0	ID=g1793.t3.CDS3;Parent=g1793.t3;
OU744336.1_Gymnosoma_rotundatum_genome_assembly,_chromosome:_1	AUGUSTUS	exon	48676080	48676230	.	+	.	ID=g1793.t3.exon3;Parent=g1793.t3;
OU744336.1_Gymnosoma_rotundatum_genome_assembly,_chromosome:_1	AUGUSTUS	intron	48676231	48677108	1	+	.	ID=g1793.t3.intron3;Parent=g1793.t3;
OU744336.1_Gymnosoma_rotundatum_genome_assembly,_chromosome:_1	AUGUSTUS	CDS	48677109	48677316	1	+	2	ID=g1793.t3.CDS4;Parent=g1793.t3;
OU744336.1_Gymnosoma_rotundatum_genome_assembly,_chromosome:_1	AUGUSTUS	exon	48677109	48677316	.	+	.	ID=g1793.t3.exon4;Parent=g1793.t3;
OU744336.1_Gymnosoma_rotundatum_genome_assembly,_chromosome:_1	AUGUSTUS	intron	48677317	48677374	1	+	.	ID=g1793.t3.intron4;Parent=g1793.t3;
OU744336.1_Gymnosoma_rotundatum_genome_assembly,_chromosome:_1	AUGUSTUS	CDS	48677375	48677568	1	+	1	ID=g1793.t3.CDS5;Parent=g1793.t3;
OU744336.1_Gymnosoma_rotundatum_genome_assembly,_chromosome:_1	AUGUSTUS	exon	48677375	48677568	.	+	.	ID=g1793.t3.exon5;Parent=g1793.t3;
OU744336.1_Gymnosoma_rotundatum_genome_assembly,_chromosome:_1	AUGUSTUS	intron	48677569	48678011	1	+	.	ID=g1793.t3.intron5;Parent=g1793.t3;
OU744336.1_Gymnosoma_rotundatum_genome_assembly,_chromosome:_1	AUGUSTUS	CDS	48678012	48678107	1	+	2	ID=g1793.t3.CDS6;Parent=g1793.t3;
OU744336.1_Gymnosoma_rotundatum_genome_assembly,_chromosome:_1	AUGUSTUS	exon	48678012	48678107	.	+	.	ID=g1793.t3.exon6;Parent=g1793.t3;
OU744336.1_Gymnosoma_rotundatum_genome_assembly,_chromosome:_1	AUGUSTUS	intron	48678108	48678185	1	+	.	ID=g1793.t3.intron6;Parent=g1793.t3;
OU744336.1_Gymnosoma_rotundatum_genome_assembly,_chromosome:_1	AUGUSTUS	CDS	48678186	48678511	1	+	2	ID=g1793.t3.CDS7;Parent=g1793.t3;
OU744336.1_Gymnosoma_rotundatum_genome_assembly,_chromosome:_1	AUGUSTUS	exon	48678186	48678511	.	+	.	ID=g1793.t3.exon7;Parent=g1793.t3;
OU744336.1_Gymnosoma_rotundatum_genome_assembly,_chromosome:_1	AUGUSTUS	stop_codon	48678509	48678511	.	+	0	ID=g1793.t3.stop1;Parent=g1793.t3;
OU744336.1_Gymnosoma_rotundatum_genome_assembly,_chromosome:_1	AUGUSTUS	gene	48684303	48730026	.	-	.	ID=g1794;
OU744336.1_Gymnosoma_rotundatum_genome_assembly,_chromosome:_1	AUGUSTUS	mRNA	48684303	48730026	1	-	.	ID=g1794.t1;Parent=g1794;
OU744336.1_Gymnosoma_rotundatum_genome_assembly,_chromosome:_1	AUGUSTUS	stop_codon	48684303	48684305	.	-	0	ID=g1794.t1.stop1;Parent=g1794.t1;
OU744336.1_Gymnosoma_rotundatum_genome_assembly,_chromosome:_1	AUGUSTUS	CDS	48684303	48685100	1	-	0	ID=g1794.t1.CDS1;Parent=g1794.t1;
OU744336.1_Gymnosoma_rotundatum_genome_assembly,_chromosome:_1	AUGUSTUS	exon	48684303	48685100	.	-	.	ID=g1794.t1.exon1;Parent=g1794.t1;
OU744336.1_Gymnosoma_rotundatum_genome_assembly,_chromosome:_1	AUGUSTUS	intron	48685101	48685169	1	-	.	ID=g1794.t1.intron1;Parent=g1794.t1;
OU744336.1_Gymnosoma_rotundatum_genome_assembly,_chromosome:_1	AUGUSTUS	CDS	48685170	48685762	1	-	2	ID=g1794.t1.CDS2;Parent=g1794.t1;
OU744336.1_Gymnosoma_rotundatum_genome_assembly,_chromosome:_1	AUGUSTUS	exon	48685170	48685762	.	-	.	ID=g1794.t1.exon2;Parent=g1794.t1;
OU744336.1_Gymnosoma_rotundatum_genome_assembly,_chromosome:_1	AUGUSTUS	intron	48685763	48685838	1	-	.	ID=g1794.t1.intron2;Parent=g1794.t1;
OU744336.1_Gymnosoma_rotundatum_genome_assembly,_chromosome:_1	AUGUSTUS	CDS	48685839	48686210	1	-	2	ID=g1794.t1.CDS3;Parent=g1794.t1;
OU744336.1_Gymnosoma_rotundatum_genome_assembly,_chromosome:_1	AUGUSTUS	exon	48685839	48686210	.	-	.	ID=g1794.t1.exon3;Parent=g1794.t1;
OU744336.1_Gymnosoma_rotundatum_genome_assembly,_chromosome:_1	AUGUSTUS	intron	48686211	48695474	1	-	.	ID=g1794.t1.intron3;Parent=g1794.t1;
OU744336.1_Gymnosoma_rotundatum_genome_assembly,_chromosome:_1	AUGUSTUS	CDS	48695475	48695570	1	-	2	ID=g1794.t1.CDS4;Parent=g1794.t1;
OU744336.1_Gymnosoma_rotundatum_genome_assembly,_chromosome:_1	AUGUSTUS	exon	48695475	48695570	.	-	.	ID=g1794.t1.exon4;Parent=g1794.t1;
OU744336.1_Gymnosoma_rotundatum_genome_assembly,_chromosome:_1	AUGUSTUS	intron	48695571	48698237	1	-	.	ID=g1794.t1.intron4;Parent=g1794.t1;
OU744336.1_Gymnosoma_rotundatum_genome_assembly,_chromosome:_1	AUGUSTUS	CDS	48698238	48698372	1	-	2	ID=g1794.t1.CDS5;Parent=g1794.t1;
OU744336.1_Gymnosoma_rotundatum_genome_assembly,_chromosome:_1	AUGUSTUS	exon	48698238	48698372	.	-	.	ID=g1794.t1.exon5;Parent=g1794.t1;
OU744336.1_Gymnosoma_rotundatum_genome_assembly,_chromosome:_1	AUGUSTUS	intron	48698373	48698447	1	-	.	ID=g1794.t1.intron5;Parent=g1794.t1;
OU744336.1_Gymnosoma_rotundatum_genome_assembly,_chromosome:_1	AUGUSTUS	CDS	48698448	48698595	1	-	0	ID=g1794.t1.CDS6;Parent=g1794.t1;
OU744336.1_Gymnosoma_rotundatum_genome_assembly,_chromosome:_1	AUGUSTUS	exon	48698448	48698595	.	-	.	ID=g1794.t1.exon6;Parent=g1794.t1;
OU744336.1_Gymnosoma_rotundatum_genome_assembly,_chromosome:_1	AUGUSTUS	intron	48698596	48703591	1	-	.	ID=g1794.t1.intron6;Parent=g1794.t1;
OU744336.1_Gymnosoma_rotundatum_genome_assembly,_chromosome:_1	AUGUSTUS	CDS	48703592	48703719	1	-	2	ID=g1794.t1.CDS7;Parent=g1794.t1;
OU744336.1_Gymnosoma_rotundatum_genome_assembly,_chromosome:_1	AUGUSTUS	exon	48703592	48703719	.	-	.	ID=g1794.t1.exon7;Parent=g1794.t1;
OU744336.1_Gymnosoma_rotundatum_genome_assembly,_chromosome:_1	AUGUSTUS	intron	48703720	48704170	1	-	.	ID=g1794.t1.intron7;Parent=g1794.t1;
OU744336.1_Gymnosoma_rotundatum_genome_assembly,_chromosome:_1	AUGUSTUS	CDS	48704171	48704488	1	-	2	ID=g1794.t1.CDS8;Parent=g1794.t1;
OU744336.1_Gymnosoma_rotundatum_genome_assembly,_chromosome:_1	AUGUSTUS	exon	48704171	48704488	.	-	.	ID=g1794.t1.exon8;Parent=g1794.t1;
OU744336.1_Gymnosoma_rotundatum_genome_assembly,_chromosome:_1	AUGUSTUS	intron	48704489	48704596	1	-	.	ID=g1794.t1.intron8;Parent=g1794.t1;
OU744336.1_Gymnosoma_rotundatum_genome_assembly,_chromosome:_1	AUGUSTUS	CDS	48704597	48704722	1	-	2	ID=g1794.t1.CDS9;Parent=g1794.t1;
OU744336.1_Gymnosoma_rotundatum_genome_assembly,_chromosome:_1	AUGUSTUS	exon	48704597	48704722	.	-	.	ID=g1794.t1.exon9;Parent=g1794.t1;
OU744336.1_Gymnosoma_rotundatum_genome_assembly,_chromosome:_1	AUGUSTUS	intron	48704723	48716759	1	-	.	ID=g1794.t1.intron9;Parent=g1794.t1;
OU744336.1_Gymnosoma_rotundatum_genome_assembly,_chromosome:_1	AUGUSTUS	CDS	48716760	48717081	1	-	0	ID=g1794.t1.CDS10;Parent=g1794.t1;
OU744336.1_Gymnosoma_rotundatum_genome_assembly,_chromosome:_1	AUGUSTUS	exon	48716760	48717081	.	-	.	ID=g1794.t1.exon10;Parent=g1794.t1;
OU744336.1_Gymnosoma_rotundatum_genome_assembly,_chromosome:_1	AUGUSTUS	intron	48717082	48721016	1	-	.	ID=g1794.t1.intron10;Parent=g1794.t1;
OU744336.1_Gymnosoma_rotundatum_genome_assembly,_chromosome:_1	AUGUSTUS	CDS	48721017	48721192	1	-	2	ID=g1794.t1.CDS11;Parent=g1794.t1;
OU744336.1_Gymnosoma_rotundatum_genome_assembly,_chromosome:_1	AUGUSTUS	exon	48721017	48721192	.	-	.	ID=g1794.t1.exon11;Parent=g1794.t1;
OU744336.1_Gymnosoma_rotundatum_genome_assembly,_chromosome:_1	AUGUSTUS	intron	48721193	48721381	1	-	.	ID=g1794.t1.intron11;Parent=g1794.t1;
OU744336.1_Gymnosoma_rotundatum_genome_assembly,_chromosome:_1	AUGUSTUS	CDS	48721382	48721515	1	-	1	ID=g1794.t1.CDS12;Parent=g1794.t1;
OU744336.1_Gymnosoma_rotundatum_genome_assembly,_chromosome:_1	AUGUSTUS	exon	48721382	48721515	.	-	.	ID=g1794.t1.exon12;Parent=g1794.t1;
OU744336.1_Gymnosoma_rotundatum_genome_assembly,_chromosome:_1	AUGUSTUS	intron	48721516	48729961	1	-	.	ID=g1794.t1.intron12;Parent=g1794.t1;
OU744336.1_Gymnosoma_rotundatum_genome_assembly,_chromosome:_1	AUGUSTUS	CDS	48729962	48730026	1	-	0	ID=g1794.t1.CDS13;Parent=g1794.t1;
OU744336.1_Gymnosoma_rotundatum_genome_assembly,_chromosome:_1	AUGUSTUS	exon	48729962	48730026	.	-	.	ID=g1794.t1.exon13;Parent=g1794.t1;
OU744336.1_Gymnosoma_rotundatum_genome_assembly,_chromosome:_1	AUGUSTUS	start_codon	48730024	48730026	.	-	0	ID=g1794.t1.start1;Parent=g1794.t1;
OU744336.1_Gymnosoma_rotundatum_genome_assembly,_chromosome:_1	AUGUSTUS	gene	48755851	48759934	.	-	.	ID=g1795;
OU744336.1_Gymnosoma_rotundatum_genome_assembly,_chromosome:_1	AUGUSTUS	mRNA	48755851	48759138	1	-	.	ID=g1795.t1;Parent=g1795;
OU744336.1_Gymnosoma_rotundatum_genome_assembly,_chromosome:_1	AUGUSTUS	stop_codon	48755851	48755853	.	-	0	ID=g1795.t1.stop1;Parent=g1795.t1;
OU744336.1_Gymnosoma_rotundatum_genome_assembly,_chromosome:_1	AUGUSTUS	CDS	48755851	48756170	1	-	2	ID=g1795.t1.CDS1;Parent=g1795.t1;
OU744336.1_Gymnosoma_rotundatum_genome_assembly,_chromosome:_1	AUGUSTUS	exon	48755851	48756170	.	-	.	ID=g1795.t1.exon1;Parent=g1795.t1;
OU744336.1_Gymnosoma_rotundatum_genome_assembly,_chromosome:_1	AUGUSTUS	intron	48756171	48759116	1	-	.	ID=g1795.t1.intron1;Parent=g1795.t1;
OU744336.1_Gymnosoma_rotundatum_genome_assembly,_chromosome:_1	AUGUSTUS	CDS	48759117	48759138	1	-	0	ID=g1795.t1.CDS2;Parent=g1795.t1;
OU744336.1_Gymnosoma_rotundatum_genome_assembly,_chromosome:_1	AUGUSTUS	exon	48759117	48759138	.	-	.	ID=g1795.t1.exon2;Parent=g1795.t1;
OU744336.1_Gymnosoma_rotundatum_genome_assembly,_chromosome:_1	AUGUSTUS	start_codon	48759136	48759138	.	-	0	ID=g1795.t1.start1;Parent=g1795.t1;
OU744336.1_Gymnosoma_rotundatum_genome_assembly,_chromosome:_1	AUGUSTUS	mRNA	48755851	48759934	0.37	-	.	ID=g1795.t2;Parent=g1795;
OU744336.1_Gymnosoma_rotundatum_genome_assembly,_chromosome:_1	AUGUSTUS	stop_codon	48755851	48755853	.	-	0	ID=g1795.t2.stop1;Parent=g1795.t2;
OU744336.1_Gymnosoma_rotundatum_genome_assembly,_chromosome:_1	AUGUSTUS	CDS	48755851	48756170	1	-	2	ID=g1795.t2.CDS1;Parent=g1795.t2;
OU744336.1_Gymnosoma_rotundatum_genome_assembly,_chromosome:_1	AUGUSTUS	exon	48755851	48756170	.	-	.	ID=g1795.t2.exon1;Parent=g1795.t2;
OU744336.1_Gymnosoma_rotundatum_genome_assembly,_chromosome:_1	AUGUSTUS	intron	48756171	48759116	1	-	.	ID=g1795.t2.intron1;Parent=g1795.t2;
OU744336.1_Gymnosoma_rotundatum_genome_assembly,_chromosome:_1	AUGUSTUS	CDS	48759117	48759171	0.98	-	0	ID=g1795.t2.CDS2;Parent=g1795.t2;
OU744336.1_Gymnosoma_rotundatum_genome_assembly,_chromosome:_1	AUGUSTUS	exon	48759117	48759171	.	-	.	ID=g1795.t2.exon2;Parent=g1795.t2;
OU744336.1_Gymnosoma_rotundatum_genome_assembly,_chromosome:_1	AUGUSTUS	intron	48759172	48759880	0.37	-	.	ID=g1795.t2.intron2;Parent=g1795.t2;
OU744336.1_Gymnosoma_rotundatum_genome_assembly,_chromosome:_1	AUGUSTUS	CDS	48759881	48759934	0.37	-	0	ID=g1795.t2.CDS3;Parent=g1795.t2;
OU744336.1_Gymnosoma_rotundatum_genome_assembly,_chromosome:_1	AUGUSTUS	exon	48759881	48759934	.	-	.	ID=g1795.t2.exon3;Parent=g1795.t2;
OU744336.1_Gymnosoma_rotundatum_genome_assembly,_chromosome:_1	AUGUSTUS	start_codon	48759932	48759934	.	-	0	ID=g1795.t2.start1;Parent=g1795.t2;
OU744336.1_Gymnosoma_rotundatum_genome_assembly,_chromosome:_1	AUGUSTUS	gene	48810133	48814397	.	-	.	ID=g1796;
OU744336.1_Gymnosoma_rotundatum_genome_assembly,_chromosome:_1	AUGUSTUS	mRNA	48810133	48814397	0.53	-	.	ID=g1796.t1;Parent=g1796;
OU744336.1_Gymnosoma_rotundatum_genome_assembly,_chromosome:_1	AUGUSTUS	stop_codon	48810133	48810135	.	-	0	ID=g1796.t1.stop1;Parent=g1796.t1;
OU744336.1_Gymnosoma_rotundatum_genome_assembly,_chromosome:_1	AUGUSTUS	CDS	48810133	48810335	0.88	-	2	ID=g1796.t1.CDS1;Parent=g1796.t1;
OU744336.1_Gymnosoma_rotundatum_genome_assembly,_chromosome:_1	AUGUSTUS	exon	48810133	48810335	.	-	.	ID=g1796.t1.exon1;Parent=g1796.t1;
OU744336.1_Gymnosoma_rotundatum_genome_assembly,_chromosome:_1	AUGUSTUS	intron	48810336	48812804	1	-	.	ID=g1796.t1.intron1;Parent=g1796.t1;
OU744336.1_Gymnosoma_rotundatum_genome_assembly,_chromosome:_1	AUGUSTUS	CDS	48812805	48812922	1	-	0	ID=g1796.t1.CDS2;Parent=g1796.t1;
OU744336.1_Gymnosoma_rotundatum_genome_assembly,_chromosome:_1	AUGUSTUS	exon	48812805	48812922	.	-	.	ID=g1796.t1.exon2;Parent=g1796.t1;
OU744336.1_Gymnosoma_rotundatum_genome_assembly,_chromosome:_1	AUGUSTUS	intron	48812923	48814391	0.57	-	.	ID=g1796.t1.intron2;Parent=g1796.t1;
OU744336.1_Gymnosoma_rotundatum_genome_assembly,_chromosome:_1	AUGUSTUS	CDS	48814392	48814397	0.57	-	0	ID=g1796.t1.CDS3;Parent=g1796.t1;
OU744336.1_Gymnosoma_rotundatum_genome_assembly,_chromosome:_1	AUGUSTUS	exon	48814392	48814397	.	-	.	ID=g1796.t1.exon3;Parent=g1796.t1;
OU744336.1_Gymnosoma_rotundatum_genome_assembly,_chromosome:_1	AUGUSTUS	start_codon	48814395	48814397	.	-	0	ID=g1796.t1.start1;Parent=g1796.t1;
OU744336.1_Gymnosoma_rotundatum_genome_assembly,_chromosome:_1	AUGUSTUS	gene	48871761	48872072	.	-	.	ID=g1797;
OU744336.1_Gymnosoma_rotundatum_genome_assembly,_chromosome:_1	AUGUSTUS	mRNA	48871761	48872072	0.68	-	.	ID=g1797.t1;Parent=g1797;
OU744336.1_Gymnosoma_rotundatum_genome_assembly,_chromosome:_1	AUGUSTUS	stop_codon	48871761	48871763	.	-	0	ID=g1797.t1.stop1;Parent=g1797.t1;
OU744336.1_Gymnosoma_rotundatum_genome_assembly,_chromosome:_1	AUGUSTUS	CDS	48871761	48872072	0.68	-	0	ID=g1797.t1.CDS1;Parent=g1797.t1;
OU744336.1_Gymnosoma_rotundatum_genome_assembly,_chromosome:_1	AUGUSTUS	exon	48871761	48872072	.	-	.	ID=g1797.t1.exon1;Parent=g1797.t1;
OU744336.1_Gymnosoma_rotundatum_genome_assembly,_chromosome:_1	AUGUSTUS	start_codon	48872070	48872072	.	-	0	ID=g1797.t1.start1;Parent=g1797.t1;
OU744336.1_Gymnosoma_rotundatum_genome_assembly,_chromosome:_1	AUGUSTUS	gene	48980146	48980448	.	-	.	ID=g1798;
OU744336.1_Gymnosoma_rotundatum_genome_assembly,_chromosome:_1	AUGUSTUS	mRNA	48980146	48980448	1	-	.	ID=g1798.t1;Parent=g1798;
OU744336.1_Gymnosoma_rotundatum_genome_assembly,_chromosome:_1	AUGUSTUS	stop_codon	48980146	48980148	.	-	0	ID=g1798.t1.stop1;Parent=g1798.t1;
OU744336.1_Gymnosoma_rotundatum_genome_assembly,_chromosome:_1	AUGUSTUS	CDS	48980146	48980448	1	-	0	ID=g1798.t1.CDS1;Parent=g1798.t1;
OU744336.1_Gymnosoma_rotundatum_genome_assembly,_chromosome:_1	AUGUSTUS	exon	48980146	48980448	.	-	.	ID=g1798.t1.exon1;Parent=g1798.t1;
OU744336.1_Gymnosoma_rotundatum_genome_assembly,_chromosome:_1	AUGUSTUS	start_codon	48980446	48980448	.	-	0	ID=g1798.t1.start1;Parent=g1798.t1;
OU744336.1_Gymnosoma_rotundatum_genome_assembly,_chromosome:_1	AUGUSTUS	gene	48987279	48987965	.	-	.	ID=g1799;
OU744336.1_Gymnosoma_rotundatum_genome_assembly,_chromosome:_1	AUGUSTUS	mRNA	48987279	48987965	1	-	.	ID=g1799.t1;Parent=g1799;
OU744336.1_Gymnosoma_rotundatum_genome_assembly,_chromosome:_1	AUGUSTUS	stop_codon	48987279	48987281	.	-	0	ID=g1799.t1.stop1;Parent=g1799.t1;
OU744336.1_Gymnosoma_rotundatum_genome_assembly,_chromosome:_1	AUGUSTUS	CDS	48987279	48987507	1	-	1	ID=g1799.t1.CDS1;Parent=g1799.t1;
OU744336.1_Gymnosoma_rotundatum_genome_assembly,_chromosome:_1	AUGUSTUS	exon	48987279	48987507	.	-	.	ID=g1799.t1.exon1;Parent=g1799.t1;
OU744336.1_Gymnosoma_rotundatum_genome_assembly,_chromosome:_1	AUGUSTUS	intron	48987508	48987561	1	-	.	ID=g1799.t1.intron1;Parent=g1799.t1;
OU744336.1_Gymnosoma_rotundatum_genome_assembly,_chromosome:_1	AUGUSTUS	CDS	48987562	48987965	1	-	0	ID=g1799.t1.CDS2;Parent=g1799.t1;
OU744336.1_Gymnosoma_rotundatum_genome_assembly,_chromosome:_1	AUGUSTUS	exon	48987562	48987965	.	-	.	ID=g1799.t1.exon2;Parent=g1799.t1;
OU744336.1_Gymnosoma_rotundatum_genome_assembly,_chromosome:_1	AUGUSTUS	start_codon	48987963	48987965	.	-	0	ID=g1799.t1.start1;Parent=g1799.t1;
OU744336.1_Gymnosoma_rotundatum_genome_assembly,_chromosome:_1	AUGUSTUS	gene	48990011	48994435	.	+	.	ID=g1800;
OU744336.1_Gymnosoma_rotundatum_genome_assembly,_chromosome:_1	AUGUSTUS	mRNA	48990011	48994435	1	+	.	ID=g1800.t1;Parent=g1800;
OU744336.1_Gymnosoma_rotundatum_genome_assembly,_chromosome:_1	AUGUSTUS	start_codon	48990011	48990013	.	+	0	ID=g1800.t1.start1;Parent=g1800.t1;
OU744336.1_Gymnosoma_rotundatum_genome_assembly,_chromosome:_1	AUGUSTUS	CDS	48990011	48990202	1	+	0	ID=g1800.t1.CDS1;Parent=g1800.t1;
OU744336.1_Gymnosoma_rotundatum_genome_assembly,_chromosome:_1	AUGUSTUS	exon	48990011	48990202	.	+	.	ID=g1800.t1.exon1;Parent=g1800.t1;
OU744336.1_Gymnosoma_rotundatum_genome_assembly,_chromosome:_1	AUGUSTUS	intron	48990203	48990532	1	+	.	ID=g1800.t1.intron1;Parent=g1800.t1;
OU744336.1_Gymnosoma_rotundatum_genome_assembly,_chromosome:_1	AUGUSTUS	CDS	48990533	48990694	1	+	0	ID=g1800.t1.CDS2;Parent=g1800.t1;
OU744336.1_Gymnosoma_rotundatum_genome_assembly,_chromosome:_1	AUGUSTUS	exon	48990533	48990694	.	+	.	ID=g1800.t1.exon2;Parent=g1800.t1;
OU744336.1_Gymnosoma_rotundatum_genome_assembly,_chromosome:_1	AUGUSTUS	intron	48990695	48993425	1	+	.	ID=g1800.t1.intron2;Parent=g1800.t1;
OU744336.1_Gymnosoma_rotundatum_genome_assembly,_chromosome:_1	AUGUSTUS	CDS	48993426	48993837	1	+	0	ID=g1800.t1.CDS3;Parent=g1800.t1;
OU744336.1_Gymnosoma_rotundatum_genome_assembly,_chromosome:_1	AUGUSTUS	exon	48993426	48993837	.	+	.	ID=g1800.t1.exon3;Parent=g1800.t1;
OU744336.1_Gymnosoma_rotundatum_genome_assembly,_chromosome:_1	AUGUSTUS	intron	48993838	48993889	1	+	.	ID=g1800.t1.intron3;Parent=g1800.t1;
OU744336.1_Gymnosoma_rotundatum_genome_assembly,_chromosome:_1	AUGUSTUS	CDS	48993890	48994009	1	+	2	ID=g1800.t1.CDS4;Parent=g1800.t1;
OU744336.1_Gymnosoma_rotundatum_genome_assembly,_chromosome:_1	AUGUSTUS	exon	48993890	48994009	.	+	.	ID=g1800.t1.exon4;Parent=g1800.t1;
OU744336.1_Gymnosoma_rotundatum_genome_assembly,_chromosome:_1	AUGUSTUS	intron	48994010	48994250	1	+	.	ID=g1800.t1.intron4;Parent=g1800.t1;
OU744336.1_Gymnosoma_rotundatum_genome_assembly,_chromosome:_1	AUGUSTUS	CDS	48994251	48994435	1	+	2	ID=g1800.t1.CDS5;Parent=g1800.t1;
OU744336.1_Gymnosoma_rotundatum_genome_assembly,_chromosome:_1	AUGUSTUS	exon	48994251	48994435	.	+	.	ID=g1800.t1.exon5;Parent=g1800.t1;
OU744336.1_Gymnosoma_rotundatum_genome_assembly,_chromosome:_1	AUGUSTUS	stop_codon	48994433	48994435	.	+	0	ID=g1800.t1.stop1;Parent=g1800.t1;
OU744336.1_Gymnosoma_rotundatum_genome_assembly,_chromosome:_1	GeneMark.hmm3	mRNA	48990011	48993254	.	+	.	ID=g1800.t2;Parent=g1800;
OU744336.1_Gymnosoma_rotundatum_genome_assembly,_chromosome:_1	GeneMark.hmm3	start_codon	48990011	48990013	.	+	0	ID=g1800.t2.start1;Parent=g1800.t2;
OU744336.1_Gymnosoma_rotundatum_genome_assembly,_chromosome:_1	GeneMark.hmm3	CDS	48990011	48990202	.	+	0	ID=g1800.t2.CDS1;Parent=g1800.t2;
OU744336.1_Gymnosoma_rotundatum_genome_assembly,_chromosome:_1	GeneMark.hmm3	exon	48990011	48990202	0	+	.	ID=g1800.t2.exon1;Parent=g1800.t2;
OU744336.1_Gymnosoma_rotundatum_genome_assembly,_chromosome:_1	GeneMark.hmm3	intron	48990203	48990532	.	+	0	ID=g1800.t2.intron1;Parent=g1800.t2;
OU744336.1_Gymnosoma_rotundatum_genome_assembly,_chromosome:_1	GeneMark.hmm3	CDS	48990533	48990694	.	+	0	ID=g1800.t2.CDS2;Parent=g1800.t2;
OU744336.1_Gymnosoma_rotundatum_genome_assembly,_chromosome:_1	GeneMark.hmm3	exon	48990533	48990694	0	+	.	ID=g1800.t2.exon2;Parent=g1800.t2;
OU744336.1_Gymnosoma_rotundatum_genome_assembly,_chromosome:_1	GeneMark.hmm3	intron	48990695	48992696	.	+	0	ID=g1800.t2.intron2;Parent=g1800.t2;
OU744336.1_Gymnosoma_rotundatum_genome_assembly,_chromosome:_1	GeneMark.hmm3	CDS	48992697	48993254	.	+	0	ID=g1800.t2.CDS3;Parent=g1800.t2;
OU744336.1_Gymnosoma_rotundatum_genome_assembly,_chromosome:_1	GeneMark.hmm3	exon	48992697	48993254	0	+	.	ID=g1800.t2.exon3;Parent=g1800.t2;
OU744336.1_Gymnosoma_rotundatum_genome_assembly,_chromosome:_1	GeneMark.hmm3	stop_codon	48993252	48993254	.	+	0	ID=g1800.t2.stop1;Parent=g1800.t2;
OU744336.1_Gymnosoma_rotundatum_genome_assembly,_chromosome:_1	GeneMark.hmm3	mRNA	48993456	48994435	.	+	.	ID=g1800.t3;Parent=g1800;
OU744336.1_Gymnosoma_rotundatum_genome_assembly,_chromosome:_1	GeneMark.hmm3	start_codon	48993456	48993458	.	+	0	ID=g1800.t3.start1;Parent=g1800.t3;
OU744336.1_Gymnosoma_rotundatum_genome_assembly,_chromosome:_1	GeneMark.hmm3	CDS	48993456	48993837	.	+	0	ID=g1800.t3.CDS1;Parent=g1800.t3;
OU744336.1_Gymnosoma_rotundatum_genome_assembly,_chromosome:_1	GeneMark.hmm3	exon	48993456	48993837	0	+	.	ID=g1800.t3.exon1;Parent=g1800.t3;
OU744336.1_Gymnosoma_rotundatum_genome_assembly,_chromosome:_1	GeneMark.hmm3	intron	48993838	48993889	.	+	2	ID=g1800.t3.intron1;Parent=g1800.t3;
OU744336.1_Gymnosoma_rotundatum_genome_assembly,_chromosome:_1	GeneMark.hmm3	CDS	48993890	48994009	.	+	2	ID=g1800.t3.CDS2;Parent=g1800.t3;
OU744336.1_Gymnosoma_rotundatum_genome_assembly,_chromosome:_1	GeneMark.hmm3	exon	48993890	48994009	0	+	.	ID=g1800.t3.exon2;Parent=g1800.t3;
OU744336.1_Gymnosoma_rotundatum_genome_assembly,_chromosome:_1	GeneMark.hmm3	intron	48994010	48994250	.	+	2	ID=g1800.t3.intron2;Parent=g1800.t3;
OU744336.1_Gymnosoma_rotundatum_genome_assembly,_chromosome:_1	GeneMark.hmm3	CDS	48994251	48994435	.	+	2	ID=g1800.t3.CDS3;Parent=g1800.t3;
OU744336.1_Gymnosoma_rotundatum_genome_assembly,_chromosome:_1	GeneMark.hmm3	exon	48994251	48994435	0	+	.	ID=g1800.t3.exon3;Parent=g1800.t3;
OU744336.1_Gymnosoma_rotundatum_genome_assembly,_chromosome:_1	GeneMark.hmm3	stop_codon	48994433	48994435	.	+	0	ID=g1800.t3.stop1;Parent=g1800.t3;
OU744336.1_Gymnosoma_rotundatum_genome_assembly,_chromosome:_1	AUGUSTUS	gene	48995339	48997049	.	+	.	ID=g1801;
OU744336.1_Gymnosoma_rotundatum_genome_assembly,_chromosome:_1	AUGUSTUS	mRNA	48995339	48997049	1	+	.	ID=g1801.t1;Parent=g1801;
OU744336.1_Gymnosoma_rotundatum_genome_assembly,_chromosome:_1	AUGUSTUS	start_codon	48995339	48995341	.	+	0	ID=g1801.t1.start1;Parent=g1801.t1;
OU744336.1_Gymnosoma_rotundatum_genome_assembly,_chromosome:_1	AUGUSTUS	CDS	48995339	48995616	1	+	0	ID=g1801.t1.CDS1;Parent=g1801.t1;
OU744336.1_Gymnosoma_rotundatum_genome_assembly,_chromosome:_1	AUGUSTUS	exon	48995339	48995616	.	+	.	ID=g1801.t1.exon1;Parent=g1801.t1;
OU744336.1_Gymnosoma_rotundatum_genome_assembly,_chromosome:_1	AUGUSTUS	intron	48995617	48995674	1	+	.	ID=g1801.t1.intron1;Parent=g1801.t1;
OU744336.1_Gymnosoma_rotundatum_genome_assembly,_chromosome:_1	AUGUSTUS	CDS	48995675	48996463	1	+	1	ID=g1801.t1.CDS2;Parent=g1801.t1;
OU744336.1_Gymnosoma_rotundatum_genome_assembly,_chromosome:_1	AUGUSTUS	exon	48995675	48996463	.	+	.	ID=g1801.t1.exon2;Parent=g1801.t1;
OU744336.1_Gymnosoma_rotundatum_genome_assembly,_chromosome:_1	AUGUSTUS	intron	48996464	48996548	1	+	.	ID=g1801.t1.intron2;Parent=g1801.t1;
OU744336.1_Gymnosoma_rotundatum_genome_assembly,_chromosome:_1	AUGUSTUS	CDS	48996549	48996817	1	+	1	ID=g1801.t1.CDS3;Parent=g1801.t1;
OU744336.1_Gymnosoma_rotundatum_genome_assembly,_chromosome:_1	AUGUSTUS	exon	48996549	48996817	.	+	.	ID=g1801.t1.exon3;Parent=g1801.t1;
OU744336.1_Gymnosoma_rotundatum_genome_assembly,_chromosome:_1	AUGUSTUS	intron	48996818	48996870	1	+	.	ID=g1801.t1.intron3;Parent=g1801.t1;
OU744336.1_Gymnosoma_rotundatum_genome_assembly,_chromosome:_1	AUGUSTUS	CDS	48996871	48997049	1	+	2	ID=g1801.t1.CDS4;Parent=g1801.t1;
OU744336.1_Gymnosoma_rotundatum_genome_assembly,_chromosome:_1	AUGUSTUS	exon	48996871	48997049	.	+	.	ID=g1801.t1.exon4;Parent=g1801.t1;
OU744336.1_Gymnosoma_rotundatum_genome_assembly,_chromosome:_1	AUGUSTUS	stop_codon	48997047	48997049	.	+	0	ID=g1801.t1.stop1;Parent=g1801.t1;
OU744336.1_Gymnosoma_rotundatum_genome_assembly,_chromosome:_1	AUGUSTUS	gene	49002740	49003120	.	-	.	ID=g1802;
OU744336.1_Gymnosoma_rotundatum_genome_assembly,_chromosome:_1	AUGUSTUS	mRNA	49002740	49003120	1	-	.	ID=g1802.t1;Parent=g1802;
OU744336.1_Gymnosoma_rotundatum_genome_assembly,_chromosome:_1	AUGUSTUS	stop_codon	49002740	49002742	.	-	0	ID=g1802.t1.stop1;Parent=g1802.t1;
OU744336.1_Gymnosoma_rotundatum_genome_assembly,_chromosome:_1	AUGUSTUS	CDS	49002740	49003120	1	-	0	ID=g1802.t1.CDS1;Parent=g1802.t1;
OU744336.1_Gymnosoma_rotundatum_genome_assembly,_chromosome:_1	AUGUSTUS	exon	49002740	49003120	.	-	.	ID=g1802.t1.exon1;Parent=g1802.t1;
OU744336.1_Gymnosoma_rotundatum_genome_assembly,_chromosome:_1	AUGUSTUS	start_codon	49003118	49003120	.	-	0	ID=g1802.t1.start1;Parent=g1802.t1;
OU744336.1_Gymnosoma_rotundatum_genome_assembly,_chromosome:_1	AUGUSTUS	gene	49003612	49006176	.	-	.	ID=g1803;
OU744336.1_Gymnosoma_rotundatum_genome_assembly,_chromosome:_1	AUGUSTUS	mRNA	49003612	49006176	0.96	-	.	ID=g1803.t1;Parent=g1803;
OU744336.1_Gymnosoma_rotundatum_genome_assembly,_chromosome:_1	AUGUSTUS	stop_codon	49003612	49003614	.	-	0	ID=g1803.t1.stop1;Parent=g1803.t1;
OU744336.1_Gymnosoma_rotundatum_genome_assembly,_chromosome:_1	AUGUSTUS	CDS	49003612	49006176	0.96	-	0	ID=g1803.t1.CDS1;Parent=g1803.t1;
OU744336.1_Gymnosoma_rotundatum_genome_assembly,_chromosome:_1	AUGUSTUS	exon	49003612	49006176	.	-	.	ID=g1803.t1.exon1;Parent=g1803.t1;
OU744336.1_Gymnosoma_rotundatum_genome_assembly,_chromosome:_1	AUGUSTUS	start_codon	49006174	49006176	.	-	0	ID=g1803.t1.start1;Parent=g1803.t1;
OU744336.1_Gymnosoma_rotundatum_genome_assembly,_chromosome:_1	AUGUSTUS	gene	49010993	49011373	.	-	.	ID=g1804;
OU744336.1_Gymnosoma_rotundatum_genome_assembly,_chromosome:_1	AUGUSTUS	mRNA	49010993	49011373	1	-	.	ID=g1804.t1;Parent=g1804;
OU744336.1_Gymnosoma_rotundatum_genome_assembly,_chromosome:_1	AUGUSTUS	stop_codon	49010993	49010995	.	-	0	ID=g1804.t1.stop1;Parent=g1804.t1;
OU744336.1_Gymnosoma_rotundatum_genome_assembly,_chromosome:_1	AUGUSTUS	CDS	49010993	49011373	1	-	0	ID=g1804.t1.CDS1;Parent=g1804.t1;
OU744336.1_Gymnosoma_rotundatum_genome_assembly,_chromosome:_1	AUGUSTUS	exon	49010993	49011373	.	-	.	ID=g1804.t1.exon1;Parent=g1804.t1;
OU744336.1_Gymnosoma_rotundatum_genome_assembly,_chromosome:_1	AUGUSTUS	start_codon	49011371	49011373	.	-	0	ID=g1804.t1.start1;Parent=g1804.t1;
OU744336.1_Gymnosoma_rotundatum_genome_assembly,_chromosome:_1	AUGUSTUS	gene	49014623	49015087	.	-	.	ID=g1805;
OU744336.1_Gymnosoma_rotundatum_genome_assembly,_chromosome:_1	AUGUSTUS	mRNA	49014623	49015087	0.99	-	.	ID=g1805.t1;Parent=g1805;
OU744336.1_Gymnosoma_rotundatum_genome_assembly,_chromosome:_1	AUGUSTUS	stop_codon	49014623	49014625	.	-	0	ID=g1805.t1.stop1;Parent=g1805.t1;
OU744336.1_Gymnosoma_rotundatum_genome_assembly,_chromosome:_1	AUGUSTUS	CDS	49014623	49015087	0.99	-	0	ID=g1805.t1.CDS1;Parent=g1805.t1;
OU744336.1_Gymnosoma_rotundatum_genome_assembly,_chromosome:_1	AUGUSTUS	exon	49014623	49015087	.	-	.	ID=g1805.t1.exon1;Parent=g1805.t1;
OU744336.1_Gymnosoma_rotundatum_genome_assembly,_chromosome:_1	AUGUSTUS	start_codon	49015085	49015087	.	-	0	ID=g1805.t1.start1;Parent=g1805.t1;
OU744336.1_Gymnosoma_rotundatum_genome_assembly,_chromosome:_1	AUGUSTUS	gene	49015208	49023395	.	-	.	ID=g1806;
OU744336.1_Gymnosoma_rotundatum_genome_assembly,_chromosome:_1	AUGUSTUS	mRNA	49015208	49023395	1	-	.	ID=g1806.t1;Parent=g1806;
OU744336.1_Gymnosoma_rotundatum_genome_assembly,_chromosome:_1	AUGUSTUS	stop_codon	49015208	49015210	.	-	0	ID=g1806.t1.stop1;Parent=g1806.t1;
OU744336.1_Gymnosoma_rotundatum_genome_assembly,_chromosome:_1	AUGUSTUS	CDS	49015208	49015306	1	-	0	ID=g1806.t1.CDS1;Parent=g1806.t1;
OU744336.1_Gymnosoma_rotundatum_genome_assembly,_chromosome:_1	AUGUSTUS	exon	49015208	49015306	.	-	.	ID=g1806.t1.exon1;Parent=g1806.t1;
OU744336.1_Gymnosoma_rotundatum_genome_assembly,_chromosome:_1	AUGUSTUS	intron	49015307	49017593	1	-	.	ID=g1806.t1.intron1;Parent=g1806.t1;
OU744336.1_Gymnosoma_rotundatum_genome_assembly,_chromosome:_1	AUGUSTUS	CDS	49017594	49018728	1	-	1	ID=g1806.t1.CDS2;Parent=g1806.t1;
OU744336.1_Gymnosoma_rotundatum_genome_assembly,_chromosome:_1	AUGUSTUS	exon	49017594	49018728	.	-	.	ID=g1806.t1.exon2;Parent=g1806.t1;
OU744336.1_Gymnosoma_rotundatum_genome_assembly,_chromosome:_1	AUGUSTUS	intron	49018729	49018784	1	-	.	ID=g1806.t1.intron2;Parent=g1806.t1;
OU744336.1_Gymnosoma_rotundatum_genome_assembly,_chromosome:_1	AUGUSTUS	CDS	49018785	49018853	1	-	1	ID=g1806.t1.CDS3;Parent=g1806.t1;
OU744336.1_Gymnosoma_rotundatum_genome_assembly,_chromosome:_1	AUGUSTUS	exon	49018785	49018853	.	-	.	ID=g1806.t1.exon3;Parent=g1806.t1;
OU744336.1_Gymnosoma_rotundatum_genome_assembly,_chromosome:_1	AUGUSTUS	intron	49018854	49018919	1	-	.	ID=g1806.t1.intron3;Parent=g1806.t1;
OU744336.1_Gymnosoma_rotundatum_genome_assembly,_chromosome:_1	AUGUSTUS	CDS	49018920	49019159	1	-	1	ID=g1806.t1.CDS4;Parent=g1806.t1;
OU744336.1_Gymnosoma_rotundatum_genome_assembly,_chromosome:_1	AUGUSTUS	exon	49018920	49019159	.	-	.	ID=g1806.t1.exon4;Parent=g1806.t1;
OU744336.1_Gymnosoma_rotundatum_genome_assembly,_chromosome:_1	AUGUSTUS	intron	49019160	49019223	1	-	.	ID=g1806.t1.intron4;Parent=g1806.t1;
OU744336.1_Gymnosoma_rotundatum_genome_assembly,_chromosome:_1	AUGUSTUS	CDS	49019224	49019368	1	-	2	ID=g1806.t1.CDS5;Parent=g1806.t1;
OU744336.1_Gymnosoma_rotundatum_genome_assembly,_chromosome:_1	AUGUSTUS	exon	49019224	49019368	.	-	.	ID=g1806.t1.exon5;Parent=g1806.t1;
OU744336.1_Gymnosoma_rotundatum_genome_assembly,_chromosome:_1	AUGUSTUS	intron	49019369	49019421	1	-	.	ID=g1806.t1.intron5;Parent=g1806.t1;
OU744336.1_Gymnosoma_rotundatum_genome_assembly,_chromosome:_1	AUGUSTUS	CDS	49019422	49020169	1	-	0	ID=g1806.t1.CDS6;Parent=g1806.t1;
OU744336.1_Gymnosoma_rotundatum_genome_assembly,_chromosome:_1	AUGUSTUS	exon	49019422	49020169	.	-	.	ID=g1806.t1.exon6;Parent=g1806.t1;
OU744336.1_Gymnosoma_rotundatum_genome_assembly,_chromosome:_1	AUGUSTUS	intron	49020170	49020225	1	-	.	ID=g1806.t1.intron6;Parent=g1806.t1;
OU744336.1_Gymnosoma_rotundatum_genome_assembly,_chromosome:_1	AUGUSTUS	CDS	49020226	49020432	1	-	0	ID=g1806.t1.CDS7;Parent=g1806.t1;
OU744336.1_Gymnosoma_rotundatum_genome_assembly,_chromosome:_1	AUGUSTUS	exon	49020226	49020432	.	-	.	ID=g1806.t1.exon7;Parent=g1806.t1;
OU744336.1_Gymnosoma_rotundatum_genome_assembly,_chromosome:_1	AUGUSTUS	intron	49020433	49023158	1	-	.	ID=g1806.t1.intron7;Parent=g1806.t1;
OU744336.1_Gymnosoma_rotundatum_genome_assembly,_chromosome:_1	AUGUSTUS	CDS	49023159	49023395	1	-	0	ID=g1806.t1.CDS8;Parent=g1806.t1;
OU744336.1_Gymnosoma_rotundatum_genome_assembly,_chromosome:_1	AUGUSTUS	exon	49023159	49023395	.	-	.	ID=g1806.t1.exon8;Parent=g1806.t1;
OU744336.1_Gymnosoma_rotundatum_genome_assembly,_chromosome:_1	AUGUSTUS	start_codon	49023393	49023395	.	-	0	ID=g1806.t1.start1;Parent=g1806.t1;
OU744336.1_Gymnosoma_rotundatum_genome_assembly,_chromosome:_1	AUGUSTUS	gene	49025046	49027518	.	+	.	ID=g1807;
OU744336.1_Gymnosoma_rotundatum_genome_assembly,_chromosome:_1	AUGUSTUS	mRNA	49025046	49027518	1	+	.	ID=g1807.t1;Parent=g1807;
OU744336.1_Gymnosoma_rotundatum_genome_assembly,_chromosome:_1	AUGUSTUS	start_codon	49025046	49025048	.	+	0	ID=g1807.t1.start1;Parent=g1807.t1;
OU744336.1_Gymnosoma_rotundatum_genome_assembly,_chromosome:_1	AUGUSTUS	CDS	49025046	49026030	1	+	0	ID=g1807.t1.CDS1;Parent=g1807.t1;
OU744336.1_Gymnosoma_rotundatum_genome_assembly,_chromosome:_1	AUGUSTUS	exon	49025046	49026030	.	+	.	ID=g1807.t1.exon1;Parent=g1807.t1;
OU744336.1_Gymnosoma_rotundatum_genome_assembly,_chromosome:_1	AUGUSTUS	intron	49026031	49026085	1	+	.	ID=g1807.t1.intron1;Parent=g1807.t1;
OU744336.1_Gymnosoma_rotundatum_genome_assembly,_chromosome:_1	AUGUSTUS	CDS	49026086	49026281	1	+	2	ID=g1807.t1.CDS2;Parent=g1807.t1;
OU744336.1_Gymnosoma_rotundatum_genome_assembly,_chromosome:_1	AUGUSTUS	exon	49026086	49026281	.	+	.	ID=g1807.t1.exon2;Parent=g1807.t1;
OU744336.1_Gymnosoma_rotundatum_genome_assembly,_chromosome:_1	AUGUSTUS	intron	49026282	49026349	1	+	.	ID=g1807.t1.intron2;Parent=g1807.t1;
OU744336.1_Gymnosoma_rotundatum_genome_assembly,_chromosome:_1	AUGUSTUS	CDS	49026350	49026426	1	+	1	ID=g1807.t1.CDS3;Parent=g1807.t1;
OU744336.1_Gymnosoma_rotundatum_genome_assembly,_chromosome:_1	AUGUSTUS	exon	49026350	49026426	.	+	.	ID=g1807.t1.exon3;Parent=g1807.t1;
OU744336.1_Gymnosoma_rotundatum_genome_assembly,_chromosome:_1	AUGUSTUS	intron	49026427	49026486	1	+	.	ID=g1807.t1.intron3;Parent=g1807.t1;
OU744336.1_Gymnosoma_rotundatum_genome_assembly,_chromosome:_1	AUGUSTUS	CDS	49026487	49026753	1	+	2	ID=g1807.t1.CDS4;Parent=g1807.t1;
OU744336.1_Gymnosoma_rotundatum_genome_assembly,_chromosome:_1	AUGUSTUS	exon	49026487	49026753	.	+	.	ID=g1807.t1.exon4;Parent=g1807.t1;
OU744336.1_Gymnosoma_rotundatum_genome_assembly,_chromosome:_1	AUGUSTUS	intron	49026754	49026818	1	+	.	ID=g1807.t1.intron4;Parent=g1807.t1;
OU744336.1_Gymnosoma_rotundatum_genome_assembly,_chromosome:_1	AUGUSTUS	CDS	49026819	49027015	1	+	2	ID=g1807.t1.CDS5;Parent=g1807.t1;
OU744336.1_Gymnosoma_rotundatum_genome_assembly,_chromosome:_1	AUGUSTUS	exon	49026819	49027015	.	+	.	ID=g1807.t1.exon5;Parent=g1807.t1;
OU744336.1_Gymnosoma_rotundatum_genome_assembly,_chromosome:_1	AUGUSTUS	intron	49027016	49027203	1	+	.	ID=g1807.t1.intron5;Parent=g1807.t1;
OU744336.1_Gymnosoma_rotundatum_genome_assembly,_chromosome:_1	AUGUSTUS	CDS	49027204	49027518	1	+	0	ID=g1807.t1.CDS6;Parent=g1807.t1;
OU744336.1_Gymnosoma_rotundatum_genome_assembly,_chromosome:_1	AUGUSTUS	exon	49027204	49027518	.	+	.	ID=g1807.t1.exon6;Parent=g1807.t1;
OU744336.1_Gymnosoma_rotundatum_genome_assembly,_chromosome:_1	AUGUSTUS	stop_codon	49027516	49027518	.	+	0	ID=g1807.t1.stop1;Parent=g1807.t1;
OU744336.1_Gymnosoma_rotundatum_genome_assembly,_chromosome:_1	AUGUSTUS	gene	49029957	49032554	.	-	.	ID=g1808;
OU744336.1_Gymnosoma_rotundatum_genome_assembly,_chromosome:_1	AUGUSTUS	mRNA	49029957	49032554	1	-	.	ID=g1808.t1;Parent=g1808;
OU744336.1_Gymnosoma_rotundatum_genome_assembly,_chromosome:_1	AUGUSTUS	stop_codon	49029957	49029959	.	-	0	ID=g1808.t1.stop1;Parent=g1808.t1;
OU744336.1_Gymnosoma_rotundatum_genome_assembly,_chromosome:_1	AUGUSTUS	CDS	49029957	49030742	1	-	0	ID=g1808.t1.CDS1;Parent=g1808.t1;
OU744336.1_Gymnosoma_rotundatum_genome_assembly,_chromosome:_1	AUGUSTUS	exon	49029957	49030742	.	-	.	ID=g1808.t1.exon1;Parent=g1808.t1;
OU744336.1_Gymnosoma_rotundatum_genome_assembly,_chromosome:_1	AUGUSTUS	intron	49030743	49031231	1	-	.	ID=g1808.t1.intron1;Parent=g1808.t1;
OU744336.1_Gymnosoma_rotundatum_genome_assembly,_chromosome:_1	AUGUSTUS	CDS	49031232	49032554	1	-	0	ID=g1808.t1.CDS2;Parent=g1808.t1;
OU744336.1_Gymnosoma_rotundatum_genome_assembly,_chromosome:_1	AUGUSTUS	exon	49031232	49032554	.	-	.	ID=g1808.t1.exon2;Parent=g1808.t1;
OU744336.1_Gymnosoma_rotundatum_genome_assembly,_chromosome:_1	AUGUSTUS	start_codon	49032552	49032554	.	-	0	ID=g1808.t1.start1;Parent=g1808.t1;
OU744336.1_Gymnosoma_rotundatum_genome_assembly,_chromosome:_1	AUGUSTUS	gene	49038259	49040247	.	+	.	ID=g1809;
OU744336.1_Gymnosoma_rotundatum_genome_assembly,_chromosome:_1	AUGUSTUS	mRNA	49038259	49040247	1	+	.	ID=g1809.t1;Parent=g1809;
OU744336.1_Gymnosoma_rotundatum_genome_assembly,_chromosome:_1	AUGUSTUS	start_codon	49038259	49038261	.	+	0	ID=g1809.t1.start1;Parent=g1809.t1;
OU744336.1_Gymnosoma_rotundatum_genome_assembly,_chromosome:_1	AUGUSTUS	CDS	49038259	49038277	1	+	0	ID=g1809.t1.CDS1;Parent=g1809.t1;
OU744336.1_Gymnosoma_rotundatum_genome_assembly,_chromosome:_1	AUGUSTUS	exon	49038259	49038277	.	+	.	ID=g1809.t1.exon1;Parent=g1809.t1;
OU744336.1_Gymnosoma_rotundatum_genome_assembly,_chromosome:_1	AUGUSTUS	intron	49038278	49038353	1	+	.	ID=g1809.t1.intron1;Parent=g1809.t1;
OU744336.1_Gymnosoma_rotundatum_genome_assembly,_chromosome:_1	AUGUSTUS	CDS	49038354	49039426	1	+	2	ID=g1809.t1.CDS2;Parent=g1809.t1;
OU744336.1_Gymnosoma_rotundatum_genome_assembly,_chromosome:_1	AUGUSTUS	exon	49038354	49039426	.	+	.	ID=g1809.t1.exon2;Parent=g1809.t1;
OU744336.1_Gymnosoma_rotundatum_genome_assembly,_chromosome:_1	AUGUSTUS	intron	49039427	49039496	1	+	.	ID=g1809.t1.intron2;Parent=g1809.t1;
OU744336.1_Gymnosoma_rotundatum_genome_assembly,_chromosome:_1	AUGUSTUS	CDS	49039497	49040057	1	+	0	ID=g1809.t1.CDS3;Parent=g1809.t1;
OU744336.1_Gymnosoma_rotundatum_genome_assembly,_chromosome:_1	AUGUSTUS	exon	49039497	49040057	.	+	.	ID=g1809.t1.exon3;Parent=g1809.t1;
OU744336.1_Gymnosoma_rotundatum_genome_assembly,_chromosome:_1	AUGUSTUS	intron	49040058	49040127	1	+	.	ID=g1809.t1.intron3;Parent=g1809.t1;
OU744336.1_Gymnosoma_rotundatum_genome_assembly,_chromosome:_1	AUGUSTUS	CDS	49040128	49040247	1	+	0	ID=g1809.t1.CDS4;Parent=g1809.t1;
OU744336.1_Gymnosoma_rotundatum_genome_assembly,_chromosome:_1	AUGUSTUS	exon	49040128	49040247	.	+	.	ID=g1809.t1.exon4;Parent=g1809.t1;
OU744336.1_Gymnosoma_rotundatum_genome_assembly,_chromosome:_1	AUGUSTUS	stop_codon	49040245	49040247	.	+	0	ID=g1809.t1.stop1;Parent=g1809.t1;
OU744336.1_Gymnosoma_rotundatum_genome_assembly,_chromosome:_1	AUGUSTUS	gene	49045247	49056257	.	-	.	ID=g1810;
OU744336.1_Gymnosoma_rotundatum_genome_assembly,_chromosome:_1	AUGUSTUS	mRNA	49045247	49056257	1	-	.	ID=g1810.t1;Parent=g1810;
OU744336.1_Gymnosoma_rotundatum_genome_assembly,_chromosome:_1	AUGUSTUS	stop_codon	49045247	49045249	.	-	0	ID=g1810.t1.stop1;Parent=g1810.t1;
OU744336.1_Gymnosoma_rotundatum_genome_assembly,_chromosome:_1	AUGUSTUS	CDS	49045247	49045495	1	-	0	ID=g1810.t1.CDS1;Parent=g1810.t1;
OU744336.1_Gymnosoma_rotundatum_genome_assembly,_chromosome:_1	AUGUSTUS	exon	49045247	49045495	.	-	.	ID=g1810.t1.exon1;Parent=g1810.t1;
OU744336.1_Gymnosoma_rotundatum_genome_assembly,_chromosome:_1	AUGUSTUS	intron	49045496	49045563	1	-	.	ID=g1810.t1.intron1;Parent=g1810.t1;
OU744336.1_Gymnosoma_rotundatum_genome_assembly,_chromosome:_1	AUGUSTUS	CDS	49045564	49045844	1	-	2	ID=g1810.t1.CDS2;Parent=g1810.t1;
OU744336.1_Gymnosoma_rotundatum_genome_assembly,_chromosome:_1	AUGUSTUS	exon	49045564	49045844	.	-	.	ID=g1810.t1.exon2;Parent=g1810.t1;
OU744336.1_Gymnosoma_rotundatum_genome_assembly,_chromosome:_1	AUGUSTUS	intron	49045845	49045915	1	-	.	ID=g1810.t1.intron2;Parent=g1810.t1;
OU744336.1_Gymnosoma_rotundatum_genome_assembly,_chromosome:_1	AUGUSTUS	CDS	49045916	49046036	1	-	0	ID=g1810.t1.CDS3;Parent=g1810.t1;
OU744336.1_Gymnosoma_rotundatum_genome_assembly,_chromosome:_1	AUGUSTUS	exon	49045916	49046036	.	-	.	ID=g1810.t1.exon3;Parent=g1810.t1;
OU744336.1_Gymnosoma_rotundatum_genome_assembly,_chromosome:_1	AUGUSTUS	intron	49046037	49046099	1	-	.	ID=g1810.t1.intron3;Parent=g1810.t1;
OU744336.1_Gymnosoma_rotundatum_genome_assembly,_chromosome:_1	AUGUSTUS	CDS	49046100	49046569	1	-	2	ID=g1810.t1.CDS4;Parent=g1810.t1;
OU744336.1_Gymnosoma_rotundatum_genome_assembly,_chromosome:_1	AUGUSTUS	exon	49046100	49046569	.	-	.	ID=g1810.t1.exon4;Parent=g1810.t1;
OU744336.1_Gymnosoma_rotundatum_genome_assembly,_chromosome:_1	AUGUSTUS	intron	49046570	49050038	1	-	.	ID=g1810.t1.intron4;Parent=g1810.t1;
OU744336.1_Gymnosoma_rotundatum_genome_assembly,_chromosome:_1	AUGUSTUS	CDS	49050039	49050426	1	-	0	ID=g1810.t1.CDS5;Parent=g1810.t1;
OU744336.1_Gymnosoma_rotundatum_genome_assembly,_chromosome:_1	AUGUSTUS	exon	49050039	49050426	.	-	.	ID=g1810.t1.exon5;Parent=g1810.t1;
OU744336.1_Gymnosoma_rotundatum_genome_assembly,_chromosome:_1	AUGUSTUS	intron	49050427	49050487	1	-	.	ID=g1810.t1.intron5;Parent=g1810.t1;
OU744336.1_Gymnosoma_rotundatum_genome_assembly,_chromosome:_1	AUGUSTUS	CDS	49050488	49051071	1	-	2	ID=g1810.t1.CDS6;Parent=g1810.t1;
OU744336.1_Gymnosoma_rotundatum_genome_assembly,_chromosome:_1	AUGUSTUS	exon	49050488	49051071	.	-	.	ID=g1810.t1.exon6;Parent=g1810.t1;
OU744336.1_Gymnosoma_rotundatum_genome_assembly,_chromosome:_1	AUGUSTUS	intron	49051072	49051138	1	-	.	ID=g1810.t1.intron6;Parent=g1810.t1;
OU744336.1_Gymnosoma_rotundatum_genome_assembly,_chromosome:_1	AUGUSTUS	CDS	49051139	49051263	1	-	1	ID=g1810.t1.CDS7;Parent=g1810.t1;
OU744336.1_Gymnosoma_rotundatum_genome_assembly,_chromosome:_1	AUGUSTUS	exon	49051139	49051263	.	-	.	ID=g1810.t1.exon7;Parent=g1810.t1;
OU744336.1_Gymnosoma_rotundatum_genome_assembly,_chromosome:_1	AUGUSTUS	intron	49051264	49051324	1	-	.	ID=g1810.t1.intron7;Parent=g1810.t1;
OU744336.1_Gymnosoma_rotundatum_genome_assembly,_chromosome:_1	AUGUSTUS	CDS	49051325	49051588	1	-	1	ID=g1810.t1.CDS8;Parent=g1810.t1;
OU744336.1_Gymnosoma_rotundatum_genome_assembly,_chromosome:_1	AUGUSTUS	exon	49051325	49051588	.	-	.	ID=g1810.t1.exon8;Parent=g1810.t1;
OU744336.1_Gymnosoma_rotundatum_genome_assembly,_chromosome:_1	AUGUSTUS	intron	49051589	49051668	1	-	.	ID=g1810.t1.intron8;Parent=g1810.t1;
OU744336.1_Gymnosoma_rotundatum_genome_assembly,_chromosome:_1	AUGUSTUS	CDS	49051669	49051800	1	-	1	ID=g1810.t1.CDS9;Parent=g1810.t1;
OU744336.1_Gymnosoma_rotundatum_genome_assembly,_chromosome:_1	AUGUSTUS	exon	49051669	49051800	.	-	.	ID=g1810.t1.exon9;Parent=g1810.t1;
OU744336.1_Gymnosoma_rotundatum_genome_assembly,_chromosome:_1	AUGUSTUS	intron	49051801	49056126	1	-	.	ID=g1810.t1.intron9;Parent=g1810.t1;
OU744336.1_Gymnosoma_rotundatum_genome_assembly,_chromosome:_1	AUGUSTUS	CDS	49056127	49056257	1	-	0	ID=g1810.t1.CDS10;Parent=g1810.t1;
OU744336.1_Gymnosoma_rotundatum_genome_assembly,_chromosome:_1	AUGUSTUS	exon	49056127	49056257	.	-	.	ID=g1810.t1.exon10;Parent=g1810.t1;
OU744336.1_Gymnosoma_rotundatum_genome_assembly,_chromosome:_1	AUGUSTUS	start_codon	49056255	49056257	.	-	0	ID=g1810.t1.start1;Parent=g1810.t1;
OU744336.1_Gymnosoma_rotundatum_genome_assembly,_chromosome:_1	AUGUSTUS	gene	49078128	49078950	.	+	.	ID=g1811;
OU744336.1_Gymnosoma_rotundatum_genome_assembly,_chromosome:_1	AUGUSTUS	mRNA	49078128	49078950	0.74	+	.	ID=g1811.t1;Parent=g1811;
OU744336.1_Gymnosoma_rotundatum_genome_assembly,_chromosome:_1	AUGUSTUS	start_codon	49078128	49078130	.	+	0	ID=g1811.t1.start1;Parent=g1811.t1;
OU744336.1_Gymnosoma_rotundatum_genome_assembly,_chromosome:_1	AUGUSTUS	CDS	49078128	49078144	1	+	0	ID=g1811.t1.CDS1;Parent=g1811.t1;
OU744336.1_Gymnosoma_rotundatum_genome_assembly,_chromosome:_1	AUGUSTUS	exon	49078128	49078144	.	+	.	ID=g1811.t1.exon1;Parent=g1811.t1;
OU744336.1_Gymnosoma_rotundatum_genome_assembly,_chromosome:_1	AUGUSTUS	intron	49078145	49078205	1	+	.	ID=g1811.t1.intron1;Parent=g1811.t1;
OU744336.1_Gymnosoma_rotundatum_genome_assembly,_chromosome:_1	AUGUSTUS	CDS	49078206	49078369	1	+	1	ID=g1811.t1.CDS2;Parent=g1811.t1;
OU744336.1_Gymnosoma_rotundatum_genome_assembly,_chromosome:_1	AUGUSTUS	exon	49078206	49078369	.	+	.	ID=g1811.t1.exon2;Parent=g1811.t1;
OU744336.1_Gymnosoma_rotundatum_genome_assembly,_chromosome:_1	AUGUSTUS	intron	49078370	49078472	0.75	+	.	ID=g1811.t1.intron2;Parent=g1811.t1;
OU744336.1_Gymnosoma_rotundatum_genome_assembly,_chromosome:_1	AUGUSTUS	CDS	49078473	49078741	0.75	+	2	ID=g1811.t1.CDS3;Parent=g1811.t1;
OU744336.1_Gymnosoma_rotundatum_genome_assembly,_chromosome:_1	AUGUSTUS	exon	49078473	49078741	.	+	.	ID=g1811.t1.exon3;Parent=g1811.t1;
OU744336.1_Gymnosoma_rotundatum_genome_assembly,_chromosome:_1	AUGUSTUS	intron	49078742	49078842	0.75	+	.	ID=g1811.t1.intron3;Parent=g1811.t1;
OU744336.1_Gymnosoma_rotundatum_genome_assembly,_chromosome:_1	AUGUSTUS	CDS	49078843	49078950	0.75	+	0	ID=g1811.t1.CDS4;Parent=g1811.t1;
OU744336.1_Gymnosoma_rotundatum_genome_assembly,_chromosome:_1	AUGUSTUS	exon	49078843	49078950	.	+	.	ID=g1811.t1.exon4;Parent=g1811.t1;
OU744336.1_Gymnosoma_rotundatum_genome_assembly,_chromosome:_1	AUGUSTUS	stop_codon	49078948	49078950	.	+	0	ID=g1811.t1.stop1;Parent=g1811.t1;
OU744336.1_Gymnosoma_rotundatum_genome_assembly,_chromosome:_1	AUGUSTUS	gene	49111985	49121332	.	-	.	ID=g1812;
OU744336.1_Gymnosoma_rotundatum_genome_assembly,_chromosome:_1	AUGUSTUS	mRNA	49111985	49121332	0.96	-	.	ID=g1812.t1;Parent=g1812;
OU744336.1_Gymnosoma_rotundatum_genome_assembly,_chromosome:_1	AUGUSTUS	stop_codon	49111985	49111987	.	-	0	ID=g1812.t1.stop1;Parent=g1812.t1;
OU744336.1_Gymnosoma_rotundatum_genome_assembly,_chromosome:_1	AUGUSTUS	CDS	49111985	49112260	1	-	0	ID=g1812.t1.CDS1;Parent=g1812.t1;
OU744336.1_Gymnosoma_rotundatum_genome_assembly,_chromosome:_1	AUGUSTUS	exon	49111985	49112260	.	-	.	ID=g1812.t1.exon1;Parent=g1812.t1;
OU744336.1_Gymnosoma_rotundatum_genome_assembly,_chromosome:_1	AUGUSTUS	intron	49112261	49121128	0.96	-	.	ID=g1812.t1.intron1;Parent=g1812.t1;
OU744336.1_Gymnosoma_rotundatum_genome_assembly,_chromosome:_1	AUGUSTUS	CDS	49121129	49121332	0.96	-	0	ID=g1812.t1.CDS2;Parent=g1812.t1;
OU744336.1_Gymnosoma_rotundatum_genome_assembly,_chromosome:_1	AUGUSTUS	exon	49121129	49121332	.	-	.	ID=g1812.t1.exon2;Parent=g1812.t1;
OU744336.1_Gymnosoma_rotundatum_genome_assembly,_chromosome:_1	AUGUSTUS	start_codon	49121330	49121332	.	-	0	ID=g1812.t1.start1;Parent=g1812.t1;
OU744336.1_Gymnosoma_rotundatum_genome_assembly,_chromosome:_1	AUGUSTUS	gene	49134255	49145171	.	+	.	ID=g1813;
OU744336.1_Gymnosoma_rotundatum_genome_assembly,_chromosome:_1	AUGUSTUS	mRNA	49134255	49145171	1	+	.	ID=g1813.t1;Parent=g1813;
OU744336.1_Gymnosoma_rotundatum_genome_assembly,_chromosome:_1	AUGUSTUS	start_codon	49134255	49134257	.	+	0	ID=g1813.t1.start1;Parent=g1813.t1;
OU744336.1_Gymnosoma_rotundatum_genome_assembly,_chromosome:_1	AUGUSTUS	CDS	49134255	49134314	1	+	0	ID=g1813.t1.CDS1;Parent=g1813.t1;
OU744336.1_Gymnosoma_rotundatum_genome_assembly,_chromosome:_1	AUGUSTUS	exon	49134255	49134314	.	+	.	ID=g1813.t1.exon1;Parent=g1813.t1;
OU744336.1_Gymnosoma_rotundatum_genome_assembly,_chromosome:_1	AUGUSTUS	intron	49134315	49135863	1	+	.	ID=g1813.t1.intron1;Parent=g1813.t1;
OU744336.1_Gymnosoma_rotundatum_genome_assembly,_chromosome:_1	AUGUSTUS	CDS	49135864	49135972	1	+	0	ID=g1813.t1.CDS2;Parent=g1813.t1;
OU744336.1_Gymnosoma_rotundatum_genome_assembly,_chromosome:_1	AUGUSTUS	exon	49135864	49135972	.	+	.	ID=g1813.t1.exon2;Parent=g1813.t1;
OU744336.1_Gymnosoma_rotundatum_genome_assembly,_chromosome:_1	AUGUSTUS	intron	49135973	49136039	1	+	.	ID=g1813.t1.intron2;Parent=g1813.t1;
OU744336.1_Gymnosoma_rotundatum_genome_assembly,_chromosome:_1	AUGUSTUS	CDS	49136040	49136230	1	+	2	ID=g1813.t1.CDS3;Parent=g1813.t1;
OU744336.1_Gymnosoma_rotundatum_genome_assembly,_chromosome:_1	AUGUSTUS	exon	49136040	49136230	.	+	.	ID=g1813.t1.exon3;Parent=g1813.t1;
OU744336.1_Gymnosoma_rotundatum_genome_assembly,_chromosome:_1	AUGUSTUS	intron	49136231	49136287	1	+	.	ID=g1813.t1.intron3;Parent=g1813.t1;
OU744336.1_Gymnosoma_rotundatum_genome_assembly,_chromosome:_1	AUGUSTUS	CDS	49136288	49136432	1	+	0	ID=g1813.t1.CDS4;Parent=g1813.t1;
OU744336.1_Gymnosoma_rotundatum_genome_assembly,_chromosome:_1	AUGUSTUS	exon	49136288	49136432	.	+	.	ID=g1813.t1.exon4;Parent=g1813.t1;
OU744336.1_Gymnosoma_rotundatum_genome_assembly,_chromosome:_1	AUGUSTUS	intron	49136433	49140378	1	+	.	ID=g1813.t1.intron4;Parent=g1813.t1;
OU744336.1_Gymnosoma_rotundatum_genome_assembly,_chromosome:_1	AUGUSTUS	CDS	49140379	49140844	1	+	2	ID=g1813.t1.CDS5;Parent=g1813.t1;
OU744336.1_Gymnosoma_rotundatum_genome_assembly,_chromosome:_1	AUGUSTUS	exon	49140379	49140844	.	+	.	ID=g1813.t1.exon5;Parent=g1813.t1;
OU744336.1_Gymnosoma_rotundatum_genome_assembly,_chromosome:_1	AUGUSTUS	intron	49140845	49140902	1	+	.	ID=g1813.t1.intron5;Parent=g1813.t1;
OU744336.1_Gymnosoma_rotundatum_genome_assembly,_chromosome:_1	AUGUSTUS	CDS	49140903	49141020	1	+	1	ID=g1813.t1.CDS6;Parent=g1813.t1;
OU744336.1_Gymnosoma_rotundatum_genome_assembly,_chromosome:_1	AUGUSTUS	exon	49140903	49141020	.	+	.	ID=g1813.t1.exon6;Parent=g1813.t1;
OU744336.1_Gymnosoma_rotundatum_genome_assembly,_chromosome:_1	AUGUSTUS	intron	49141021	49141081	1	+	.	ID=g1813.t1.intron6;Parent=g1813.t1;
OU744336.1_Gymnosoma_rotundatum_genome_assembly,_chromosome:_1	AUGUSTUS	CDS	49141082	49141175	1	+	0	ID=g1813.t1.CDS7;Parent=g1813.t1;
OU744336.1_Gymnosoma_rotundatum_genome_assembly,_chromosome:_1	AUGUSTUS	exon	49141082	49141175	.	+	.	ID=g1813.t1.exon7;Parent=g1813.t1;
OU744336.1_Gymnosoma_rotundatum_genome_assembly,_chromosome:_1	AUGUSTUS	intron	49141176	49141230	1	+	.	ID=g1813.t1.intron7;Parent=g1813.t1;
OU744336.1_Gymnosoma_rotundatum_genome_assembly,_chromosome:_1	AUGUSTUS	CDS	49141231	49141369	1	+	2	ID=g1813.t1.CDS8;Parent=g1813.t1;
OU744336.1_Gymnosoma_rotundatum_genome_assembly,_chromosome:_1	AUGUSTUS	exon	49141231	49141369	.	+	.	ID=g1813.t1.exon8;Parent=g1813.t1;
OU744336.1_Gymnosoma_rotundatum_genome_assembly,_chromosome:_1	AUGUSTUS	intron	49141370	49141432	1	+	.	ID=g1813.t1.intron8;Parent=g1813.t1;
OU744336.1_Gymnosoma_rotundatum_genome_assembly,_chromosome:_1	AUGUSTUS	CDS	49141433	49141624	1	+	1	ID=g1813.t1.CDS9;Parent=g1813.t1;
OU744336.1_Gymnosoma_rotundatum_genome_assembly,_chromosome:_1	AUGUSTUS	exon	49141433	49141624	.	+	.	ID=g1813.t1.exon9;Parent=g1813.t1;
OU744336.1_Gymnosoma_rotundatum_genome_assembly,_chromosome:_1	AUGUSTUS	intron	49141625	49144816	1	+	.	ID=g1813.t1.intron9;Parent=g1813.t1;
OU744336.1_Gymnosoma_rotundatum_genome_assembly,_chromosome:_1	AUGUSTUS	CDS	49144817	49145003	1	+	1	ID=g1813.t1.CDS10;Parent=g1813.t1;
OU744336.1_Gymnosoma_rotundatum_genome_assembly,_chromosome:_1	AUGUSTUS	exon	49144817	49145003	.	+	.	ID=g1813.t1.exon10;Parent=g1813.t1;
OU744336.1_Gymnosoma_rotundatum_genome_assembly,_chromosome:_1	AUGUSTUS	intron	49145004	49145057	1	+	.	ID=g1813.t1.intron10;Parent=g1813.t1;
OU744336.1_Gymnosoma_rotundatum_genome_assembly,_chromosome:_1	AUGUSTUS	CDS	49145058	49145171	1	+	0	ID=g1813.t1.CDS11;Parent=g1813.t1;
OU744336.1_Gymnosoma_rotundatum_genome_assembly,_chromosome:_1	AUGUSTUS	exon	49145058	49145171	.	+	.	ID=g1813.t1.exon11;Parent=g1813.t1;
OU744336.1_Gymnosoma_rotundatum_genome_assembly,_chromosome:_1	AUGUSTUS	stop_codon	49145169	49145171	.	+	0	ID=g1813.t1.stop1;Parent=g1813.t1;
OU744336.1_Gymnosoma_rotundatum_genome_assembly,_chromosome:_1	AUGUSTUS	gene	49151071	49168080	.	-	.	ID=g1814;
OU744336.1_Gymnosoma_rotundatum_genome_assembly,_chromosome:_1	AUGUSTUS	mRNA	49151071	49168080	0.98	-	.	ID=g1814.t1;Parent=g1814;
OU744336.1_Gymnosoma_rotundatum_genome_assembly,_chromosome:_1	AUGUSTUS	stop_codon	49151071	49151073	.	-	0	ID=g1814.t1.stop1;Parent=g1814.t1;
OU744336.1_Gymnosoma_rotundatum_genome_assembly,_chromosome:_1	AUGUSTUS	CDS	49151071	49153034	1	-	2	ID=g1814.t1.CDS1;Parent=g1814.t1;
OU744336.1_Gymnosoma_rotundatum_genome_assembly,_chromosome:_1	AUGUSTUS	exon	49151071	49153034	.	-	.	ID=g1814.t1.exon1;Parent=g1814.t1;
OU744336.1_Gymnosoma_rotundatum_genome_assembly,_chromosome:_1	AUGUSTUS	intron	49153035	49156785	1	-	.	ID=g1814.t1.intron1;Parent=g1814.t1;
OU744336.1_Gymnosoma_rotundatum_genome_assembly,_chromosome:_1	AUGUSTUS	CDS	49156786	49157064	0.98	-	2	ID=g1814.t1.CDS2;Parent=g1814.t1;
OU744336.1_Gymnosoma_rotundatum_genome_assembly,_chromosome:_1	AUGUSTUS	exon	49156786	49157064	.	-	.	ID=g1814.t1.exon2;Parent=g1814.t1;
OU744336.1_Gymnosoma_rotundatum_genome_assembly,_chromosome:_1	AUGUSTUS	intron	49157065	49157148	1	-	.	ID=g1814.t1.intron2;Parent=g1814.t1;
OU744336.1_Gymnosoma_rotundatum_genome_assembly,_chromosome:_1	AUGUSTUS	CDS	49157149	49157365	1	-	0	ID=g1814.t1.CDS3;Parent=g1814.t1;
OU744336.1_Gymnosoma_rotundatum_genome_assembly,_chromosome:_1	AUGUSTUS	exon	49157149	49157365	.	-	.	ID=g1814.t1.exon3;Parent=g1814.t1;
OU744336.1_Gymnosoma_rotundatum_genome_assembly,_chromosome:_1	AUGUSTUS	intron	49157366	49167969	1	-	.	ID=g1814.t1.intron3;Parent=g1814.t1;
OU744336.1_Gymnosoma_rotundatum_genome_assembly,_chromosome:_1	AUGUSTUS	CDS	49167970	49168080	1	-	0	ID=g1814.t1.CDS4;Parent=g1814.t1;
OU744336.1_Gymnosoma_rotundatum_genome_assembly,_chromosome:_1	AUGUSTUS	exon	49167970	49168080	.	-	.	ID=g1814.t1.exon4;Parent=g1814.t1;
OU744336.1_Gymnosoma_rotundatum_genome_assembly,_chromosome:_1	AUGUSTUS	start_codon	49168078	49168080	.	-	0	ID=g1814.t1.start1;Parent=g1814.t1;
OU744336.1_Gymnosoma_rotundatum_genome_assembly,_chromosome:_1	AUGUSTUS	gene	49177149	49181039	.	+	.	ID=g1815;
OU744336.1_Gymnosoma_rotundatum_genome_assembly,_chromosome:_1	AUGUSTUS	mRNA	49177149	49181039	0.45	+	.	ID=g1815.t1;Parent=g1815;
OU744336.1_Gymnosoma_rotundatum_genome_assembly,_chromosome:_1	AUGUSTUS	start_codon	49177149	49177151	.	+	0	ID=g1815.t1.start1;Parent=g1815.t1;
OU744336.1_Gymnosoma_rotundatum_genome_assembly,_chromosome:_1	AUGUSTUS	CDS	49177149	49178680	0.45	+	0	ID=g1815.t1.CDS1;Parent=g1815.t1;
OU744336.1_Gymnosoma_rotundatum_genome_assembly,_chromosome:_1	AUGUSTUS	exon	49177149	49178680	.	+	.	ID=g1815.t1.exon1;Parent=g1815.t1;
OU744336.1_Gymnosoma_rotundatum_genome_assembly,_chromosome:_1	AUGUSTUS	intron	49178681	49179262	0.46	+	.	ID=g1815.t1.intron1;Parent=g1815.t1;
OU744336.1_Gymnosoma_rotundatum_genome_assembly,_chromosome:_1	AUGUSTUS	CDS	49179263	49179672	0.5	+	1	ID=g1815.t1.CDS2;Parent=g1815.t1;
OU744336.1_Gymnosoma_rotundatum_genome_assembly,_chromosome:_1	AUGUSTUS	exon	49179263	49179672	.	+	.	ID=g1815.t1.exon2;Parent=g1815.t1;
OU744336.1_Gymnosoma_rotundatum_genome_assembly,_chromosome:_1	AUGUSTUS	intron	49179673	49180101	1	+	.	ID=g1815.t1.intron2;Parent=g1815.t1;
OU744336.1_Gymnosoma_rotundatum_genome_assembly,_chromosome:_1	AUGUSTUS	CDS	49180102	49181039	1	+	2	ID=g1815.t1.CDS3;Parent=g1815.t1;
OU744336.1_Gymnosoma_rotundatum_genome_assembly,_chromosome:_1	AUGUSTUS	exon	49180102	49181039	.	+	.	ID=g1815.t1.exon3;Parent=g1815.t1;
OU744336.1_Gymnosoma_rotundatum_genome_assembly,_chromosome:_1	AUGUSTUS	stop_codon	49181037	49181039	.	+	0	ID=g1815.t1.stop1;Parent=g1815.t1;
OU744336.1_Gymnosoma_rotundatum_genome_assembly,_chromosome:_1	AUGUSTUS	gene	49267118	49270574	.	-	.	ID=g1816;
OU744336.1_Gymnosoma_rotundatum_genome_assembly,_chromosome:_1	AUGUSTUS	mRNA	49267118	49270574	1	-	.	ID=g1816.t1;Parent=g1816;
OU744336.1_Gymnosoma_rotundatum_genome_assembly,_chromosome:_1	AUGUSTUS	stop_codon	49267118	49267120	.	-	0	ID=g1816.t1.stop1;Parent=g1816.t1;
OU744336.1_Gymnosoma_rotundatum_genome_assembly,_chromosome:_1	AUGUSTUS	CDS	49267118	49267443	1	-	2	ID=g1816.t1.CDS1;Parent=g1816.t1;
OU744336.1_Gymnosoma_rotundatum_genome_assembly,_chromosome:_1	AUGUSTUS	exon	49267118	49267443	.	-	.	ID=g1816.t1.exon1;Parent=g1816.t1;
OU744336.1_Gymnosoma_rotundatum_genome_assembly,_chromosome:_1	AUGUSTUS	intron	49267444	49267510	1	-	.	ID=g1816.t1.intron1;Parent=g1816.t1;
OU744336.1_Gymnosoma_rotundatum_genome_assembly,_chromosome:_1	AUGUSTUS	CDS	49267511	49267652	1	-	0	ID=g1816.t1.CDS2;Parent=g1816.t1;
OU744336.1_Gymnosoma_rotundatum_genome_assembly,_chromosome:_1	AUGUSTUS	exon	49267511	49267652	.	-	.	ID=g1816.t1.exon2;Parent=g1816.t1;
OU744336.1_Gymnosoma_rotundatum_genome_assembly,_chromosome:_1	AUGUSTUS	intron	49267653	49269254	1	-	.	ID=g1816.t1.intron2;Parent=g1816.t1;
OU744336.1_Gymnosoma_rotundatum_genome_assembly,_chromosome:_1	AUGUSTUS	CDS	49269255	49269733	1	-	2	ID=g1816.t1.CDS3;Parent=g1816.t1;
OU744336.1_Gymnosoma_rotundatum_genome_assembly,_chromosome:_1	AUGUSTUS	exon	49269255	49269733	.	-	.	ID=g1816.t1.exon3;Parent=g1816.t1;
OU744336.1_Gymnosoma_rotundatum_genome_assembly,_chromosome:_1	AUGUSTUS	intron	49269734	49269786	1	-	.	ID=g1816.t1.intron3;Parent=g1816.t1;
OU744336.1_Gymnosoma_rotundatum_genome_assembly,_chromosome:_1	AUGUSTUS	CDS	49269787	49269981	1	-	2	ID=g1816.t1.CDS4;Parent=g1816.t1;
OU744336.1_Gymnosoma_rotundatum_genome_assembly,_chromosome:_1	AUGUSTUS	exon	49269787	49269981	.	-	.	ID=g1816.t1.exon4;Parent=g1816.t1;
OU744336.1_Gymnosoma_rotundatum_genome_assembly,_chromosome:_1	AUGUSTUS	intron	49269982	49270056	1	-	.	ID=g1816.t1.intron4;Parent=g1816.t1;
OU744336.1_Gymnosoma_rotundatum_genome_assembly,_chromosome:_1	AUGUSTUS	CDS	49270057	49270254	1	-	2	ID=g1816.t1.CDS5;Parent=g1816.t1;
OU744336.1_Gymnosoma_rotundatum_genome_assembly,_chromosome:_1	AUGUSTUS	exon	49270057	49270254	.	-	.	ID=g1816.t1.exon5;Parent=g1816.t1;
OU744336.1_Gymnosoma_rotundatum_genome_assembly,_chromosome:_1	AUGUSTUS	intron	49270255	49270318	1	-	.	ID=g1816.t1.intron5;Parent=g1816.t1;
OU744336.1_Gymnosoma_rotundatum_genome_assembly,_chromosome:_1	AUGUSTUS	CDS	49270319	49270458	1	-	1	ID=g1816.t1.CDS6;Parent=g1816.t1;
OU744336.1_Gymnosoma_rotundatum_genome_assembly,_chromosome:_1	AUGUSTUS	exon	49270319	49270458	.	-	.	ID=g1816.t1.exon6;Parent=g1816.t1;
OU744336.1_Gymnosoma_rotundatum_genome_assembly,_chromosome:_1	AUGUSTUS	intron	49270459	49270515	1	-	.	ID=g1816.t1.intron6;Parent=g1816.t1;
OU744336.1_Gymnosoma_rotundatum_genome_assembly,_chromosome:_1	AUGUSTUS	CDS	49270516	49270574	1	-	0	ID=g1816.t1.CDS7;Parent=g1816.t1;
OU744336.1_Gymnosoma_rotundatum_genome_assembly,_chromosome:_1	AUGUSTUS	exon	49270516	49270574	.	-	.	ID=g1816.t1.exon7;Parent=g1816.t1;
OU744336.1_Gymnosoma_rotundatum_genome_assembly,_chromosome:_1	AUGUSTUS	start_codon	49270572	49270574	.	-	0	ID=g1816.t1.start1;Parent=g1816.t1;
OU744336.1_Gymnosoma_rotundatum_genome_assembly,_chromosome:_1	AUGUSTUS	gene	49275348	49276283	.	+	.	ID=g1817;
OU744336.1_Gymnosoma_rotundatum_genome_assembly,_chromosome:_1	AUGUSTUS	mRNA	49275348	49276283	1	+	.	ID=g1817.t1;Parent=g1817;
OU744336.1_Gymnosoma_rotundatum_genome_assembly,_chromosome:_1	AUGUSTUS	start_codon	49275348	49275350	.	+	0	ID=g1817.t1.start1;Parent=g1817.t1;
OU744336.1_Gymnosoma_rotundatum_genome_assembly,_chromosome:_1	AUGUSTUS	CDS	49275348	49276283	1	+	0	ID=g1817.t1.CDS1;Parent=g1817.t1;
OU744336.1_Gymnosoma_rotundatum_genome_assembly,_chromosome:_1	AUGUSTUS	exon	49275348	49276283	.	+	.	ID=g1817.t1.exon1;Parent=g1817.t1;
OU744336.1_Gymnosoma_rotundatum_genome_assembly,_chromosome:_1	AUGUSTUS	stop_codon	49276281	49276283	.	+	0	ID=g1817.t1.stop1;Parent=g1817.t1;
OU744336.1_Gymnosoma_rotundatum_genome_assembly,_chromosome:_1	AUGUSTUS	gene	49279811	49281766	.	-	.	ID=g1818;
OU744336.1_Gymnosoma_rotundatum_genome_assembly,_chromosome:_1	AUGUSTUS	mRNA	49279811	49281766	1	-	.	ID=g1818.t1;Parent=g1818;
OU744336.1_Gymnosoma_rotundatum_genome_assembly,_chromosome:_1	AUGUSTUS	stop_codon	49279811	49279813	.	-	0	ID=g1818.t1.stop1;Parent=g1818.t1;
OU744336.1_Gymnosoma_rotundatum_genome_assembly,_chromosome:_1	AUGUSTUS	CDS	49279811	49281402	1	-	2	ID=g1818.t1.CDS1;Parent=g1818.t1;
OU744336.1_Gymnosoma_rotundatum_genome_assembly,_chromosome:_1	AUGUSTUS	exon	49279811	49281402	.	-	.	ID=g1818.t1.exon1;Parent=g1818.t1;
OU744336.1_Gymnosoma_rotundatum_genome_assembly,_chromosome:_1	AUGUSTUS	intron	49281403	49281708	1	-	.	ID=g1818.t1.intron1;Parent=g1818.t1;
OU744336.1_Gymnosoma_rotundatum_genome_assembly,_chromosome:_1	AUGUSTUS	CDS	49281709	49281766	1	-	0	ID=g1818.t1.CDS2;Parent=g1818.t1;
OU744336.1_Gymnosoma_rotundatum_genome_assembly,_chromosome:_1	AUGUSTUS	exon	49281709	49281766	.	-	.	ID=g1818.t1.exon2;Parent=g1818.t1;
OU744336.1_Gymnosoma_rotundatum_genome_assembly,_chromosome:_1	AUGUSTUS	start_codon	49281764	49281766	.	-	0	ID=g1818.t1.start1;Parent=g1818.t1;
OU744336.1_Gymnosoma_rotundatum_genome_assembly,_chromosome:_1	AUGUSTUS	gene	49291786	49293571	.	-	.	ID=g1819;
OU744336.1_Gymnosoma_rotundatum_genome_assembly,_chromosome:_1	AUGUSTUS	mRNA	49291786	49293571	1	-	.	ID=g1819.t1;Parent=g1819;
OU744336.1_Gymnosoma_rotundatum_genome_assembly,_chromosome:_1	AUGUSTUS	stop_codon	49291786	49291788	.	-	0	ID=g1819.t1.stop1;Parent=g1819.t1;
OU744336.1_Gymnosoma_rotundatum_genome_assembly,_chromosome:_1	AUGUSTUS	CDS	49291786	49291892	1	-	2	ID=g1819.t1.CDS1;Parent=g1819.t1;
OU744336.1_Gymnosoma_rotundatum_genome_assembly,_chromosome:_1	AUGUSTUS	exon	49291786	49291892	.	-	.	ID=g1819.t1.exon1;Parent=g1819.t1;
OU744336.1_Gymnosoma_rotundatum_genome_assembly,_chromosome:_1	AUGUSTUS	intron	49291893	49291967	1	-	.	ID=g1819.t1.intron1;Parent=g1819.t1;
OU744336.1_Gymnosoma_rotundatum_genome_assembly,_chromosome:_1	AUGUSTUS	CDS	49291968	49292258	1	-	2	ID=g1819.t1.CDS2;Parent=g1819.t1;
OU744336.1_Gymnosoma_rotundatum_genome_assembly,_chromosome:_1	AUGUSTUS	exon	49291968	49292258	.	-	.	ID=g1819.t1.exon2;Parent=g1819.t1;
OU744336.1_Gymnosoma_rotundatum_genome_assembly,_chromosome:_1	AUGUSTUS	intron	49292259	49292327	1	-	.	ID=g1819.t1.intron2;Parent=g1819.t1;
OU744336.1_Gymnosoma_rotundatum_genome_assembly,_chromosome:_1	AUGUSTUS	CDS	49292328	49292500	1	-	1	ID=g1819.t1.CDS3;Parent=g1819.t1;
OU744336.1_Gymnosoma_rotundatum_genome_assembly,_chromosome:_1	AUGUSTUS	exon	49292328	49292500	.	-	.	ID=g1819.t1.exon3;Parent=g1819.t1;
OU744336.1_Gymnosoma_rotundatum_genome_assembly,_chromosome:_1	AUGUSTUS	intron	49292501	49292561	1	-	.	ID=g1819.t1.intron3;Parent=g1819.t1;
OU744336.1_Gymnosoma_rotundatum_genome_assembly,_chromosome:_1	AUGUSTUS	CDS	49292562	49292793	1	-	2	ID=g1819.t1.CDS4;Parent=g1819.t1;
OU744336.1_Gymnosoma_rotundatum_genome_assembly,_chromosome:_1	AUGUSTUS	exon	49292562	49292793	.	-	.	ID=g1819.t1.exon4;Parent=g1819.t1;
OU744336.1_Gymnosoma_rotundatum_genome_assembly,_chromosome:_1	AUGUSTUS	intron	49292794	49292859	1	-	.	ID=g1819.t1.intron4;Parent=g1819.t1;
OU744336.1_Gymnosoma_rotundatum_genome_assembly,_chromosome:_1	AUGUSTUS	CDS	49292860	49293277	1	-	0	ID=g1819.t1.CDS5;Parent=g1819.t1;
OU744336.1_Gymnosoma_rotundatum_genome_assembly,_chromosome:_1	AUGUSTUS	exon	49292860	49293277	.	-	.	ID=g1819.t1.exon5;Parent=g1819.t1;
OU744336.1_Gymnosoma_rotundatum_genome_assembly,_chromosome:_1	AUGUSTUS	intron	49293278	49293358	1	-	.	ID=g1819.t1.intron5;Parent=g1819.t1;
OU744336.1_Gymnosoma_rotundatum_genome_assembly,_chromosome:_1	AUGUSTUS	CDS	49293359	49293571	1	-	0	ID=g1819.t1.CDS6;Parent=g1819.t1;
OU744336.1_Gymnosoma_rotundatum_genome_assembly,_chromosome:_1	AUGUSTUS	exon	49293359	49293571	.	-	.	ID=g1819.t1.exon6;Parent=g1819.t1;
OU744336.1_Gymnosoma_rotundatum_genome_assembly,_chromosome:_1	AUGUSTUS	start_codon	49293569	49293571	.	-	0	ID=g1819.t1.start1;Parent=g1819.t1;
OU744336.1_Gymnosoma_rotundatum_genome_assembly,_chromosome:_1	AUGUSTUS	gene	49296699	49308296	.	-	.	ID=g1820;
OU744336.1_Gymnosoma_rotundatum_genome_assembly,_chromosome:_1	AUGUSTUS	mRNA	49296699	49308296	1	-	.	ID=g1820.t1;Parent=g1820;
OU744336.1_Gymnosoma_rotundatum_genome_assembly,_chromosome:_1	AUGUSTUS	stop_codon	49296699	49296701	.	-	0	ID=g1820.t1.stop1;Parent=g1820.t1;
OU744336.1_Gymnosoma_rotundatum_genome_assembly,_chromosome:_1	AUGUSTUS	CDS	49296699	49296851	1	-	0	ID=g1820.t1.CDS1;Parent=g1820.t1;
OU744336.1_Gymnosoma_rotundatum_genome_assembly,_chromosome:_1	AUGUSTUS	exon	49296699	49296851	.	-	.	ID=g1820.t1.exon1;Parent=g1820.t1;
OU744336.1_Gymnosoma_rotundatum_genome_assembly,_chromosome:_1	AUGUSTUS	intron	49296852	49296919	1	-	.	ID=g1820.t1.intron1;Parent=g1820.t1;
OU744336.1_Gymnosoma_rotundatum_genome_assembly,_chromosome:_1	AUGUSTUS	CDS	49296920	49297051	1	-	0	ID=g1820.t1.CDS2;Parent=g1820.t1;
OU744336.1_Gymnosoma_rotundatum_genome_assembly,_chromosome:_1	AUGUSTUS	exon	49296920	49297051	.	-	.	ID=g1820.t1.exon2;Parent=g1820.t1;
OU744336.1_Gymnosoma_rotundatum_genome_assembly,_chromosome:_1	AUGUSTUS	intron	49297052	49297795	1	-	.	ID=g1820.t1.intron2;Parent=g1820.t1;
OU744336.1_Gymnosoma_rotundatum_genome_assembly,_chromosome:_1	AUGUSTUS	CDS	49297796	49298032	1	-	0	ID=g1820.t1.CDS3;Parent=g1820.t1;
OU744336.1_Gymnosoma_rotundatum_genome_assembly,_chromosome:_1	AUGUSTUS	exon	49297796	49298032	.	-	.	ID=g1820.t1.exon3;Parent=g1820.t1;
OU744336.1_Gymnosoma_rotundatum_genome_assembly,_chromosome:_1	AUGUSTUS	intron	49298033	49299916	1	-	.	ID=g1820.t1.intron3;Parent=g1820.t1;
OU744336.1_Gymnosoma_rotundatum_genome_assembly,_chromosome:_1	AUGUSTUS	CDS	49299917	49300673	1	-	1	ID=g1820.t1.CDS4;Parent=g1820.t1;
OU744336.1_Gymnosoma_rotundatum_genome_assembly,_chromosome:_1	AUGUSTUS	exon	49299917	49300673	.	-	.	ID=g1820.t1.exon4;Parent=g1820.t1;
OU744336.1_Gymnosoma_rotundatum_genome_assembly,_chromosome:_1	AUGUSTUS	intron	49300674	49300756	1	-	.	ID=g1820.t1.intron4;Parent=g1820.t1;
OU744336.1_Gymnosoma_rotundatum_genome_assembly,_chromosome:_1	AUGUSTUS	CDS	49300757	49300973	1	-	2	ID=g1820.t1.CDS5;Parent=g1820.t1;
OU744336.1_Gymnosoma_rotundatum_genome_assembly,_chromosome:_1	AUGUSTUS	exon	49300757	49300973	.	-	.	ID=g1820.t1.exon5;Parent=g1820.t1;
OU744336.1_Gymnosoma_rotundatum_genome_assembly,_chromosome:_1	AUGUSTUS	intron	49300974	49301040	1	-	.	ID=g1820.t1.intron5;Parent=g1820.t1;
OU744336.1_Gymnosoma_rotundatum_genome_assembly,_chromosome:_1	AUGUSTUS	CDS	49301041	49301237	1	-	1	ID=g1820.t1.CDS6;Parent=g1820.t1;
OU744336.1_Gymnosoma_rotundatum_genome_assembly,_chromosome:_1	AUGUSTUS	exon	49301041	49301237	.	-	.	ID=g1820.t1.exon6;Parent=g1820.t1;
OU744336.1_Gymnosoma_rotundatum_genome_assembly,_chromosome:_1	AUGUSTUS	intron	49301238	49306134	1	-	.	ID=g1820.t1.intron6;Parent=g1820.t1;
OU744336.1_Gymnosoma_rotundatum_genome_assembly,_chromosome:_1	AUGUSTUS	CDS	49306135	49306291	1	-	2	ID=g1820.t1.CDS7;Parent=g1820.t1;
OU744336.1_Gymnosoma_rotundatum_genome_assembly,_chromosome:_1	AUGUSTUS	exon	49306135	49306291	.	-	.	ID=g1820.t1.exon7;Parent=g1820.t1;
OU744336.1_Gymnosoma_rotundatum_genome_assembly,_chromosome:_1	AUGUSTUS	intron	49306292	49306358	1	-	.	ID=g1820.t1.intron7;Parent=g1820.t1;
OU744336.1_Gymnosoma_rotundatum_genome_assembly,_chromosome:_1	AUGUSTUS	CDS	49306359	49307140	1	-	1	ID=g1820.t1.CDS8;Parent=g1820.t1;
OU744336.1_Gymnosoma_rotundatum_genome_assembly,_chromosome:_1	AUGUSTUS	exon	49306359	49307140	.	-	.	ID=g1820.t1.exon8;Parent=g1820.t1;
OU744336.1_Gymnosoma_rotundatum_genome_assembly,_chromosome:_1	AUGUSTUS	intron	49307141	49308201	1	-	.	ID=g1820.t1.intron8;Parent=g1820.t1;
OU744336.1_Gymnosoma_rotundatum_genome_assembly,_chromosome:_1	AUGUSTUS	CDS	49308202	49308296	1	-	0	ID=g1820.t1.CDS9;Parent=g1820.t1;
OU744336.1_Gymnosoma_rotundatum_genome_assembly,_chromosome:_1	AUGUSTUS	exon	49308202	49308296	.	-	.	ID=g1820.t1.exon9;Parent=g1820.t1;
OU744336.1_Gymnosoma_rotundatum_genome_assembly,_chromosome:_1	AUGUSTUS	start_codon	49308294	49308296	.	-	0	ID=g1820.t1.start1;Parent=g1820.t1;
OU744336.1_Gymnosoma_rotundatum_genome_assembly,_chromosome:_1	AUGUSTUS	gene	49310584	49315124	.	+	.	ID=g1821;
OU744336.1_Gymnosoma_rotundatum_genome_assembly,_chromosome:_1	AUGUSTUS	mRNA	49310584	49315124	1	+	.	ID=g1821.t1;Parent=g1821;
OU744336.1_Gymnosoma_rotundatum_genome_assembly,_chromosome:_1	AUGUSTUS	start_codon	49310584	49310586	.	+	0	ID=g1821.t1.start1;Parent=g1821.t1;
OU744336.1_Gymnosoma_rotundatum_genome_assembly,_chromosome:_1	AUGUSTUS	CDS	49310584	49310605	1	+	0	ID=g1821.t1.CDS1;Parent=g1821.t1;
OU744336.1_Gymnosoma_rotundatum_genome_assembly,_chromosome:_1	AUGUSTUS	exon	49310584	49310605	.	+	.	ID=g1821.t1.exon1;Parent=g1821.t1;
OU744336.1_Gymnosoma_rotundatum_genome_assembly,_chromosome:_1	AUGUSTUS	intron	49310606	49310661	1	+	.	ID=g1821.t1.intron1;Parent=g1821.t1;
OU744336.1_Gymnosoma_rotundatum_genome_assembly,_chromosome:_1	AUGUSTUS	CDS	49310662	49312407	1	+	2	ID=g1821.t1.CDS2;Parent=g1821.t1;
OU744336.1_Gymnosoma_rotundatum_genome_assembly,_chromosome:_1	AUGUSTUS	exon	49310662	49312407	.	+	.	ID=g1821.t1.exon2;Parent=g1821.t1;
OU744336.1_Gymnosoma_rotundatum_genome_assembly,_chromosome:_1	AUGUSTUS	intron	49312408	49312462	1	+	.	ID=g1821.t1.intron2;Parent=g1821.t1;
OU744336.1_Gymnosoma_rotundatum_genome_assembly,_chromosome:_1	AUGUSTUS	CDS	49312463	49312540	1	+	2	ID=g1821.t1.CDS3;Parent=g1821.t1;
OU744336.1_Gymnosoma_rotundatum_genome_assembly,_chromosome:_1	AUGUSTUS	exon	49312463	49312540	.	+	.	ID=g1821.t1.exon3;Parent=g1821.t1;
OU744336.1_Gymnosoma_rotundatum_genome_assembly,_chromosome:_1	AUGUSTUS	intron	49312541	49314177	1	+	.	ID=g1821.t1.intron3;Parent=g1821.t1;
OU744336.1_Gymnosoma_rotundatum_genome_assembly,_chromosome:_1	AUGUSTUS	CDS	49314178	49314366	1	+	2	ID=g1821.t1.CDS4;Parent=g1821.t1;
OU744336.1_Gymnosoma_rotundatum_genome_assembly,_chromosome:_1	AUGUSTUS	exon	49314178	49314366	.	+	.	ID=g1821.t1.exon4;Parent=g1821.t1;
OU744336.1_Gymnosoma_rotundatum_genome_assembly,_chromosome:_1	AUGUSTUS	intron	49314367	49314528	1	+	.	ID=g1821.t1.intron4;Parent=g1821.t1;
OU744336.1_Gymnosoma_rotundatum_genome_assembly,_chromosome:_1	AUGUSTUS	CDS	49314529	49315124	1	+	2	ID=g1821.t1.CDS5;Parent=g1821.t1;
OU744336.1_Gymnosoma_rotundatum_genome_assembly,_chromosome:_1	AUGUSTUS	exon	49314529	49315124	.	+	.	ID=g1821.t1.exon5;Parent=g1821.t1;
OU744336.1_Gymnosoma_rotundatum_genome_assembly,_chromosome:_1	AUGUSTUS	stop_codon	49315122	49315124	.	+	0	ID=g1821.t1.stop1;Parent=g1821.t1;
OU744336.1_Gymnosoma_rotundatum_genome_assembly,_chromosome:_1	AUGUSTUS	gene	49335260	49343888	.	+	.	ID=g1822;
OU744336.1_Gymnosoma_rotundatum_genome_assembly,_chromosome:_1	AUGUSTUS	mRNA	49335260	49343888	1	+	.	ID=g1822.t1;Parent=g1822;
OU744336.1_Gymnosoma_rotundatum_genome_assembly,_chromosome:_1	AUGUSTUS	start_codon	49335260	49335262	.	+	0	ID=g1822.t1.start1;Parent=g1822.t1;
OU744336.1_Gymnosoma_rotundatum_genome_assembly,_chromosome:_1	AUGUSTUS	CDS	49335260	49335627	1	+	0	ID=g1822.t1.CDS1;Parent=g1822.t1;
OU744336.1_Gymnosoma_rotundatum_genome_assembly,_chromosome:_1	AUGUSTUS	exon	49335260	49335627	.	+	.	ID=g1822.t1.exon1;Parent=g1822.t1;
OU744336.1_Gymnosoma_rotundatum_genome_assembly,_chromosome:_1	AUGUSTUS	intron	49335628	49337398	1	+	.	ID=g1822.t1.intron1;Parent=g1822.t1;
OU744336.1_Gymnosoma_rotundatum_genome_assembly,_chromosome:_1	AUGUSTUS	CDS	49337399	49337902	1	+	1	ID=g1822.t1.CDS2;Parent=g1822.t1;
OU744336.1_Gymnosoma_rotundatum_genome_assembly,_chromosome:_1	AUGUSTUS	exon	49337399	49337902	.	+	.	ID=g1822.t1.exon2;Parent=g1822.t1;
OU744336.1_Gymnosoma_rotundatum_genome_assembly,_chromosome:_1	AUGUSTUS	intron	49337903	49338147	1	+	.	ID=g1822.t1.intron2;Parent=g1822.t1;
OU744336.1_Gymnosoma_rotundatum_genome_assembly,_chromosome:_1	AUGUSTUS	CDS	49338148	49338247	1	+	1	ID=g1822.t1.CDS3;Parent=g1822.t1;
OU744336.1_Gymnosoma_rotundatum_genome_assembly,_chromosome:_1	AUGUSTUS	exon	49338148	49338247	.	+	.	ID=g1822.t1.exon3;Parent=g1822.t1;
OU744336.1_Gymnosoma_rotundatum_genome_assembly,_chromosome:_1	AUGUSTUS	intron	49338248	49343159	1	+	.	ID=g1822.t1.intron3;Parent=g1822.t1;
OU744336.1_Gymnosoma_rotundatum_genome_assembly,_chromosome:_1	AUGUSTUS	CDS	49343160	49343267	1	+	0	ID=g1822.t1.CDS4;Parent=g1822.t1;
OU744336.1_Gymnosoma_rotundatum_genome_assembly,_chromosome:_1	AUGUSTUS	exon	49343160	49343267	.	+	.	ID=g1822.t1.exon4;Parent=g1822.t1;
OU744336.1_Gymnosoma_rotundatum_genome_assembly,_chromosome:_1	AUGUSTUS	intron	49343268	49343448	1	+	.	ID=g1822.t1.intron4;Parent=g1822.t1;
OU744336.1_Gymnosoma_rotundatum_genome_assembly,_chromosome:_1	AUGUSTUS	CDS	49343449	49343709	1	+	0	ID=g1822.t1.CDS5;Parent=g1822.t1;
OU744336.1_Gymnosoma_rotundatum_genome_assembly,_chromosome:_1	AUGUSTUS	exon	49343449	49343709	.	+	.	ID=g1822.t1.exon5;Parent=g1822.t1;
OU744336.1_Gymnosoma_rotundatum_genome_assembly,_chromosome:_1	AUGUSTUS	intron	49343710	49343825	1	+	.	ID=g1822.t1.intron5;Parent=g1822.t1;
OU744336.1_Gymnosoma_rotundatum_genome_assembly,_chromosome:_1	AUGUSTUS	CDS	49343826	49343888	1	+	0	ID=g1822.t1.CDS6;Parent=g1822.t1;
OU744336.1_Gymnosoma_rotundatum_genome_assembly,_chromosome:_1	AUGUSTUS	exon	49343826	49343888	.	+	.	ID=g1822.t1.exon6;Parent=g1822.t1;
OU744336.1_Gymnosoma_rotundatum_genome_assembly,_chromosome:_1	AUGUSTUS	stop_codon	49343886	49343888	.	+	0	ID=g1822.t1.stop1;Parent=g1822.t1;
OU744336.1_Gymnosoma_rotundatum_genome_assembly,_chromosome:_1	AUGUSTUS	mRNA	49335260	49343888	1	+	.	ID=g1822.t2;Parent=g1822;
OU744336.1_Gymnosoma_rotundatum_genome_assembly,_chromosome:_1	AUGUSTUS	start_codon	49335260	49335262	.	+	0	ID=g1822.t2.start1;Parent=g1822.t2;
OU744336.1_Gymnosoma_rotundatum_genome_assembly,_chromosome:_1	AUGUSTUS	CDS	49335260	49335627	1	+	0	ID=g1822.t2.CDS1;Parent=g1822.t2;
OU744336.1_Gymnosoma_rotundatum_genome_assembly,_chromosome:_1	AUGUSTUS	exon	49335260	49335627	.	+	.	ID=g1822.t2.exon1;Parent=g1822.t2;
OU744336.1_Gymnosoma_rotundatum_genome_assembly,_chromosome:_1	AUGUSTUS	intron	49335628	49337398	1	+	.	ID=g1822.t2.intron1;Parent=g1822.t2;
OU744336.1_Gymnosoma_rotundatum_genome_assembly,_chromosome:_1	AUGUSTUS	CDS	49337399	49337902	1	+	1	ID=g1822.t2.CDS2;Parent=g1822.t2;
OU744336.1_Gymnosoma_rotundatum_genome_assembly,_chromosome:_1	AUGUSTUS	exon	49337399	49337902	.	+	.	ID=g1822.t2.exon2;Parent=g1822.t2;
OU744336.1_Gymnosoma_rotundatum_genome_assembly,_chromosome:_1	AUGUSTUS	intron	49337903	49338147	1	+	.	ID=g1822.t2.intron2;Parent=g1822.t2;
OU744336.1_Gymnosoma_rotundatum_genome_assembly,_chromosome:_1	AUGUSTUS	CDS	49338148	49338247	1	+	1	ID=g1822.t2.CDS3;Parent=g1822.t2;
OU744336.1_Gymnosoma_rotundatum_genome_assembly,_chromosome:_1	AUGUSTUS	exon	49338148	49338247	.	+	.	ID=g1822.t2.exon3;Parent=g1822.t2;
OU744336.1_Gymnosoma_rotundatum_genome_assembly,_chromosome:_1	AUGUSTUS	intron	49338248	49343448	1	+	.	ID=g1822.t2.intron3;Parent=g1822.t2;
OU744336.1_Gymnosoma_rotundatum_genome_assembly,_chromosome:_1	AUGUSTUS	CDS	49343449	49343709	1	+	0	ID=g1822.t2.CDS4;Parent=g1822.t2;
OU744336.1_Gymnosoma_rotundatum_genome_assembly,_chromosome:_1	AUGUSTUS	exon	49343449	49343709	.	+	.	ID=g1822.t2.exon4;Parent=g1822.t2;
OU744336.1_Gymnosoma_rotundatum_genome_assembly,_chromosome:_1	AUGUSTUS	intron	49343710	49343825	1	+	.	ID=g1822.t2.intron4;Parent=g1822.t2;
OU744336.1_Gymnosoma_rotundatum_genome_assembly,_chromosome:_1	AUGUSTUS	CDS	49343826	49343888	1	+	0	ID=g1822.t2.CDS5;Parent=g1822.t2;
OU744336.1_Gymnosoma_rotundatum_genome_assembly,_chromosome:_1	AUGUSTUS	exon	49343826	49343888	.	+	.	ID=g1822.t2.exon5;Parent=g1822.t2;
OU744336.1_Gymnosoma_rotundatum_genome_assembly,_chromosome:_1	AUGUSTUS	stop_codon	49343886	49343888	.	+	0	ID=g1822.t2.stop1;Parent=g1822.t2;
OU744336.1_Gymnosoma_rotundatum_genome_assembly,_chromosome:_1	AUGUSTUS	gene	49407443	49408817	.	+	.	ID=g1823;
OU744336.1_Gymnosoma_rotundatum_genome_assembly,_chromosome:_1	AUGUSTUS	mRNA	49407443	49408817	0.47	+	.	ID=g1823.t1;Parent=g1823;
OU744336.1_Gymnosoma_rotundatum_genome_assembly,_chromosome:_1	AUGUSTUS	start_codon	49407443	49407445	.	+	0	ID=g1823.t1.start1;Parent=g1823.t1;
OU744336.1_Gymnosoma_rotundatum_genome_assembly,_chromosome:_1	AUGUSTUS	CDS	49407443	49407458	1	+	0	ID=g1823.t1.CDS1;Parent=g1823.t1;
OU744336.1_Gymnosoma_rotundatum_genome_assembly,_chromosome:_1	AUGUSTUS	exon	49407443	49407458	.	+	.	ID=g1823.t1.exon1;Parent=g1823.t1;
OU744336.1_Gymnosoma_rotundatum_genome_assembly,_chromosome:_1	AUGUSTUS	intron	49407459	49407790	0.61	+	.	ID=g1823.t1.intron1;Parent=g1823.t1;
OU744336.1_Gymnosoma_rotundatum_genome_assembly,_chromosome:_1	AUGUSTUS	CDS	49407791	49407939	0.61	+	2	ID=g1823.t1.CDS2;Parent=g1823.t1;
OU744336.1_Gymnosoma_rotundatum_genome_assembly,_chromosome:_1	AUGUSTUS	exon	49407791	49407939	.	+	.	ID=g1823.t1.exon2;Parent=g1823.t1;
OU744336.1_Gymnosoma_rotundatum_genome_assembly,_chromosome:_1	AUGUSTUS	intron	49407940	49407997	1	+	.	ID=g1823.t1.intron2;Parent=g1823.t1;
OU744336.1_Gymnosoma_rotundatum_genome_assembly,_chromosome:_1	AUGUSTUS	CDS	49407998	49408115	1	+	0	ID=g1823.t1.CDS3;Parent=g1823.t1;
OU744336.1_Gymnosoma_rotundatum_genome_assembly,_chromosome:_1	AUGUSTUS	exon	49407998	49408115	.	+	.	ID=g1823.t1.exon3;Parent=g1823.t1;
OU744336.1_Gymnosoma_rotundatum_genome_assembly,_chromosome:_1	AUGUSTUS	intron	49408116	49408175	1	+	.	ID=g1823.t1.intron3;Parent=g1823.t1;
OU744336.1_Gymnosoma_rotundatum_genome_assembly,_chromosome:_1	AUGUSTUS	CDS	49408176	49408363	1	+	2	ID=g1823.t1.CDS4;Parent=g1823.t1;
OU744336.1_Gymnosoma_rotundatum_genome_assembly,_chromosome:_1	AUGUSTUS	exon	49408176	49408363	.	+	.	ID=g1823.t1.exon4;Parent=g1823.t1;
OU744336.1_Gymnosoma_rotundatum_genome_assembly,_chromosome:_1	AUGUSTUS	intron	49408364	49408419	1	+	.	ID=g1823.t1.intron4;Parent=g1823.t1;
OU744336.1_Gymnosoma_rotundatum_genome_assembly,_chromosome:_1	AUGUSTUS	CDS	49408420	49408475	0.8	+	0	ID=g1823.t1.CDS5;Parent=g1823.t1;
OU744336.1_Gymnosoma_rotundatum_genome_assembly,_chromosome:_1	AUGUSTUS	exon	49408420	49408475	.	+	.	ID=g1823.t1.exon5;Parent=g1823.t1;
OU744336.1_Gymnosoma_rotundatum_genome_assembly,_chromosome:_1	AUGUSTUS	intron	49408476	49408696	0.8	+	.	ID=g1823.t1.intron5;Parent=g1823.t1;
OU744336.1_Gymnosoma_rotundatum_genome_assembly,_chromosome:_1	AUGUSTUS	CDS	49408697	49408817	0.98	+	1	ID=g1823.t1.CDS6;Parent=g1823.t1;
OU744336.1_Gymnosoma_rotundatum_genome_assembly,_chromosome:_1	AUGUSTUS	exon	49408697	49408817	.	+	.	ID=g1823.t1.exon6;Parent=g1823.t1;
OU744336.1_Gymnosoma_rotundatum_genome_assembly,_chromosome:_1	AUGUSTUS	stop_codon	49408815	49408817	.	+	0	ID=g1823.t1.stop1;Parent=g1823.t1;
OU744336.1_Gymnosoma_rotundatum_genome_assembly,_chromosome:_1	AUGUSTUS	gene	49565478	49566959	.	+	.	ID=g1824;
OU744336.1_Gymnosoma_rotundatum_genome_assembly,_chromosome:_1	AUGUSTUS	mRNA	49565478	49566959	1	+	.	ID=g1824.t1;Parent=g1824;
OU744336.1_Gymnosoma_rotundatum_genome_assembly,_chromosome:_1	AUGUSTUS	start_codon	49565478	49565480	.	+	0	ID=g1824.t1.start1;Parent=g1824.t1;
OU744336.1_Gymnosoma_rotundatum_genome_assembly,_chromosome:_1	AUGUSTUS	CDS	49565478	49566959	1	+	0	ID=g1824.t1.CDS1;Parent=g1824.t1;
OU744336.1_Gymnosoma_rotundatum_genome_assembly,_chromosome:_1	AUGUSTUS	exon	49565478	49566959	.	+	.	ID=g1824.t1.exon1;Parent=g1824.t1;
OU744336.1_Gymnosoma_rotundatum_genome_assembly,_chromosome:_1	AUGUSTUS	stop_codon	49566957	49566959	.	+	0	ID=g1824.t1.stop1;Parent=g1824.t1;
OU744336.1_Gymnosoma_rotundatum_genome_assembly,_chromosome:_1	AUGUSTUS	gene	49577482	49577775	.	-	.	ID=g1825;
OU744336.1_Gymnosoma_rotundatum_genome_assembly,_chromosome:_1	AUGUSTUS	mRNA	49577482	49577775	1	-	.	ID=g1825.t1;Parent=g1825;
OU744336.1_Gymnosoma_rotundatum_genome_assembly,_chromosome:_1	AUGUSTUS	stop_codon	49577482	49577484	.	-	0	ID=g1825.t1.stop1;Parent=g1825.t1;
OU744336.1_Gymnosoma_rotundatum_genome_assembly,_chromosome:_1	AUGUSTUS	CDS	49577482	49577775	1	-	0	ID=g1825.t1.CDS1;Parent=g1825.t1;
OU744336.1_Gymnosoma_rotundatum_genome_assembly,_chromosome:_1	AUGUSTUS	exon	49577482	49577775	.	-	.	ID=g1825.t1.exon1;Parent=g1825.t1;
OU744336.1_Gymnosoma_rotundatum_genome_assembly,_chromosome:_1	AUGUSTUS	start_codon	49577773	49577775	.	-	0	ID=g1825.t1.start1;Parent=g1825.t1;
OU744336.1_Gymnosoma_rotundatum_genome_assembly,_chromosome:_1	AUGUSTUS	gene	49685277	49689307	.	+	.	ID=g1826;
OU744336.1_Gymnosoma_rotundatum_genome_assembly,_chromosome:_1	AUGUSTUS	mRNA	49685277	49686734	0.75	+	.	ID=g1826.t1;Parent=g1826;
OU744336.1_Gymnosoma_rotundatum_genome_assembly,_chromosome:_1	AUGUSTUS	start_codon	49685277	49685279	.	+	0	ID=g1826.t1.start1;Parent=g1826.t1;
OU744336.1_Gymnosoma_rotundatum_genome_assembly,_chromosome:_1	AUGUSTUS	CDS	49685277	49686734	0.75	+	0	ID=g1826.t1.CDS1;Parent=g1826.t1;
OU744336.1_Gymnosoma_rotundatum_genome_assembly,_chromosome:_1	AUGUSTUS	exon	49685277	49686734	.	+	.	ID=g1826.t1.exon1;Parent=g1826.t1;
OU744336.1_Gymnosoma_rotundatum_genome_assembly,_chromosome:_1	AUGUSTUS	stop_codon	49686732	49686734	.	+	0	ID=g1826.t1.stop1;Parent=g1826.t1;
OU744336.1_Gymnosoma_rotundatum_genome_assembly,_chromosome:_1	AUGUSTUS	mRNA	49685277	49689307	0.12	+	.	ID=g1826.t2;Parent=g1826;
OU744336.1_Gymnosoma_rotundatum_genome_assembly,_chromosome:_1	AUGUSTUS	start_codon	49685277	49685279	.	+	0	ID=g1826.t2.start1;Parent=g1826.t2;
OU744336.1_Gymnosoma_rotundatum_genome_assembly,_chromosome:_1	AUGUSTUS	CDS	49685277	49686261	0.46	+	0	ID=g1826.t2.CDS1;Parent=g1826.t2;
OU744336.1_Gymnosoma_rotundatum_genome_assembly,_chromosome:_1	AUGUSTUS	exon	49685277	49686261	.	+	.	ID=g1826.t2.exon1;Parent=g1826.t2;
OU744336.1_Gymnosoma_rotundatum_genome_assembly,_chromosome:_1	AUGUSTUS	intron	49686262	49687232	0.46	+	.	ID=g1826.t2.intron1;Parent=g1826.t2;
OU744336.1_Gymnosoma_rotundatum_genome_assembly,_chromosome:_1	AUGUSTUS	CDS	49687233	49687909	0.14	+	2	ID=g1826.t2.CDS2;Parent=g1826.t2;
OU744336.1_Gymnosoma_rotundatum_genome_assembly,_chromosome:_1	AUGUSTUS	exon	49687233	49687909	.	+	.	ID=g1826.t2.exon2;Parent=g1826.t2;
OU744336.1_Gymnosoma_rotundatum_genome_assembly,_chromosome:_1	AUGUSTUS	intron	49687910	49689247	0.32	+	.	ID=g1826.t2.intron2;Parent=g1826.t2;
OU744336.1_Gymnosoma_rotundatum_genome_assembly,_chromosome:_1	AUGUSTUS	CDS	49689248	49689307	0.45	+	0	ID=g1826.t2.CDS3;Parent=g1826.t2;
OU744336.1_Gymnosoma_rotundatum_genome_assembly,_chromosome:_1	AUGUSTUS	exon	49689248	49689307	.	+	.	ID=g1826.t2.exon3;Parent=g1826.t2;
OU744336.1_Gymnosoma_rotundatum_genome_assembly,_chromosome:_1	AUGUSTUS	stop_codon	49689305	49689307	.	+	0	ID=g1826.t2.stop1;Parent=g1826.t2;
OU744336.1_Gymnosoma_rotundatum_genome_assembly,_chromosome:_1	AUGUSTUS	mRNA	49686833	49689307	0.24	+	.	ID=g1826.t3;Parent=g1826;
OU744336.1_Gymnosoma_rotundatum_genome_assembly,_chromosome:_1	AUGUSTUS	start_codon	49686833	49686835	.	+	0	ID=g1826.t3.start1;Parent=g1826.t3;
OU744336.1_Gymnosoma_rotundatum_genome_assembly,_chromosome:_1	AUGUSTUS	CDS	49686833	49687909	0.26	+	0	ID=g1826.t3.CDS1;Parent=g1826.t3;
OU744336.1_Gymnosoma_rotundatum_genome_assembly,_chromosome:_1	AUGUSTUS	exon	49686833	49687909	.	+	.	ID=g1826.t3.exon1;Parent=g1826.t3;
OU744336.1_Gymnosoma_rotundatum_genome_assembly,_chromosome:_1	AUGUSTUS	intron	49687910	49689247	0.41	+	.	ID=g1826.t3.intron1;Parent=g1826.t3;
OU744336.1_Gymnosoma_rotundatum_genome_assembly,_chromosome:_1	AUGUSTUS	CDS	49689248	49689307	0.46	+	0	ID=g1826.t3.CDS2;Parent=g1826.t3;
OU744336.1_Gymnosoma_rotundatum_genome_assembly,_chromosome:_1	AUGUSTUS	exon	49689248	49689307	.	+	.	ID=g1826.t3.exon2;Parent=g1826.t3;
OU744336.1_Gymnosoma_rotundatum_genome_assembly,_chromosome:_1	AUGUSTUS	stop_codon	49689305	49689307	.	+	0	ID=g1826.t3.stop1;Parent=g1826.t3;
OU744336.1_Gymnosoma_rotundatum_genome_assembly,_chromosome:_1	AUGUSTUS	gene	49727079	49727909	.	+	.	ID=g1827;
OU744336.1_Gymnosoma_rotundatum_genome_assembly,_chromosome:_1	AUGUSTUS	mRNA	49727079	49727909	1	+	.	ID=g1827.t1;Parent=g1827;
OU744336.1_Gymnosoma_rotundatum_genome_assembly,_chromosome:_1	AUGUSTUS	start_codon	49727079	49727081	.	+	0	ID=g1827.t1.start1;Parent=g1827.t1;
OU744336.1_Gymnosoma_rotundatum_genome_assembly,_chromosome:_1	AUGUSTUS	CDS	49727079	49727909	1	+	0	ID=g1827.t1.CDS1;Parent=g1827.t1;
OU744336.1_Gymnosoma_rotundatum_genome_assembly,_chromosome:_1	AUGUSTUS	exon	49727079	49727909	.	+	.	ID=g1827.t1.exon1;Parent=g1827.t1;
OU744336.1_Gymnosoma_rotundatum_genome_assembly,_chromosome:_1	AUGUSTUS	stop_codon	49727907	49727909	.	+	0	ID=g1827.t1.stop1;Parent=g1827.t1;
OU744336.1_Gymnosoma_rotundatum_genome_assembly,_chromosome:_1	AUGUSTUS	gene	49730505	49732397	.	+	.	ID=g1828;
OU744336.1_Gymnosoma_rotundatum_genome_assembly,_chromosome:_1	AUGUSTUS	mRNA	49730505	49731337	0.75	+	.	ID=g1828.t1;Parent=g1828;
OU744336.1_Gymnosoma_rotundatum_genome_assembly,_chromosome:_1	AUGUSTUS	start_codon	49730505	49730507	.	+	0	ID=g1828.t1.start1;Parent=g1828.t1;
OU744336.1_Gymnosoma_rotundatum_genome_assembly,_chromosome:_1	AUGUSTUS	CDS	49730505	49731255	0.75	+	0	ID=g1828.t1.CDS1;Parent=g1828.t1;
OU744336.1_Gymnosoma_rotundatum_genome_assembly,_chromosome:_1	AUGUSTUS	exon	49730505	49731255	.	+	.	ID=g1828.t1.exon1;Parent=g1828.t1;
OU744336.1_Gymnosoma_rotundatum_genome_assembly,_chromosome:_1	AUGUSTUS	intron	49731256	49731320	0.76	+	.	ID=g1828.t1.intron1;Parent=g1828.t1;
OU744336.1_Gymnosoma_rotundatum_genome_assembly,_chromosome:_1	AUGUSTUS	CDS	49731321	49731337	0.77	+	2	ID=g1828.t1.CDS2;Parent=g1828.t1;
OU744336.1_Gymnosoma_rotundatum_genome_assembly,_chromosome:_1	AUGUSTUS	exon	49731321	49731337	.	+	.	ID=g1828.t1.exon2;Parent=g1828.t1;
OU744336.1_Gymnosoma_rotundatum_genome_assembly,_chromosome:_1	AUGUSTUS	stop_codon	49731335	49731337	.	+	0	ID=g1828.t1.stop1;Parent=g1828.t1;
OU744336.1_Gymnosoma_rotundatum_genome_assembly,_chromosome:_1	AUGUSTUS	mRNA	49730505	49732397	0.45	+	.	ID=g1828.t2;Parent=g1828;
OU744336.1_Gymnosoma_rotundatum_genome_assembly,_chromosome:_1	AUGUSTUS	start_codon	49730505	49730507	.	+	0	ID=g1828.t2.start1;Parent=g1828.t2;
OU744336.1_Gymnosoma_rotundatum_genome_assembly,_chromosome:_1	AUGUSTUS	CDS	49730505	49731484	0.48	+	0	ID=g1828.t2.CDS1;Parent=g1828.t2;
OU744336.1_Gymnosoma_rotundatum_genome_assembly,_chromosome:_1	AUGUSTUS	exon	49730505	49731484	.	+	.	ID=g1828.t2.exon1;Parent=g1828.t2;
OU744336.1_Gymnosoma_rotundatum_genome_assembly,_chromosome:_1	AUGUSTUS	intron	49731485	49732048	0.45	+	.	ID=g1828.t2.intron1;Parent=g1828.t2;
OU744336.1_Gymnosoma_rotundatum_genome_assembly,_chromosome:_1	AUGUSTUS	CDS	49732049	49732397	0.45	+	1	ID=g1828.t2.CDS2;Parent=g1828.t2;
OU744336.1_Gymnosoma_rotundatum_genome_assembly,_chromosome:_1	AUGUSTUS	exon	49732049	49732397	.	+	.	ID=g1828.t2.exon2;Parent=g1828.t2;
OU744336.1_Gymnosoma_rotundatum_genome_assembly,_chromosome:_1	AUGUSTUS	stop_codon	49732395	49732397	.	+	0	ID=g1828.t2.stop1;Parent=g1828.t2;
OU744336.1_Gymnosoma_rotundatum_genome_assembly,_chromosome:_1	AUGUSTUS	gene	49774478	49774900	.	+	.	ID=g1829;
OU744336.1_Gymnosoma_rotundatum_genome_assembly,_chromosome:_1	AUGUSTUS	mRNA	49774478	49774900	0.78	+	.	ID=g1829.t1;Parent=g1829;
OU744336.1_Gymnosoma_rotundatum_genome_assembly,_chromosome:_1	AUGUSTUS	start_codon	49774478	49774480	.	+	0	ID=g1829.t1.start1;Parent=g1829.t1;
OU744336.1_Gymnosoma_rotundatum_genome_assembly,_chromosome:_1	AUGUSTUS	CDS	49774478	49774900	0.78	+	0	ID=g1829.t1.CDS1;Parent=g1829.t1;
OU744336.1_Gymnosoma_rotundatum_genome_assembly,_chromosome:_1	AUGUSTUS	exon	49774478	49774900	.	+	.	ID=g1829.t1.exon1;Parent=g1829.t1;
OU744336.1_Gymnosoma_rotundatum_genome_assembly,_chromosome:_1	AUGUSTUS	stop_codon	49774898	49774900	.	+	0	ID=g1829.t1.stop1;Parent=g1829.t1;
OU744336.1_Gymnosoma_rotundatum_genome_assembly,_chromosome:_1	AUGUSTUS	gene	49795782	49796093	.	-	.	ID=g1830;
OU744336.1_Gymnosoma_rotundatum_genome_assembly,_chromosome:_1	AUGUSTUS	mRNA	49795782	49796093	0.99	-	.	ID=g1830.t1;Parent=g1830;
OU744336.1_Gymnosoma_rotundatum_genome_assembly,_chromosome:_1	AUGUSTUS	stop_codon	49795782	49795784	.	-	0	ID=g1830.t1.stop1;Parent=g1830.t1;
OU744336.1_Gymnosoma_rotundatum_genome_assembly,_chromosome:_1	AUGUSTUS	CDS	49795782	49796093	0.99	-	0	ID=g1830.t1.CDS1;Parent=g1830.t1;
OU744336.1_Gymnosoma_rotundatum_genome_assembly,_chromosome:_1	AUGUSTUS	exon	49795782	49796093	.	-	.	ID=g1830.t1.exon1;Parent=g1830.t1;
OU744336.1_Gymnosoma_rotundatum_genome_assembly,_chromosome:_1	AUGUSTUS	start_codon	49796091	49796093	.	-	0	ID=g1830.t1.start1;Parent=g1830.t1;
OU744336.1_Gymnosoma_rotundatum_genome_assembly,_chromosome:_1	AUGUSTUS	gene	49923743	49924153	.	-	.	ID=g1831;
OU744336.1_Gymnosoma_rotundatum_genome_assembly,_chromosome:_1	AUGUSTUS	mRNA	49923743	49924153	1	-	.	ID=g1831.t1;Parent=g1831;
OU744336.1_Gymnosoma_rotundatum_genome_assembly,_chromosome:_1	AUGUSTUS	stop_codon	49923743	49923745	.	-	0	ID=g1831.t1.stop1;Parent=g1831.t1;
OU744336.1_Gymnosoma_rotundatum_genome_assembly,_chromosome:_1	AUGUSTUS	CDS	49923743	49924153	1	-	0	ID=g1831.t1.CDS1;Parent=g1831.t1;
OU744336.1_Gymnosoma_rotundatum_genome_assembly,_chromosome:_1	AUGUSTUS	exon	49923743	49924153	.	-	.	ID=g1831.t1.exon1;Parent=g1831.t1;
OU744336.1_Gymnosoma_rotundatum_genome_assembly,_chromosome:_1	AUGUSTUS	start_codon	49924151	49924153	.	-	0	ID=g1831.t1.start1;Parent=g1831.t1;
OU744336.1_Gymnosoma_rotundatum_genome_assembly,_chromosome:_1	AUGUSTUS	gene	49924188	49927085	.	-	.	ID=g1832;
OU744336.1_Gymnosoma_rotundatum_genome_assembly,_chromosome:_1	AUGUSTUS	mRNA	49924188	49927085	0.66	-	.	ID=g1832.t1;Parent=g1832;
OU744336.1_Gymnosoma_rotundatum_genome_assembly,_chromosome:_1	AUGUSTUS	stop_codon	49924188	49924190	.	-	0	ID=g1832.t1.stop1;Parent=g1832.t1;
OU744336.1_Gymnosoma_rotundatum_genome_assembly,_chromosome:_1	AUGUSTUS	CDS	49924188	49925891	0.66	-	0	ID=g1832.t1.CDS1;Parent=g1832.t1;
OU744336.1_Gymnosoma_rotundatum_genome_assembly,_chromosome:_1	AUGUSTUS	exon	49924188	49925891	.	-	.	ID=g1832.t1.exon1;Parent=g1832.t1;
OU744336.1_Gymnosoma_rotundatum_genome_assembly,_chromosome:_1	AUGUSTUS	intron	49925892	49926083	0.66	-	.	ID=g1832.t1.intron1;Parent=g1832.t1;
OU744336.1_Gymnosoma_rotundatum_genome_assembly,_chromosome:_1	AUGUSTUS	CDS	49926084	49927085	1	-	0	ID=g1832.t1.CDS2;Parent=g1832.t1;
OU744336.1_Gymnosoma_rotundatum_genome_assembly,_chromosome:_1	AUGUSTUS	exon	49926084	49927085	.	-	.	ID=g1832.t1.exon2;Parent=g1832.t1;
OU744336.1_Gymnosoma_rotundatum_genome_assembly,_chromosome:_1	AUGUSTUS	start_codon	49927083	49927085	.	-	0	ID=g1832.t1.start1;Parent=g1832.t1;
OU744336.1_Gymnosoma_rotundatum_genome_assembly,_chromosome:_1	AUGUSTUS	mRNA	49924188	49926980	0.44	-	.	ID=g1832.t2;Parent=g1832;
OU744336.1_Gymnosoma_rotundatum_genome_assembly,_chromosome:_1	AUGUSTUS	stop_codon	49924188	49924190	.	-	0	ID=g1832.t2.stop1;Parent=g1832.t2;
OU744336.1_Gymnosoma_rotundatum_genome_assembly,_chromosome:_1	AUGUSTUS	CDS	49924188	49924270	0.55	-	2	ID=g1832.t2.CDS1;Parent=g1832.t2;
OU744336.1_Gymnosoma_rotundatum_genome_assembly,_chromosome:_1	AUGUSTUS	exon	49924188	49924270	.	-	.	ID=g1832.t2.exon1;Parent=g1832.t2;
OU744336.1_Gymnosoma_rotundatum_genome_assembly,_chromosome:_1	AUGUSTUS	intron	49924271	49925149	0.55	-	.	ID=g1832.t2.intron1;Parent=g1832.t2;
OU744336.1_Gymnosoma_rotundatum_genome_assembly,_chromosome:_1	AUGUSTUS	CDS	49925150	49925484	0.99	-	1	ID=g1832.t2.CDS2;Parent=g1832.t2;
OU744336.1_Gymnosoma_rotundatum_genome_assembly,_chromosome:_1	AUGUSTUS	exon	49925150	49925484	.	-	.	ID=g1832.t2.exon2;Parent=g1832.t2;
OU744336.1_Gymnosoma_rotundatum_genome_assembly,_chromosome:_1	AUGUSTUS	intron	49925485	49926777	0.8	-	.	ID=g1832.t2.intron2;Parent=g1832.t2;
OU744336.1_Gymnosoma_rotundatum_genome_assembly,_chromosome:_1	AUGUSTUS	CDS	49926778	49926980	0.8	-	0	ID=g1832.t2.CDS3;Parent=g1832.t2;
OU744336.1_Gymnosoma_rotundatum_genome_assembly,_chromosome:_1	AUGUSTUS	exon	49926778	49926980	.	-	.	ID=g1832.t2.exon3;Parent=g1832.t2;
OU744336.1_Gymnosoma_rotundatum_genome_assembly,_chromosome:_1	AUGUSTUS	start_codon	49926978	49926980	.	-	0	ID=g1832.t2.start1;Parent=g1832.t2;
OU744336.1_Gymnosoma_rotundatum_genome_assembly,_chromosome:_1	AUGUSTUS	mRNA	49925017	49926980	0.42	-	.	ID=g1832.t3;Parent=g1832;
OU744336.1_Gymnosoma_rotundatum_genome_assembly,_chromosome:_1	AUGUSTUS	stop_codon	49925017	49925019	.	-	0	ID=g1832.t3.stop1;Parent=g1832.t3;
OU744336.1_Gymnosoma_rotundatum_genome_assembly,_chromosome:_1	AUGUSTUS	CDS	49925017	49925090	0.49	-	2	ID=g1832.t3.CDS1;Parent=g1832.t3;
OU744336.1_Gymnosoma_rotundatum_genome_assembly,_chromosome:_1	AUGUSTUS	exon	49925017	49925090	.	-	.	ID=g1832.t3.exon1;Parent=g1832.t3;
OU744336.1_Gymnosoma_rotundatum_genome_assembly,_chromosome:_1	AUGUSTUS	intron	49925091	49925149	0.49	-	.	ID=g1832.t3.intron1;Parent=g1832.t3;
OU744336.1_Gymnosoma_rotundatum_genome_assembly,_chromosome:_1	AUGUSTUS	CDS	49925150	49925484	0.59	-	1	ID=g1832.t3.CDS2;Parent=g1832.t3;
OU744336.1_Gymnosoma_rotundatum_genome_assembly,_chromosome:_1	AUGUSTUS	exon	49925150	49925484	.	-	.	ID=g1832.t3.exon2;Parent=g1832.t3;
OU744336.1_Gymnosoma_rotundatum_genome_assembly,_chromosome:_1	AUGUSTUS	intron	49925485	49926777	0.58	-	.	ID=g1832.t3.intron2;Parent=g1832.t3;
OU744336.1_Gymnosoma_rotundatum_genome_assembly,_chromosome:_1	AUGUSTUS	CDS	49926778	49926980	0.81	-	0	ID=g1832.t3.CDS3;Parent=g1832.t3;
OU744336.1_Gymnosoma_rotundatum_genome_assembly,_chromosome:_1	AUGUSTUS	exon	49926778	49926980	.	-	.	ID=g1832.t3.exon3;Parent=g1832.t3;
OU744336.1_Gymnosoma_rotundatum_genome_assembly,_chromosome:_1	AUGUSTUS	start_codon	49926978	49926980	.	-	0	ID=g1832.t3.start1;Parent=g1832.t3;
OU744336.1_Gymnosoma_rotundatum_genome_assembly,_chromosome:_1	AUGUSTUS	gene	49927349	49928296	.	-	.	ID=g1833;
OU744336.1_Gymnosoma_rotundatum_genome_assembly,_chromosome:_1	AUGUSTUS	mRNA	49927349	49928296	1	-	.	ID=g1833.t1;Parent=g1833;
OU744336.1_Gymnosoma_rotundatum_genome_assembly,_chromosome:_1	AUGUSTUS	stop_codon	49927349	49927351	.	-	0	ID=g1833.t1.stop1;Parent=g1833.t1;
OU744336.1_Gymnosoma_rotundatum_genome_assembly,_chromosome:_1	AUGUSTUS	CDS	49927349	49928296	1	-	0	ID=g1833.t1.CDS1;Parent=g1833.t1;
OU744336.1_Gymnosoma_rotundatum_genome_assembly,_chromosome:_1	AUGUSTUS	exon	49927349	49928296	.	-	.	ID=g1833.t1.exon1;Parent=g1833.t1;
OU744336.1_Gymnosoma_rotundatum_genome_assembly,_chromosome:_1	AUGUSTUS	start_codon	49928294	49928296	.	-	0	ID=g1833.t1.start1;Parent=g1833.t1;
OU744336.1_Gymnosoma_rotundatum_genome_assembly,_chromosome:_1	AUGUSTUS	gene	49932616	49933962	.	-	.	ID=g1834;
OU744336.1_Gymnosoma_rotundatum_genome_assembly,_chromosome:_1	AUGUSTUS	mRNA	49932616	49933962	1	-	.	ID=g1834.t1;Parent=g1834;
OU744336.1_Gymnosoma_rotundatum_genome_assembly,_chromosome:_1	AUGUSTUS	stop_codon	49932616	49932618	.	-	0	ID=g1834.t1.stop1;Parent=g1834.t1;
OU744336.1_Gymnosoma_rotundatum_genome_assembly,_chromosome:_1	AUGUSTUS	CDS	49932616	49933962	1	-	0	ID=g1834.t1.CDS1;Parent=g1834.t1;
OU744336.1_Gymnosoma_rotundatum_genome_assembly,_chromosome:_1	AUGUSTUS	exon	49932616	49933962	.	-	.	ID=g1834.t1.exon1;Parent=g1834.t1;
OU744336.1_Gymnosoma_rotundatum_genome_assembly,_chromosome:_1	AUGUSTUS	start_codon	49933960	49933962	.	-	0	ID=g1834.t1.start1;Parent=g1834.t1;
OU744336.1_Gymnosoma_rotundatum_genome_assembly,_chromosome:_1	AUGUSTUS	gene	49932616	49933962	.	-	.	ID=g1835;
OU744336.1_Gymnosoma_rotundatum_genome_assembly,_chromosome:_1	AUGUSTUS	mRNA	49932616	49933962	0.64	-	.	ID=g1835.t1;Parent=g1835;
OU744336.1_Gymnosoma_rotundatum_genome_assembly,_chromosome:_1	AUGUSTUS	stop_codon	49932616	49932618	.	-	0	ID=g1835.t1.stop1;Parent=g1835.t1;
OU744336.1_Gymnosoma_rotundatum_genome_assembly,_chromosome:_1	AUGUSTUS	CDS	49932616	49933102	0.64	-	1	ID=g1835.t1.CDS1;Parent=g1835.t1;
OU744336.1_Gymnosoma_rotundatum_genome_assembly,_chromosome:_1	AUGUSTUS	exon	49932616	49933102	.	-	.	ID=g1835.t1.exon1;Parent=g1835.t1;
OU744336.1_Gymnosoma_rotundatum_genome_assembly,_chromosome:_1	AUGUSTUS	intron	49933103	49933792	0.64	-	.	ID=g1835.t1.intron1;Parent=g1835.t1;
OU744336.1_Gymnosoma_rotundatum_genome_assembly,_chromosome:_1	AUGUSTUS	CDS	49933793	49933962	1	-	0	ID=g1835.t1.CDS2;Parent=g1835.t1;
OU744336.1_Gymnosoma_rotundatum_genome_assembly,_chromosome:_1	AUGUSTUS	exon	49933793	49933962	.	-	.	ID=g1835.t1.exon2;Parent=g1835.t1;
OU744336.1_Gymnosoma_rotundatum_genome_assembly,_chromosome:_1	AUGUSTUS	start_codon	49933960	49933962	.	-	0	ID=g1835.t1.start1;Parent=g1835.t1;
OU744336.1_Gymnosoma_rotundatum_genome_assembly,_chromosome:_1	AUGUSTUS	gene	49954940	49956602	.	+	.	ID=g1836;
OU744336.1_Gymnosoma_rotundatum_genome_assembly,_chromosome:_1	AUGUSTUS	mRNA	49954940	49956602	0.14	+	.	ID=g1836.t1;Parent=g1836;
OU744336.1_Gymnosoma_rotundatum_genome_assembly,_chromosome:_1	AUGUSTUS	start_codon	49954940	49954942	.	+	0	ID=g1836.t1.start1;Parent=g1836.t1;
OU744336.1_Gymnosoma_rotundatum_genome_assembly,_chromosome:_1	AUGUSTUS	CDS	49954940	49955085	0.67	+	0	ID=g1836.t1.CDS1;Parent=g1836.t1;
OU744336.1_Gymnosoma_rotundatum_genome_assembly,_chromosome:_1	AUGUSTUS	exon	49954940	49955085	.	+	.	ID=g1836.t1.exon1;Parent=g1836.t1;
OU744336.1_Gymnosoma_rotundatum_genome_assembly,_chromosome:_1	AUGUSTUS	intron	49955086	49955444	0.67	+	.	ID=g1836.t1.intron1;Parent=g1836.t1;
OU744336.1_Gymnosoma_rotundatum_genome_assembly,_chromosome:_1	AUGUSTUS	CDS	49955445	49955512	0.67	+	1	ID=g1836.t1.CDS2;Parent=g1836.t1;
OU744336.1_Gymnosoma_rotundatum_genome_assembly,_chromosome:_1	AUGUSTUS	exon	49955445	49955512	.	+	.	ID=g1836.t1.exon2;Parent=g1836.t1;
OU744336.1_Gymnosoma_rotundatum_genome_assembly,_chromosome:_1	AUGUSTUS	intron	49955513	49955564	1	+	.	ID=g1836.t1.intron2;Parent=g1836.t1;
OU744336.1_Gymnosoma_rotundatum_genome_assembly,_chromosome:_1	AUGUSTUS	CDS	49955565	49955597	0.62	+	2	ID=g1836.t1.CDS3;Parent=g1836.t1;
OU744336.1_Gymnosoma_rotundatum_genome_assembly,_chromosome:_1	AUGUSTUS	exon	49955565	49955597	.	+	.	ID=g1836.t1.exon3;Parent=g1836.t1;
OU744336.1_Gymnosoma_rotundatum_genome_assembly,_chromosome:_1	AUGUSTUS	intron	49955598	49955702	0.55	+	.	ID=g1836.t1.intron3;Parent=g1836.t1;
OU744336.1_Gymnosoma_rotundatum_genome_assembly,_chromosome:_1	AUGUSTUS	CDS	49955703	49955893	0.29	+	2	ID=g1836.t1.CDS4;Parent=g1836.t1;
OU744336.1_Gymnosoma_rotundatum_genome_assembly,_chromosome:_1	AUGUSTUS	exon	49955703	49955893	.	+	.	ID=g1836.t1.exon4;Parent=g1836.t1;
OU744336.1_Gymnosoma_rotundatum_genome_assembly,_chromosome:_1	AUGUSTUS	intron	49955894	49955982	0.43	+	.	ID=g1836.t1.intron4;Parent=g1836.t1;
OU744336.1_Gymnosoma_rotundatum_genome_assembly,_chromosome:_1	AUGUSTUS	CDS	49955983	49956501	0.56	+	0	ID=g1836.t1.CDS5;Parent=g1836.t1;
OU744336.1_Gymnosoma_rotundatum_genome_assembly,_chromosome:_1	AUGUSTUS	exon	49955983	49956501	.	+	.	ID=g1836.t1.exon5;Parent=g1836.t1;
OU744336.1_Gymnosoma_rotundatum_genome_assembly,_chromosome:_1	AUGUSTUS	intron	49956502	49956545	0.75	+	.	ID=g1836.t1.intron5;Parent=g1836.t1;
OU744336.1_Gymnosoma_rotundatum_genome_assembly,_chromosome:_1	AUGUSTUS	CDS	49956546	49956602	0.75	+	0	ID=g1836.t1.CDS6;Parent=g1836.t1;
OU744336.1_Gymnosoma_rotundatum_genome_assembly,_chromosome:_1	AUGUSTUS	exon	49956546	49956602	.	+	.	ID=g1836.t1.exon6;Parent=g1836.t1;
OU744336.1_Gymnosoma_rotundatum_genome_assembly,_chromosome:_1	AUGUSTUS	stop_codon	49956600	49956602	.	+	0	ID=g1836.t1.stop1;Parent=g1836.t1;
OU744336.1_Gymnosoma_rotundatum_genome_assembly,_chromosome:_1	AUGUSTUS	gene	49956884	49957270	.	+	.	ID=g1837;
OU744336.1_Gymnosoma_rotundatum_genome_assembly,_chromosome:_1	AUGUSTUS	mRNA	49956884	49957270	0.64	+	.	ID=g1837.t1;Parent=g1837;
OU744336.1_Gymnosoma_rotundatum_genome_assembly,_chromosome:_1	AUGUSTUS	start_codon	49956884	49956886	.	+	0	ID=g1837.t1.start1;Parent=g1837.t1;
OU744336.1_Gymnosoma_rotundatum_genome_assembly,_chromosome:_1	AUGUSTUS	CDS	49956884	49957100	0.82	+	0	ID=g1837.t1.CDS1;Parent=g1837.t1;
OU744336.1_Gymnosoma_rotundatum_genome_assembly,_chromosome:_1	AUGUSTUS	exon	49956884	49957100	.	+	.	ID=g1837.t1.exon1;Parent=g1837.t1;
OU744336.1_Gymnosoma_rotundatum_genome_assembly,_chromosome:_1	AUGUSTUS	intron	49957101	49957253	0.64	+	.	ID=g1837.t1.intron1;Parent=g1837.t1;
OU744336.1_Gymnosoma_rotundatum_genome_assembly,_chromosome:_1	AUGUSTUS	CDS	49957254	49957270	0.79	+	2	ID=g1837.t1.CDS2;Parent=g1837.t1;
OU744336.1_Gymnosoma_rotundatum_genome_assembly,_chromosome:_1	AUGUSTUS	exon	49957254	49957270	.	+	.	ID=g1837.t1.exon2;Parent=g1837.t1;
OU744336.1_Gymnosoma_rotundatum_genome_assembly,_chromosome:_1	AUGUSTUS	stop_codon	49957268	49957270	.	+	0	ID=g1837.t1.stop1;Parent=g1837.t1;
OU744336.1_Gymnosoma_rotundatum_genome_assembly,_chromosome:_1	AUGUSTUS	mRNA	49956884	49957270	0.24	+	.	ID=g1837.t2;Parent=g1837;
OU744336.1_Gymnosoma_rotundatum_genome_assembly,_chromosome:_1	AUGUSTUS	start_codon	49956884	49956886	.	+	0	ID=g1837.t2.start1;Parent=g1837.t2;
OU744336.1_Gymnosoma_rotundatum_genome_assembly,_chromosome:_1	AUGUSTUS	CDS	49956884	49957100	0.47	+	0	ID=g1837.t2.CDS1;Parent=g1837.t2;
OU744336.1_Gymnosoma_rotundatum_genome_assembly,_chromosome:_1	AUGUSTUS	exon	49956884	49957100	.	+	.	ID=g1837.t2.exon1;Parent=g1837.t2;
OU744336.1_Gymnosoma_rotundatum_genome_assembly,_chromosome:_1	AUGUSTUS	intron	49957101	49957157	0.34	+	.	ID=g1837.t2.intron1;Parent=g1837.t2;
OU744336.1_Gymnosoma_rotundatum_genome_assembly,_chromosome:_1	AUGUSTUS	CDS	49957158	49957270	0.44	+	2	ID=g1837.t2.CDS2;Parent=g1837.t2;
OU744336.1_Gymnosoma_rotundatum_genome_assembly,_chromosome:_1	AUGUSTUS	exon	49957158	49957270	.	+	.	ID=g1837.t2.exon2;Parent=g1837.t2;
OU744336.1_Gymnosoma_rotundatum_genome_assembly,_chromosome:_1	AUGUSTUS	stop_codon	49957268	49957270	.	+	0	ID=g1837.t2.stop1;Parent=g1837.t2;
OU744336.1_Gymnosoma_rotundatum_genome_assembly,_chromosome:_1	AUGUSTUS	gene	49994392	49999575	.	+	.	ID=g1838;
OU744336.1_Gymnosoma_rotundatum_genome_assembly,_chromosome:_1	AUGUSTUS	mRNA	49994392	49999575	0.32	+	.	ID=g1838.t1;Parent=g1838;
OU744336.1_Gymnosoma_rotundatum_genome_assembly,_chromosome:_1	AUGUSTUS	start_codon	49994392	49994394	.	+	0	ID=g1838.t1.start1;Parent=g1838.t1;
OU744336.1_Gymnosoma_rotundatum_genome_assembly,_chromosome:_1	AUGUSTUS	CDS	49994392	49994812	0.6	+	0	ID=g1838.t1.CDS1;Parent=g1838.t1;
OU744336.1_Gymnosoma_rotundatum_genome_assembly,_chromosome:_1	AUGUSTUS	exon	49994392	49994812	.	+	.	ID=g1838.t1.exon1;Parent=g1838.t1;
OU744336.1_Gymnosoma_rotundatum_genome_assembly,_chromosome:_1	AUGUSTUS	intron	49994813	49995181	0.32	+	.	ID=g1838.t1.intron1;Parent=g1838.t1;
OU744336.1_Gymnosoma_rotundatum_genome_assembly,_chromosome:_1	AUGUSTUS	CDS	49995182	49999575	0.32	+	2	ID=g1838.t1.CDS2;Parent=g1838.t1;
OU744336.1_Gymnosoma_rotundatum_genome_assembly,_chromosome:_1	AUGUSTUS	exon	49995182	49999575	.	+	.	ID=g1838.t1.exon2;Parent=g1838.t1;
OU744336.1_Gymnosoma_rotundatum_genome_assembly,_chromosome:_1	AUGUSTUS	stop_codon	49999573	49999575	.	+	0	ID=g1838.t1.stop1;Parent=g1838.t1;
OU744336.1_Gymnosoma_rotundatum_genome_assembly,_chromosome:_1	AUGUSTUS	gene	50089965	50090421	.	-	.	ID=g1839;
OU744336.1_Gymnosoma_rotundatum_genome_assembly,_chromosome:_1	AUGUSTUS	mRNA	50089965	50090421	1	-	.	ID=g1839.t1;Parent=g1839;
OU744336.1_Gymnosoma_rotundatum_genome_assembly,_chromosome:_1	AUGUSTUS	stop_codon	50089965	50089967	.	-	0	ID=g1839.t1.stop1;Parent=g1839.t1;
OU744336.1_Gymnosoma_rotundatum_genome_assembly,_chromosome:_1	AUGUSTUS	CDS	50089965	50090239	1	-	2	ID=g1839.t1.CDS1;Parent=g1839.t1;
OU744336.1_Gymnosoma_rotundatum_genome_assembly,_chromosome:_1	AUGUSTUS	exon	50089965	50090239	.	-	.	ID=g1839.t1.exon1;Parent=g1839.t1;
OU744336.1_Gymnosoma_rotundatum_genome_assembly,_chromosome:_1	AUGUSTUS	intron	50090240	50090297	1	-	.	ID=g1839.t1.intron1;Parent=g1839.t1;
OU744336.1_Gymnosoma_rotundatum_genome_assembly,_chromosome:_1	AUGUSTUS	CDS	50090298	50090421	1	-	0	ID=g1839.t1.CDS2;Parent=g1839.t1;
OU744336.1_Gymnosoma_rotundatum_genome_assembly,_chromosome:_1	AUGUSTUS	exon	50090298	50090421	.	-	.	ID=g1839.t1.exon2;Parent=g1839.t1;
OU744336.1_Gymnosoma_rotundatum_genome_assembly,_chromosome:_1	AUGUSTUS	start_codon	50090419	50090421	.	-	0	ID=g1839.t1.start1;Parent=g1839.t1;
OU744336.1_Gymnosoma_rotundatum_genome_assembly,_chromosome:_1	AUGUSTUS	gene	50133873	50134115	.	+	.	ID=g1840;
OU744336.1_Gymnosoma_rotundatum_genome_assembly,_chromosome:_1	AUGUSTUS	mRNA	50133873	50134115	1	+	.	ID=g1840.t1;Parent=g1840;
OU744336.1_Gymnosoma_rotundatum_genome_assembly,_chromosome:_1	AUGUSTUS	start_codon	50133873	50133875	.	+	0	ID=g1840.t1.start1;Parent=g1840.t1;
OU744336.1_Gymnosoma_rotundatum_genome_assembly,_chromosome:_1	AUGUSTUS	CDS	50133873	50134115	1	+	0	ID=g1840.t1.CDS1;Parent=g1840.t1;
OU744336.1_Gymnosoma_rotundatum_genome_assembly,_chromosome:_1	AUGUSTUS	exon	50133873	50134115	.	+	.	ID=g1840.t1.exon1;Parent=g1840.t1;
OU744336.1_Gymnosoma_rotundatum_genome_assembly,_chromosome:_1	AUGUSTUS	stop_codon	50134113	50134115	.	+	0	ID=g1840.t1.stop1;Parent=g1840.t1;
OU744336.1_Gymnosoma_rotundatum_genome_assembly,_chromosome:_1	AUGUSTUS	gene	50300213	50301870	.	-	.	ID=g1841;
OU744336.1_Gymnosoma_rotundatum_genome_assembly,_chromosome:_1	AUGUSTUS	mRNA	50300213	50301870	0.28	-	.	ID=g1841.t1;Parent=g1841;
OU744336.1_Gymnosoma_rotundatum_genome_assembly,_chromosome:_1	AUGUSTUS	stop_codon	50300213	50300215	.	-	0	ID=g1841.t1.stop1;Parent=g1841.t1;
OU744336.1_Gymnosoma_rotundatum_genome_assembly,_chromosome:_1	AUGUSTUS	CDS	50300213	50300313	0.28	-	2	ID=g1841.t1.CDS1;Parent=g1841.t1;
OU744336.1_Gymnosoma_rotundatum_genome_assembly,_chromosome:_1	AUGUSTUS	exon	50300213	50300313	.	-	.	ID=g1841.t1.exon1;Parent=g1841.t1;
OU744336.1_Gymnosoma_rotundatum_genome_assembly,_chromosome:_1	AUGUSTUS	intron	50300314	50301641	0.28	-	.	ID=g1841.t1.intron1;Parent=g1841.t1;
OU744336.1_Gymnosoma_rotundatum_genome_assembly,_chromosome:_1	AUGUSTUS	CDS	50301642	50301870	0.98	-	0	ID=g1841.t1.CDS2;Parent=g1841.t1;
OU744336.1_Gymnosoma_rotundatum_genome_assembly,_chromosome:_1	AUGUSTUS	exon	50301642	50301870	.	-	.	ID=g1841.t1.exon2;Parent=g1841.t1;
OU744336.1_Gymnosoma_rotundatum_genome_assembly,_chromosome:_1	AUGUSTUS	start_codon	50301868	50301870	.	-	0	ID=g1841.t1.start1;Parent=g1841.t1;
OU744336.1_Gymnosoma_rotundatum_genome_assembly,_chromosome:_1	AUGUSTUS	gene	50302967	50304220	.	-	.	ID=g1842;
OU744336.1_Gymnosoma_rotundatum_genome_assembly,_chromosome:_1	AUGUSTUS	mRNA	50302967	50304220	1	-	.	ID=g1842.t1;Parent=g1842;
OU744336.1_Gymnosoma_rotundatum_genome_assembly,_chromosome:_1	AUGUSTUS	stop_codon	50302967	50302969	.	-	0	ID=g1842.t1.stop1;Parent=g1842.t1;
OU744336.1_Gymnosoma_rotundatum_genome_assembly,_chromosome:_1	AUGUSTUS	CDS	50302967	50304220	1	-	0	ID=g1842.t1.CDS1;Parent=g1842.t1;
OU744336.1_Gymnosoma_rotundatum_genome_assembly,_chromosome:_1	AUGUSTUS	exon	50302967	50304220	.	-	.	ID=g1842.t1.exon1;Parent=g1842.t1;
OU744336.1_Gymnosoma_rotundatum_genome_assembly,_chromosome:_1	AUGUSTUS	start_codon	50304218	50304220	.	-	0	ID=g1842.t1.start1;Parent=g1842.t1;
OU744336.1_Gymnosoma_rotundatum_genome_assembly,_chromosome:_1	AUGUSTUS	gene	50328647	50354513	.	+	.	ID=g1843;
OU744336.1_Gymnosoma_rotundatum_genome_assembly,_chromosome:_1	AUGUSTUS	mRNA	50328647	50354513	0.86	+	.	ID=g1843.t1;Parent=g1843;
OU744336.1_Gymnosoma_rotundatum_genome_assembly,_chromosome:_1	AUGUSTUS	start_codon	50328647	50328649	.	+	0	ID=g1843.t1.start1;Parent=g1843.t1;
OU744336.1_Gymnosoma_rotundatum_genome_assembly,_chromosome:_1	AUGUSTUS	CDS	50328647	50328716	1	+	0	ID=g1843.t1.CDS1;Parent=g1843.t1;
OU744336.1_Gymnosoma_rotundatum_genome_assembly,_chromosome:_1	AUGUSTUS	exon	50328647	50328716	.	+	.	ID=g1843.t1.exon1;Parent=g1843.t1;
OU744336.1_Gymnosoma_rotundatum_genome_assembly,_chromosome:_1	AUGUSTUS	intron	50328717	50330837	1	+	.	ID=g1843.t1.intron1;Parent=g1843.t1;
OU744336.1_Gymnosoma_rotundatum_genome_assembly,_chromosome:_1	AUGUSTUS	CDS	50330838	50330985	1	+	2	ID=g1843.t1.CDS2;Parent=g1843.t1;
OU744336.1_Gymnosoma_rotundatum_genome_assembly,_chromosome:_1	AUGUSTUS	exon	50330838	50330985	.	+	.	ID=g1843.t1.exon2;Parent=g1843.t1;
OU744336.1_Gymnosoma_rotundatum_genome_assembly,_chromosome:_1	AUGUSTUS	intron	50330986	50339019	1	+	.	ID=g1843.t1.intron2;Parent=g1843.t1;
OU744336.1_Gymnosoma_rotundatum_genome_assembly,_chromosome:_1	AUGUSTUS	CDS	50339020	50339147	1	+	1	ID=g1843.t1.CDS3;Parent=g1843.t1;
OU744336.1_Gymnosoma_rotundatum_genome_assembly,_chromosome:_1	AUGUSTUS	exon	50339020	50339147	.	+	.	ID=g1843.t1.exon3;Parent=g1843.t1;
OU744336.1_Gymnosoma_rotundatum_genome_assembly,_chromosome:_1	AUGUSTUS	intron	50339148	50343057	1	+	.	ID=g1843.t1.intron3;Parent=g1843.t1;
OU744336.1_Gymnosoma_rotundatum_genome_assembly,_chromosome:_1	AUGUSTUS	CDS	50343058	50344093	1	+	2	ID=g1843.t1.CDS4;Parent=g1843.t1;
OU744336.1_Gymnosoma_rotundatum_genome_assembly,_chromosome:_1	AUGUSTUS	exon	50343058	50344093	.	+	.	ID=g1843.t1.exon4;Parent=g1843.t1;
OU744336.1_Gymnosoma_rotundatum_genome_assembly,_chromosome:_1	AUGUSTUS	intron	50344094	50354377	0.88	+	.	ID=g1843.t1.intron4;Parent=g1843.t1;
OU744336.1_Gymnosoma_rotundatum_genome_assembly,_chromosome:_1	AUGUSTUS	CDS	50354378	50354513	0.86	+	1	ID=g1843.t1.CDS5;Parent=g1843.t1;
OU744336.1_Gymnosoma_rotundatum_genome_assembly,_chromosome:_1	AUGUSTUS	exon	50354378	50354513	.	+	.	ID=g1843.t1.exon5;Parent=g1843.t1;
OU744336.1_Gymnosoma_rotundatum_genome_assembly,_chromosome:_1	AUGUSTUS	stop_codon	50354511	50354513	.	+	0	ID=g1843.t1.stop1;Parent=g1843.t1;
OU744336.1_Gymnosoma_rotundatum_genome_assembly,_chromosome:_1	AUGUSTUS	gene	50389702	50453543	.	+	.	ID=g1844;
OU744336.1_Gymnosoma_rotundatum_genome_assembly,_chromosome:_1	AUGUSTUS	mRNA	50389702	50453543	0.98	+	.	ID=g1844.t1;Parent=g1844;
OU744336.1_Gymnosoma_rotundatum_genome_assembly,_chromosome:_1	AUGUSTUS	start_codon	50389702	50389704	.	+	0	ID=g1844.t1.start1;Parent=g1844.t1;
OU744336.1_Gymnosoma_rotundatum_genome_assembly,_chromosome:_1	AUGUSTUS	CDS	50389702	50389945	0.98	+	0	ID=g1844.t1.CDS1;Parent=g1844.t1;
OU744336.1_Gymnosoma_rotundatum_genome_assembly,_chromosome:_1	AUGUSTUS	exon	50389702	50389945	.	+	.	ID=g1844.t1.exon1;Parent=g1844.t1;
OU744336.1_Gymnosoma_rotundatum_genome_assembly,_chromosome:_1	AUGUSTUS	intron	50389946	50396893	1	+	.	ID=g1844.t1.intron1;Parent=g1844.t1;
OU744336.1_Gymnosoma_rotundatum_genome_assembly,_chromosome:_1	AUGUSTUS	CDS	50396894	50396949	1	+	2	ID=g1844.t1.CDS2;Parent=g1844.t1;
OU744336.1_Gymnosoma_rotundatum_genome_assembly,_chromosome:_1	AUGUSTUS	exon	50396894	50396949	.	+	.	ID=g1844.t1.exon2;Parent=g1844.t1;
OU744336.1_Gymnosoma_rotundatum_genome_assembly,_chromosome:_1	AUGUSTUS	intron	50396950	50406697	1	+	.	ID=g1844.t1.intron2;Parent=g1844.t1;
OU744336.1_Gymnosoma_rotundatum_genome_assembly,_chromosome:_1	AUGUSTUS	CDS	50406698	50406882	1	+	0	ID=g1844.t1.CDS3;Parent=g1844.t1;
OU744336.1_Gymnosoma_rotundatum_genome_assembly,_chromosome:_1	AUGUSTUS	exon	50406698	50406882	.	+	.	ID=g1844.t1.exon3;Parent=g1844.t1;
OU744336.1_Gymnosoma_rotundatum_genome_assembly,_chromosome:_1	AUGUSTUS	intron	50406883	50407293	1	+	.	ID=g1844.t1.intron3;Parent=g1844.t1;
OU744336.1_Gymnosoma_rotundatum_genome_assembly,_chromosome:_1	AUGUSTUS	CDS	50407294	50407452	1	+	1	ID=g1844.t1.CDS4;Parent=g1844.t1;
OU744336.1_Gymnosoma_rotundatum_genome_assembly,_chromosome:_1	AUGUSTUS	exon	50407294	50407452	.	+	.	ID=g1844.t1.exon4;Parent=g1844.t1;
OU744336.1_Gymnosoma_rotundatum_genome_assembly,_chromosome:_1	AUGUSTUS	intron	50407453	50429858	1	+	.	ID=g1844.t1.intron4;Parent=g1844.t1;
OU744336.1_Gymnosoma_rotundatum_genome_assembly,_chromosome:_1	AUGUSTUS	CDS	50429859	50430064	1	+	1	ID=g1844.t1.CDS5;Parent=g1844.t1;
OU744336.1_Gymnosoma_rotundatum_genome_assembly,_chromosome:_1	AUGUSTUS	exon	50429859	50430064	.	+	.	ID=g1844.t1.exon5;Parent=g1844.t1;
OU744336.1_Gymnosoma_rotundatum_genome_assembly,_chromosome:_1	AUGUSTUS	intron	50430065	50430158	1	+	.	ID=g1844.t1.intron5;Parent=g1844.t1;
OU744336.1_Gymnosoma_rotundatum_genome_assembly,_chromosome:_1	AUGUSTUS	CDS	50430159	50430379	1	+	2	ID=g1844.t1.CDS6;Parent=g1844.t1;
OU744336.1_Gymnosoma_rotundatum_genome_assembly,_chromosome:_1	AUGUSTUS	exon	50430159	50430379	.	+	.	ID=g1844.t1.exon6;Parent=g1844.t1;
OU744336.1_Gymnosoma_rotundatum_genome_assembly,_chromosome:_1	AUGUSTUS	intron	50430380	50431897	1	+	.	ID=g1844.t1.intron6;Parent=g1844.t1;
OU744336.1_Gymnosoma_rotundatum_genome_assembly,_chromosome:_1	AUGUSTUS	CDS	50431898	50432369	1	+	0	ID=g1844.t1.CDS7;Parent=g1844.t1;
OU744336.1_Gymnosoma_rotundatum_genome_assembly,_chromosome:_1	AUGUSTUS	exon	50431898	50432369	.	+	.	ID=g1844.t1.exon7;Parent=g1844.t1;
OU744336.1_Gymnosoma_rotundatum_genome_assembly,_chromosome:_1	AUGUSTUS	intron	50432370	50448027	1	+	.	ID=g1844.t1.intron7;Parent=g1844.t1;
OU744336.1_Gymnosoma_rotundatum_genome_assembly,_chromosome:_1	AUGUSTUS	CDS	50448028	50448092	1	+	2	ID=g1844.t1.CDS8;Parent=g1844.t1;
OU744336.1_Gymnosoma_rotundatum_genome_assembly,_chromosome:_1	AUGUSTUS	exon	50448028	50448092	.	+	.	ID=g1844.t1.exon8;Parent=g1844.t1;
OU744336.1_Gymnosoma_rotundatum_genome_assembly,_chromosome:_1	AUGUSTUS	intron	50448093	50449487	1	+	.	ID=g1844.t1.intron8;Parent=g1844.t1;
OU744336.1_Gymnosoma_rotundatum_genome_assembly,_chromosome:_1	AUGUSTUS	CDS	50449488	50449710	1	+	0	ID=g1844.t1.CDS9;Parent=g1844.t1;
OU744336.1_Gymnosoma_rotundatum_genome_assembly,_chromosome:_1	AUGUSTUS	exon	50449488	50449710	.	+	.	ID=g1844.t1.exon9;Parent=g1844.t1;
OU744336.1_Gymnosoma_rotundatum_genome_assembly,_chromosome:_1	AUGUSTUS	intron	50449711	50452411	1	+	.	ID=g1844.t1.intron9;Parent=g1844.t1;
OU744336.1_Gymnosoma_rotundatum_genome_assembly,_chromosome:_1	AUGUSTUS	CDS	50452412	50452539	1	+	2	ID=g1844.t1.CDS10;Parent=g1844.t1;
OU744336.1_Gymnosoma_rotundatum_genome_assembly,_chromosome:_1	AUGUSTUS	exon	50452412	50452539	.	+	.	ID=g1844.t1.exon10;Parent=g1844.t1;
OU744336.1_Gymnosoma_rotundatum_genome_assembly,_chromosome:_1	AUGUSTUS	intron	50452540	50453031	1	+	.	ID=g1844.t1.intron10;Parent=g1844.t1;
OU744336.1_Gymnosoma_rotundatum_genome_assembly,_chromosome:_1	AUGUSTUS	CDS	50453032	50453142	1	+	0	ID=g1844.t1.CDS11;Parent=g1844.t1;
OU744336.1_Gymnosoma_rotundatum_genome_assembly,_chromosome:_1	AUGUSTUS	exon	50453032	50453142	.	+	.	ID=g1844.t1.exon11;Parent=g1844.t1;
OU744336.1_Gymnosoma_rotundatum_genome_assembly,_chromosome:_1	AUGUSTUS	intron	50453143	50453252	1	+	.	ID=g1844.t1.intron11;Parent=g1844.t1;
OU744336.1_Gymnosoma_rotundatum_genome_assembly,_chromosome:_1	AUGUSTUS	CDS	50453253	50453543	1	+	0	ID=g1844.t1.CDS12;Parent=g1844.t1;
OU744336.1_Gymnosoma_rotundatum_genome_assembly,_chromosome:_1	AUGUSTUS	exon	50453253	50453543	.	+	.	ID=g1844.t1.exon12;Parent=g1844.t1;
OU744336.1_Gymnosoma_rotundatum_genome_assembly,_chromosome:_1	AUGUSTUS	stop_codon	50453541	50453543	.	+	0	ID=g1844.t1.stop1;Parent=g1844.t1;
OU744336.1_Gymnosoma_rotundatum_genome_assembly,_chromosome:_1	GeneMark.hmm3	mRNA	50389702	50407456	.	+	.	ID=g1844.t2;Parent=g1844;
OU744336.1_Gymnosoma_rotundatum_genome_assembly,_chromosome:_1	GeneMark.hmm3	start_codon	50389702	50389704	.	+	0	ID=g1844.t2.start1;Parent=g1844.t2;
OU744336.1_Gymnosoma_rotundatum_genome_assembly,_chromosome:_1	GeneMark.hmm3	CDS	50389702	50389945	.	+	0	ID=g1844.t2.CDS1;Parent=g1844.t2;
OU744336.1_Gymnosoma_rotundatum_genome_assembly,_chromosome:_1	GeneMark.hmm3	exon	50389702	50389945	0	+	.	ID=g1844.t2.exon1;Parent=g1844.t2;
OU744336.1_Gymnosoma_rotundatum_genome_assembly,_chromosome:_1	GeneMark.hmm3	intron	50389946	50396893	.	+	2	ID=g1844.t2.intron1;Parent=g1844.t2;
OU744336.1_Gymnosoma_rotundatum_genome_assembly,_chromosome:_1	GeneMark.hmm3	CDS	50396894	50396949	.	+	2	ID=g1844.t2.CDS2;Parent=g1844.t2;
OU744336.1_Gymnosoma_rotundatum_genome_assembly,_chromosome:_1	GeneMark.hmm3	exon	50396894	50396949	0	+	.	ID=g1844.t2.exon2;Parent=g1844.t2;
OU744336.1_Gymnosoma_rotundatum_genome_assembly,_chromosome:_1	GeneMark.hmm3	intron	50396950	50406697	.	+	0	ID=g1844.t2.intron2;Parent=g1844.t2;
OU744336.1_Gymnosoma_rotundatum_genome_assembly,_chromosome:_1	GeneMark.hmm3	CDS	50406698	50406882	.	+	0	ID=g1844.t2.CDS3;Parent=g1844.t2;
OU744336.1_Gymnosoma_rotundatum_genome_assembly,_chromosome:_1	GeneMark.hmm3	exon	50406698	50406882	0	+	.	ID=g1844.t2.exon3;Parent=g1844.t2;
OU744336.1_Gymnosoma_rotundatum_genome_assembly,_chromosome:_1	GeneMark.hmm3	intron	50406883	50407293	.	+	1	ID=g1844.t2.intron3;Parent=g1844.t2;
OU744336.1_Gymnosoma_rotundatum_genome_assembly,_chromosome:_1	GeneMark.hmm3	CDS	50407294	50407456	.	+	1	ID=g1844.t2.CDS4;Parent=g1844.t2;
OU744336.1_Gymnosoma_rotundatum_genome_assembly,_chromosome:_1	GeneMark.hmm3	exon	50407294	50407456	0	+	.	ID=g1844.t2.exon4;Parent=g1844.t2;
OU744336.1_Gymnosoma_rotundatum_genome_assembly,_chromosome:_1	GeneMark.hmm3	stop_codon	50407454	50407456	.	+	0	ID=g1844.t2.stop1;Parent=g1844.t2;
OU744336.1_Gymnosoma_rotundatum_genome_assembly,_chromosome:_1	AUGUSTUS	gene	50688507	50703023	.	+	.	ID=g1845;
OU744336.1_Gymnosoma_rotundatum_genome_assembly,_chromosome:_1	AUGUSTUS	mRNA	50688507	50703023	1	+	.	ID=g1845.t1;Parent=g1845;
OU744336.1_Gymnosoma_rotundatum_genome_assembly,_chromosome:_1	AUGUSTUS	start_codon	50688507	50688509	.	+	0	ID=g1845.t1.start1;Parent=g1845.t1;
OU744336.1_Gymnosoma_rotundatum_genome_assembly,_chromosome:_1	AUGUSTUS	CDS	50688507	50688555	1	+	0	ID=g1845.t1.CDS1;Parent=g1845.t1;
OU744336.1_Gymnosoma_rotundatum_genome_assembly,_chromosome:_1	AUGUSTUS	exon	50688507	50688555	.	+	.	ID=g1845.t1.exon1;Parent=g1845.t1;
OU744336.1_Gymnosoma_rotundatum_genome_assembly,_chromosome:_1	AUGUSTUS	intron	50688556	50688643	1	+	.	ID=g1845.t1.intron1;Parent=g1845.t1;
OU744336.1_Gymnosoma_rotundatum_genome_assembly,_chromosome:_1	AUGUSTUS	CDS	50688644	50688876	1	+	2	ID=g1845.t1.CDS2;Parent=g1845.t1;
OU744336.1_Gymnosoma_rotundatum_genome_assembly,_chromosome:_1	AUGUSTUS	exon	50688644	50688876	.	+	.	ID=g1845.t1.exon2;Parent=g1845.t1;
OU744336.1_Gymnosoma_rotundatum_genome_assembly,_chromosome:_1	AUGUSTUS	intron	50688877	50691275	1	+	.	ID=g1845.t1.intron2;Parent=g1845.t1;
OU744336.1_Gymnosoma_rotundatum_genome_assembly,_chromosome:_1	AUGUSTUS	CDS	50691276	50691432	1	+	0	ID=g1845.t1.CDS3;Parent=g1845.t1;
OU744336.1_Gymnosoma_rotundatum_genome_assembly,_chromosome:_1	AUGUSTUS	exon	50691276	50691432	.	+	.	ID=g1845.t1.exon3;Parent=g1845.t1;
OU744336.1_Gymnosoma_rotundatum_genome_assembly,_chromosome:_1	AUGUSTUS	intron	50691433	50694832	1	+	.	ID=g1845.t1.intron3;Parent=g1845.t1;
OU744336.1_Gymnosoma_rotundatum_genome_assembly,_chromosome:_1	AUGUSTUS	CDS	50694833	50695311	1	+	2	ID=g1845.t1.CDS4;Parent=g1845.t1;
OU744336.1_Gymnosoma_rotundatum_genome_assembly,_chromosome:_1	AUGUSTUS	exon	50694833	50695311	.	+	.	ID=g1845.t1.exon4;Parent=g1845.t1;
OU744336.1_Gymnosoma_rotundatum_genome_assembly,_chromosome:_1	AUGUSTUS	intron	50695312	50699077	1	+	.	ID=g1845.t1.intron4;Parent=g1845.t1;
OU744336.1_Gymnosoma_rotundatum_genome_assembly,_chromosome:_1	AUGUSTUS	CDS	50699078	50699210	1	+	0	ID=g1845.t1.CDS5;Parent=g1845.t1;
OU744336.1_Gymnosoma_rotundatum_genome_assembly,_chromosome:_1	AUGUSTUS	exon	50699078	50699210	.	+	.	ID=g1845.t1.exon5;Parent=g1845.t1;
OU744336.1_Gymnosoma_rotundatum_genome_assembly,_chromosome:_1	AUGUSTUS	intron	50699211	50701606	1	+	.	ID=g1845.t1.intron5;Parent=g1845.t1;
OU744336.1_Gymnosoma_rotundatum_genome_assembly,_chromosome:_1	AUGUSTUS	CDS	50701607	50701787	1	+	2	ID=g1845.t1.CDS6;Parent=g1845.t1;
OU744336.1_Gymnosoma_rotundatum_genome_assembly,_chromosome:_1	AUGUSTUS	exon	50701607	50701787	.	+	.	ID=g1845.t1.exon6;Parent=g1845.t1;
OU744336.1_Gymnosoma_rotundatum_genome_assembly,_chromosome:_1	AUGUSTUS	intron	50701788	50701860	1	+	.	ID=g1845.t1.intron6;Parent=g1845.t1;
OU744336.1_Gymnosoma_rotundatum_genome_assembly,_chromosome:_1	AUGUSTUS	CDS	50701861	50702094	1	+	1	ID=g1845.t1.CDS7;Parent=g1845.t1;
OU744336.1_Gymnosoma_rotundatum_genome_assembly,_chromosome:_1	AUGUSTUS	exon	50701861	50702094	.	+	.	ID=g1845.t1.exon7;Parent=g1845.t1;
OU744336.1_Gymnosoma_rotundatum_genome_assembly,_chromosome:_1	AUGUSTUS	intron	50702095	50702161	1	+	.	ID=g1845.t1.intron7;Parent=g1845.t1;
OU744336.1_Gymnosoma_rotundatum_genome_assembly,_chromosome:_1	AUGUSTUS	CDS	50702162	50702534	1	+	1	ID=g1845.t1.CDS8;Parent=g1845.t1;
OU744336.1_Gymnosoma_rotundatum_genome_assembly,_chromosome:_1	AUGUSTUS	exon	50702162	50702534	.	+	.	ID=g1845.t1.exon8;Parent=g1845.t1;
OU744336.1_Gymnosoma_rotundatum_genome_assembly,_chromosome:_1	AUGUSTUS	intron	50702535	50702602	1	+	.	ID=g1845.t1.intron8;Parent=g1845.t1;
OU744336.1_Gymnosoma_rotundatum_genome_assembly,_chromosome:_1	AUGUSTUS	CDS	50702603	50702734	1	+	0	ID=g1845.t1.CDS9;Parent=g1845.t1;
OU744336.1_Gymnosoma_rotundatum_genome_assembly,_chromosome:_1	AUGUSTUS	exon	50702603	50702734	.	+	.	ID=g1845.t1.exon9;Parent=g1845.t1;
OU744336.1_Gymnosoma_rotundatum_genome_assembly,_chromosome:_1	AUGUSTUS	intron	50702735	50702798	1	+	.	ID=g1845.t1.intron9;Parent=g1845.t1;
OU744336.1_Gymnosoma_rotundatum_genome_assembly,_chromosome:_1	AUGUSTUS	CDS	50702799	50703023	1	+	0	ID=g1845.t1.CDS10;Parent=g1845.t1;
OU744336.1_Gymnosoma_rotundatum_genome_assembly,_chromosome:_1	AUGUSTUS	exon	50702799	50703023	.	+	.	ID=g1845.t1.exon10;Parent=g1845.t1;
OU744336.1_Gymnosoma_rotundatum_genome_assembly,_chromosome:_1	AUGUSTUS	stop_codon	50703021	50703023	.	+	0	ID=g1845.t1.stop1;Parent=g1845.t1;
OU744336.1_Gymnosoma_rotundatum_genome_assembly,_chromosome:_1	AUGUSTUS	gene	50708834	50709439	.	-	.	ID=g1846;
OU744336.1_Gymnosoma_rotundatum_genome_assembly,_chromosome:_1	AUGUSTUS	mRNA	50708834	50709439	1	-	.	ID=g1846.t1;Parent=g1846;
OU744336.1_Gymnosoma_rotundatum_genome_assembly,_chromosome:_1	AUGUSTUS	stop_codon	50708834	50708836	.	-	0	ID=g1846.t1.stop1;Parent=g1846.t1;
OU744336.1_Gymnosoma_rotundatum_genome_assembly,_chromosome:_1	AUGUSTUS	CDS	50708834	50709439	1	-	0	ID=g1846.t1.CDS1;Parent=g1846.t1;
OU744336.1_Gymnosoma_rotundatum_genome_assembly,_chromosome:_1	AUGUSTUS	exon	50708834	50709439	.	-	.	ID=g1846.t1.exon1;Parent=g1846.t1;
OU744336.1_Gymnosoma_rotundatum_genome_assembly,_chromosome:_1	AUGUSTUS	start_codon	50709437	50709439	.	-	0	ID=g1846.t1.start1;Parent=g1846.t1;
OU744336.1_Gymnosoma_rotundatum_genome_assembly,_chromosome:_1	AUGUSTUS	gene	50749346	50750817	.	+	.	ID=g1847;
OU744336.1_Gymnosoma_rotundatum_genome_assembly,_chromosome:_1	AUGUSTUS	mRNA	50749346	50750817	0.94	+	.	ID=g1847.t1;Parent=g1847;
OU744336.1_Gymnosoma_rotundatum_genome_assembly,_chromosome:_1	AUGUSTUS	start_codon	50749346	50749348	.	+	0	ID=g1847.t1.start1;Parent=g1847.t1;
OU744336.1_Gymnosoma_rotundatum_genome_assembly,_chromosome:_1	AUGUSTUS	CDS	50749346	50749761	0.94	+	0	ID=g1847.t1.CDS1;Parent=g1847.t1;
OU744336.1_Gymnosoma_rotundatum_genome_assembly,_chromosome:_1	AUGUSTUS	exon	50749346	50749761	.	+	.	ID=g1847.t1.exon1;Parent=g1847.t1;
OU744336.1_Gymnosoma_rotundatum_genome_assembly,_chromosome:_1	AUGUSTUS	intron	50749762	50749829	1	+	.	ID=g1847.t1.intron1;Parent=g1847.t1;
OU744336.1_Gymnosoma_rotundatum_genome_assembly,_chromosome:_1	AUGUSTUS	CDS	50749830	50749965	1	+	1	ID=g1847.t1.CDS2;Parent=g1847.t1;
OU744336.1_Gymnosoma_rotundatum_genome_assembly,_chromosome:_1	AUGUSTUS	exon	50749830	50749965	.	+	.	ID=g1847.t1.exon2;Parent=g1847.t1;
OU744336.1_Gymnosoma_rotundatum_genome_assembly,_chromosome:_1	AUGUSTUS	intron	50749966	50750026	1	+	.	ID=g1847.t1.intron2;Parent=g1847.t1;
OU744336.1_Gymnosoma_rotundatum_genome_assembly,_chromosome:_1	AUGUSTUS	CDS	50750027	50750174	1	+	0	ID=g1847.t1.CDS3;Parent=g1847.t1;
OU744336.1_Gymnosoma_rotundatum_genome_assembly,_chromosome:_1	AUGUSTUS	exon	50750027	50750174	.	+	.	ID=g1847.t1.exon3;Parent=g1847.t1;
OU744336.1_Gymnosoma_rotundatum_genome_assembly,_chromosome:_1	AUGUSTUS	intron	50750175	50750449	1	+	.	ID=g1847.t1.intron3;Parent=g1847.t1;
OU744336.1_Gymnosoma_rotundatum_genome_assembly,_chromosome:_1	AUGUSTUS	CDS	50750450	50750817	1	+	2	ID=g1847.t1.CDS4;Parent=g1847.t1;
OU744336.1_Gymnosoma_rotundatum_genome_assembly,_chromosome:_1	AUGUSTUS	exon	50750450	50750817	.	+	.	ID=g1847.t1.exon4;Parent=g1847.t1;
OU744336.1_Gymnosoma_rotundatum_genome_assembly,_chromosome:_1	AUGUSTUS	stop_codon	50750815	50750817	.	+	0	ID=g1847.t1.stop1;Parent=g1847.t1;
OU744336.1_Gymnosoma_rotundatum_genome_assembly,_chromosome:_1	AUGUSTUS	gene	50751082	50751970	.	-	.	ID=g1848;
OU744336.1_Gymnosoma_rotundatum_genome_assembly,_chromosome:_1	AUGUSTUS	mRNA	50751082	50751970	1	-	.	ID=g1848.t1;Parent=g1848;
OU744336.1_Gymnosoma_rotundatum_genome_assembly,_chromosome:_1	AUGUSTUS	stop_codon	50751082	50751084	.	-	0	ID=g1848.t1.stop1;Parent=g1848.t1;
OU744336.1_Gymnosoma_rotundatum_genome_assembly,_chromosome:_1	AUGUSTUS	CDS	50751082	50751357	1	-	0	ID=g1848.t1.CDS1;Parent=g1848.t1;
OU744336.1_Gymnosoma_rotundatum_genome_assembly,_chromosome:_1	AUGUSTUS	exon	50751082	50751357	.	-	.	ID=g1848.t1.exon1;Parent=g1848.t1;
OU744336.1_Gymnosoma_rotundatum_genome_assembly,_chromosome:_1	AUGUSTUS	intron	50751358	50751409	1	-	.	ID=g1848.t1.intron1;Parent=g1848.t1;
OU744336.1_Gymnosoma_rotundatum_genome_assembly,_chromosome:_1	AUGUSTUS	CDS	50751410	50751616	1	-	0	ID=g1848.t1.CDS2;Parent=g1848.t1;
OU744336.1_Gymnosoma_rotundatum_genome_assembly,_chromosome:_1	AUGUSTUS	exon	50751410	50751616	.	-	.	ID=g1848.t1.exon2;Parent=g1848.t1;
OU744336.1_Gymnosoma_rotundatum_genome_assembly,_chromosome:_1	AUGUSTUS	intron	50751617	50751675	1	-	.	ID=g1848.t1.intron2;Parent=g1848.t1;
OU744336.1_Gymnosoma_rotundatum_genome_assembly,_chromosome:_1	AUGUSTUS	CDS	50751676	50751864	1	-	0	ID=g1848.t1.CDS3;Parent=g1848.t1;
OU744336.1_Gymnosoma_rotundatum_genome_assembly,_chromosome:_1	AUGUSTUS	exon	50751676	50751864	.	-	.	ID=g1848.t1.exon3;Parent=g1848.t1;
OU744336.1_Gymnosoma_rotundatum_genome_assembly,_chromosome:_1	AUGUSTUS	intron	50751865	50751946	1	-	.	ID=g1848.t1.intron3;Parent=g1848.t1;
OU744336.1_Gymnosoma_rotundatum_genome_assembly,_chromosome:_1	AUGUSTUS	CDS	50751947	50751970	1	-	0	ID=g1848.t1.CDS4;Parent=g1848.t1;
OU744336.1_Gymnosoma_rotundatum_genome_assembly,_chromosome:_1	AUGUSTUS	exon	50751947	50751970	.	-	.	ID=g1848.t1.exon4;Parent=g1848.t1;
OU744336.1_Gymnosoma_rotundatum_genome_assembly,_chromosome:_1	AUGUSTUS	start_codon	50751968	50751970	.	-	0	ID=g1848.t1.start1;Parent=g1848.t1;
OU744336.1_Gymnosoma_rotundatum_genome_assembly,_chromosome:_1	AUGUSTUS	gene	50753806	50755707	.	-	.	ID=g1849;
OU744336.1_Gymnosoma_rotundatum_genome_assembly,_chromosome:_1	AUGUSTUS	mRNA	50753806	50755707	0.55	-	.	ID=g1849.t1;Parent=g1849;
OU744336.1_Gymnosoma_rotundatum_genome_assembly,_chromosome:_1	AUGUSTUS	stop_codon	50753806	50753808	.	-	0	ID=g1849.t1.stop1;Parent=g1849.t1;
OU744336.1_Gymnosoma_rotundatum_genome_assembly,_chromosome:_1	AUGUSTUS	CDS	50753806	50754013	0.93	-	1	ID=g1849.t1.CDS1;Parent=g1849.t1;
OU744336.1_Gymnosoma_rotundatum_genome_assembly,_chromosome:_1	AUGUSTUS	exon	50753806	50754013	.	-	.	ID=g1849.t1.exon1;Parent=g1849.t1;
OU744336.1_Gymnosoma_rotundatum_genome_assembly,_chromosome:_1	AUGUSTUS	intron	50754014	50754379	0.93	-	.	ID=g1849.t1.intron1;Parent=g1849.t1;
OU744336.1_Gymnosoma_rotundatum_genome_assembly,_chromosome:_1	AUGUSTUS	CDS	50754380	50754642	0.84	-	0	ID=g1849.t1.CDS2;Parent=g1849.t1;
OU744336.1_Gymnosoma_rotundatum_genome_assembly,_chromosome:_1	AUGUSTUS	exon	50754380	50754642	.	-	.	ID=g1849.t1.exon2;Parent=g1849.t1;
OU744336.1_Gymnosoma_rotundatum_genome_assembly,_chromosome:_1	AUGUSTUS	intron	50754643	50755248	0.84	-	.	ID=g1849.t1.intron2;Parent=g1849.t1;
OU744336.1_Gymnosoma_rotundatum_genome_assembly,_chromosome:_1	AUGUSTUS	CDS	50755249	50755523	0.58	-	2	ID=g1849.t1.CDS3;Parent=g1849.t1;
OU744336.1_Gymnosoma_rotundatum_genome_assembly,_chromosome:_1	AUGUSTUS	exon	50755249	50755523	.	-	.	ID=g1849.t1.exon3;Parent=g1849.t1;
OU744336.1_Gymnosoma_rotundatum_genome_assembly,_chromosome:_1	AUGUSTUS	intron	50755524	50755613	0.68	-	.	ID=g1849.t1.intron3;Parent=g1849.t1;
OU744336.1_Gymnosoma_rotundatum_genome_assembly,_chromosome:_1	AUGUSTUS	CDS	50755614	50755707	0.85	-	0	ID=g1849.t1.CDS4;Parent=g1849.t1;
OU744336.1_Gymnosoma_rotundatum_genome_assembly,_chromosome:_1	AUGUSTUS	exon	50755614	50755707	.	-	.	ID=g1849.t1.exon4;Parent=g1849.t1;
OU744336.1_Gymnosoma_rotundatum_genome_assembly,_chromosome:_1	AUGUSTUS	start_codon	50755705	50755707	.	-	0	ID=g1849.t1.start1;Parent=g1849.t1;
OU744336.1_Gymnosoma_rotundatum_genome_assembly,_chromosome:_1	AUGUSTUS	gene	50759846	50760439	.	-	.	ID=g1850;
OU744336.1_Gymnosoma_rotundatum_genome_assembly,_chromosome:_1	AUGUSTUS	mRNA	50759846	50760439	1	-	.	ID=g1850.t1;Parent=g1850;
OU744336.1_Gymnosoma_rotundatum_genome_assembly,_chromosome:_1	AUGUSTUS	stop_codon	50759846	50759848	.	-	0	ID=g1850.t1.stop1;Parent=g1850.t1;
OU744336.1_Gymnosoma_rotundatum_genome_assembly,_chromosome:_1	AUGUSTUS	CDS	50759846	50760439	1	-	0	ID=g1850.t1.CDS1;Parent=g1850.t1;
OU744336.1_Gymnosoma_rotundatum_genome_assembly,_chromosome:_1	AUGUSTUS	exon	50759846	50760439	.	-	.	ID=g1850.t1.exon1;Parent=g1850.t1;
OU744336.1_Gymnosoma_rotundatum_genome_assembly,_chromosome:_1	AUGUSTUS	start_codon	50760437	50760439	.	-	0	ID=g1850.t1.start1;Parent=g1850.t1;
OU744336.1_Gymnosoma_rotundatum_genome_assembly,_chromosome:_1	AUGUSTUS	gene	50808033	50810828	.	-	.	ID=g1851;
OU744336.1_Gymnosoma_rotundatum_genome_assembly,_chromosome:_1	AUGUSTUS	mRNA	50808033	50810828	0.99	-	.	ID=g1851.t1;Parent=g1851;
OU744336.1_Gymnosoma_rotundatum_genome_assembly,_chromosome:_1	AUGUSTUS	stop_codon	50808033	50808035	.	-	0	ID=g1851.t1.stop1;Parent=g1851.t1;
OU744336.1_Gymnosoma_rotundatum_genome_assembly,_chromosome:_1	AUGUSTUS	CDS	50808033	50808173	1	-	0	ID=g1851.t1.CDS1;Parent=g1851.t1;
OU744336.1_Gymnosoma_rotundatum_genome_assembly,_chromosome:_1	AUGUSTUS	exon	50808033	50808173	.	-	.	ID=g1851.t1.exon1;Parent=g1851.t1;
OU744336.1_Gymnosoma_rotundatum_genome_assembly,_chromosome:_1	AUGUSTUS	intron	50808174	50809065	0.99	-	.	ID=g1851.t1.intron1;Parent=g1851.t1;
OU744336.1_Gymnosoma_rotundatum_genome_assembly,_chromosome:_1	AUGUSTUS	CDS	50809066	50809910	0.99	-	2	ID=g1851.t1.CDS2;Parent=g1851.t1;
OU744336.1_Gymnosoma_rotundatum_genome_assembly,_chromosome:_1	AUGUSTUS	exon	50809066	50809910	.	-	.	ID=g1851.t1.exon2;Parent=g1851.t1;
OU744336.1_Gymnosoma_rotundatum_genome_assembly,_chromosome:_1	AUGUSTUS	intron	50809911	50809971	1	-	.	ID=g1851.t1.intron2;Parent=g1851.t1;
OU744336.1_Gymnosoma_rotundatum_genome_assembly,_chromosome:_1	AUGUSTUS	CDS	50809972	50810068	1	-	0	ID=g1851.t1.CDS3;Parent=g1851.t1;
OU744336.1_Gymnosoma_rotundatum_genome_assembly,_chromosome:_1	AUGUSTUS	exon	50809972	50810068	.	-	.	ID=g1851.t1.exon3;Parent=g1851.t1;
OU744336.1_Gymnosoma_rotundatum_genome_assembly,_chromosome:_1	AUGUSTUS	intron	50810069	50810122	1	-	.	ID=g1851.t1.intron3;Parent=g1851.t1;
OU744336.1_Gymnosoma_rotundatum_genome_assembly,_chromosome:_1	AUGUSTUS	CDS	50810123	50810214	1	-	2	ID=g1851.t1.CDS4;Parent=g1851.t1;
OU744336.1_Gymnosoma_rotundatum_genome_assembly,_chromosome:_1	AUGUSTUS	exon	50810123	50810214	.	-	.	ID=g1851.t1.exon4;Parent=g1851.t1;
OU744336.1_Gymnosoma_rotundatum_genome_assembly,_chromosome:_1	AUGUSTUS	intron	50810215	50810752	1	-	.	ID=g1851.t1.intron4;Parent=g1851.t1;
OU744336.1_Gymnosoma_rotundatum_genome_assembly,_chromosome:_1	AUGUSTUS	CDS	50810753	50810828	1	-	0	ID=g1851.t1.CDS5;Parent=g1851.t1;
OU744336.1_Gymnosoma_rotundatum_genome_assembly,_chromosome:_1	AUGUSTUS	exon	50810753	50810828	.	-	.	ID=g1851.t1.exon5;Parent=g1851.t1;
OU744336.1_Gymnosoma_rotundatum_genome_assembly,_chromosome:_1	AUGUSTUS	start_codon	50810826	50810828	.	-	0	ID=g1851.t1.start1;Parent=g1851.t1;
OU744336.1_Gymnosoma_rotundatum_genome_assembly,_chromosome:_1	AUGUSTUS	mRNA	50809045	50810828	0.91	-	.	ID=g1851.t2;Parent=g1851;
OU744336.1_Gymnosoma_rotundatum_genome_assembly,_chromosome:_1	AUGUSTUS	stop_codon	50809045	50809047	.	-	0	ID=g1851.t2.stop1;Parent=g1851.t2;
OU744336.1_Gymnosoma_rotundatum_genome_assembly,_chromosome:_1	AUGUSTUS	CDS	50809045	50809910	0.91	-	2	ID=g1851.t2.CDS1;Parent=g1851.t2;
OU744336.1_Gymnosoma_rotundatum_genome_assembly,_chromosome:_1	AUGUSTUS	exon	50809045	50809910	.	-	.	ID=g1851.t2.exon1;Parent=g1851.t2;
OU744336.1_Gymnosoma_rotundatum_genome_assembly,_chromosome:_1	AUGUSTUS	intron	50809911	50809971	1	-	.	ID=g1851.t2.intron1;Parent=g1851.t2;
OU744336.1_Gymnosoma_rotundatum_genome_assembly,_chromosome:_1	AUGUSTUS	CDS	50809972	50810068	1	-	0	ID=g1851.t2.CDS2;Parent=g1851.t2;
OU744336.1_Gymnosoma_rotundatum_genome_assembly,_chromosome:_1	AUGUSTUS	exon	50809972	50810068	.	-	.	ID=g1851.t2.exon2;Parent=g1851.t2;
OU744336.1_Gymnosoma_rotundatum_genome_assembly,_chromosome:_1	AUGUSTUS	intron	50810069	50810122	1	-	.	ID=g1851.t2.intron2;Parent=g1851.t2;
OU744336.1_Gymnosoma_rotundatum_genome_assembly,_chromosome:_1	AUGUSTUS	CDS	50810123	50810214	1	-	2	ID=g1851.t2.CDS3;Parent=g1851.t2;
OU744336.1_Gymnosoma_rotundatum_genome_assembly,_chromosome:_1	AUGUSTUS	exon	50810123	50810214	.	-	.	ID=g1851.t2.exon3;Parent=g1851.t2;
OU744336.1_Gymnosoma_rotundatum_genome_assembly,_chromosome:_1	AUGUSTUS	intron	50810215	50810752	1	-	.	ID=g1851.t2.intron3;Parent=g1851.t2;
OU744336.1_Gymnosoma_rotundatum_genome_assembly,_chromosome:_1	AUGUSTUS	CDS	50810753	50810828	1	-	0	ID=g1851.t2.CDS4;Parent=g1851.t2;
OU744336.1_Gymnosoma_rotundatum_genome_assembly,_chromosome:_1	AUGUSTUS	exon	50810753	50810828	.	-	.	ID=g1851.t2.exon4;Parent=g1851.t2;
OU744336.1_Gymnosoma_rotundatum_genome_assembly,_chromosome:_1	AUGUSTUS	start_codon	50810826	50810828	.	-	0	ID=g1851.t2.start1;Parent=g1851.t2;
OU744336.1_Gymnosoma_rotundatum_genome_assembly,_chromosome:_1	AUGUSTUS	gene	50815530	50821710	.	+	.	ID=g1852;
OU744336.1_Gymnosoma_rotundatum_genome_assembly,_chromosome:_1	AUGUSTUS	mRNA	50815530	50821710	1	+	.	ID=g1852.t1;Parent=g1852;
OU744336.1_Gymnosoma_rotundatum_genome_assembly,_chromosome:_1	AUGUSTUS	start_codon	50815530	50815532	.	+	0	ID=g1852.t1.start1;Parent=g1852.t1;
OU744336.1_Gymnosoma_rotundatum_genome_assembly,_chromosome:_1	AUGUSTUS	CDS	50815530	50816148	1	+	0	ID=g1852.t1.CDS1;Parent=g1852.t1;
OU744336.1_Gymnosoma_rotundatum_genome_assembly,_chromosome:_1	AUGUSTUS	exon	50815530	50816148	.	+	.	ID=g1852.t1.exon1;Parent=g1852.t1;
OU744336.1_Gymnosoma_rotundatum_genome_assembly,_chromosome:_1	AUGUSTUS	intron	50816149	50820273	1	+	.	ID=g1852.t1.intron1;Parent=g1852.t1;
OU744336.1_Gymnosoma_rotundatum_genome_assembly,_chromosome:_1	AUGUSTUS	CDS	50820274	50820867	1	+	2	ID=g1852.t1.CDS2;Parent=g1852.t1;
OU744336.1_Gymnosoma_rotundatum_genome_assembly,_chromosome:_1	AUGUSTUS	exon	50820274	50820867	.	+	.	ID=g1852.t1.exon2;Parent=g1852.t1;
OU744336.1_Gymnosoma_rotundatum_genome_assembly,_chromosome:_1	AUGUSTUS	intron	50820868	50821017	1	+	.	ID=g1852.t1.intron2;Parent=g1852.t1;
OU744336.1_Gymnosoma_rotundatum_genome_assembly,_chromosome:_1	AUGUSTUS	CDS	50821018	50821598	1	+	2	ID=g1852.t1.CDS3;Parent=g1852.t1;
OU744336.1_Gymnosoma_rotundatum_genome_assembly,_chromosome:_1	AUGUSTUS	exon	50821018	50821598	.	+	.	ID=g1852.t1.exon3;Parent=g1852.t1;
OU744336.1_Gymnosoma_rotundatum_genome_assembly,_chromosome:_1	AUGUSTUS	intron	50821599	50821671	1	+	.	ID=g1852.t1.intron3;Parent=g1852.t1;
OU744336.1_Gymnosoma_rotundatum_genome_assembly,_chromosome:_1	AUGUSTUS	CDS	50821672	50821710	1	+	0	ID=g1852.t1.CDS4;Parent=g1852.t1;
OU744336.1_Gymnosoma_rotundatum_genome_assembly,_chromosome:_1	AUGUSTUS	exon	50821672	50821710	.	+	.	ID=g1852.t1.exon4;Parent=g1852.t1;
OU744336.1_Gymnosoma_rotundatum_genome_assembly,_chromosome:_1	AUGUSTUS	stop_codon	50821708	50821710	.	+	0	ID=g1852.t1.stop1;Parent=g1852.t1;
OU744336.1_Gymnosoma_rotundatum_genome_assembly,_chromosome:_1	AUGUSTUS	gene	50831318	50848742	.	-	.	ID=g1853;
OU744336.1_Gymnosoma_rotundatum_genome_assembly,_chromosome:_1	AUGUSTUS	mRNA	50831318	50848742	1	-	.	ID=g1853.t1;Parent=g1853;
OU744336.1_Gymnosoma_rotundatum_genome_assembly,_chromosome:_1	AUGUSTUS	stop_codon	50831318	50831320	.	-	0	ID=g1853.t1.stop1;Parent=g1853.t1;
OU744336.1_Gymnosoma_rotundatum_genome_assembly,_chromosome:_1	AUGUSTUS	CDS	50831318	50831549	1	-	1	ID=g1853.t1.CDS1;Parent=g1853.t1;
OU744336.1_Gymnosoma_rotundatum_genome_assembly,_chromosome:_1	AUGUSTUS	exon	50831318	50831549	.	-	.	ID=g1853.t1.exon1;Parent=g1853.t1;
OU744336.1_Gymnosoma_rotundatum_genome_assembly,_chromosome:_1	AUGUSTUS	intron	50831550	50831608	1	-	.	ID=g1853.t1.intron1;Parent=g1853.t1;
OU744336.1_Gymnosoma_rotundatum_genome_assembly,_chromosome:_1	AUGUSTUS	CDS	50831609	50831901	1	-	0	ID=g1853.t1.CDS2;Parent=g1853.t1;
OU744336.1_Gymnosoma_rotundatum_genome_assembly,_chromosome:_1	AUGUSTUS	exon	50831609	50831901	.	-	.	ID=g1853.t1.exon2;Parent=g1853.t1;
OU744336.1_Gymnosoma_rotundatum_genome_assembly,_chromosome:_1	AUGUSTUS	intron	50831902	50835350	1	-	.	ID=g1853.t1.intron2;Parent=g1853.t1;
OU744336.1_Gymnosoma_rotundatum_genome_assembly,_chromosome:_1	AUGUSTUS	CDS	50835351	50836215	1	-	1	ID=g1853.t1.CDS3;Parent=g1853.t1;
OU744336.1_Gymnosoma_rotundatum_genome_assembly,_chromosome:_1	AUGUSTUS	exon	50835351	50836215	.	-	.	ID=g1853.t1.exon3;Parent=g1853.t1;
OU744336.1_Gymnosoma_rotundatum_genome_assembly,_chromosome:_1	AUGUSTUS	intron	50836216	50837281	1	-	.	ID=g1853.t1.intron3;Parent=g1853.t1;
OU744336.1_Gymnosoma_rotundatum_genome_assembly,_chromosome:_1	AUGUSTUS	CDS	50837282	50837463	1	-	0	ID=g1853.t1.CDS4;Parent=g1853.t1;
OU744336.1_Gymnosoma_rotundatum_genome_assembly,_chromosome:_1	AUGUSTUS	exon	50837282	50837463	.	-	.	ID=g1853.t1.exon4;Parent=g1853.t1;
OU744336.1_Gymnosoma_rotundatum_genome_assembly,_chromosome:_1	AUGUSTUS	intron	50837464	50837533	1	-	.	ID=g1853.t1.intron4;Parent=g1853.t1;
OU744336.1_Gymnosoma_rotundatum_genome_assembly,_chromosome:_1	AUGUSTUS	CDS	50837534	50837709	1	-	2	ID=g1853.t1.CDS5;Parent=g1853.t1;
OU744336.1_Gymnosoma_rotundatum_genome_assembly,_chromosome:_1	AUGUSTUS	exon	50837534	50837709	.	-	.	ID=g1853.t1.exon5;Parent=g1853.t1;
OU744336.1_Gymnosoma_rotundatum_genome_assembly,_chromosome:_1	AUGUSTUS	intron	50837710	50838669	1	-	.	ID=g1853.t1.intron5;Parent=g1853.t1;
OU744336.1_Gymnosoma_rotundatum_genome_assembly,_chromosome:_1	AUGUSTUS	CDS	50838670	50839131	1	-	2	ID=g1853.t1.CDS6;Parent=g1853.t1;
OU744336.1_Gymnosoma_rotundatum_genome_assembly,_chromosome:_1	AUGUSTUS	exon	50838670	50839131	.	-	.	ID=g1853.t1.exon6;Parent=g1853.t1;
OU744336.1_Gymnosoma_rotundatum_genome_assembly,_chromosome:_1	AUGUSTUS	intron	50839132	50839244	1	-	.	ID=g1853.t1.intron6;Parent=g1853.t1;
OU744336.1_Gymnosoma_rotundatum_genome_assembly,_chromosome:_1	AUGUSTUS	CDS	50839245	50839475	1	-	2	ID=g1853.t1.CDS7;Parent=g1853.t1;
OU744336.1_Gymnosoma_rotundatum_genome_assembly,_chromosome:_1	AUGUSTUS	exon	50839245	50839475	.	-	.	ID=g1853.t1.exon7;Parent=g1853.t1;
OU744336.1_Gymnosoma_rotundatum_genome_assembly,_chromosome:_1	AUGUSTUS	intron	50839476	50839542	1	-	.	ID=g1853.t1.intron7;Parent=g1853.t1;
OU744336.1_Gymnosoma_rotundatum_genome_assembly,_chromosome:_1	AUGUSTUS	CDS	50839543	50839774	1	-	0	ID=g1853.t1.CDS8;Parent=g1853.t1;
OU744336.1_Gymnosoma_rotundatum_genome_assembly,_chromosome:_1	AUGUSTUS	exon	50839543	50839774	.	-	.	ID=g1853.t1.exon8;Parent=g1853.t1;
OU744336.1_Gymnosoma_rotundatum_genome_assembly,_chromosome:_1	AUGUSTUS	intron	50839775	50842061	1	-	.	ID=g1853.t1.intron8;Parent=g1853.t1;
OU744336.1_Gymnosoma_rotundatum_genome_assembly,_chromosome:_1	AUGUSTUS	CDS	50842062	50842208	1	-	0	ID=g1853.t1.CDS9;Parent=g1853.t1;
OU744336.1_Gymnosoma_rotundatum_genome_assembly,_chromosome:_1	AUGUSTUS	exon	50842062	50842208	.	-	.	ID=g1853.t1.exon9;Parent=g1853.t1;
OU744336.1_Gymnosoma_rotundatum_genome_assembly,_chromosome:_1	AUGUSTUS	intron	50842209	50848667	1	-	.	ID=g1853.t1.intron9;Parent=g1853.t1;
OU744336.1_Gymnosoma_rotundatum_genome_assembly,_chromosome:_1	AUGUSTUS	CDS	50848668	50848742	1	-	0	ID=g1853.t1.CDS10;Parent=g1853.t1;
OU744336.1_Gymnosoma_rotundatum_genome_assembly,_chromosome:_1	AUGUSTUS	exon	50848668	50848742	.	-	.	ID=g1853.t1.exon10;Parent=g1853.t1;
OU744336.1_Gymnosoma_rotundatum_genome_assembly,_chromosome:_1	AUGUSTUS	start_codon	50848740	50848742	.	-	0	ID=g1853.t1.start1;Parent=g1853.t1;
OU744336.1_Gymnosoma_rotundatum_genome_assembly,_chromosome:_1	AUGUSTUS	mRNA	50831318	50848742	1	-	.	ID=g1853.t2;Parent=g1853;
OU744336.1_Gymnosoma_rotundatum_genome_assembly,_chromosome:_1	AUGUSTUS	stop_codon	50831318	50831320	.	-	0	ID=g1853.t2.stop1;Parent=g1853.t2;
OU744336.1_Gymnosoma_rotundatum_genome_assembly,_chromosome:_1	AUGUSTUS	CDS	50831318	50831549	1	-	1	ID=g1853.t2.CDS1;Parent=g1853.t2;
OU744336.1_Gymnosoma_rotundatum_genome_assembly,_chromosome:_1	AUGUSTUS	exon	50831318	50831549	.	-	.	ID=g1853.t2.exon1;Parent=g1853.t2;
OU744336.1_Gymnosoma_rotundatum_genome_assembly,_chromosome:_1	AUGUSTUS	intron	50831550	50831608	1	-	.	ID=g1853.t2.intron1;Parent=g1853.t2;
OU744336.1_Gymnosoma_rotundatum_genome_assembly,_chromosome:_1	AUGUSTUS	CDS	50831609	50831901	1	-	0	ID=g1853.t2.CDS2;Parent=g1853.t2;
OU744336.1_Gymnosoma_rotundatum_genome_assembly,_chromosome:_1	AUGUSTUS	exon	50831609	50831901	.	-	.	ID=g1853.t2.exon2;Parent=g1853.t2;
OU744336.1_Gymnosoma_rotundatum_genome_assembly,_chromosome:_1	AUGUSTUS	intron	50831902	50835350	1	-	.	ID=g1853.t2.intron2;Parent=g1853.t2;
OU744336.1_Gymnosoma_rotundatum_genome_assembly,_chromosome:_1	AUGUSTUS	CDS	50835351	50836215	1	-	1	ID=g1853.t2.CDS3;Parent=g1853.t2;
OU744336.1_Gymnosoma_rotundatum_genome_assembly,_chromosome:_1	AUGUSTUS	exon	50835351	50836215	.	-	.	ID=g1853.t2.exon3;Parent=g1853.t2;
OU744336.1_Gymnosoma_rotundatum_genome_assembly,_chromosome:_1	AUGUSTUS	intron	50836216	50837281	1	-	.	ID=g1853.t2.intron3;Parent=g1853.t2;
OU744336.1_Gymnosoma_rotundatum_genome_assembly,_chromosome:_1	AUGUSTUS	CDS	50837282	50837463	1	-	0	ID=g1853.t2.CDS4;Parent=g1853.t2;
OU744336.1_Gymnosoma_rotundatum_genome_assembly,_chromosome:_1	AUGUSTUS	exon	50837282	50837463	.	-	.	ID=g1853.t2.exon4;Parent=g1853.t2;
OU744336.1_Gymnosoma_rotundatum_genome_assembly,_chromosome:_1	AUGUSTUS	intron	50837464	50837533	1	-	.	ID=g1853.t2.intron4;Parent=g1853.t2;
OU744336.1_Gymnosoma_rotundatum_genome_assembly,_chromosome:_1	AUGUSTUS	CDS	50837534	50837709	1	-	2	ID=g1853.t2.CDS5;Parent=g1853.t2;
OU744336.1_Gymnosoma_rotundatum_genome_assembly,_chromosome:_1	AUGUSTUS	exon	50837534	50837709	.	-	.	ID=g1853.t2.exon5;Parent=g1853.t2;
OU744336.1_Gymnosoma_rotundatum_genome_assembly,_chromosome:_1	AUGUSTUS	intron	50837710	50839244	1	-	.	ID=g1853.t2.intron5;Parent=g1853.t2;
OU744336.1_Gymnosoma_rotundatum_genome_assembly,_chromosome:_1	AUGUSTUS	CDS	50839245	50839475	1	-	2	ID=g1853.t2.CDS6;Parent=g1853.t2;
OU744336.1_Gymnosoma_rotundatum_genome_assembly,_chromosome:_1	AUGUSTUS	exon	50839245	50839475	.	-	.	ID=g1853.t2.exon6;Parent=g1853.t2;
OU744336.1_Gymnosoma_rotundatum_genome_assembly,_chromosome:_1	AUGUSTUS	intron	50839476	50839542	1	-	.	ID=g1853.t2.intron6;Parent=g1853.t2;
OU744336.1_Gymnosoma_rotundatum_genome_assembly,_chromosome:_1	AUGUSTUS	CDS	50839543	50839774	1	-	0	ID=g1853.t2.CDS7;Parent=g1853.t2;
OU744336.1_Gymnosoma_rotundatum_genome_assembly,_chromosome:_1	AUGUSTUS	exon	50839543	50839774	.	-	.	ID=g1853.t2.exon7;Parent=g1853.t2;
OU744336.1_Gymnosoma_rotundatum_genome_assembly,_chromosome:_1	AUGUSTUS	intron	50839775	50842061	1	-	.	ID=g1853.t2.intron7;Parent=g1853.t2;
OU744336.1_Gymnosoma_rotundatum_genome_assembly,_chromosome:_1	AUGUSTUS	CDS	50842062	50842208	1	-	0	ID=g1853.t2.CDS8;Parent=g1853.t2;
OU744336.1_Gymnosoma_rotundatum_genome_assembly,_chromosome:_1	AUGUSTUS	exon	50842062	50842208	.	-	.	ID=g1853.t2.exon8;Parent=g1853.t2;
OU744336.1_Gymnosoma_rotundatum_genome_assembly,_chromosome:_1	AUGUSTUS	intron	50842209	50848667	1	-	.	ID=g1853.t2.intron8;Parent=g1853.t2;
OU744336.1_Gymnosoma_rotundatum_genome_assembly,_chromosome:_1	AUGUSTUS	CDS	50848668	50848742	1	-	0	ID=g1853.t2.CDS9;Parent=g1853.t2;
OU744336.1_Gymnosoma_rotundatum_genome_assembly,_chromosome:_1	AUGUSTUS	exon	50848668	50848742	.	-	.	ID=g1853.t2.exon9;Parent=g1853.t2;
OU744336.1_Gymnosoma_rotundatum_genome_assembly,_chromosome:_1	AUGUSTUS	start_codon	50848740	50848742	.	-	0	ID=g1853.t2.start1;Parent=g1853.t2;
OU744336.1_Gymnosoma_rotundatum_genome_assembly,_chromosome:_1	AUGUSTUS	gene	50883108	50883560	.	-	.	ID=g1854;
OU744336.1_Gymnosoma_rotundatum_genome_assembly,_chromosome:_1	AUGUSTUS	mRNA	50883108	50883560	0.97	-	.	ID=g1854.t1;Parent=g1854;
OU744336.1_Gymnosoma_rotundatum_genome_assembly,_chromosome:_1	AUGUSTUS	stop_codon	50883108	50883110	.	-	0	ID=g1854.t1.stop1;Parent=g1854.t1;
OU744336.1_Gymnosoma_rotundatum_genome_assembly,_chromosome:_1	AUGUSTUS	CDS	50883108	50883560	0.97	-	0	ID=g1854.t1.CDS1;Parent=g1854.t1;
OU744336.1_Gymnosoma_rotundatum_genome_assembly,_chromosome:_1	AUGUSTUS	exon	50883108	50883560	.	-	.	ID=g1854.t1.exon1;Parent=g1854.t1;
OU744336.1_Gymnosoma_rotundatum_genome_assembly,_chromosome:_1	AUGUSTUS	start_codon	50883558	50883560	.	-	0	ID=g1854.t1.start1;Parent=g1854.t1;
OU744336.1_Gymnosoma_rotundatum_genome_assembly,_chromosome:_1	AUGUSTUS	gene	50894278	50896552	.	-	.	ID=g1855;
OU744336.1_Gymnosoma_rotundatum_genome_assembly,_chromosome:_1	AUGUSTUS	mRNA	50894278	50896552	1	-	.	ID=g1855.t1;Parent=g1855;
OU744336.1_Gymnosoma_rotundatum_genome_assembly,_chromosome:_1	AUGUSTUS	stop_codon	50894278	50894280	.	-	0	ID=g1855.t1.stop1;Parent=g1855.t1;
OU744336.1_Gymnosoma_rotundatum_genome_assembly,_chromosome:_1	AUGUSTUS	CDS	50894278	50894751	1	-	0	ID=g1855.t1.CDS1;Parent=g1855.t1;
OU744336.1_Gymnosoma_rotundatum_genome_assembly,_chromosome:_1	AUGUSTUS	exon	50894278	50894751	.	-	.	ID=g1855.t1.exon1;Parent=g1855.t1;
OU744336.1_Gymnosoma_rotundatum_genome_assembly,_chromosome:_1	AUGUSTUS	intron	50894752	50896375	1	-	.	ID=g1855.t1.intron1;Parent=g1855.t1;
OU744336.1_Gymnosoma_rotundatum_genome_assembly,_chromosome:_1	AUGUSTUS	CDS	50896376	50896552	1	-	0	ID=g1855.t1.CDS2;Parent=g1855.t1;
OU744336.1_Gymnosoma_rotundatum_genome_assembly,_chromosome:_1	AUGUSTUS	exon	50896376	50896552	.	-	.	ID=g1855.t1.exon2;Parent=g1855.t1;
OU744336.1_Gymnosoma_rotundatum_genome_assembly,_chromosome:_1	AUGUSTUS	start_codon	50896550	50896552	.	-	0	ID=g1855.t1.start1;Parent=g1855.t1;
OU744336.1_Gymnosoma_rotundatum_genome_assembly,_chromosome:_1	AUGUSTUS	gene	50905028	50906905	.	+	.	ID=g1856;
OU744336.1_Gymnosoma_rotundatum_genome_assembly,_chromosome:_1	AUGUSTUS	mRNA	50905028	50906905	1	+	.	ID=g1856.t1;Parent=g1856;
OU744336.1_Gymnosoma_rotundatum_genome_assembly,_chromosome:_1	AUGUSTUS	start_codon	50905028	50905030	.	+	0	ID=g1856.t1.start1;Parent=g1856.t1;
OU744336.1_Gymnosoma_rotundatum_genome_assembly,_chromosome:_1	AUGUSTUS	CDS	50905028	50906905	1	+	0	ID=g1856.t1.CDS1;Parent=g1856.t1;
OU744336.1_Gymnosoma_rotundatum_genome_assembly,_chromosome:_1	AUGUSTUS	exon	50905028	50906905	.	+	.	ID=g1856.t1.exon1;Parent=g1856.t1;
OU744336.1_Gymnosoma_rotundatum_genome_assembly,_chromosome:_1	AUGUSTUS	stop_codon	50906903	50906905	.	+	0	ID=g1856.t1.stop1;Parent=g1856.t1;
OU744336.1_Gymnosoma_rotundatum_genome_assembly,_chromosome:_1	AUGUSTUS	gene	50914337	50915245	.	+	.	ID=g1857;
OU744336.1_Gymnosoma_rotundatum_genome_assembly,_chromosome:_1	AUGUSTUS	mRNA	50914337	50915245	0.72	+	.	ID=g1857.t1;Parent=g1857;
OU744336.1_Gymnosoma_rotundatum_genome_assembly,_chromosome:_1	AUGUSTUS	start_codon	50914337	50914339	.	+	0	ID=g1857.t1.start1;Parent=g1857.t1;
OU744336.1_Gymnosoma_rotundatum_genome_assembly,_chromosome:_1	AUGUSTUS	CDS	50914337	50914406	1	+	0	ID=g1857.t1.CDS1;Parent=g1857.t1;
OU744336.1_Gymnosoma_rotundatum_genome_assembly,_chromosome:_1	AUGUSTUS	exon	50914337	50914406	.	+	.	ID=g1857.t1.exon1;Parent=g1857.t1;
OU744336.1_Gymnosoma_rotundatum_genome_assembly,_chromosome:_1	AUGUSTUS	intron	50914407	50914467	1	+	.	ID=g1857.t1.intron1;Parent=g1857.t1;
OU744336.1_Gymnosoma_rotundatum_genome_assembly,_chromosome:_1	AUGUSTUS	CDS	50914468	50914836	1	+	2	ID=g1857.t1.CDS2;Parent=g1857.t1;
OU744336.1_Gymnosoma_rotundatum_genome_assembly,_chromosome:_1	AUGUSTUS	exon	50914468	50914836	.	+	.	ID=g1857.t1.exon2;Parent=g1857.t1;
OU744336.1_Gymnosoma_rotundatum_genome_assembly,_chromosome:_1	AUGUSTUS	intron	50914837	50914896	1	+	.	ID=g1857.t1.intron2;Parent=g1857.t1;
OU744336.1_Gymnosoma_rotundatum_genome_assembly,_chromosome:_1	AUGUSTUS	CDS	50914897	50914997	0.72	+	2	ID=g1857.t1.CDS3;Parent=g1857.t1;
OU744336.1_Gymnosoma_rotundatum_genome_assembly,_chromosome:_1	AUGUSTUS	exon	50914897	50914997	.	+	.	ID=g1857.t1.exon3;Parent=g1857.t1;
OU744336.1_Gymnosoma_rotundatum_genome_assembly,_chromosome:_1	AUGUSTUS	intron	50914998	50915185	0.72	+	.	ID=g1857.t1.intron3;Parent=g1857.t1;
OU744336.1_Gymnosoma_rotundatum_genome_assembly,_chromosome:_1	AUGUSTUS	CDS	50915186	50915245	0.74	+	0	ID=g1857.t1.CDS4;Parent=g1857.t1;
OU744336.1_Gymnosoma_rotundatum_genome_assembly,_chromosome:_1	AUGUSTUS	exon	50915186	50915245	.	+	.	ID=g1857.t1.exon4;Parent=g1857.t1;
OU744336.1_Gymnosoma_rotundatum_genome_assembly,_chromosome:_1	AUGUSTUS	stop_codon	50915243	50915245	.	+	0	ID=g1857.t1.stop1;Parent=g1857.t1;
OU744336.1_Gymnosoma_rotundatum_genome_assembly,_chromosome:_1	AUGUSTUS	gene	50921631	50929471	.	-	.	ID=g1858;
OU744336.1_Gymnosoma_rotundatum_genome_assembly,_chromosome:_1	AUGUSTUS	mRNA	50921631	50929471	1	-	.	ID=g1858.t1;Parent=g1858;
OU744336.1_Gymnosoma_rotundatum_genome_assembly,_chromosome:_1	AUGUSTUS	stop_codon	50921631	50921633	.	-	0	ID=g1858.t1.stop1;Parent=g1858.t1;
OU744336.1_Gymnosoma_rotundatum_genome_assembly,_chromosome:_1	AUGUSTUS	CDS	50921631	50922210	1	-	1	ID=g1858.t1.CDS1;Parent=g1858.t1;
OU744336.1_Gymnosoma_rotundatum_genome_assembly,_chromosome:_1	AUGUSTUS	exon	50921631	50922210	.	-	.	ID=g1858.t1.exon1;Parent=g1858.t1;
OU744336.1_Gymnosoma_rotundatum_genome_assembly,_chromosome:_1	AUGUSTUS	intron	50922211	50923310	1	-	.	ID=g1858.t1.intron1;Parent=g1858.t1;
OU744336.1_Gymnosoma_rotundatum_genome_assembly,_chromosome:_1	AUGUSTUS	CDS	50923311	50923985	1	-	1	ID=g1858.t1.CDS2;Parent=g1858.t1;
OU744336.1_Gymnosoma_rotundatum_genome_assembly,_chromosome:_1	AUGUSTUS	exon	50923311	50923985	.	-	.	ID=g1858.t1.exon2;Parent=g1858.t1;
OU744336.1_Gymnosoma_rotundatum_genome_assembly,_chromosome:_1	AUGUSTUS	intron	50923986	50924051	1	-	.	ID=g1858.t1.intron2;Parent=g1858.t1;
OU744336.1_Gymnosoma_rotundatum_genome_assembly,_chromosome:_1	AUGUSTUS	CDS	50924052	50924199	1	-	2	ID=g1858.t1.CDS3;Parent=g1858.t1;
OU744336.1_Gymnosoma_rotundatum_genome_assembly,_chromosome:_1	AUGUSTUS	exon	50924052	50924199	.	-	.	ID=g1858.t1.exon3;Parent=g1858.t1;
OU744336.1_Gymnosoma_rotundatum_genome_assembly,_chromosome:_1	AUGUSTUS	intron	50924200	50924269	1	-	.	ID=g1858.t1.intron3;Parent=g1858.t1;
OU744336.1_Gymnosoma_rotundatum_genome_assembly,_chromosome:_1	AUGUSTUS	CDS	50924270	50924797	1	-	2	ID=g1858.t1.CDS4;Parent=g1858.t1;
OU744336.1_Gymnosoma_rotundatum_genome_assembly,_chromosome:_1	AUGUSTUS	exon	50924270	50924797	.	-	.	ID=g1858.t1.exon4;Parent=g1858.t1;
OU744336.1_Gymnosoma_rotundatum_genome_assembly,_chromosome:_1	AUGUSTUS	intron	50924798	50929398	1	-	.	ID=g1858.t1.intron4;Parent=g1858.t1;
OU744336.1_Gymnosoma_rotundatum_genome_assembly,_chromosome:_1	AUGUSTUS	CDS	50929399	50929471	1	-	0	ID=g1858.t1.CDS5;Parent=g1858.t1;
OU744336.1_Gymnosoma_rotundatum_genome_assembly,_chromosome:_1	AUGUSTUS	exon	50929399	50929471	.	-	.	ID=g1858.t1.exon5;Parent=g1858.t1;
OU744336.1_Gymnosoma_rotundatum_genome_assembly,_chromosome:_1	AUGUSTUS	start_codon	50929469	50929471	.	-	0	ID=g1858.t1.start1;Parent=g1858.t1;
OU744336.1_Gymnosoma_rotundatum_genome_assembly,_chromosome:_1	AUGUSTUS	gene	50948501	50949103	.	-	.	ID=g1859;
OU744336.1_Gymnosoma_rotundatum_genome_assembly,_chromosome:_1	AUGUSTUS	mRNA	50948501	50949103	0.34	-	.	ID=g1859.t1;Parent=g1859;
OU744336.1_Gymnosoma_rotundatum_genome_assembly,_chromosome:_1	AUGUSTUS	stop_codon	50948501	50948503	.	-	0	ID=g1859.t1.stop1;Parent=g1859.t1;
OU744336.1_Gymnosoma_rotundatum_genome_assembly,_chromosome:_1	AUGUSTUS	CDS	50948501	50948523	0.34	-	2	ID=g1859.t1.CDS1;Parent=g1859.t1;
OU744336.1_Gymnosoma_rotundatum_genome_assembly,_chromosome:_1	AUGUSTUS	exon	50948501	50948523	.	-	.	ID=g1859.t1.exon1;Parent=g1859.t1;
OU744336.1_Gymnosoma_rotundatum_genome_assembly,_chromosome:_1	AUGUSTUS	intron	50948524	50948715	0.34	-	.	ID=g1859.t1.intron1;Parent=g1859.t1;
OU744336.1_Gymnosoma_rotundatum_genome_assembly,_chromosome:_1	AUGUSTUS	CDS	50948716	50949103	0.98	-	0	ID=g1859.t1.CDS2;Parent=g1859.t1;
OU744336.1_Gymnosoma_rotundatum_genome_assembly,_chromosome:_1	AUGUSTUS	exon	50948716	50949103	.	-	.	ID=g1859.t1.exon2;Parent=g1859.t1;
OU744336.1_Gymnosoma_rotundatum_genome_assembly,_chromosome:_1	AUGUSTUS	start_codon	50949101	50949103	.	-	0	ID=g1859.t1.start1;Parent=g1859.t1;
OU744336.1_Gymnosoma_rotundatum_genome_assembly,_chromosome:_1	AUGUSTUS	gene	51007473	51011351	.	+	.	ID=g1860;
OU744336.1_Gymnosoma_rotundatum_genome_assembly,_chromosome:_1	AUGUSTUS	mRNA	51007473	51011351	1	+	.	ID=g1860.t1;Parent=g1860;
OU744336.1_Gymnosoma_rotundatum_genome_assembly,_chromosome:_1	AUGUSTUS	start_codon	51007473	51007475	.	+	0	ID=g1860.t1.start1;Parent=g1860.t1;
OU744336.1_Gymnosoma_rotundatum_genome_assembly,_chromosome:_1	AUGUSTUS	CDS	51007473	51007605	1	+	0	ID=g1860.t1.CDS1;Parent=g1860.t1;
OU744336.1_Gymnosoma_rotundatum_genome_assembly,_chromosome:_1	AUGUSTUS	exon	51007473	51007605	.	+	.	ID=g1860.t1.exon1;Parent=g1860.t1;
OU744336.1_Gymnosoma_rotundatum_genome_assembly,_chromosome:_1	AUGUSTUS	intron	51007606	51008633	1	+	.	ID=g1860.t1.intron1;Parent=g1860.t1;
OU744336.1_Gymnosoma_rotundatum_genome_assembly,_chromosome:_1	AUGUSTUS	CDS	51008634	51008860	1	+	2	ID=g1860.t1.CDS2;Parent=g1860.t1;
OU744336.1_Gymnosoma_rotundatum_genome_assembly,_chromosome:_1	AUGUSTUS	exon	51008634	51008860	.	+	.	ID=g1860.t1.exon2;Parent=g1860.t1;
OU744336.1_Gymnosoma_rotundatum_genome_assembly,_chromosome:_1	AUGUSTUS	intron	51008861	51008937	1	+	.	ID=g1860.t1.intron2;Parent=g1860.t1;
OU744336.1_Gymnosoma_rotundatum_genome_assembly,_chromosome:_1	AUGUSTUS	CDS	51008938	51009719	1	+	0	ID=g1860.t1.CDS3;Parent=g1860.t1;
OU744336.1_Gymnosoma_rotundatum_genome_assembly,_chromosome:_1	AUGUSTUS	exon	51008938	51009719	.	+	.	ID=g1860.t1.exon3;Parent=g1860.t1;
OU744336.1_Gymnosoma_rotundatum_genome_assembly,_chromosome:_1	AUGUSTUS	intron	51009720	51009780	1	+	.	ID=g1860.t1.intron3;Parent=g1860.t1;
OU744336.1_Gymnosoma_rotundatum_genome_assembly,_chromosome:_1	AUGUSTUS	CDS	51009781	51009896	1	+	1	ID=g1860.t1.CDS4;Parent=g1860.t1;
OU744336.1_Gymnosoma_rotundatum_genome_assembly,_chromosome:_1	AUGUSTUS	exon	51009781	51009896	.	+	.	ID=g1860.t1.exon4;Parent=g1860.t1;
OU744336.1_Gymnosoma_rotundatum_genome_assembly,_chromosome:_1	AUGUSTUS	intron	51009897	51011205	1	+	.	ID=g1860.t1.intron4;Parent=g1860.t1;
OU744336.1_Gymnosoma_rotundatum_genome_assembly,_chromosome:_1	AUGUSTUS	CDS	51011206	51011351	1	+	2	ID=g1860.t1.CDS5;Parent=g1860.t1;
OU744336.1_Gymnosoma_rotundatum_genome_assembly,_chromosome:_1	AUGUSTUS	exon	51011206	51011351	.	+	.	ID=g1860.t1.exon5;Parent=g1860.t1;
OU744336.1_Gymnosoma_rotundatum_genome_assembly,_chromosome:_1	AUGUSTUS	stop_codon	51011349	51011351	.	+	0	ID=g1860.t1.stop1;Parent=g1860.t1;
OU744336.1_Gymnosoma_rotundatum_genome_assembly,_chromosome:_1	AUGUSTUS	gene	51122218	51122634	.	+	.	ID=g1861;
OU744336.1_Gymnosoma_rotundatum_genome_assembly,_chromosome:_1	AUGUSTUS	mRNA	51122218	51122634	0.94	+	.	ID=g1861.t1;Parent=g1861;
OU744336.1_Gymnosoma_rotundatum_genome_assembly,_chromosome:_1	AUGUSTUS	start_codon	51122218	51122220	.	+	0	ID=g1861.t1.start1;Parent=g1861.t1;
OU744336.1_Gymnosoma_rotundatum_genome_assembly,_chromosome:_1	AUGUSTUS	CDS	51122218	51122251	0.97	+	0	ID=g1861.t1.CDS1;Parent=g1861.t1;
OU744336.1_Gymnosoma_rotundatum_genome_assembly,_chromosome:_1	AUGUSTUS	exon	51122218	51122251	.	+	.	ID=g1861.t1.exon1;Parent=g1861.t1;
OU744336.1_Gymnosoma_rotundatum_genome_assembly,_chromosome:_1	AUGUSTUS	intron	51122252	51122308	0.96	+	.	ID=g1861.t1.intron1;Parent=g1861.t1;
OU744336.1_Gymnosoma_rotundatum_genome_assembly,_chromosome:_1	AUGUSTUS	CDS	51122309	51122634	0.97	+	2	ID=g1861.t1.CDS2;Parent=g1861.t1;
OU744336.1_Gymnosoma_rotundatum_genome_assembly,_chromosome:_1	AUGUSTUS	exon	51122309	51122634	.	+	.	ID=g1861.t1.exon2;Parent=g1861.t1;
OU744336.1_Gymnosoma_rotundatum_genome_assembly,_chromosome:_1	AUGUSTUS	stop_codon	51122632	51122634	.	+	0	ID=g1861.t1.stop1;Parent=g1861.t1;
OU744336.1_Gymnosoma_rotundatum_genome_assembly,_chromosome:_1	AUGUSTUS	gene	51122763	51124701	.	+	.	ID=g1862;
OU744336.1_Gymnosoma_rotundatum_genome_assembly,_chromosome:_1	AUGUSTUS	mRNA	51122763	51124701	0.43	+	.	ID=g1862.t1;Parent=g1862;
OU744336.1_Gymnosoma_rotundatum_genome_assembly,_chromosome:_1	AUGUSTUS	start_codon	51122763	51122765	.	+	0	ID=g1862.t1.start1;Parent=g1862.t1;
OU744336.1_Gymnosoma_rotundatum_genome_assembly,_chromosome:_1	AUGUSTUS	CDS	51122763	51122804	0.94	+	0	ID=g1862.t1.CDS1;Parent=g1862.t1;
OU744336.1_Gymnosoma_rotundatum_genome_assembly,_chromosome:_1	AUGUSTUS	exon	51122763	51122804	.	+	.	ID=g1862.t1.exon1;Parent=g1862.t1;
OU744336.1_Gymnosoma_rotundatum_genome_assembly,_chromosome:_1	AUGUSTUS	intron	51122805	51122846	0.68	+	.	ID=g1862.t1.intron1;Parent=g1862.t1;
OU744336.1_Gymnosoma_rotundatum_genome_assembly,_chromosome:_1	AUGUSTUS	CDS	51122847	51123497	0.46	+	0	ID=g1862.t1.CDS2;Parent=g1862.t1;
OU744336.1_Gymnosoma_rotundatum_genome_assembly,_chromosome:_1	AUGUSTUS	exon	51122847	51123497	.	+	.	ID=g1862.t1.exon2;Parent=g1862.t1;
OU744336.1_Gymnosoma_rotundatum_genome_assembly,_chromosome:_1	AUGUSTUS	intron	51123498	51123812	0.69	+	.	ID=g1862.t1.intron2;Parent=g1862.t1;
OU744336.1_Gymnosoma_rotundatum_genome_assembly,_chromosome:_1	AUGUSTUS	CDS	51123813	51124176	0.69	+	0	ID=g1862.t1.CDS3;Parent=g1862.t1;
OU744336.1_Gymnosoma_rotundatum_genome_assembly,_chromosome:_1	AUGUSTUS	exon	51123813	51124176	.	+	.	ID=g1862.t1.exon3;Parent=g1862.t1;
OU744336.1_Gymnosoma_rotundatum_genome_assembly,_chromosome:_1	AUGUSTUS	intron	51124177	51124243	0.98	+	.	ID=g1862.t1.intron3;Parent=g1862.t1;
OU744336.1_Gymnosoma_rotundatum_genome_assembly,_chromosome:_1	AUGUSTUS	CDS	51124244	51124701	0.97	+	2	ID=g1862.t1.CDS4;Parent=g1862.t1;
OU744336.1_Gymnosoma_rotundatum_genome_assembly,_chromosome:_1	AUGUSTUS	exon	51124244	51124701	.	+	.	ID=g1862.t1.exon4;Parent=g1862.t1;
OU744336.1_Gymnosoma_rotundatum_genome_assembly,_chromosome:_1	AUGUSTUS	stop_codon	51124699	51124701	.	+	0	ID=g1862.t1.stop1;Parent=g1862.t1;
OU744336.1_Gymnosoma_rotundatum_genome_assembly,_chromosome:_1	AUGUSTUS	gene	51327441	51328073	.	-	.	ID=g1863;
OU744336.1_Gymnosoma_rotundatum_genome_assembly,_chromosome:_1	AUGUSTUS	mRNA	51327783	51328073	0.96	-	.	ID=g1863.t1;Parent=g1863;
OU744336.1_Gymnosoma_rotundatum_genome_assembly,_chromosome:_1	AUGUSTUS	stop_codon	51327783	51327785	.	-	0	ID=g1863.t1.stop1;Parent=g1863.t1;
OU744336.1_Gymnosoma_rotundatum_genome_assembly,_chromosome:_1	AUGUSTUS	CDS	51327783	51328073	0.96	-	0	ID=g1863.t1.CDS1;Parent=g1863.t1;
OU744336.1_Gymnosoma_rotundatum_genome_assembly,_chromosome:_1	AUGUSTUS	exon	51327783	51328073	.	-	.	ID=g1863.t1.exon1;Parent=g1863.t1;
OU744336.1_Gymnosoma_rotundatum_genome_assembly,_chromosome:_1	AUGUSTUS	start_codon	51328071	51328073	.	-	0	ID=g1863.t1.start1;Parent=g1863.t1;
OU744336.1_Gymnosoma_rotundatum_genome_assembly,_chromosome:_1	AUGUSTUS	mRNA	51327441	51328073	0.64	-	.	ID=g1863.t2;Parent=g1863;
OU744336.1_Gymnosoma_rotundatum_genome_assembly,_chromosome:_1	AUGUSTUS	stop_codon	51327441	51327443	.	-	0	ID=g1863.t2.stop1;Parent=g1863.t2;
OU744336.1_Gymnosoma_rotundatum_genome_assembly,_chromosome:_1	AUGUSTUS	CDS	51327441	51327587	0.65	-	0	ID=g1863.t2.CDS1;Parent=g1863.t2;
OU744336.1_Gymnosoma_rotundatum_genome_assembly,_chromosome:_1	AUGUSTUS	exon	51327441	51327587	.	-	.	ID=g1863.t2.exon1;Parent=g1863.t2;
OU744336.1_Gymnosoma_rotundatum_genome_assembly,_chromosome:_1	AUGUSTUS	intron	51327588	51327818	0.64	-	.	ID=g1863.t2.intron1;Parent=g1863.t2;
OU744336.1_Gymnosoma_rotundatum_genome_assembly,_chromosome:_1	AUGUSTUS	CDS	51327819	51328073	0.64	-	0	ID=g1863.t2.CDS2;Parent=g1863.t2;
OU744336.1_Gymnosoma_rotundatum_genome_assembly,_chromosome:_1	AUGUSTUS	exon	51327819	51328073	.	-	.	ID=g1863.t2.exon2;Parent=g1863.t2;
OU744336.1_Gymnosoma_rotundatum_genome_assembly,_chromosome:_1	AUGUSTUS	start_codon	51328071	51328073	.	-	0	ID=g1863.t2.start1;Parent=g1863.t2;
OU744336.1_Gymnosoma_rotundatum_genome_assembly,_chromosome:_1	AUGUSTUS	gene	51347449	51369608	.	+	.	ID=g1864;
OU744336.1_Gymnosoma_rotundatum_genome_assembly,_chromosome:_1	AUGUSTUS	mRNA	51347449	51369608	0.14	+	.	ID=g1864.t1;Parent=g1864;
OU744336.1_Gymnosoma_rotundatum_genome_assembly,_chromosome:_1	AUGUSTUS	start_codon	51347449	51347451	.	+	0	ID=g1864.t1.start1;Parent=g1864.t1;
```
