## Supplemental File S2 for "The genome of *Istocheta aldrichi* (Diptera: Tachinidae), a parasitoid of the Japanese beetle, *Popillia japonica* (Coleoptera: Scarabaeidae)": CAKAJB020000001.1_Gymnosoma_rotundatum.gff3 (part 5 of 59)

```
OU744336.1_Gymnosoma_rotundatum_genome_assembly,_chromosome:_1	AUGUSTUS	CDS	51347449	51347461	0.36	+	0	ID=g1864.t1.CDS1;Parent=g1864.t1;
OU744336.1_Gymnosoma_rotundatum_genome_assembly,_chromosome:_1	AUGUSTUS	exon	51347449	51347461	.	+	.	ID=g1864.t1.exon1;Parent=g1864.t1;
OU744336.1_Gymnosoma_rotundatum_genome_assembly,_chromosome:_1	AUGUSTUS	intron	51347462	51354197	0.36	+	.	ID=g1864.t1.intron1;Parent=g1864.t1;
OU744336.1_Gymnosoma_rotundatum_genome_assembly,_chromosome:_1	AUGUSTUS	CDS	51354198	51354412	1	+	2	ID=g1864.t1.CDS2;Parent=g1864.t1;
OU744336.1_Gymnosoma_rotundatum_genome_assembly,_chromosome:_1	AUGUSTUS	exon	51354198	51354412	.	+	.	ID=g1864.t1.exon2;Parent=g1864.t1;
OU744336.1_Gymnosoma_rotundatum_genome_assembly,_chromosome:_1	AUGUSTUS	intron	51354413	51361218	1	+	.	ID=g1864.t1.intron2;Parent=g1864.t1;
OU744336.1_Gymnosoma_rotundatum_genome_assembly,_chromosome:_1	AUGUSTUS	CDS	51361219	51361354	0.55	+	0	ID=g1864.t1.CDS3;Parent=g1864.t1;
OU744336.1_Gymnosoma_rotundatum_genome_assembly,_chromosome:_1	AUGUSTUS	exon	51361219	51361354	.	+	.	ID=g1864.t1.exon3;Parent=g1864.t1;
OU744336.1_Gymnosoma_rotundatum_genome_assembly,_chromosome:_1	AUGUSTUS	intron	51361355	51369414	0.37	+	.	ID=g1864.t1.intron3;Parent=g1864.t1;
OU744336.1_Gymnosoma_rotundatum_genome_assembly,_chromosome:_1	AUGUSTUS	CDS	51369415	51369608	0.42	+	2	ID=g1864.t1.CDS4;Parent=g1864.t1;
OU744336.1_Gymnosoma_rotundatum_genome_assembly,_chromosome:_1	AUGUSTUS	exon	51369415	51369608	.	+	.	ID=g1864.t1.exon4;Parent=g1864.t1;
OU744336.1_Gymnosoma_rotundatum_genome_assembly,_chromosome:_1	AUGUSTUS	stop_codon	51369606	51369608	.	+	0	ID=g1864.t1.stop1;Parent=g1864.t1;
OU744336.1_Gymnosoma_rotundatum_genome_assembly,_chromosome:_1	AUGUSTUS	gene	51468285	51469895	.	+	.	ID=g1865;
OU744336.1_Gymnosoma_rotundatum_genome_assembly,_chromosome:_1	AUGUSTUS	mRNA	51468285	51469895	1	+	.	ID=g1865.t1;Parent=g1865;
OU744336.1_Gymnosoma_rotundatum_genome_assembly,_chromosome:_1	AUGUSTUS	start_codon	51468285	51468287	.	+	0	ID=g1865.t1.start1;Parent=g1865.t1;
OU744336.1_Gymnosoma_rotundatum_genome_assembly,_chromosome:_1	AUGUSTUS	CDS	51468285	51469895	1	+	0	ID=g1865.t1.CDS1;Parent=g1865.t1;
OU744336.1_Gymnosoma_rotundatum_genome_assembly,_chromosome:_1	AUGUSTUS	exon	51468285	51469895	.	+	.	ID=g1865.t1.exon1;Parent=g1865.t1;
OU744336.1_Gymnosoma_rotundatum_genome_assembly,_chromosome:_1	AUGUSTUS	stop_codon	51469893	51469895	.	+	0	ID=g1865.t1.stop1;Parent=g1865.t1;
OU744336.1_Gymnosoma_rotundatum_genome_assembly,_chromosome:_1	AUGUSTUS	gene	51470015	51473224	.	+	.	ID=g1866;
OU744336.1_Gymnosoma_rotundatum_genome_assembly,_chromosome:_1	AUGUSTUS	mRNA	51470015	51473224	0.86	+	.	ID=g1866.t1;Parent=g1866;
OU744336.1_Gymnosoma_rotundatum_genome_assembly,_chromosome:_1	AUGUSTUS	start_codon	51470015	51470017	.	+	0	ID=g1866.t1.start1;Parent=g1866.t1;
OU744336.1_Gymnosoma_rotundatum_genome_assembly,_chromosome:_1	AUGUSTUS	CDS	51470015	51473224	0.86	+	0	ID=g1866.t1.CDS1;Parent=g1866.t1;
OU744336.1_Gymnosoma_rotundatum_genome_assembly,_chromosome:_1	AUGUSTUS	exon	51470015	51473224	.	+	.	ID=g1866.t1.exon1;Parent=g1866.t1;
OU744336.1_Gymnosoma_rotundatum_genome_assembly,_chromosome:_1	AUGUSTUS	stop_codon	51473222	51473224	.	+	0	ID=g1866.t1.stop1;Parent=g1866.t1;
OU744336.1_Gymnosoma_rotundatum_genome_assembly,_chromosome:_1	AUGUSTUS	mRNA	51470129	51473224	0.27	+	.	ID=g1866.t2;Parent=g1866;
OU744336.1_Gymnosoma_rotundatum_genome_assembly,_chromosome:_1	AUGUSTUS	start_codon	51470129	51470131	.	+	0	ID=g1866.t2.start1;Parent=g1866.t2;
OU744336.1_Gymnosoma_rotundatum_genome_assembly,_chromosome:_1	AUGUSTUS	CDS	51470129	51470414	0.63	+	0	ID=g1866.t2.CDS1;Parent=g1866.t2;
OU744336.1_Gymnosoma_rotundatum_genome_assembly,_chromosome:_1	AUGUSTUS	exon	51470129	51470414	.	+	.	ID=g1866.t2.exon1;Parent=g1866.t2;
OU744336.1_Gymnosoma_rotundatum_genome_assembly,_chromosome:_1	AUGUSTUS	intron	51470415	51470474	0.62	+	.	ID=g1866.t2.intron1;Parent=g1866.t2;
OU744336.1_Gymnosoma_rotundatum_genome_assembly,_chromosome:_1	AUGUSTUS	CDS	51470475	51470645	0.58	+	2	ID=g1866.t2.CDS2;Parent=g1866.t2;
OU744336.1_Gymnosoma_rotundatum_genome_assembly,_chromosome:_1	AUGUSTUS	exon	51470475	51470645	.	+	.	ID=g1866.t2.exon2;Parent=g1866.t2;
OU744336.1_Gymnosoma_rotundatum_genome_assembly,_chromosome:_1	AUGUSTUS	intron	51470646	51472013	0.48	+	.	ID=g1866.t2.intron2;Parent=g1866.t2;
OU744336.1_Gymnosoma_rotundatum_genome_assembly,_chromosome:_1	AUGUSTUS	CDS	51472014	51473224	0.43	+	2	ID=g1866.t2.CDS3;Parent=g1866.t2;
OU744336.1_Gymnosoma_rotundatum_genome_assembly,_chromosome:_1	AUGUSTUS	exon	51472014	51473224	.	+	.	ID=g1866.t2.exon3;Parent=g1866.t2;
OU744336.1_Gymnosoma_rotundatum_genome_assembly,_chromosome:_1	AUGUSTUS	stop_codon	51473222	51473224	.	+	0	ID=g1866.t2.stop1;Parent=g1866.t2;
OU744336.1_Gymnosoma_rotundatum_genome_assembly,_chromosome:_1	AUGUSTUS	gene	51485659	51490026	.	+	.	ID=g1867;
OU744336.1_Gymnosoma_rotundatum_genome_assembly,_chromosome:_1	AUGUSTUS	mRNA	51487792	51490026	1	+	.	ID=g1867.t1;Parent=g1867;
OU744336.1_Gymnosoma_rotundatum_genome_assembly,_chromosome:_1	AUGUSTUS	start_codon	51487792	51487794	.	+	0	ID=g1867.t1.start1;Parent=g1867.t1;
OU744336.1_Gymnosoma_rotundatum_genome_assembly,_chromosome:_1	AUGUSTUS	CDS	51487792	51487978	1	+	0	ID=g1867.t1.CDS1;Parent=g1867.t1;
OU744336.1_Gymnosoma_rotundatum_genome_assembly,_chromosome:_1	AUGUSTUS	exon	51487792	51487978	.	+	.	ID=g1867.t1.exon1;Parent=g1867.t1;
OU744336.1_Gymnosoma_rotundatum_genome_assembly,_chromosome:_1	AUGUSTUS	intron	51487979	51489766	1	+	.	ID=g1867.t1.intron1;Parent=g1867.t1;
OU744336.1_Gymnosoma_rotundatum_genome_assembly,_chromosome:_1	AUGUSTUS	CDS	51489767	51490026	1	+	2	ID=g1867.t1.CDS2;Parent=g1867.t1;
OU744336.1_Gymnosoma_rotundatum_genome_assembly,_chromosome:_1	AUGUSTUS	exon	51489767	51490026	.	+	.	ID=g1867.t1.exon2;Parent=g1867.t1;
OU744336.1_Gymnosoma_rotundatum_genome_assembly,_chromosome:_1	AUGUSTUS	stop_codon	51490024	51490026	.	+	0	ID=g1867.t1.stop1;Parent=g1867.t1;
OU744336.1_Gymnosoma_rotundatum_genome_assembly,_chromosome:_1	AUGUSTUS	mRNA	51485659	51490026	0.38	+	.	ID=g1867.t2;Parent=g1867;
OU744336.1_Gymnosoma_rotundatum_genome_assembly,_chromosome:_1	AUGUSTUS	start_codon	51485659	51485661	.	+	0	ID=g1867.t2.start1;Parent=g1867.t2;
OU744336.1_Gymnosoma_rotundatum_genome_assembly,_chromosome:_1	AUGUSTUS	CDS	51485659	51485682	0.38	+	0	ID=g1867.t2.CDS1;Parent=g1867.t2;
OU744336.1_Gymnosoma_rotundatum_genome_assembly,_chromosome:_1	AUGUSTUS	exon	51485659	51485682	.	+	.	ID=g1867.t2.exon1;Parent=g1867.t2;
OU744336.1_Gymnosoma_rotundatum_genome_assembly,_chromosome:_1	AUGUSTUS	intron	51485683	51487722	0.4	+	.	ID=g1867.t2.intron1;Parent=g1867.t2;
OU744336.1_Gymnosoma_rotundatum_genome_assembly,_chromosome:_1	AUGUSTUS	CDS	51487723	51487978	1	+	0	ID=g1867.t2.CDS2;Parent=g1867.t2;
OU744336.1_Gymnosoma_rotundatum_genome_assembly,_chromosome:_1	AUGUSTUS	exon	51487723	51487978	.	+	.	ID=g1867.t2.exon2;Parent=g1867.t2;
OU744336.1_Gymnosoma_rotundatum_genome_assembly,_chromosome:_1	AUGUSTUS	intron	51487979	51489766	1	+	.	ID=g1867.t2.intron2;Parent=g1867.t2;
OU744336.1_Gymnosoma_rotundatum_genome_assembly,_chromosome:_1	AUGUSTUS	CDS	51489767	51490026	1	+	2	ID=g1867.t2.CDS3;Parent=g1867.t2;
OU744336.1_Gymnosoma_rotundatum_genome_assembly,_chromosome:_1	AUGUSTUS	exon	51489767	51490026	.	+	.	ID=g1867.t2.exon3;Parent=g1867.t2;
OU744336.1_Gymnosoma_rotundatum_genome_assembly,_chromosome:_1	AUGUSTUS	stop_codon	51490024	51490026	.	+	0	ID=g1867.t2.stop1;Parent=g1867.t2;
OU744336.1_Gymnosoma_rotundatum_genome_assembly,_chromosome:_1	AUGUSTUS	gene	51742516	51744387	.	-	.	ID=g1868;
OU744336.1_Gymnosoma_rotundatum_genome_assembly,_chromosome:_1	AUGUSTUS	mRNA	51742516	51744387	0.94	-	.	ID=g1868.t1;Parent=g1868;
OU744336.1_Gymnosoma_rotundatum_genome_assembly,_chromosome:_1	AUGUSTUS	stop_codon	51742516	51742518	.	-	0	ID=g1868.t1.stop1;Parent=g1868.t1;
OU744336.1_Gymnosoma_rotundatum_genome_assembly,_chromosome:_1	AUGUSTUS	CDS	51742516	51744387	0.94	-	0	ID=g1868.t1.CDS1;Parent=g1868.t1;
OU744336.1_Gymnosoma_rotundatum_genome_assembly,_chromosome:_1	AUGUSTUS	exon	51742516	51744387	.	-	.	ID=g1868.t1.exon1;Parent=g1868.t1;
OU744336.1_Gymnosoma_rotundatum_genome_assembly,_chromosome:_1	AUGUSTUS	start_codon	51744385	51744387	.	-	0	ID=g1868.t1.start1;Parent=g1868.t1;
OU744336.1_Gymnosoma_rotundatum_genome_assembly,_chromosome:_1	AUGUSTUS	gene	51852133	51852590	.	-	.	ID=g1869;
OU744336.1_Gymnosoma_rotundatum_genome_assembly,_chromosome:_1	AUGUSTUS	mRNA	51852133	51852590	0.99	-	.	ID=g1869.t1;Parent=g1869;
OU744336.1_Gymnosoma_rotundatum_genome_assembly,_chromosome:_1	AUGUSTUS	stop_codon	51852133	51852135	.	-	0	ID=g1869.t1.stop1;Parent=g1869.t1;
OU744336.1_Gymnosoma_rotundatum_genome_assembly,_chromosome:_1	AUGUSTUS	CDS	51852133	51852392	0.99	-	2	ID=g1869.t1.CDS1;Parent=g1869.t1;
OU744336.1_Gymnosoma_rotundatum_genome_assembly,_chromosome:_1	AUGUSTUS	exon	51852133	51852392	.	-	.	ID=g1869.t1.exon1;Parent=g1869.t1;
OU744336.1_Gymnosoma_rotundatum_genome_assembly,_chromosome:_1	AUGUSTUS	intron	51852393	51852460	0.99	-	.	ID=g1869.t1.intron1;Parent=g1869.t1;
OU744336.1_Gymnosoma_rotundatum_genome_assembly,_chromosome:_1	AUGUSTUS	CDS	51852461	51852590	0.99	-	0	ID=g1869.t1.CDS2;Parent=g1869.t1;
OU744336.1_Gymnosoma_rotundatum_genome_assembly,_chromosome:_1	AUGUSTUS	exon	51852461	51852590	.	-	.	ID=g1869.t1.exon2;Parent=g1869.t1;
OU744336.1_Gymnosoma_rotundatum_genome_assembly,_chromosome:_1	AUGUSTUS	start_codon	51852588	51852590	.	-	0	ID=g1869.t1.start1;Parent=g1869.t1;
OU744336.1_Gymnosoma_rotundatum_genome_assembly,_chromosome:_1	AUGUSTUS	gene	51886310	51887066	.	+	.	ID=g1870;
OU744336.1_Gymnosoma_rotundatum_genome_assembly,_chromosome:_1	AUGUSTUS	mRNA	51886310	51887066	0.99	+	.	ID=g1870.t1;Parent=g1870;
OU744336.1_Gymnosoma_rotundatum_genome_assembly,_chromosome:_1	AUGUSTUS	start_codon	51886310	51886312	.	+	0	ID=g1870.t1.start1;Parent=g1870.t1;
OU744336.1_Gymnosoma_rotundatum_genome_assembly,_chromosome:_1	AUGUSTUS	CDS	51886310	51886742	1	+	0	ID=g1870.t1.CDS1;Parent=g1870.t1;
OU744336.1_Gymnosoma_rotundatum_genome_assembly,_chromosome:_1	AUGUSTUS	exon	51886310	51886742	.	+	.	ID=g1870.t1.exon1;Parent=g1870.t1;
OU744336.1_Gymnosoma_rotundatum_genome_assembly,_chromosome:_1	AUGUSTUS	intron	51886743	51887016	0.99	+	.	ID=g1870.t1.intron1;Parent=g1870.t1;
OU744336.1_Gymnosoma_rotundatum_genome_assembly,_chromosome:_1	AUGUSTUS	CDS	51887017	51887066	0.99	+	2	ID=g1870.t1.CDS2;Parent=g1870.t1;
OU744336.1_Gymnosoma_rotundatum_genome_assembly,_chromosome:_1	AUGUSTUS	exon	51887017	51887066	.	+	.	ID=g1870.t1.exon2;Parent=g1870.t1;
OU744336.1_Gymnosoma_rotundatum_genome_assembly,_chromosome:_1	AUGUSTUS	stop_codon	51887064	51887066	.	+	0	ID=g1870.t1.stop1;Parent=g1870.t1;
OU744336.1_Gymnosoma_rotundatum_genome_assembly,_chromosome:_1	AUGUSTUS	gene	51887498	51888256	.	-	.	ID=g1871;
OU744336.1_Gymnosoma_rotundatum_genome_assembly,_chromosome:_1	AUGUSTUS	mRNA	51887498	51888256	0.88	-	.	ID=g1871.t1;Parent=g1871;
OU744336.1_Gymnosoma_rotundatum_genome_assembly,_chromosome:_1	AUGUSTUS	stop_codon	51887498	51887500	.	-	0	ID=g1871.t1.stop1;Parent=g1871.t1;
OU744336.1_Gymnosoma_rotundatum_genome_assembly,_chromosome:_1	AUGUSTUS	CDS	51887498	51888092	0.88	-	1	ID=g1871.t1.CDS1;Parent=g1871.t1;
OU744336.1_Gymnosoma_rotundatum_genome_assembly,_chromosome:_1	AUGUSTUS	exon	51887498	51888092	.	-	.	ID=g1871.t1.exon1;Parent=g1871.t1;
OU744336.1_Gymnosoma_rotundatum_genome_assembly,_chromosome:_1	AUGUSTUS	intron	51888093	51888161	1	-	.	ID=g1871.t1.intron1;Parent=g1871.t1;
OU744336.1_Gymnosoma_rotundatum_genome_assembly,_chromosome:_1	AUGUSTUS	CDS	51888162	51888256	1	-	0	ID=g1871.t1.CDS2;Parent=g1871.t1;
OU744336.1_Gymnosoma_rotundatum_genome_assembly,_chromosome:_1	AUGUSTUS	exon	51888162	51888256	.	-	.	ID=g1871.t1.exon2;Parent=g1871.t1;
OU744336.1_Gymnosoma_rotundatum_genome_assembly,_chromosome:_1	AUGUSTUS	start_codon	51888254	51888256	.	-	0	ID=g1871.t1.start1;Parent=g1871.t1;
OU744336.1_Gymnosoma_rotundatum_genome_assembly,_chromosome:_1	AUGUSTUS	gene	51945910	51962435	.	+	.	ID=g1872;
OU744336.1_Gymnosoma_rotundatum_genome_assembly,_chromosome:_1	AUGUSTUS	mRNA	51945910	51962435	0.67	+	.	ID=g1872.t1;Parent=g1872;
OU744336.1_Gymnosoma_rotundatum_genome_assembly,_chromosome:_1	AUGUSTUS	start_codon	51945910	51945912	.	+	0	ID=g1872.t1.start1;Parent=g1872.t1;
OU744336.1_Gymnosoma_rotundatum_genome_assembly,_chromosome:_1	AUGUSTUS	CDS	51945910	51945982	0.8	+	0	ID=g1872.t1.CDS1;Parent=g1872.t1;
OU744336.1_Gymnosoma_rotundatum_genome_assembly,_chromosome:_1	AUGUSTUS	exon	51945910	51945982	.	+	.	ID=g1872.t1.exon1;Parent=g1872.t1;
OU744336.1_Gymnosoma_rotundatum_genome_assembly,_chromosome:_1	AUGUSTUS	intron	51945983	51958084	0.81	+	.	ID=g1872.t1.intron1;Parent=g1872.t1;
OU744336.1_Gymnosoma_rotundatum_genome_assembly,_chromosome:_1	AUGUSTUS	CDS	51958085	51958299	1	+	2	ID=g1872.t1.CDS2;Parent=g1872.t1;
OU744336.1_Gymnosoma_rotundatum_genome_assembly,_chromosome:_1	AUGUSTUS	exon	51958085	51958299	.	+	.	ID=g1872.t1.exon2;Parent=g1872.t1;
OU744336.1_Gymnosoma_rotundatum_genome_assembly,_chromosome:_1	AUGUSTUS	intron	51958300	51958469	1	+	.	ID=g1872.t1.intron2;Parent=g1872.t1;
OU744336.1_Gymnosoma_rotundatum_genome_assembly,_chromosome:_1	AUGUSTUS	CDS	51958470	51958605	1	+	0	ID=g1872.t1.CDS3;Parent=g1872.t1;
OU744336.1_Gymnosoma_rotundatum_genome_assembly,_chromosome:_1	AUGUSTUS	exon	51958470	51958605	.	+	.	ID=g1872.t1.exon3;Parent=g1872.t1;
OU744336.1_Gymnosoma_rotundatum_genome_assembly,_chromosome:_1	AUGUSTUS	intron	51958606	51962307	0.86	+	.	ID=g1872.t1.intron3;Parent=g1872.t1;
OU744336.1_Gymnosoma_rotundatum_genome_assembly,_chromosome:_1	AUGUSTUS	CDS	51962308	51962435	0.85	+	2	ID=g1872.t1.CDS4;Parent=g1872.t1;
OU744336.1_Gymnosoma_rotundatum_genome_assembly,_chromosome:_1	AUGUSTUS	exon	51962308	51962435	.	+	.	ID=g1872.t1.exon4;Parent=g1872.t1;
OU744336.1_Gymnosoma_rotundatum_genome_assembly,_chromosome:_1	AUGUSTUS	stop_codon	51962433	51962435	.	+	0	ID=g1872.t1.stop1;Parent=g1872.t1;
OU744336.1_Gymnosoma_rotundatum_genome_assembly,_chromosome:_1	AUGUSTUS	gene	52020197	52020760	.	+	.	ID=g1873;
OU744336.1_Gymnosoma_rotundatum_genome_assembly,_chromosome:_1	AUGUSTUS	mRNA	52020197	52020760	1	+	.	ID=g1873.t1;Parent=g1873;
OU744336.1_Gymnosoma_rotundatum_genome_assembly,_chromosome:_1	AUGUSTUS	start_codon	52020197	52020199	.	+	0	ID=g1873.t1.start1;Parent=g1873.t1;
OU744336.1_Gymnosoma_rotundatum_genome_assembly,_chromosome:_1	AUGUSTUS	CDS	52020197	52020245	1	+	0	ID=g1873.t1.CDS1;Parent=g1873.t1;
OU744336.1_Gymnosoma_rotundatum_genome_assembly,_chromosome:_1	AUGUSTUS	exon	52020197	52020245	.	+	.	ID=g1873.t1.exon1;Parent=g1873.t1;
OU744336.1_Gymnosoma_rotundatum_genome_assembly,_chromosome:_1	AUGUSTUS	intron	52020246	52020302	1	+	.	ID=g1873.t1.intron1;Parent=g1873.t1;
OU744336.1_Gymnosoma_rotundatum_genome_assembly,_chromosome:_1	AUGUSTUS	CDS	52020303	52020760	1	+	2	ID=g1873.t1.CDS2;Parent=g1873.t1;
OU744336.1_Gymnosoma_rotundatum_genome_assembly,_chromosome:_1	AUGUSTUS	exon	52020303	52020760	.	+	.	ID=g1873.t1.exon2;Parent=g1873.t1;
OU744336.1_Gymnosoma_rotundatum_genome_assembly,_chromosome:_1	AUGUSTUS	stop_codon	52020758	52020760	.	+	0	ID=g1873.t1.stop1;Parent=g1873.t1;
OU744336.1_Gymnosoma_rotundatum_genome_assembly,_chromosome:_1	AUGUSTUS	gene	52056722	52065146	.	+	.	ID=g1874;
OU744336.1_Gymnosoma_rotundatum_genome_assembly,_chromosome:_1	AUGUSTUS	mRNA	52056722	52065146	0.2	+	.	ID=g1874.t1;Parent=g1874;
OU744336.1_Gymnosoma_rotundatum_genome_assembly,_chromosome:_1	AUGUSTUS	start_codon	52056722	52056724	.	+	0	ID=g1874.t1.start1;Parent=g1874.t1;
OU744336.1_Gymnosoma_rotundatum_genome_assembly,_chromosome:_1	AUGUSTUS	CDS	52056722	52056763	0.54	+	0	ID=g1874.t1.CDS1;Parent=g1874.t1;
OU744336.1_Gymnosoma_rotundatum_genome_assembly,_chromosome:_1	AUGUSTUS	exon	52056722	52056763	.	+	.	ID=g1874.t1.exon1;Parent=g1874.t1;
OU744336.1_Gymnosoma_rotundatum_genome_assembly,_chromosome:_1	AUGUSTUS	intron	52056764	52064668	0.55	+	.	ID=g1874.t1.intron1;Parent=g1874.t1;
OU744336.1_Gymnosoma_rotundatum_genome_assembly,_chromosome:_1	AUGUSTUS	CDS	52064669	52064999	0.58	+	0	ID=g1874.t1.CDS2;Parent=g1874.t1;
OU744336.1_Gymnosoma_rotundatum_genome_assembly,_chromosome:_1	AUGUSTUS	exon	52064669	52064999	.	+	.	ID=g1874.t1.exon2;Parent=g1874.t1;
OU744336.1_Gymnosoma_rotundatum_genome_assembly,_chromosome:_1	AUGUSTUS	intron	52065000	52065114	0.43	+	.	ID=g1874.t1.intron2;Parent=g1874.t1;
OU744336.1_Gymnosoma_rotundatum_genome_assembly,_chromosome:_1	AUGUSTUS	CDS	52065115	52065146	0.44	+	2	ID=g1874.t1.CDS3;Parent=g1874.t1;
OU744336.1_Gymnosoma_rotundatum_genome_assembly,_chromosome:_1	AUGUSTUS	exon	52065115	52065146	.	+	.	ID=g1874.t1.exon3;Parent=g1874.t1;
OU744336.1_Gymnosoma_rotundatum_genome_assembly,_chromosome:_1	AUGUSTUS	stop_codon	52065144	52065146	.	+	0	ID=g1874.t1.stop1;Parent=g1874.t1;
OU744336.1_Gymnosoma_rotundatum_genome_assembly,_chromosome:_1	AUGUSTUS	gene	52220602	52223286	.	+	.	ID=g1875;
OU744336.1_Gymnosoma_rotundatum_genome_assembly,_chromosome:_1	AUGUSTUS	mRNA	52220602	52223286	0.25	+	.	ID=g1875.t1;Parent=g1875;
OU744336.1_Gymnosoma_rotundatum_genome_assembly,_chromosome:_1	AUGUSTUS	start_codon	52220602	52220604	.	+	0	ID=g1875.t1.start1;Parent=g1875.t1;
OU744336.1_Gymnosoma_rotundatum_genome_assembly,_chromosome:_1	AUGUSTUS	CDS	52220602	52220621	0.36	+	0	ID=g1875.t1.CDS1;Parent=g1875.t1;
OU744336.1_Gymnosoma_rotundatum_genome_assembly,_chromosome:_1	AUGUSTUS	exon	52220602	52220621	.	+	.	ID=g1875.t1.exon1;Parent=g1875.t1;
OU744336.1_Gymnosoma_rotundatum_genome_assembly,_chromosome:_1	AUGUSTUS	intron	52220622	52222979	0.25	+	.	ID=g1875.t1.intron1;Parent=g1875.t1;
OU744336.1_Gymnosoma_rotundatum_genome_assembly,_chromosome:_1	AUGUSTUS	CDS	52222980	52223286	0.68	+	1	ID=g1875.t1.CDS2;Parent=g1875.t1;
OU744336.1_Gymnosoma_rotundatum_genome_assembly,_chromosome:_1	AUGUSTUS	exon	52222980	52223286	.	+	.	ID=g1875.t1.exon2;Parent=g1875.t1;
OU744336.1_Gymnosoma_rotundatum_genome_assembly,_chromosome:_1	AUGUSTUS	stop_codon	52223284	52223286	.	+	0	ID=g1875.t1.stop1;Parent=g1875.t1;
OU744336.1_Gymnosoma_rotundatum_genome_assembly,_chromosome:_1	AUGUSTUS	gene	52375822	52376088	.	-	.	ID=g1876;
OU744336.1_Gymnosoma_rotundatum_genome_assembly,_chromosome:_1	AUGUSTUS	mRNA	52375822	52376088	0.94	-	.	ID=g1876.t1;Parent=g1876;
OU744336.1_Gymnosoma_rotundatum_genome_assembly,_chromosome:_1	AUGUSTUS	stop_codon	52375822	52375824	.	-	0	ID=g1876.t1.stop1;Parent=g1876.t1;
OU744336.1_Gymnosoma_rotundatum_genome_assembly,_chromosome:_1	AUGUSTUS	CDS	52375822	52376088	0.94	-	0	ID=g1876.t1.CDS1;Parent=g1876.t1;
OU744336.1_Gymnosoma_rotundatum_genome_assembly,_chromosome:_1	AUGUSTUS	exon	52375822	52376088	.	-	.	ID=g1876.t1.exon1;Parent=g1876.t1;
OU744336.1_Gymnosoma_rotundatum_genome_assembly,_chromosome:_1	AUGUSTUS	start_codon	52376086	52376088	.	-	0	ID=g1876.t1.start1;Parent=g1876.t1;
OU744336.1_Gymnosoma_rotundatum_genome_assembly,_chromosome:_1	AUGUSTUS	gene	52617412	52618230	.	-	.	ID=g1877;
OU744336.1_Gymnosoma_rotundatum_genome_assembly,_chromosome:_1	AUGUSTUS	mRNA	52617412	52618230	0.99	-	.	ID=g1877.t1;Parent=g1877;
OU744336.1_Gymnosoma_rotundatum_genome_assembly,_chromosome:_1	AUGUSTUS	stop_codon	52617412	52617414	.	-	0	ID=g1877.t1.stop1;Parent=g1877.t1;
OU744336.1_Gymnosoma_rotundatum_genome_assembly,_chromosome:_1	AUGUSTUS	CDS	52617412	52618230	0.99	-	0	ID=g1877.t1.CDS1;Parent=g1877.t1;
OU744336.1_Gymnosoma_rotundatum_genome_assembly,_chromosome:_1	AUGUSTUS	exon	52617412	52618230	.	-	.	ID=g1877.t1.exon1;Parent=g1877.t1;
OU744336.1_Gymnosoma_rotundatum_genome_assembly,_chromosome:_1	AUGUSTUS	start_codon	52618228	52618230	.	-	0	ID=g1877.t1.start1;Parent=g1877.t1;
OU744336.1_Gymnosoma_rotundatum_genome_assembly,_chromosome:_1	AUGUSTUS	gene	52621883	52634496	.	+	.	ID=g1878;
OU744336.1_Gymnosoma_rotundatum_genome_assembly,_chromosome:_1	AUGUSTUS	mRNA	52621883	52634496	1	+	.	ID=g1878.t1;Parent=g1878;
OU744336.1_Gymnosoma_rotundatum_genome_assembly,_chromosome:_1	AUGUSTUS	start_codon	52621883	52621885	.	+	0	ID=g1878.t1.start1;Parent=g1878.t1;
OU744336.1_Gymnosoma_rotundatum_genome_assembly,_chromosome:_1	AUGUSTUS	CDS	52621883	52621901	1	+	0	ID=g1878.t1.CDS1;Parent=g1878.t1;
OU744336.1_Gymnosoma_rotundatum_genome_assembly,_chromosome:_1	AUGUSTUS	exon	52621883	52621901	.	+	.	ID=g1878.t1.exon1;Parent=g1878.t1;
OU744336.1_Gymnosoma_rotundatum_genome_assembly,_chromosome:_1	AUGUSTUS	intron	52621902	52626374	1	+	.	ID=g1878.t1.intron1;Parent=g1878.t1;
OU744336.1_Gymnosoma_rotundatum_genome_assembly,_chromosome:_1	AUGUSTUS	CDS	52626375	52634146	1	+	2	ID=g1878.t1.CDS2;Parent=g1878.t1;
OU744336.1_Gymnosoma_rotundatum_genome_assembly,_chromosome:_1	AUGUSTUS	exon	52626375	52634146	.	+	.	ID=g1878.t1.exon2;Parent=g1878.t1;
OU744336.1_Gymnosoma_rotundatum_genome_assembly,_chromosome:_1	AUGUSTUS	intron	52634147	52634208	1	+	.	ID=g1878.t1.intron2;Parent=g1878.t1;
OU744336.1_Gymnosoma_rotundatum_genome_assembly,_chromosome:_1	AUGUSTUS	CDS	52634209	52634496	1	+	0	ID=g1878.t1.CDS3;Parent=g1878.t1;
OU744336.1_Gymnosoma_rotundatum_genome_assembly,_chromosome:_1	AUGUSTUS	exon	52634209	52634496	.	+	.	ID=g1878.t1.exon3;Parent=g1878.t1;
OU744336.1_Gymnosoma_rotundatum_genome_assembly,_chromosome:_1	AUGUSTUS	stop_codon	52634494	52634496	.	+	0	ID=g1878.t1.stop1;Parent=g1878.t1;
OU744336.1_Gymnosoma_rotundatum_genome_assembly,_chromosome:_1	AUGUSTUS	gene	52637833	52641204	.	+	.	ID=g1879;
OU744336.1_Gymnosoma_rotundatum_genome_assembly,_chromosome:_1	AUGUSTUS	mRNA	52637833	52641204	1	+	.	ID=g1879.t1;Parent=g1879;
OU744336.1_Gymnosoma_rotundatum_genome_assembly,_chromosome:_1	AUGUSTUS	start_codon	52637833	52637835	.	+	0	ID=g1879.t1.start1;Parent=g1879.t1;
OU744336.1_Gymnosoma_rotundatum_genome_assembly,_chromosome:_1	AUGUSTUS	CDS	52637833	52638159	1	+	0	ID=g1879.t1.CDS1;Parent=g1879.t1;
OU744336.1_Gymnosoma_rotundatum_genome_assembly,_chromosome:_1	AUGUSTUS	exon	52637833	52638159	.	+	.	ID=g1879.t1.exon1;Parent=g1879.t1;
OU744336.1_Gymnosoma_rotundatum_genome_assembly,_chromosome:_1	AUGUSTUS	intron	52638160	52640676	1	+	.	ID=g1879.t1.intron1;Parent=g1879.t1;
OU744336.1_Gymnosoma_rotundatum_genome_assembly,_chromosome:_1	AUGUSTUS	CDS	52640677	52641204	1	+	0	ID=g1879.t1.CDS2;Parent=g1879.t1;
OU744336.1_Gymnosoma_rotundatum_genome_assembly,_chromosome:_1	AUGUSTUS	exon	52640677	52641204	.	+	.	ID=g1879.t1.exon2;Parent=g1879.t1;
OU744336.1_Gymnosoma_rotundatum_genome_assembly,_chromosome:_1	AUGUSTUS	stop_codon	52641202	52641204	.	+	0	ID=g1879.t1.stop1;Parent=g1879.t1;
OU744336.1_Gymnosoma_rotundatum_genome_assembly,_chromosome:_1	AUGUSTUS	gene	52641899	52642231	.	+	.	ID=g1880;
OU744336.1_Gymnosoma_rotundatum_genome_assembly,_chromosome:_1	AUGUSTUS	mRNA	52641899	52642231	1	+	.	ID=g1880.t1;Parent=g1880;
OU744336.1_Gymnosoma_rotundatum_genome_assembly,_chromosome:_1	AUGUSTUS	start_codon	52641899	52641901	.	+	0	ID=g1880.t1.start1;Parent=g1880.t1;
OU744336.1_Gymnosoma_rotundatum_genome_assembly,_chromosome:_1	AUGUSTUS	CDS	52641899	52641994	1	+	0	ID=g1880.t1.CDS1;Parent=g1880.t1;
OU744336.1_Gymnosoma_rotundatum_genome_assembly,_chromosome:_1	AUGUSTUS	exon	52641899	52641994	.	+	.	ID=g1880.t1.exon1;Parent=g1880.t1;
OU744336.1_Gymnosoma_rotundatum_genome_assembly,_chromosome:_1	AUGUSTUS	intron	52641995	52642050	1	+	.	ID=g1880.t1.intron1;Parent=g1880.t1;
OU744336.1_Gymnosoma_rotundatum_genome_assembly,_chromosome:_1	AUGUSTUS	CDS	52642051	52642093	1	+	0	ID=g1880.t1.CDS2;Parent=g1880.t1;
OU744336.1_Gymnosoma_rotundatum_genome_assembly,_chromosome:_1	AUGUSTUS	exon	52642051	52642093	.	+	.	ID=g1880.t1.exon2;Parent=g1880.t1;
OU744336.1_Gymnosoma_rotundatum_genome_assembly,_chromosome:_1	AUGUSTUS	intron	52642094	52642154	1	+	.	ID=g1880.t1.intron2;Parent=g1880.t1;
OU744336.1_Gymnosoma_rotundatum_genome_assembly,_chromosome:_1	AUGUSTUS	CDS	52642155	52642231	1	+	2	ID=g1880.t1.CDS3;Parent=g1880.t1;
OU744336.1_Gymnosoma_rotundatum_genome_assembly,_chromosome:_1	AUGUSTUS	exon	52642155	52642231	.	+	.	ID=g1880.t1.exon3;Parent=g1880.t1;
OU744336.1_Gymnosoma_rotundatum_genome_assembly,_chromosome:_1	AUGUSTUS	stop_codon	52642229	52642231	.	+	0	ID=g1880.t1.stop1;Parent=g1880.t1;
OU744336.1_Gymnosoma_rotundatum_genome_assembly,_chromosome:_1	AUGUSTUS	gene	52642295	52642894	.	+	.	ID=g1881;
OU744336.1_Gymnosoma_rotundatum_genome_assembly,_chromosome:_1	AUGUSTUS	mRNA	52642295	52642894	0.73	+	.	ID=g1881.t1;Parent=g1881;
OU744336.1_Gymnosoma_rotundatum_genome_assembly,_chromosome:_1	AUGUSTUS	start_codon	52642295	52642297	.	+	0	ID=g1881.t1.start1;Parent=g1881.t1;
OU744336.1_Gymnosoma_rotundatum_genome_assembly,_chromosome:_1	AUGUSTUS	CDS	52642295	52642431	0.84	+	0	ID=g1881.t1.CDS1;Parent=g1881.t1;
OU744336.1_Gymnosoma_rotundatum_genome_assembly,_chromosome:_1	AUGUSTUS	exon	52642295	52642431	.	+	.	ID=g1881.t1.exon1;Parent=g1881.t1;
OU744336.1_Gymnosoma_rotundatum_genome_assembly,_chromosome:_1	AUGUSTUS	intron	52642432	52642509	0.84	+	.	ID=g1881.t1.intron1;Parent=g1881.t1;
OU744336.1_Gymnosoma_rotundatum_genome_assembly,_chromosome:_1	AUGUSTUS	CDS	52642510	52642652	0.74	+	1	ID=g1881.t1.CDS2;Parent=g1881.t1;
OU744336.1_Gymnosoma_rotundatum_genome_assembly,_chromosome:_1	AUGUSTUS	exon	52642510	52642652	.	+	.	ID=g1881.t1.exon2;Parent=g1881.t1;
OU744336.1_Gymnosoma_rotundatum_genome_assembly,_chromosome:_1	AUGUSTUS	intron	52642653	52642745	0.84	+	.	ID=g1881.t1.intron2;Parent=g1881.t1;
OU744336.1_Gymnosoma_rotundatum_genome_assembly,_chromosome:_1	AUGUSTUS	CDS	52642746	52642894	0.83	+	2	ID=g1881.t1.CDS3;Parent=g1881.t1;
OU744336.1_Gymnosoma_rotundatum_genome_assembly,_chromosome:_1	AUGUSTUS	exon	52642746	52642894	.	+	.	ID=g1881.t1.exon3;Parent=g1881.t1;
OU744336.1_Gymnosoma_rotundatum_genome_assembly,_chromosome:_1	AUGUSTUS	stop_codon	52642892	52642894	.	+	0	ID=g1881.t1.stop1;Parent=g1881.t1;
OU744336.1_Gymnosoma_rotundatum_genome_assembly,_chromosome:_1	GeneMark.hmm3	mRNA	52642295	52642894	.	+	.	ID=g1881.t2;Parent=g1881;
OU744336.1_Gymnosoma_rotundatum_genome_assembly,_chromosome:_1	GeneMark.hmm3	start_codon	52642295	52642297	.	+	0	ID=g1881.t2.start1;Parent=g1881.t2;
OU744336.1_Gymnosoma_rotundatum_genome_assembly,_chromosome:_1	GeneMark.hmm3	CDS	52642295	52642431	.	+	0	ID=g1881.t2.CDS1;Parent=g1881.t2;
OU744336.1_Gymnosoma_rotundatum_genome_assembly,_chromosome:_1	GeneMark.hmm3	exon	52642295	52642431	0	+	.	ID=g1881.t2.exon1;Parent=g1881.t2;
OU744336.1_Gymnosoma_rotundatum_genome_assembly,_chromosome:_1	GeneMark.hmm3	intron	52642432	52642509	.	+	1	ID=g1881.t2.intron1;Parent=g1881.t2;
OU744336.1_Gymnosoma_rotundatum_genome_assembly,_chromosome:_1	GeneMark.hmm3	CDS	52642510	52642894	.	+	1	ID=g1881.t2.CDS2;Parent=g1881.t2;
OU744336.1_Gymnosoma_rotundatum_genome_assembly,_chromosome:_1	GeneMark.hmm3	exon	52642510	52642894	0	+	.	ID=g1881.t2.exon2;Parent=g1881.t2;
OU744336.1_Gymnosoma_rotundatum_genome_assembly,_chromosome:_1	GeneMark.hmm3	stop_codon	52642892	52642894	.	+	0	ID=g1881.t2.stop1;Parent=g1881.t2;
OU744336.1_Gymnosoma_rotundatum_genome_assembly,_chromosome:_1	AUGUSTUS	gene	52643254	52643541	.	+	.	ID=g1882;
OU744336.1_Gymnosoma_rotundatum_genome_assembly,_chromosome:_1	AUGUSTUS	mRNA	52643254	52643541	0.92	+	.	ID=g1882.t1;Parent=g1882;
OU744336.1_Gymnosoma_rotundatum_genome_assembly,_chromosome:_1	AUGUSTUS	start_codon	52643254	52643256	.	+	0	ID=g1882.t1.start1;Parent=g1882.t1;
OU744336.1_Gymnosoma_rotundatum_genome_assembly,_chromosome:_1	AUGUSTUS	CDS	52643254	52643541	0.92	+	0	ID=g1882.t1.CDS1;Parent=g1882.t1;
OU744336.1_Gymnosoma_rotundatum_genome_assembly,_chromosome:_1	AUGUSTUS	exon	52643254	52643541	.	+	.	ID=g1882.t1.exon1;Parent=g1882.t1;
OU744336.1_Gymnosoma_rotundatum_genome_assembly,_chromosome:_1	AUGUSTUS	stop_codon	52643539	52643541	.	+	0	ID=g1882.t1.stop1;Parent=g1882.t1;
OU744336.1_Gymnosoma_rotundatum_genome_assembly,_chromosome:_1	AUGUSTUS	gene	52650226	52650717	.	+	.	ID=g1883;
OU744336.1_Gymnosoma_rotundatum_genome_assembly,_chromosome:_1	AUGUSTUS	mRNA	52650226	52650717	1	+	.	ID=g1883.t1;Parent=g1883;
OU744336.1_Gymnosoma_rotundatum_genome_assembly,_chromosome:_1	AUGUSTUS	start_codon	52650226	52650228	.	+	0	ID=g1883.t1.start1;Parent=g1883.t1;
OU744336.1_Gymnosoma_rotundatum_genome_assembly,_chromosome:_1	AUGUSTUS	CDS	52650226	52650534	1	+	0	ID=g1883.t1.CDS1;Parent=g1883.t1;
OU744336.1_Gymnosoma_rotundatum_genome_assembly,_chromosome:_1	AUGUSTUS	exon	52650226	52650534	.	+	.	ID=g1883.t1.exon1;Parent=g1883.t1;
OU744336.1_Gymnosoma_rotundatum_genome_assembly,_chromosome:_1	AUGUSTUS	intron	52650535	52650588	1	+	.	ID=g1883.t1.intron1;Parent=g1883.t1;
OU744336.1_Gymnosoma_rotundatum_genome_assembly,_chromosome:_1	AUGUSTUS	CDS	52650589	52650717	1	+	0	ID=g1883.t1.CDS2;Parent=g1883.t1;
OU744336.1_Gymnosoma_rotundatum_genome_assembly,_chromosome:_1	AUGUSTUS	exon	52650589	52650717	.	+	.	ID=g1883.t1.exon2;Parent=g1883.t1;
OU744336.1_Gymnosoma_rotundatum_genome_assembly,_chromosome:_1	AUGUSTUS	stop_codon	52650715	52650717	.	+	0	ID=g1883.t1.stop1;Parent=g1883.t1;
OU744336.1_Gymnosoma_rotundatum_genome_assembly,_chromosome:_1	AUGUSTUS	gene	52652873	52653358	.	+	.	ID=g1884;
OU744336.1_Gymnosoma_rotundatum_genome_assembly,_chromosome:_1	AUGUSTUS	mRNA	52652873	52653358	1	+	.	ID=g1884.t1;Parent=g1884;
OU744336.1_Gymnosoma_rotundatum_genome_assembly,_chromosome:_1	AUGUSTUS	start_codon	52652873	52652875	.	+	0	ID=g1884.t1.start1;Parent=g1884.t1;
OU744336.1_Gymnosoma_rotundatum_genome_assembly,_chromosome:_1	AUGUSTUS	CDS	52652873	52653358	1	+	0	ID=g1884.t1.CDS1;Parent=g1884.t1;
OU744336.1_Gymnosoma_rotundatum_genome_assembly,_chromosome:_1	AUGUSTUS	exon	52652873	52653358	.	+	.	ID=g1884.t1.exon1;Parent=g1884.t1;
OU744336.1_Gymnosoma_rotundatum_genome_assembly,_chromosome:_1	AUGUSTUS	stop_codon	52653356	52653358	.	+	0	ID=g1884.t1.stop1;Parent=g1884.t1;
OU744336.1_Gymnosoma_rotundatum_genome_assembly,_chromosome:_1	AUGUSTUS	gene	52655144	52655709	.	-	.	ID=g1885;
OU744336.1_Gymnosoma_rotundatum_genome_assembly,_chromosome:_1	AUGUSTUS	mRNA	52655144	52655709	0.95	-	.	ID=g1885.t1;Parent=g1885;
OU744336.1_Gymnosoma_rotundatum_genome_assembly,_chromosome:_1	AUGUSTUS	stop_codon	52655144	52655146	.	-	0	ID=g1885.t1.stop1;Parent=g1885.t1;
OU744336.1_Gymnosoma_rotundatum_genome_assembly,_chromosome:_1	AUGUSTUS	CDS	52655144	52655525	0.95	-	1	ID=g1885.t1.CDS1;Parent=g1885.t1;
OU744336.1_Gymnosoma_rotundatum_genome_assembly,_chromosome:_1	AUGUSTUS	exon	52655144	52655525	.	-	.	ID=g1885.t1.exon1;Parent=g1885.t1;
OU744336.1_Gymnosoma_rotundatum_genome_assembly,_chromosome:_1	AUGUSTUS	intron	52655526	52655626	0.95	-	.	ID=g1885.t1.intron1;Parent=g1885.t1;
OU744336.1_Gymnosoma_rotundatum_genome_assembly,_chromosome:_1	AUGUSTUS	CDS	52655627	52655709	0.96	-	0	ID=g1885.t1.CDS2;Parent=g1885.t1;
OU744336.1_Gymnosoma_rotundatum_genome_assembly,_chromosome:_1	AUGUSTUS	exon	52655627	52655709	.	-	.	ID=g1885.t1.exon2;Parent=g1885.t1;
OU744336.1_Gymnosoma_rotundatum_genome_assembly,_chromosome:_1	AUGUSTUS	start_codon	52655707	52655709	.	-	0	ID=g1885.t1.start1;Parent=g1885.t1;
OU744336.1_Gymnosoma_rotundatum_genome_assembly,_chromosome:_1	AUGUSTUS	gene	52658673	52658918	.	-	.	ID=g1886;
OU744336.1_Gymnosoma_rotundatum_genome_assembly,_chromosome:_1	AUGUSTUS	mRNA	52658673	52658918	1	-	.	ID=g1886.t1;Parent=g1886;
OU744336.1_Gymnosoma_rotundatum_genome_assembly,_chromosome:_1	AUGUSTUS	stop_codon	52658673	52658675	.	-	0	ID=g1886.t1.stop1;Parent=g1886.t1;
OU744336.1_Gymnosoma_rotundatum_genome_assembly,_chromosome:_1	AUGUSTUS	CDS	52658673	52658918	1	-	0	ID=g1886.t1.CDS1;Parent=g1886.t1;
OU744336.1_Gymnosoma_rotundatum_genome_assembly,_chromosome:_1	AUGUSTUS	exon	52658673	52658918	.	-	.	ID=g1886.t1.exon1;Parent=g1886.t1;
OU744336.1_Gymnosoma_rotundatum_genome_assembly,_chromosome:_1	AUGUSTUS	start_codon	52658916	52658918	.	-	0	ID=g1886.t1.start1;Parent=g1886.t1;
OU744336.1_Gymnosoma_rotundatum_genome_assembly,_chromosome:_1	AUGUSTUS	gene	52660084	52660867	.	+	.	ID=g1887;
OU744336.1_Gymnosoma_rotundatum_genome_assembly,_chromosome:_1	AUGUSTUS	mRNA	52660084	52660867	1	+	.	ID=g1887.t1;Parent=g1887;
OU744336.1_Gymnosoma_rotundatum_genome_assembly,_chromosome:_1	AUGUSTUS	start_codon	52660084	52660086	.	+	0	ID=g1887.t1.start1;Parent=g1887.t1;
OU744336.1_Gymnosoma_rotundatum_genome_assembly,_chromosome:_1	AUGUSTUS	CDS	52660084	52660159	1	+	0	ID=g1887.t1.CDS1;Parent=g1887.t1;
OU744336.1_Gymnosoma_rotundatum_genome_assembly,_chromosome:_1	AUGUSTUS	exon	52660084	52660159	.	+	.	ID=g1887.t1.exon1;Parent=g1887.t1;
OU744336.1_Gymnosoma_rotundatum_genome_assembly,_chromosome:_1	AUGUSTUS	intron	52660160	52660211	1	+	.	ID=g1887.t1.intron1;Parent=g1887.t1;
OU744336.1_Gymnosoma_rotundatum_genome_assembly,_chromosome:_1	AUGUSTUS	CDS	52660212	52660867	1	+	2	ID=g1887.t1.CDS2;Parent=g1887.t1;
OU744336.1_Gymnosoma_rotundatum_genome_assembly,_chromosome:_1	AUGUSTUS	exon	52660212	52660867	.	+	.	ID=g1887.t1.exon2;Parent=g1887.t1;
OU744336.1_Gymnosoma_rotundatum_genome_assembly,_chromosome:_1	AUGUSTUS	stop_codon	52660865	52660867	.	+	0	ID=g1887.t1.stop1;Parent=g1887.t1;
OU744336.1_Gymnosoma_rotundatum_genome_assembly,_chromosome:_1	AUGUSTUS	gene	52661006	52662373	.	-	.	ID=g1888;
OU744336.1_Gymnosoma_rotundatum_genome_assembly,_chromosome:_1	AUGUSTUS	mRNA	52661006	52662373	1	-	.	ID=g1888.t1;Parent=g1888;
OU744336.1_Gymnosoma_rotundatum_genome_assembly,_chromosome:_1	AUGUSTUS	stop_codon	52661006	52661008	.	-	0	ID=g1888.t1.stop1;Parent=g1888.t1;
OU744336.1_Gymnosoma_rotundatum_genome_assembly,_chromosome:_1	AUGUSTUS	CDS	52661006	52661272	1	-	0	ID=g1888.t1.CDS1;Parent=g1888.t1;
OU744336.1_Gymnosoma_rotundatum_genome_assembly,_chromosome:_1	AUGUSTUS	exon	52661006	52661272	.	-	.	ID=g1888.t1.exon1;Parent=g1888.t1;
OU744336.1_Gymnosoma_rotundatum_genome_assembly,_chromosome:_1	AUGUSTUS	intron	52661273	52661345	1	-	.	ID=g1888.t1.intron1;Parent=g1888.t1;
OU744336.1_Gymnosoma_rotundatum_genome_assembly,_chromosome:_1	AUGUSTUS	CDS	52661346	52661754	1	-	1	ID=g1888.t1.CDS2;Parent=g1888.t1;
OU744336.1_Gymnosoma_rotundatum_genome_assembly,_chromosome:_1	AUGUSTUS	exon	52661346	52661754	.	-	.	ID=g1888.t1.exon2;Parent=g1888.t1;
OU744336.1_Gymnosoma_rotundatum_genome_assembly,_chromosome:_1	AUGUSTUS	intron	52661755	52661808	1	-	.	ID=g1888.t1.intron2;Parent=g1888.t1;
OU744336.1_Gymnosoma_rotundatum_genome_assembly,_chromosome:_1	AUGUSTUS	CDS	52661809	52662151	1	-	2	ID=g1888.t1.CDS3;Parent=g1888.t1;
OU744336.1_Gymnosoma_rotundatum_genome_assembly,_chromosome:_1	AUGUSTUS	exon	52661809	52662151	.	-	.	ID=g1888.t1.exon3;Parent=g1888.t1;
OU744336.1_Gymnosoma_rotundatum_genome_assembly,_chromosome:_1	AUGUSTUS	intron	52662152	52662312	1	-	.	ID=g1888.t1.intron3;Parent=g1888.t1;
OU744336.1_Gymnosoma_rotundatum_genome_assembly,_chromosome:_1	AUGUSTUS	CDS	52662313	52662373	1	-	0	ID=g1888.t1.CDS4;Parent=g1888.t1;
OU744336.1_Gymnosoma_rotundatum_genome_assembly,_chromosome:_1	AUGUSTUS	exon	52662313	52662373	.	-	.	ID=g1888.t1.exon4;Parent=g1888.t1;
OU744336.1_Gymnosoma_rotundatum_genome_assembly,_chromosome:_1	AUGUSTUS	start_codon	52662371	52662373	.	-	0	ID=g1888.t1.start1;Parent=g1888.t1;
OU744336.1_Gymnosoma_rotundatum_genome_assembly,_chromosome:_1	AUGUSTUS	gene	52692122	52692370	.	+	.	ID=g1889;
OU744336.1_Gymnosoma_rotundatum_genome_assembly,_chromosome:_1	AUGUSTUS	mRNA	52692122	52692370	0.97	+	.	ID=g1889.t1;Parent=g1889;
OU744336.1_Gymnosoma_rotundatum_genome_assembly,_chromosome:_1	AUGUSTUS	start_codon	52692122	52692124	.	+	0	ID=g1889.t1.start1;Parent=g1889.t1;
OU744336.1_Gymnosoma_rotundatum_genome_assembly,_chromosome:_1	AUGUSTUS	CDS	52692122	52692370	0.97	+	0	ID=g1889.t1.CDS1;Parent=g1889.t1;
OU744336.1_Gymnosoma_rotundatum_genome_assembly,_chromosome:_1	AUGUSTUS	exon	52692122	52692370	.	+	.	ID=g1889.t1.exon1;Parent=g1889.t1;
OU744336.1_Gymnosoma_rotundatum_genome_assembly,_chromosome:_1	AUGUSTUS	stop_codon	52692368	52692370	.	+	0	ID=g1889.t1.stop1;Parent=g1889.t1;
OU744336.1_Gymnosoma_rotundatum_genome_assembly,_chromosome:_1	AUGUSTUS	gene	52733867	52735206	.	-	.	ID=g1890;
OU744336.1_Gymnosoma_rotundatum_genome_assembly,_chromosome:_1	AUGUSTUS	mRNA	52733867	52735206	1	-	.	ID=g1890.t1;Parent=g1890;
OU744336.1_Gymnosoma_rotundatum_genome_assembly,_chromosome:_1	AUGUSTUS	stop_codon	52733867	52733869	.	-	0	ID=g1890.t1.stop1;Parent=g1890.t1;
OU744336.1_Gymnosoma_rotundatum_genome_assembly,_chromosome:_1	AUGUSTUS	CDS	52733867	52733979	1	-	2	ID=g1890.t1.CDS1;Parent=g1890.t1;
OU744336.1_Gymnosoma_rotundatum_genome_assembly,_chromosome:_1	AUGUSTUS	exon	52733867	52733979	.	-	.	ID=g1890.t1.exon1;Parent=g1890.t1;
OU744336.1_Gymnosoma_rotundatum_genome_assembly,_chromosome:_1	AUGUSTUS	intron	52733980	52735061	1	-	.	ID=g1890.t1.intron1;Parent=g1890.t1;
OU744336.1_Gymnosoma_rotundatum_genome_assembly,_chromosome:_1	AUGUSTUS	CDS	52735062	52735206	1	-	0	ID=g1890.t1.CDS2;Parent=g1890.t1;
OU744336.1_Gymnosoma_rotundatum_genome_assembly,_chromosome:_1	AUGUSTUS	exon	52735062	52735206	.	-	.	ID=g1890.t1.exon2;Parent=g1890.t1;
OU744336.1_Gymnosoma_rotundatum_genome_assembly,_chromosome:_1	AUGUSTUS	start_codon	52735204	52735206	.	-	0	ID=g1890.t1.start1;Parent=g1890.t1;
OU744336.1_Gymnosoma_rotundatum_genome_assembly,_chromosome:_1	AUGUSTUS	gene	52778792	52784933	.	-	.	ID=g1891;
OU744336.1_Gymnosoma_rotundatum_genome_assembly,_chromosome:_1	AUGUSTUS	mRNA	52778792	52779298	0.53	-	.	ID=g1891.t1;Parent=g1891;
OU744336.1_Gymnosoma_rotundatum_genome_assembly,_chromosome:_1	AUGUSTUS	stop_codon	52778792	52778794	.	-	0	ID=g1891.t1.stop1;Parent=g1891.t1;
OU744336.1_Gymnosoma_rotundatum_genome_assembly,_chromosome:_1	AUGUSTUS	CDS	52778792	52778820	0.54	-	2	ID=g1891.t1.CDS1;Parent=g1891.t1;
OU744336.1_Gymnosoma_rotundatum_genome_assembly,_chromosome:_1	AUGUSTUS	exon	52778792	52778820	.	-	.	ID=g1891.t1.exon1;Parent=g1891.t1;
OU744336.1_Gymnosoma_rotundatum_genome_assembly,_chromosome:_1	AUGUSTUS	intron	52778821	52778868	0.53	-	.	ID=g1891.t1.intron1;Parent=g1891.t1;
OU744336.1_Gymnosoma_rotundatum_genome_assembly,_chromosome:_1	AUGUSTUS	CDS	52778869	52779298	0.65	-	0	ID=g1891.t1.CDS2;Parent=g1891.t1;
OU744336.1_Gymnosoma_rotundatum_genome_assembly,_chromosome:_1	AUGUSTUS	exon	52778869	52779298	.	-	.	ID=g1891.t1.exon2;Parent=g1891.t1;
OU744336.1_Gymnosoma_rotundatum_genome_assembly,_chromosome:_1	AUGUSTUS	start_codon	52779296	52779298	.	-	0	ID=g1891.t1.start1;Parent=g1891.t1;
OU744336.1_Gymnosoma_rotundatum_genome_assembly,_chromosome:_1	AUGUSTUS	mRNA	52778792	52784933	0.17	-	.	ID=g1891.t2;Parent=g1891;
OU744336.1_Gymnosoma_rotundatum_genome_assembly,_chromosome:_1	AUGUSTUS	stop_codon	52778792	52778794	.	-	0	ID=g1891.t2.stop1;Parent=g1891.t2;
OU744336.1_Gymnosoma_rotundatum_genome_assembly,_chromosome:_1	AUGUSTUS	CDS	52778792	52778820	0.45	-	2	ID=g1891.t2.CDS1;Parent=g1891.t2;
OU744336.1_Gymnosoma_rotundatum_genome_assembly,_chromosome:_1	AUGUSTUS	exon	52778792	52778820	.	-	.	ID=g1891.t2.exon1;Parent=g1891.t2;
OU744336.1_Gymnosoma_rotundatum_genome_assembly,_chromosome:_1	AUGUSTUS	intron	52778821	52778868	0.45	-	.	ID=g1891.t2.intron1;Parent=g1891.t2;
OU744336.1_Gymnosoma_rotundatum_genome_assembly,_chromosome:_1	AUGUSTUS	CDS	52778869	52779244	0.38	-	0	ID=g1891.t2.CDS2;Parent=g1891.t2;
OU744336.1_Gymnosoma_rotundatum_genome_assembly,_chromosome:_1	AUGUSTUS	exon	52778869	52779244	.	-	.	ID=g1891.t2.exon2;Parent=g1891.t2;
OU744336.1_Gymnosoma_rotundatum_genome_assembly,_chromosome:_1	AUGUSTUS	intron	52779245	52784918	0.3	-	.	ID=g1891.t2.intron2;Parent=g1891.t2;
OU744336.1_Gymnosoma_rotundatum_genome_assembly,_chromosome:_1	AUGUSTUS	CDS	52784919	52784933	0.32	-	0	ID=g1891.t2.CDS3;Parent=g1891.t2;
OU744336.1_Gymnosoma_rotundatum_genome_assembly,_chromosome:_1	AUGUSTUS	exon	52784919	52784933	.	-	.	ID=g1891.t2.exon3;Parent=g1891.t2;
OU744336.1_Gymnosoma_rotundatum_genome_assembly,_chromosome:_1	AUGUSTUS	start_codon	52784931	52784933	.	-	0	ID=g1891.t2.start1;Parent=g1891.t2;
OU744336.1_Gymnosoma_rotundatum_genome_assembly,_chromosome:_1	AUGUSTUS	gene	52804765	52840734	.	+	.	ID=g1892;
OU744336.1_Gymnosoma_rotundatum_genome_assembly,_chromosome:_1	AUGUSTUS	mRNA	52804765	52840734	0.75	+	.	ID=g1892.t1;Parent=g1892;
OU744336.1_Gymnosoma_rotundatum_genome_assembly,_chromosome:_1	AUGUSTUS	start_codon	52804765	52804767	.	+	0	ID=g1892.t1.start1;Parent=g1892.t1;
OU744336.1_Gymnosoma_rotundatum_genome_assembly,_chromosome:_1	AUGUSTUS	CDS	52804765	52804905	0.78	+	0	ID=g1892.t1.CDS1;Parent=g1892.t1;
OU744336.1_Gymnosoma_rotundatum_genome_assembly,_chromosome:_1	AUGUSTUS	exon	52804765	52804905	.	+	.	ID=g1892.t1.exon1;Parent=g1892.t1;
OU744336.1_Gymnosoma_rotundatum_genome_assembly,_chromosome:_1	AUGUSTUS	intron	52804906	52826154	0.91	+	.	ID=g1892.t1.intron1;Parent=g1892.t1;
OU744336.1_Gymnosoma_rotundatum_genome_assembly,_chromosome:_1	AUGUSTUS	CDS	52826155	52826382	1	+	0	ID=g1892.t1.CDS2;Parent=g1892.t1;
OU744336.1_Gymnosoma_rotundatum_genome_assembly,_chromosome:_1	AUGUSTUS	exon	52826155	52826382	.	+	.	ID=g1892.t1.exon2;Parent=g1892.t1;
OU744336.1_Gymnosoma_rotundatum_genome_assembly,_chromosome:_1	AUGUSTUS	intron	52826383	52826452	1	+	.	ID=g1892.t1.intron2;Parent=g1892.t1;
OU744336.1_Gymnosoma_rotundatum_genome_assembly,_chromosome:_1	AUGUSTUS	CDS	52826453	52826552	0.98	+	0	ID=g1892.t1.CDS3;Parent=g1892.t1;
OU744336.1_Gymnosoma_rotundatum_genome_assembly,_chromosome:_1	AUGUSTUS	exon	52826453	52826552	.	+	.	ID=g1892.t1.exon3;Parent=g1892.t1;
OU744336.1_Gymnosoma_rotundatum_genome_assembly,_chromosome:_1	AUGUSTUS	intron	52826553	52834385	0.96	+	.	ID=g1892.t1.intron3;Parent=g1892.t1;
OU744336.1_Gymnosoma_rotundatum_genome_assembly,_chromosome:_1	AUGUSTUS	CDS	52834386	52834906	0.97	+	2	ID=g1892.t1.CDS4;Parent=g1892.t1;
OU744336.1_Gymnosoma_rotundatum_genome_assembly,_chromosome:_1	AUGUSTUS	exon	52834386	52834906	.	+	.	ID=g1892.t1.exon4;Parent=g1892.t1;
OU744336.1_Gymnosoma_rotundatum_genome_assembly,_chromosome:_1	AUGUSTUS	intron	52834907	52834970	1	+	.	ID=g1892.t1.intron4;Parent=g1892.t1;
OU744336.1_Gymnosoma_rotundatum_genome_assembly,_chromosome:_1	AUGUSTUS	CDS	52834971	52835174	1	+	0	ID=g1892.t1.CDS5;Parent=g1892.t1;
OU744336.1_Gymnosoma_rotundatum_genome_assembly,_chromosome:_1	AUGUSTUS	exon	52834971	52835174	.	+	.	ID=g1892.t1.exon5;Parent=g1892.t1;
OU744336.1_Gymnosoma_rotundatum_genome_assembly,_chromosome:_1	AUGUSTUS	intron	52835175	52835248	1	+	.	ID=g1892.t1.intron5;Parent=g1892.t1;
OU744336.1_Gymnosoma_rotundatum_genome_assembly,_chromosome:_1	AUGUSTUS	CDS	52835249	52835446	1	+	0	ID=g1892.t1.CDS6;Parent=g1892.t1;
OU744336.1_Gymnosoma_rotundatum_genome_assembly,_chromosome:_1	AUGUSTUS	exon	52835249	52835446	.	+	.	ID=g1892.t1.exon6;Parent=g1892.t1;
OU744336.1_Gymnosoma_rotundatum_genome_assembly,_chromosome:_1	AUGUSTUS	intron	52835447	52840479	1	+	.	ID=g1892.t1.intron6;Parent=g1892.t1;
OU744336.1_Gymnosoma_rotundatum_genome_assembly,_chromosome:_1	AUGUSTUS	CDS	52840480	52840734	1	+	0	ID=g1892.t1.CDS7;Parent=g1892.t1;
OU744336.1_Gymnosoma_rotundatum_genome_assembly,_chromosome:_1	AUGUSTUS	exon	52840480	52840734	.	+	.	ID=g1892.t1.exon7;Parent=g1892.t1;
OU744336.1_Gymnosoma_rotundatum_genome_assembly,_chromosome:_1	AUGUSTUS	stop_codon	52840732	52840734	.	+	0	ID=g1892.t1.stop1;Parent=g1892.t1;
OU744336.1_Gymnosoma_rotundatum_genome_assembly,_chromosome:_1	AUGUSTUS	gene	52857149	52866235	.	-	.	ID=g1893;
OU744336.1_Gymnosoma_rotundatum_genome_assembly,_chromosome:_1	AUGUSTUS	mRNA	52857149	52866235	1	-	.	ID=g1893.t1;Parent=g1893;
OU744336.1_Gymnosoma_rotundatum_genome_assembly,_chromosome:_1	AUGUSTUS	stop_codon	52857149	52857151	.	-	0	ID=g1893.t1.stop1;Parent=g1893.t1;
OU744336.1_Gymnosoma_rotundatum_genome_assembly,_chromosome:_1	AUGUSTUS	CDS	52857149	52861097	1	-	1	ID=g1893.t1.CDS1;Parent=g1893.t1;
OU744336.1_Gymnosoma_rotundatum_genome_assembly,_chromosome:_1	AUGUSTUS	exon	52857149	52861097	.	-	.	ID=g1893.t1.exon1;Parent=g1893.t1;
OU744336.1_Gymnosoma_rotundatum_genome_assembly,_chromosome:_1	AUGUSTUS	intron	52861098	52864911	1	-	.	ID=g1893.t1.intron1;Parent=g1893.t1;
OU744336.1_Gymnosoma_rotundatum_genome_assembly,_chromosome:_1	AUGUSTUS	CDS	52864912	52865223	1	-	1	ID=g1893.t1.CDS2;Parent=g1893.t1;
OU744336.1_Gymnosoma_rotundatum_genome_assembly,_chromosome:_1	AUGUSTUS	exon	52864912	52865223	.	-	.	ID=g1893.t1.exon2;Parent=g1893.t1;
OU744336.1_Gymnosoma_rotundatum_genome_assembly,_chromosome:_1	AUGUSTUS	intron	52865224	52865300	1	-	.	ID=g1893.t1.intron2;Parent=g1893.t1;
OU744336.1_Gymnosoma_rotundatum_genome_assembly,_chromosome:_1	AUGUSTUS	CDS	52865301	52865929	1	-	0	ID=g1893.t1.CDS3;Parent=g1893.t1;
OU744336.1_Gymnosoma_rotundatum_genome_assembly,_chromosome:_1	AUGUSTUS	exon	52865301	52865929	.	-	.	ID=g1893.t1.exon3;Parent=g1893.t1;
OU744336.1_Gymnosoma_rotundatum_genome_assembly,_chromosome:_1	AUGUSTUS	intron	52865930	52866037	1	-	.	ID=g1893.t1.intron3;Parent=g1893.t1;
OU744336.1_Gymnosoma_rotundatum_genome_assembly,_chromosome:_1	AUGUSTUS	CDS	52866038	52866235	1	-	0	ID=g1893.t1.CDS4;Parent=g1893.t1;
OU744336.1_Gymnosoma_rotundatum_genome_assembly,_chromosome:_1	AUGUSTUS	exon	52866038	52866235	.	-	.	ID=g1893.t1.exon4;Parent=g1893.t1;
OU744336.1_Gymnosoma_rotundatum_genome_assembly,_chromosome:_1	AUGUSTUS	start_codon	52866233	52866235	.	-	0	ID=g1893.t1.start1;Parent=g1893.t1;
OU744336.1_Gymnosoma_rotundatum_genome_assembly,_chromosome:_1	AUGUSTUS	gene	52868371	52882670	.	+	.	ID=g1894;
OU744336.1_Gymnosoma_rotundatum_genome_assembly,_chromosome:_1	AUGUSTUS	mRNA	52868371	52882670	1	+	.	ID=g1894.t1;Parent=g1894;
OU744336.1_Gymnosoma_rotundatum_genome_assembly,_chromosome:_1	AUGUSTUS	start_codon	52868371	52868373	.	+	0	ID=g1894.t1.start1;Parent=g1894.t1;
OU744336.1_Gymnosoma_rotundatum_genome_assembly,_chromosome:_1	AUGUSTUS	CDS	52868371	52868413	1	+	0	ID=g1894.t1.CDS1;Parent=g1894.t1;
OU744336.1_Gymnosoma_rotundatum_genome_assembly,_chromosome:_1	AUGUSTUS	exon	52868371	52868413	.	+	.	ID=g1894.t1.exon1;Parent=g1894.t1;
OU744336.1_Gymnosoma_rotundatum_genome_assembly,_chromosome:_1	AUGUSTUS	intron	52868414	52868670	1	+	.	ID=g1894.t1.intron1;Parent=g1894.t1;
OU744336.1_Gymnosoma_rotundatum_genome_assembly,_chromosome:_1	AUGUSTUS	CDS	52868671	52868765	1	+	2	ID=g1894.t1.CDS2;Parent=g1894.t1;
OU744336.1_Gymnosoma_rotundatum_genome_assembly,_chromosome:_1	AUGUSTUS	exon	52868671	52868765	.	+	.	ID=g1894.t1.exon2;Parent=g1894.t1;
OU744336.1_Gymnosoma_rotundatum_genome_assembly,_chromosome:_1	AUGUSTUS	intron	52868766	52869008	1	+	.	ID=g1894.t1.intron2;Parent=g1894.t1;
OU744336.1_Gymnosoma_rotundatum_genome_assembly,_chromosome:_1	AUGUSTUS	CDS	52869009	52870167	1	+	0	ID=g1894.t1.CDS3;Parent=g1894.t1;
OU744336.1_Gymnosoma_rotundatum_genome_assembly,_chromosome:_1	AUGUSTUS	exon	52869009	52870167	.	+	.	ID=g1894.t1.exon3;Parent=g1894.t1;
OU744336.1_Gymnosoma_rotundatum_genome_assembly,_chromosome:_1	AUGUSTUS	intron	52870168	52870770	1	+	.	ID=g1894.t1.intron3;Parent=g1894.t1;
OU744336.1_Gymnosoma_rotundatum_genome_assembly,_chromosome:_1	AUGUSTUS	CDS	52870771	52870979	1	+	2	ID=g1894.t1.CDS4;Parent=g1894.t1;
OU744336.1_Gymnosoma_rotundatum_genome_assembly,_chromosome:_1	AUGUSTUS	exon	52870771	52870979	.	+	.	ID=g1894.t1.exon4;Parent=g1894.t1;
OU744336.1_Gymnosoma_rotundatum_genome_assembly,_chromosome:_1	AUGUSTUS	intron	52870980	52871046	1	+	.	ID=g1894.t1.intron4;Parent=g1894.t1;
OU744336.1_Gymnosoma_rotundatum_genome_assembly,_chromosome:_1	AUGUSTUS	CDS	52871047	52871172	1	+	0	ID=g1894.t1.CDS5;Parent=g1894.t1;
OU744336.1_Gymnosoma_rotundatum_genome_assembly,_chromosome:_1	AUGUSTUS	exon	52871047	52871172	.	+	.	ID=g1894.t1.exon5;Parent=g1894.t1;
OU744336.1_Gymnosoma_rotundatum_genome_assembly,_chromosome:_1	AUGUSTUS	intron	52871173	52877285	1	+	.	ID=g1894.t1.intron5;Parent=g1894.t1;
OU744336.1_Gymnosoma_rotundatum_genome_assembly,_chromosome:_1	AUGUSTUS	CDS	52877286	52877560	1	+	0	ID=g1894.t1.CDS6;Parent=g1894.t1;
OU744336.1_Gymnosoma_rotundatum_genome_assembly,_chromosome:_1	AUGUSTUS	exon	52877286	52877560	.	+	.	ID=g1894.t1.exon6;Parent=g1894.t1;
OU744336.1_Gymnosoma_rotundatum_genome_assembly,_chromosome:_1	AUGUSTUS	intron	52877561	52877662	1	+	.	ID=g1894.t1.intron6;Parent=g1894.t1;
OU744336.1_Gymnosoma_rotundatum_genome_assembly,_chromosome:_1	AUGUSTUS	CDS	52877663	52879018	1	+	1	ID=g1894.t1.CDS7;Parent=g1894.t1;
OU744336.1_Gymnosoma_rotundatum_genome_assembly,_chromosome:_1	AUGUSTUS	exon	52877663	52879018	.	+	.	ID=g1894.t1.exon7;Parent=g1894.t1;
OU744336.1_Gymnosoma_rotundatum_genome_assembly,_chromosome:_1	AUGUSTUS	intron	52879019	52882405	1	+	.	ID=g1894.t1.intron7;Parent=g1894.t1;
OU744336.1_Gymnosoma_rotundatum_genome_assembly,_chromosome:_1	AUGUSTUS	CDS	52882406	52882670	1	+	1	ID=g1894.t1.CDS8;Parent=g1894.t1;
OU744336.1_Gymnosoma_rotundatum_genome_assembly,_chromosome:_1	AUGUSTUS	exon	52882406	52882670	.	+	.	ID=g1894.t1.exon8;Parent=g1894.t1;
OU744336.1_Gymnosoma_rotundatum_genome_assembly,_chromosome:_1	AUGUSTUS	stop_codon	52882668	52882670	.	+	0	ID=g1894.t1.stop1;Parent=g1894.t1;
OU744336.1_Gymnosoma_rotundatum_genome_assembly,_chromosome:_1	AUGUSTUS	gene	52891065	52893371	.	-	.	ID=g1895;
OU744336.1_Gymnosoma_rotundatum_genome_assembly,_chromosome:_1	AUGUSTUS	mRNA	52891065	52893371	1	-	.	ID=g1895.t1;Parent=g1895;
OU744336.1_Gymnosoma_rotundatum_genome_assembly,_chromosome:_1	AUGUSTUS	stop_codon	52891065	52891067	.	-	0	ID=g1895.t1.stop1;Parent=g1895.t1;
OU744336.1_Gymnosoma_rotundatum_genome_assembly,_chromosome:_1	AUGUSTUS	CDS	52891065	52892135	1	-	0	ID=g1895.t1.CDS1;Parent=g1895.t1;
OU744336.1_Gymnosoma_rotundatum_genome_assembly,_chromosome:_1	AUGUSTUS	exon	52891065	52892135	.	-	.	ID=g1895.t1.exon1;Parent=g1895.t1;
OU744336.1_Gymnosoma_rotundatum_genome_assembly,_chromosome:_1	AUGUSTUS	intron	52892136	52892193	1	-	.	ID=g1895.t1.intron1;Parent=g1895.t1;
OU744336.1_Gymnosoma_rotundatum_genome_assembly,_chromosome:_1	AUGUSTUS	CDS	52892194	52892349	1	-	0	ID=g1895.t1.CDS2;Parent=g1895.t1;
OU744336.1_Gymnosoma_rotundatum_genome_assembly,_chromosome:_1	AUGUSTUS	exon	52892194	52892349	.	-	.	ID=g1895.t1.exon2;Parent=g1895.t1;
OU744336.1_Gymnosoma_rotundatum_genome_assembly,_chromosome:_1	AUGUSTUS	intron	52892350	52892408	1	-	.	ID=g1895.t1.intron2;Parent=g1895.t1;
OU744336.1_Gymnosoma_rotundatum_genome_assembly,_chromosome:_1	AUGUSTUS	CDS	52892409	52892778	1	-	1	ID=g1895.t1.CDS3;Parent=g1895.t1;
OU744336.1_Gymnosoma_rotundatum_genome_assembly,_chromosome:_1	AUGUSTUS	exon	52892409	52892778	.	-	.	ID=g1895.t1.exon3;Parent=g1895.t1;
OU744336.1_Gymnosoma_rotundatum_genome_assembly,_chromosome:_1	AUGUSTUS	intron	52892779	52893014	1	-	.	ID=g1895.t1.intron3;Parent=g1895.t1;
OU744336.1_Gymnosoma_rotundatum_genome_assembly,_chromosome:_1	AUGUSTUS	CDS	52893015	52893128	1	-	1	ID=g1895.t1.CDS4;Parent=g1895.t1;
OU744336.1_Gymnosoma_rotundatum_genome_assembly,_chromosome:_1	AUGUSTUS	exon	52893015	52893128	.	-	.	ID=g1895.t1.exon4;Parent=g1895.t1;
OU744336.1_Gymnosoma_rotundatum_genome_assembly,_chromosome:_1	AUGUSTUS	intron	52893129	52893192	1	-	.	ID=g1895.t1.intron4;Parent=g1895.t1;
OU744336.1_Gymnosoma_rotundatum_genome_assembly,_chromosome:_1	AUGUSTUS	CDS	52893193	52893371	1	-	0	ID=g1895.t1.CDS5;Parent=g1895.t1;
OU744336.1_Gymnosoma_rotundatum_genome_assembly,_chromosome:_1	AUGUSTUS	exon	52893193	52893371	.	-	.	ID=g1895.t1.exon5;Parent=g1895.t1;
OU744336.1_Gymnosoma_rotundatum_genome_assembly,_chromosome:_1	AUGUSTUS	start_codon	52893369	52893371	.	-	0	ID=g1895.t1.start1;Parent=g1895.t1;
OU744336.1_Gymnosoma_rotundatum_genome_assembly,_chromosome:_1	AUGUSTUS	gene	52894584	52898249	.	+	.	ID=g1896;
OU744336.1_Gymnosoma_rotundatum_genome_assembly,_chromosome:_1	AUGUSTUS	mRNA	52894584	52898249	1	+	.	ID=g1896.t1;Parent=g1896;
OU744336.1_Gymnosoma_rotundatum_genome_assembly,_chromosome:_1	AUGUSTUS	start_codon	52894584	52894586	.	+	0	ID=g1896.t1.start1;Parent=g1896.t1;
OU744336.1_Gymnosoma_rotundatum_genome_assembly,_chromosome:_1	AUGUSTUS	CDS	52894584	52894691	1	+	0	ID=g1896.t1.CDS1;Parent=g1896.t1;
OU744336.1_Gymnosoma_rotundatum_genome_assembly,_chromosome:_1	AUGUSTUS	exon	52894584	52894691	.	+	.	ID=g1896.t1.exon1;Parent=g1896.t1;
OU744336.1_Gymnosoma_rotundatum_genome_assembly,_chromosome:_1	AUGUSTUS	intron	52894692	52894767	1	+	.	ID=g1896.t1.intron1;Parent=g1896.t1;
OU744336.1_Gymnosoma_rotundatum_genome_assembly,_chromosome:_1	AUGUSTUS	CDS	52894768	52895097	1	+	0	ID=g1896.t1.CDS2;Parent=g1896.t1;
OU744336.1_Gymnosoma_rotundatum_genome_assembly,_chromosome:_1	AUGUSTUS	exon	52894768	52895097	.	+	.	ID=g1896.t1.exon2;Parent=g1896.t1;
OU744336.1_Gymnosoma_rotundatum_genome_assembly,_chromosome:_1	AUGUSTUS	intron	52895098	52898027	1	+	.	ID=g1896.t1.intron2;Parent=g1896.t1;
OU744336.1_Gymnosoma_rotundatum_genome_assembly,_chromosome:_1	AUGUSTUS	CDS	52898028	52898249	1	+	0	ID=g1896.t1.CDS3;Parent=g1896.t1;
OU744336.1_Gymnosoma_rotundatum_genome_assembly,_chromosome:_1	AUGUSTUS	exon	52898028	52898249	.	+	.	ID=g1896.t1.exon3;Parent=g1896.t1;
OU744336.1_Gymnosoma_rotundatum_genome_assembly,_chromosome:_1	AUGUSTUS	stop_codon	52898247	52898249	.	+	0	ID=g1896.t1.stop1;Parent=g1896.t1;
OU744336.1_Gymnosoma_rotundatum_genome_assembly,_chromosome:_1	AUGUSTUS	gene	52916839	52917213	.	-	.	ID=g1897;
OU744336.1_Gymnosoma_rotundatum_genome_assembly,_chromosome:_1	AUGUSTUS	mRNA	52916839	52917213	1	-	.	ID=g1897.t1;Parent=g1897;
OU744336.1_Gymnosoma_rotundatum_genome_assembly,_chromosome:_1	AUGUSTUS	stop_codon	52916839	52916841	.	-	0	ID=g1897.t1.stop1;Parent=g1897.t1;
OU744336.1_Gymnosoma_rotundatum_genome_assembly,_chromosome:_1	AUGUSTUS	CDS	52916839	52917213	1	-	0	ID=g1897.t1.CDS1;Parent=g1897.t1;
OU744336.1_Gymnosoma_rotundatum_genome_assembly,_chromosome:_1	AUGUSTUS	exon	52916839	52917213	.	-	.	ID=g1897.t1.exon1;Parent=g1897.t1;
OU744336.1_Gymnosoma_rotundatum_genome_assembly,_chromosome:_1	AUGUSTUS	start_codon	52917211	52917213	.	-	0	ID=g1897.t1.start1;Parent=g1897.t1;
OU744336.1_Gymnosoma_rotundatum_genome_assembly,_chromosome:_1	AUGUSTUS	gene	52917722	52919381	.	-	.	ID=g1898;
OU744336.1_Gymnosoma_rotundatum_genome_assembly,_chromosome:_1	AUGUSTUS	mRNA	52917722	52919381	0.98	-	.	ID=g1898.t1;Parent=g1898;
OU744336.1_Gymnosoma_rotundatum_genome_assembly,_chromosome:_1	AUGUSTUS	stop_codon	52917722	52917724	.	-	0	ID=g1898.t1.stop1;Parent=g1898.t1;
OU744336.1_Gymnosoma_rotundatum_genome_assembly,_chromosome:_1	AUGUSTUS	CDS	52917722	52918333	0.99	-	0	ID=g1898.t1.CDS1;Parent=g1898.t1;
OU744336.1_Gymnosoma_rotundatum_genome_assembly,_chromosome:_1	AUGUSTUS	exon	52917722	52918333	.	-	.	ID=g1898.t1.exon1;Parent=g1898.t1;
OU744336.1_Gymnosoma_rotundatum_genome_assembly,_chromosome:_1	AUGUSTUS	intron	52918334	52918415	0.98	-	.	ID=g1898.t1.intron1;Parent=g1898.t1;
OU744336.1_Gymnosoma_rotundatum_genome_assembly,_chromosome:_1	AUGUSTUS	CDS	52918416	52919381	0.98	-	0	ID=g1898.t1.CDS2;Parent=g1898.t1;
OU744336.1_Gymnosoma_rotundatum_genome_assembly,_chromosome:_1	AUGUSTUS	exon	52918416	52919381	.	-	.	ID=g1898.t1.exon2;Parent=g1898.t1;
OU744336.1_Gymnosoma_rotundatum_genome_assembly,_chromosome:_1	AUGUSTUS	start_codon	52919379	52919381	.	-	0	ID=g1898.t1.start1;Parent=g1898.t1;
OU744336.1_Gymnosoma_rotundatum_genome_assembly,_chromosome:_1	AUGUSTUS	mRNA	52917722	52918303	0.85	-	.	ID=g1898.t2;Parent=g1898;
OU744336.1_Gymnosoma_rotundatum_genome_assembly,_chromosome:_1	AUGUSTUS	stop_codon	52917722	52917724	.	-	0	ID=g1898.t2.stop1;Parent=g1898.t2;
OU744336.1_Gymnosoma_rotundatum_genome_assembly,_chromosome:_1	AUGUSTUS	CDS	52917722	52918303	0.85	-	0	ID=g1898.t2.CDS1;Parent=g1898.t2;
OU744336.1_Gymnosoma_rotundatum_genome_assembly,_chromosome:_1	AUGUSTUS	exon	52917722	52918303	.	-	.	ID=g1898.t2.exon1;Parent=g1898.t2;
OU744336.1_Gymnosoma_rotundatum_genome_assembly,_chromosome:_1	AUGUSTUS	start_codon	52918301	52918303	.	-	0	ID=g1898.t2.start1;Parent=g1898.t2;
OU744336.1_Gymnosoma_rotundatum_genome_assembly,_chromosome:_1	AUGUSTUS	gene	52920053	52920478	.	-	.	ID=g1899;
OU744336.1_Gymnosoma_rotundatum_genome_assembly,_chromosome:_1	AUGUSTUS	mRNA	52920053	52920478	0.97	-	.	ID=g1899.t1;Parent=g1899;
OU744336.1_Gymnosoma_rotundatum_genome_assembly,_chromosome:_1	AUGUSTUS	stop_codon	52920053	52920055	.	-	0	ID=g1899.t1.stop1;Parent=g1899.t1;
OU744336.1_Gymnosoma_rotundatum_genome_assembly,_chromosome:_1	AUGUSTUS	CDS	52920053	52920478	0.97	-	0	ID=g1899.t1.CDS1;Parent=g1899.t1;
OU744336.1_Gymnosoma_rotundatum_genome_assembly,_chromosome:_1	AUGUSTUS	exon	52920053	52920478	.	-	.	ID=g1899.t1.exon1;Parent=g1899.t1;
OU744336.1_Gymnosoma_rotundatum_genome_assembly,_chromosome:_1	AUGUSTUS	start_codon	52920476	52920478	.	-	0	ID=g1899.t1.start1;Parent=g1899.t1;
OU744336.1_Gymnosoma_rotundatum_genome_assembly,_chromosome:_1	AUGUSTUS	gene	52920053	52921630	.	-	.	ID=g1900;
OU744336.1_Gymnosoma_rotundatum_genome_assembly,_chromosome:_1	AUGUSTUS	mRNA	52920053	52921630	0.32	-	.	ID=g1900.t1;Parent=g1900;
OU744336.1_Gymnosoma_rotundatum_genome_assembly,_chromosome:_1	AUGUSTUS	stop_codon	52920053	52920055	.	-	0	ID=g1900.t1.stop1;Parent=g1900.t1;
OU744336.1_Gymnosoma_rotundatum_genome_assembly,_chromosome:_1	AUGUSTUS	CDS	52920053	52920461	0.43	-	1	ID=g1900.t1.CDS1;Parent=g1900.t1;
OU744336.1_Gymnosoma_rotundatum_genome_assembly,_chromosome:_1	AUGUSTUS	exon	52920053	52920461	.	-	.	ID=g1900.t1.exon1;Parent=g1900.t1;
OU744336.1_Gymnosoma_rotundatum_genome_assembly,_chromosome:_1	AUGUSTUS	intron	52920462	52920851	0.32	-	.	ID=g1900.t1.intron1;Parent=g1900.t1;
OU744336.1_Gymnosoma_rotundatum_genome_assembly,_chromosome:_1	AUGUSTUS	CDS	52920852	52921630	0.71	-	0	ID=g1900.t1.CDS2;Parent=g1900.t1;
OU744336.1_Gymnosoma_rotundatum_genome_assembly,_chromosome:_1	AUGUSTUS	exon	52920852	52921630	.	-	.	ID=g1900.t1.exon2;Parent=g1900.t1;
OU744336.1_Gymnosoma_rotundatum_genome_assembly,_chromosome:_1	AUGUSTUS	start_codon	52921628	52921630	.	-	0	ID=g1900.t1.start1;Parent=g1900.t1;
OU744336.1_Gymnosoma_rotundatum_genome_assembly,_chromosome:_1	AUGUSTUS	gene	52930452	52931331	.	+	.	ID=g1901;
OU744336.1_Gymnosoma_rotundatum_genome_assembly,_chromosome:_1	AUGUSTUS	mRNA	52930452	52931331	0.98	+	.	ID=g1901.t1;Parent=g1901;
OU744336.1_Gymnosoma_rotundatum_genome_assembly,_chromosome:_1	AUGUSTUS	start_codon	52930452	52930454	.	+	0	ID=g1901.t1.start1;Parent=g1901.t1;
OU744336.1_Gymnosoma_rotundatum_genome_assembly,_chromosome:_1	AUGUSTUS	CDS	52930452	52930723	1	+	0	ID=g1901.t1.CDS1;Parent=g1901.t1;
OU744336.1_Gymnosoma_rotundatum_genome_assembly,_chromosome:_1	AUGUSTUS	exon	52930452	52930723	.	+	.	ID=g1901.t1.exon1;Parent=g1901.t1;
OU744336.1_Gymnosoma_rotundatum_genome_assembly,_chromosome:_1	AUGUSTUS	intron	52930724	52930806	1	+	.	ID=g1901.t1.intron1;Parent=g1901.t1;
OU744336.1_Gymnosoma_rotundatum_genome_assembly,_chromosome:_1	AUGUSTUS	CDS	52930807	52930997	1	+	1	ID=g1901.t1.CDS2;Parent=g1901.t1;
OU744336.1_Gymnosoma_rotundatum_genome_assembly,_chromosome:_1	AUGUSTUS	exon	52930807	52930997	.	+	.	ID=g1901.t1.exon2;Parent=g1901.t1;
OU744336.1_Gymnosoma_rotundatum_genome_assembly,_chromosome:_1	AUGUSTUS	intron	52930998	52931125	1	+	.	ID=g1901.t1.intron2;Parent=g1901.t1;
OU744336.1_Gymnosoma_rotundatum_genome_assembly,_chromosome:_1	AUGUSTUS	CDS	52931126	52931331	0.98	+	2	ID=g1901.t1.CDS3;Parent=g1901.t1;
OU744336.1_Gymnosoma_rotundatum_genome_assembly,_chromosome:_1	AUGUSTUS	exon	52931126	52931331	.	+	.	ID=g1901.t1.exon3;Parent=g1901.t1;
OU744336.1_Gymnosoma_rotundatum_genome_assembly,_chromosome:_1	AUGUSTUS	stop_codon	52931329	52931331	.	+	0	ID=g1901.t1.stop1;Parent=g1901.t1;
OU744336.1_Gymnosoma_rotundatum_genome_assembly,_chromosome:_1	AUGUSTUS	gene	52941175	52946196	.	+	.	ID=g1902;
OU744336.1_Gymnosoma_rotundatum_genome_assembly,_chromosome:_1	AUGUSTUS	mRNA	52941175	52946196	0.96	+	.	ID=g1902.t1;Parent=g1902;
OU744336.1_Gymnosoma_rotundatum_genome_assembly,_chromosome:_1	AUGUSTUS	start_codon	52941175	52941177	.	+	0	ID=g1902.t1.start1;Parent=g1902.t1;
OU744336.1_Gymnosoma_rotundatum_genome_assembly,_chromosome:_1	AUGUSTUS	CDS	52941175	52941204	0.96	+	0	ID=g1902.t1.CDS1;Parent=g1902.t1;
OU744336.1_Gymnosoma_rotundatum_genome_assembly,_chromosome:_1	AUGUSTUS	exon	52941175	52941204	.	+	.	ID=g1902.t1.exon1;Parent=g1902.t1;
OU744336.1_Gymnosoma_rotundatum_genome_assembly,_chromosome:_1	AUGUSTUS	intron	52941205	52941662	1	+	.	ID=g1902.t1.intron1;Parent=g1902.t1;
OU744336.1_Gymnosoma_rotundatum_genome_assembly,_chromosome:_1	AUGUSTUS	CDS	52941663	52941823	1	+	0	ID=g1902.t1.CDS2;Parent=g1902.t1;
OU744336.1_Gymnosoma_rotundatum_genome_assembly,_chromosome:_1	AUGUSTUS	exon	52941663	52941823	.	+	.	ID=g1902.t1.exon2;Parent=g1902.t1;
OU744336.1_Gymnosoma_rotundatum_genome_assembly,_chromosome:_1	AUGUSTUS	intron	52941824	52946003	1	+	.	ID=g1902.t1.intron2;Parent=g1902.t1;
OU744336.1_Gymnosoma_rotundatum_genome_assembly,_chromosome:_1	AUGUSTUS	CDS	52946004	52946196	1	+	1	ID=g1902.t1.CDS3;Parent=g1902.t1;
OU744336.1_Gymnosoma_rotundatum_genome_assembly,_chromosome:_1	AUGUSTUS	exon	52946004	52946196	.	+	.	ID=g1902.t1.exon3;Parent=g1902.t1;
OU744336.1_Gymnosoma_rotundatum_genome_assembly,_chromosome:_1	AUGUSTUS	stop_codon	52946194	52946196	.	+	0	ID=g1902.t1.stop1;Parent=g1902.t1;
OU744336.1_Gymnosoma_rotundatum_genome_assembly,_chromosome:_1	AUGUSTUS	gene	52961667	52968471	.	-	.	ID=g1903;
OU744336.1_Gymnosoma_rotundatum_genome_assembly,_chromosome:_1	AUGUSTUS	mRNA	52961667	52968471	1	-	.	ID=g1903.t1;Parent=g1903;
OU744336.1_Gymnosoma_rotundatum_genome_assembly,_chromosome:_1	AUGUSTUS	stop_codon	52961667	52961669	.	-	0	ID=g1903.t1.stop1;Parent=g1903.t1;
OU744336.1_Gymnosoma_rotundatum_genome_assembly,_chromosome:_1	AUGUSTUS	CDS	52961667	52961853	1	-	1	ID=g1903.t1.CDS1;Parent=g1903.t1;
OU744336.1_Gymnosoma_rotundatum_genome_assembly,_chromosome:_1	AUGUSTUS	exon	52961667	52961853	.	-	.	ID=g1903.t1.exon1;Parent=g1903.t1;
OU744336.1_Gymnosoma_rotundatum_genome_assembly,_chromosome:_1	AUGUSTUS	intron	52961854	52961930	1	-	.	ID=g1903.t1.intron1;Parent=g1903.t1;
OU744336.1_Gymnosoma_rotundatum_genome_assembly,_chromosome:_1	AUGUSTUS	CDS	52961931	52962090	1	-	2	ID=g1903.t1.CDS2;Parent=g1903.t1;
OU744336.1_Gymnosoma_rotundatum_genome_assembly,_chromosome:_1	AUGUSTUS	exon	52961931	52962090	.	-	.	ID=g1903.t1.exon2;Parent=g1903.t1;
OU744336.1_Gymnosoma_rotundatum_genome_assembly,_chromosome:_1	AUGUSTUS	intron	52962091	52962154	1	-	.	ID=g1903.t1.intron2;Parent=g1903.t1;
OU744336.1_Gymnosoma_rotundatum_genome_assembly,_chromosome:_1	AUGUSTUS	CDS	52962155	52962566	1	-	0	ID=g1903.t1.CDS3;Parent=g1903.t1;
OU744336.1_Gymnosoma_rotundatum_genome_assembly,_chromosome:_1	AUGUSTUS	exon	52962155	52962566	.	-	.	ID=g1903.t1.exon3;Parent=g1903.t1;
OU744336.1_Gymnosoma_rotundatum_genome_assembly,_chromosome:_1	AUGUSTUS	intron	52962567	52964311	1	-	.	ID=g1903.t1.intron3;Parent=g1903.t1;
OU744336.1_Gymnosoma_rotundatum_genome_assembly,_chromosome:_1	AUGUSTUS	CDS	52964312	52964758	1	-	0	ID=g1903.t1.CDS4;Parent=g1903.t1;
OU744336.1_Gymnosoma_rotundatum_genome_assembly,_chromosome:_1	AUGUSTUS	exon	52964312	52964758	.	-	.	ID=g1903.t1.exon4;Parent=g1903.t1;
OU744336.1_Gymnosoma_rotundatum_genome_assembly,_chromosome:_1	AUGUSTUS	intron	52964759	52965771	1	-	.	ID=g1903.t1.intron4;Parent=g1903.t1;
OU744336.1_Gymnosoma_rotundatum_genome_assembly,_chromosome:_1	AUGUSTUS	CDS	52965772	52966474	1	-	1	ID=g1903.t1.CDS5;Parent=g1903.t1;
OU744336.1_Gymnosoma_rotundatum_genome_assembly,_chromosome:_1	AUGUSTUS	exon	52965772	52966474	.	-	.	ID=g1903.t1.exon5;Parent=g1903.t1;
OU744336.1_Gymnosoma_rotundatum_genome_assembly,_chromosome:_1	AUGUSTUS	intron	52966475	52968412	1	-	.	ID=g1903.t1.intron5;Parent=g1903.t1;
OU744336.1_Gymnosoma_rotundatum_genome_assembly,_chromosome:_1	AUGUSTUS	CDS	52968413	52968471	1	-	0	ID=g1903.t1.CDS6;Parent=g1903.t1;
OU744336.1_Gymnosoma_rotundatum_genome_assembly,_chromosome:_1	AUGUSTUS	exon	52968413	52968471	.	-	.	ID=g1903.t1.exon6;Parent=g1903.t1;
OU744336.1_Gymnosoma_rotundatum_genome_assembly,_chromosome:_1	AUGUSTUS	start_codon	52968469	52968471	.	-	0	ID=g1903.t1.start1;Parent=g1903.t1;
OU744336.1_Gymnosoma_rotundatum_genome_assembly,_chromosome:_1	AUGUSTUS	gene	52973044	52981152	.	+	.	ID=g1904;
OU744336.1_Gymnosoma_rotundatum_genome_assembly,_chromosome:_1	AUGUSTUS	mRNA	52973044	52981152	1	+	.	ID=g1904.t1;Parent=g1904;
OU744336.1_Gymnosoma_rotundatum_genome_assembly,_chromosome:_1	AUGUSTUS	start_codon	52973044	52973046	.	+	0	ID=g1904.t1.start1;Parent=g1904.t1;
OU744336.1_Gymnosoma_rotundatum_genome_assembly,_chromosome:_1	AUGUSTUS	CDS	52973044	52973908	1	+	0	ID=g1904.t1.CDS1;Parent=g1904.t1;
OU744336.1_Gymnosoma_rotundatum_genome_assembly,_chromosome:_1	AUGUSTUS	exon	52973044	52973908	.	+	.	ID=g1904.t1.exon1;Parent=g1904.t1;
OU744336.1_Gymnosoma_rotundatum_genome_assembly,_chromosome:_1	AUGUSTUS	intron	52973909	52976271	1	+	.	ID=g1904.t1.intron1;Parent=g1904.t1;
OU744336.1_Gymnosoma_rotundatum_genome_assembly,_chromosome:_1	AUGUSTUS	CDS	52976272	52978898	1	+	2	ID=g1904.t1.CDS2;Parent=g1904.t1;
OU744336.1_Gymnosoma_rotundatum_genome_assembly,_chromosome:_1	AUGUSTUS	exon	52976272	52978898	.	+	.	ID=g1904.t1.exon2;Parent=g1904.t1;
OU744336.1_Gymnosoma_rotundatum_genome_assembly,_chromosome:_1	AUGUSTUS	intron	52978899	52980873	1	+	.	ID=g1904.t1.intron2;Parent=g1904.t1;
OU744336.1_Gymnosoma_rotundatum_genome_assembly,_chromosome:_1	AUGUSTUS	CDS	52980874	52981152	1	+	0	ID=g1904.t1.CDS3;Parent=g1904.t1;
OU744336.1_Gymnosoma_rotundatum_genome_assembly,_chromosome:_1	AUGUSTUS	exon	52980874	52981152	.	+	.	ID=g1904.t1.exon3;Parent=g1904.t1;
OU744336.1_Gymnosoma_rotundatum_genome_assembly,_chromosome:_1	AUGUSTUS	stop_codon	52981150	52981152	.	+	0	ID=g1904.t1.stop1;Parent=g1904.t1;
OU744336.1_Gymnosoma_rotundatum_genome_assembly,_chromosome:_1	AUGUSTUS	gene	52990221	52991624	.	+	.	ID=g1905;
OU744336.1_Gymnosoma_rotundatum_genome_assembly,_chromosome:_1	AUGUSTUS	mRNA	52990221	52991624	1	+	.	ID=g1905.t1;Parent=g1905;
OU744336.1_Gymnosoma_rotundatum_genome_assembly,_chromosome:_1	AUGUSTUS	start_codon	52990221	52990223	.	+	0	ID=g1905.t1.start1;Parent=g1905.t1;
OU744336.1_Gymnosoma_rotundatum_genome_assembly,_chromosome:_1	AUGUSTUS	CDS	52990221	52990341	1	+	0	ID=g1905.t1.CDS1;Parent=g1905.t1;
OU744336.1_Gymnosoma_rotundatum_genome_assembly,_chromosome:_1	AUGUSTUS	exon	52990221	52990341	.	+	.	ID=g1905.t1.exon1;Parent=g1905.t1;
OU744336.1_Gymnosoma_rotundatum_genome_assembly,_chromosome:_1	AUGUSTUS	intron	52990342	52990412	1	+	.	ID=g1905.t1.intron1;Parent=g1905.t1;
OU744336.1_Gymnosoma_rotundatum_genome_assembly,_chromosome:_1	AUGUSTUS	CDS	52990413	52991460	1	+	2	ID=g1905.t1.CDS2;Parent=g1905.t1;
OU744336.1_Gymnosoma_rotundatum_genome_assembly,_chromosome:_1	AUGUSTUS	exon	52990413	52991460	.	+	.	ID=g1905.t1.exon2;Parent=g1905.t1;
OU744336.1_Gymnosoma_rotundatum_genome_assembly,_chromosome:_1	AUGUSTUS	intron	52991461	52991515	1	+	.	ID=g1905.t1.intron2;Parent=g1905.t1;
OU744336.1_Gymnosoma_rotundatum_genome_assembly,_chromosome:_1	AUGUSTUS	CDS	52991516	52991624	1	+	1	ID=g1905.t1.CDS3;Parent=g1905.t1;
OU744336.1_Gymnosoma_rotundatum_genome_assembly,_chromosome:_1	AUGUSTUS	exon	52991516	52991624	.	+	.	ID=g1905.t1.exon3;Parent=g1905.t1;
OU744336.1_Gymnosoma_rotundatum_genome_assembly,_chromosome:_1	AUGUSTUS	stop_codon	52991622	52991624	.	+	0	ID=g1905.t1.stop1;Parent=g1905.t1;
OU744336.1_Gymnosoma_rotundatum_genome_assembly,_chromosome:_1	AUGUSTUS	gene	52991738	52992545	.	-	.	ID=g1906;
OU744336.1_Gymnosoma_rotundatum_genome_assembly,_chromosome:_1	AUGUSTUS	mRNA	52991738	52992545	1	-	.	ID=g1906.t1;Parent=g1906;
OU744336.1_Gymnosoma_rotundatum_genome_assembly,_chromosome:_1	AUGUSTUS	stop_codon	52991738	52991740	.	-	0	ID=g1906.t1.stop1;Parent=g1906.t1;
OU744336.1_Gymnosoma_rotundatum_genome_assembly,_chromosome:_1	AUGUSTUS	CDS	52991738	52992394	1	-	0	ID=g1906.t1.CDS1;Parent=g1906.t1;
OU744336.1_Gymnosoma_rotundatum_genome_assembly,_chromosome:_1	AUGUSTUS	exon	52991738	52992394	.	-	.	ID=g1906.t1.exon1;Parent=g1906.t1;
OU744336.1_Gymnosoma_rotundatum_genome_assembly,_chromosome:_1	AUGUSTUS	intron	52992395	52992455	1	-	.	ID=g1906.t1.intron1;Parent=g1906.t1;
OU744336.1_Gymnosoma_rotundatum_genome_assembly,_chromosome:_1	AUGUSTUS	CDS	52992456	52992545	1	-	0	ID=g1906.t1.CDS2;Parent=g1906.t1;
OU744336.1_Gymnosoma_rotundatum_genome_assembly,_chromosome:_1	AUGUSTUS	exon	52992456	52992545	.	-	.	ID=g1906.t1.exon2;Parent=g1906.t1;
OU744336.1_Gymnosoma_rotundatum_genome_assembly,_chromosome:_1	AUGUSTUS	start_codon	52992543	52992545	.	-	0	ID=g1906.t1.start1;Parent=g1906.t1;
OU744336.1_Gymnosoma_rotundatum_genome_assembly,_chromosome:_1	AUGUSTUS	gene	52994648	52995478	.	+	.	ID=g1907;
OU744336.1_Gymnosoma_rotundatum_genome_assembly,_chromosome:_1	AUGUSTUS	mRNA	52994648	52995478	1	+	.	ID=g1907.t1;Parent=g1907;
OU744336.1_Gymnosoma_rotundatum_genome_assembly,_chromosome:_1	AUGUSTUS	start_codon	52994648	52994650	.	+	0	ID=g1907.t1.start1;Parent=g1907.t1;
OU744336.1_Gymnosoma_rotundatum_genome_assembly,_chromosome:_1	AUGUSTUS	CDS	52994648	52994707	1	+	0	ID=g1907.t1.CDS1;Parent=g1907.t1;
OU744336.1_Gymnosoma_rotundatum_genome_assembly,_chromosome:_1	AUGUSTUS	exon	52994648	52994707	.	+	.	ID=g1907.t1.exon1;Parent=g1907.t1;
OU744336.1_Gymnosoma_rotundatum_genome_assembly,_chromosome:_1	AUGUSTUS	intron	52994708	52994759	1	+	.	ID=g1907.t1.intron1;Parent=g1907.t1;
OU744336.1_Gymnosoma_rotundatum_genome_assembly,_chromosome:_1	AUGUSTUS	CDS	52994760	52995294	1	+	0	ID=g1907.t1.CDS2;Parent=g1907.t1;
OU744336.1_Gymnosoma_rotundatum_genome_assembly,_chromosome:_1	AUGUSTUS	exon	52994760	52995294	.	+	.	ID=g1907.t1.exon2;Parent=g1907.t1;
OU744336.1_Gymnosoma_rotundatum_genome_assembly,_chromosome:_1	AUGUSTUS	intron	52995295	52995347	1	+	.	ID=g1907.t1.intron2;Parent=g1907.t1;
OU744336.1_Gymnosoma_rotundatum_genome_assembly,_chromosome:_1	AUGUSTUS	CDS	52995348	52995478	1	+	2	ID=g1907.t1.CDS3;Parent=g1907.t1;
OU744336.1_Gymnosoma_rotundatum_genome_assembly,_chromosome:_1	AUGUSTUS	exon	52995348	52995478	.	+	.	ID=g1907.t1.exon3;Parent=g1907.t1;
OU744336.1_Gymnosoma_rotundatum_genome_assembly,_chromosome:_1	AUGUSTUS	stop_codon	52995476	52995478	.	+	0	ID=g1907.t1.stop1;Parent=g1907.t1;
OU744336.1_Gymnosoma_rotundatum_genome_assembly,_chromosome:_1	AUGUSTUS	gene	52997935	53000447	.	+	.	ID=g1908;
OU744336.1_Gymnosoma_rotundatum_genome_assembly,_chromosome:_1	AUGUSTUS	mRNA	52997935	53000447	1	+	.	ID=g1908.t1;Parent=g1908;
OU744336.1_Gymnosoma_rotundatum_genome_assembly,_chromosome:_1	AUGUSTUS	start_codon	52997935	52997937	.	+	0	ID=g1908.t1.start1;Parent=g1908.t1;
OU744336.1_Gymnosoma_rotundatum_genome_assembly,_chromosome:_1	AUGUSTUS	CDS	52997935	52998028	1	+	0	ID=g1908.t1.CDS1;Parent=g1908.t1;
OU744336.1_Gymnosoma_rotundatum_genome_assembly,_chromosome:_1	AUGUSTUS	exon	52997935	52998028	.	+	.	ID=g1908.t1.exon1;Parent=g1908.t1;
OU744336.1_Gymnosoma_rotundatum_genome_assembly,_chromosome:_1	AUGUSTUS	intron	52998029	52998090	1	+	.	ID=g1908.t1.intron1;Parent=g1908.t1;
OU744336.1_Gymnosoma_rotundatum_genome_assembly,_chromosome:_1	AUGUSTUS	CDS	52998091	52998891	1	+	2	ID=g1908.t1.CDS2;Parent=g1908.t1;
OU744336.1_Gymnosoma_rotundatum_genome_assembly,_chromosome:_1	AUGUSTUS	exon	52998091	52998891	.	+	.	ID=g1908.t1.exon2;Parent=g1908.t1;
OU744336.1_Gymnosoma_rotundatum_genome_assembly,_chromosome:_1	AUGUSTUS	intron	52998892	53000256	1	+	.	ID=g1908.t1.intron2;Parent=g1908.t1;
OU744336.1_Gymnosoma_rotundatum_genome_assembly,_chromosome:_1	AUGUSTUS	CDS	53000257	53000447	1	+	2	ID=g1908.t1.CDS3;Parent=g1908.t1;
OU744336.1_Gymnosoma_rotundatum_genome_assembly,_chromosome:_1	AUGUSTUS	exon	53000257	53000447	.	+	.	ID=g1908.t1.exon3;Parent=g1908.t1;
OU744336.1_Gymnosoma_rotundatum_genome_assembly,_chromosome:_1	AUGUSTUS	stop_codon	53000445	53000447	.	+	0	ID=g1908.t1.stop1;Parent=g1908.t1;
OU744336.1_Gymnosoma_rotundatum_genome_assembly,_chromosome:_1	AUGUSTUS	gene	53020994	53032170	.	+	.	ID=g1909;
OU744336.1_Gymnosoma_rotundatum_genome_assembly,_chromosome:_1	AUGUSTUS	mRNA	53020994	53032170	1	+	.	ID=g1909.t1;Parent=g1909;
OU744336.1_Gymnosoma_rotundatum_genome_assembly,_chromosome:_1	AUGUSTUS	start_codon	53020994	53020996	.	+	0	ID=g1909.t1.start1;Parent=g1909.t1;
OU744336.1_Gymnosoma_rotundatum_genome_assembly,_chromosome:_1	AUGUSTUS	CDS	53020994	53021168	1	+	0	ID=g1909.t1.CDS1;Parent=g1909.t1;
OU744336.1_Gymnosoma_rotundatum_genome_assembly,_chromosome:_1	AUGUSTUS	exon	53020994	53021168	.	+	.	ID=g1909.t1.exon1;Parent=g1909.t1;
OU744336.1_Gymnosoma_rotundatum_genome_assembly,_chromosome:_1	AUGUSTUS	intron	53021169	53031634	1	+	.	ID=g1909.t1.intron1;Parent=g1909.t1;
OU744336.1_Gymnosoma_rotundatum_genome_assembly,_chromosome:_1	AUGUSTUS	CDS	53031635	53032170	1	+	2	ID=g1909.t1.CDS2;Parent=g1909.t1;
OU744336.1_Gymnosoma_rotundatum_genome_assembly,_chromosome:_1	AUGUSTUS	exon	53031635	53032170	.	+	.	ID=g1909.t1.exon2;Parent=g1909.t1;
OU744336.1_Gymnosoma_rotundatum_genome_assembly,_chromosome:_1	AUGUSTUS	stop_codon	53032168	53032170	.	+	0	ID=g1909.t1.stop1;Parent=g1909.t1;
OU744336.1_Gymnosoma_rotundatum_genome_assembly,_chromosome:_1	AUGUSTUS	gene	53049767	53054899	.	+	.	ID=g1910;
OU744336.1_Gymnosoma_rotundatum_genome_assembly,_chromosome:_1	AUGUSTUS	mRNA	53049767	53054899	0.63	+	.	ID=g1910.t1;Parent=g1910;
OU744336.1_Gymnosoma_rotundatum_genome_assembly,_chromosome:_1	AUGUSTUS	start_codon	53049767	53049769	.	+	0	ID=g1910.t1.start1;Parent=g1910.t1;
OU744336.1_Gymnosoma_rotundatum_genome_assembly,_chromosome:_1	AUGUSTUS	CDS	53049767	53050655	0.74	+	0	ID=g1910.t1.CDS1;Parent=g1910.t1;
OU744336.1_Gymnosoma_rotundatum_genome_assembly,_chromosome:_1	AUGUSTUS	exon	53049767	53050655	.	+	.	ID=g1910.t1.exon1;Parent=g1910.t1;
OU744336.1_Gymnosoma_rotundatum_genome_assembly,_chromosome:_1	AUGUSTUS	intron	53050656	53051084	0.74	+	.	ID=g1910.t1.intron1;Parent=g1910.t1;
OU744336.1_Gymnosoma_rotundatum_genome_assembly,_chromosome:_1	AUGUSTUS	CDS	53051085	53051717	0.78	+	2	ID=g1910.t1.CDS2;Parent=g1910.t1;
OU744336.1_Gymnosoma_rotundatum_genome_assembly,_chromosome:_1	AUGUSTUS	exon	53051085	53051717	.	+	.	ID=g1910.t1.exon2;Parent=g1910.t1;
OU744336.1_Gymnosoma_rotundatum_genome_assembly,_chromosome:_1	AUGUSTUS	intron	53051718	53052350	0.82	+	.	ID=g1910.t1.intron2;Parent=g1910.t1;
OU744336.1_Gymnosoma_rotundatum_genome_assembly,_chromosome:_1	AUGUSTUS	CDS	53052351	53054899	0.85	+	2	ID=g1910.t1.CDS3;Parent=g1910.t1;
OU744336.1_Gymnosoma_rotundatum_genome_assembly,_chromosome:_1	AUGUSTUS	exon	53052351	53054899	.	+	.	ID=g1910.t1.exon3;Parent=g1910.t1;
OU744336.1_Gymnosoma_rotundatum_genome_assembly,_chromosome:_1	AUGUSTUS	stop_codon	53054897	53054899	.	+	0	ID=g1910.t1.stop1;Parent=g1910.t1;
OU744336.1_Gymnosoma_rotundatum_genome_assembly,_chromosome:_1	AUGUSTUS	gene	53075611	53076404	.	+	.	ID=g1911;
OU744336.1_Gymnosoma_rotundatum_genome_assembly,_chromosome:_1	AUGUSTUS	mRNA	53075611	53076404	1	+	.	ID=g1911.t1;Parent=g1911;
OU744336.1_Gymnosoma_rotundatum_genome_assembly,_chromosome:_1	AUGUSTUS	start_codon	53075611	53075613	.	+	0	ID=g1911.t1.start1;Parent=g1911.t1;
OU744336.1_Gymnosoma_rotundatum_genome_assembly,_chromosome:_1	AUGUSTUS	CDS	53075611	53075988	1	+	0	ID=g1911.t1.CDS1;Parent=g1911.t1;
OU744336.1_Gymnosoma_rotundatum_genome_assembly,_chromosome:_1	AUGUSTUS	exon	53075611	53075988	.	+	.	ID=g1911.t1.exon1;Parent=g1911.t1;
OU744336.1_Gymnosoma_rotundatum_genome_assembly,_chromosome:_1	AUGUSTUS	intron	53075989	53076068	1	+	.	ID=g1911.t1.intron1;Parent=g1911.t1;
OU744336.1_Gymnosoma_rotundatum_genome_assembly,_chromosome:_1	AUGUSTUS	CDS	53076069	53076404	1	+	0	ID=g1911.t1.CDS2;Parent=g1911.t1;
OU744336.1_Gymnosoma_rotundatum_genome_assembly,_chromosome:_1	AUGUSTUS	exon	53076069	53076404	.	+	.	ID=g1911.t1.exon2;Parent=g1911.t1;
OU744336.1_Gymnosoma_rotundatum_genome_assembly,_chromosome:_1	AUGUSTUS	stop_codon	53076402	53076404	.	+	0	ID=g1911.t1.stop1;Parent=g1911.t1;
OU744336.1_Gymnosoma_rotundatum_genome_assembly,_chromosome:_1	AUGUSTUS	gene	53190818	53191444	.	+	.	ID=g1912;
OU744336.1_Gymnosoma_rotundatum_genome_assembly,_chromosome:_1	AUGUSTUS	mRNA	53190818	53191444	0.76	+	.	ID=g1912.t1;Parent=g1912;
OU744336.1_Gymnosoma_rotundatum_genome_assembly,_chromosome:_1	AUGUSTUS	start_codon	53190818	53190820	.	+	0	ID=g1912.t1.start1;Parent=g1912.t1;
OU744336.1_Gymnosoma_rotundatum_genome_assembly,_chromosome:_1	AUGUSTUS	CDS	53190818	53191444	0.76	+	0	ID=g1912.t1.CDS1;Parent=g1912.t1;
OU744336.1_Gymnosoma_rotundatum_genome_assembly,_chromosome:_1	AUGUSTUS	exon	53190818	53191444	.	+	.	ID=g1912.t1.exon1;Parent=g1912.t1;
OU744336.1_Gymnosoma_rotundatum_genome_assembly,_chromosome:_1	AUGUSTUS	stop_codon	53191442	53191444	.	+	0	ID=g1912.t1.stop1;Parent=g1912.t1;
OU744336.1_Gymnosoma_rotundatum_genome_assembly,_chromosome:_1	AUGUSTUS	gene	53293943	53295013	.	+	.	ID=g1913;
OU744336.1_Gymnosoma_rotundatum_genome_assembly,_chromosome:_1	AUGUSTUS	mRNA	53293943	53295013	0.23	+	.	ID=g1913.t1;Parent=g1913;
OU744336.1_Gymnosoma_rotundatum_genome_assembly,_chromosome:_1	AUGUSTUS	start_codon	53293943	53293945	.	+	0	ID=g1913.t1.start1;Parent=g1913.t1;
OU744336.1_Gymnosoma_rotundatum_genome_assembly,_chromosome:_1	AUGUSTUS	CDS	53293943	53293957	0.49	+	0	ID=g1913.t1.CDS1;Parent=g1913.t1;
OU744336.1_Gymnosoma_rotundatum_genome_assembly,_chromosome:_1	AUGUSTUS	exon	53293943	53293957	.	+	.	ID=g1913.t1.exon1;Parent=g1913.t1;
OU744336.1_Gymnosoma_rotundatum_genome_assembly,_chromosome:_1	AUGUSTUS	intron	53293958	53294187	0.49	+	.	ID=g1913.t1.intron1;Parent=g1913.t1;
OU744336.1_Gymnosoma_rotundatum_genome_assembly,_chromosome:_1	AUGUSTUS	CDS	53294188	53294293	1	+	0	ID=g1913.t1.CDS2;Parent=g1913.t1;
OU744336.1_Gymnosoma_rotundatum_genome_assembly,_chromosome:_1	AUGUSTUS	exon	53294188	53294293	.	+	.	ID=g1913.t1.exon2;Parent=g1913.t1;
OU744336.1_Gymnosoma_rotundatum_genome_assembly,_chromosome:_1	AUGUSTUS	intron	53294294	53294810	1	+	.	ID=g1913.t1.intron2;Parent=g1913.t1;
OU744336.1_Gymnosoma_rotundatum_genome_assembly,_chromosome:_1	AUGUSTUS	CDS	53294811	53295013	0.49	+	2	ID=g1913.t1.CDS3;Parent=g1913.t1;
OU744336.1_Gymnosoma_rotundatum_genome_assembly,_chromosome:_1	AUGUSTUS	exon	53294811	53295013	.	+	.	ID=g1913.t1.exon3;Parent=g1913.t1;
OU744336.1_Gymnosoma_rotundatum_genome_assembly,_chromosome:_1	AUGUSTUS	stop_codon	53295011	53295013	.	+	0	ID=g1913.t1.stop1;Parent=g1913.t1;
OU744336.1_Gymnosoma_rotundatum_genome_assembly,_chromosome:_1	AUGUSTUS	gene	53318459	53318995	.	-	.	ID=g1914;
OU744336.1_Gymnosoma_rotundatum_genome_assembly,_chromosome:_1	AUGUSTUS	mRNA	53318459	53318995	1	-	.	ID=g1914.t1;Parent=g1914;
OU744336.1_Gymnosoma_rotundatum_genome_assembly,_chromosome:_1	AUGUSTUS	stop_codon	53318459	53318461	.	-	0	ID=g1914.t1.stop1;Parent=g1914.t1;
OU744336.1_Gymnosoma_rotundatum_genome_assembly,_chromosome:_1	AUGUSTUS	CDS	53318459	53318856	1	-	2	ID=g1914.t1.CDS1;Parent=g1914.t1;
OU744336.1_Gymnosoma_rotundatum_genome_assembly,_chromosome:_1	AUGUSTUS	exon	53318459	53318856	.	-	.	ID=g1914.t1.exon1;Parent=g1914.t1;
OU744336.1_Gymnosoma_rotundatum_genome_assembly,_chromosome:_1	AUGUSTUS	intron	53318857	53318922	1	-	.	ID=g1914.t1.intron1;Parent=g1914.t1;
OU744336.1_Gymnosoma_rotundatum_genome_assembly,_chromosome:_1	AUGUSTUS	CDS	53318923	53318995	1	-	0	ID=g1914.t1.CDS2;Parent=g1914.t1;
OU744336.1_Gymnosoma_rotundatum_genome_assembly,_chromosome:_1	AUGUSTUS	exon	53318923	53318995	.	-	.	ID=g1914.t1.exon2;Parent=g1914.t1;
OU744336.1_Gymnosoma_rotundatum_genome_assembly,_chromosome:_1	AUGUSTUS	start_codon	53318993	53318995	.	-	0	ID=g1914.t1.start1;Parent=g1914.t1;
OU744336.1_Gymnosoma_rotundatum_genome_assembly,_chromosome:_1	AUGUSTUS	gene	53346363	53367992	.	+	.	ID=g1915;
OU744336.1_Gymnosoma_rotundatum_genome_assembly,_chromosome:_1	AUGUSTUS	mRNA	53346363	53367992	0.52	+	.	ID=g1915.t1;Parent=g1915;
OU744336.1_Gymnosoma_rotundatum_genome_assembly,_chromosome:_1	AUGUSTUS	start_codon	53346363	53346365	.	+	0	ID=g1915.t1.start1;Parent=g1915.t1;
OU744336.1_Gymnosoma_rotundatum_genome_assembly,_chromosome:_1	AUGUSTUS	CDS	53346363	53346376	0.52	+	0	ID=g1915.t1.CDS1;Parent=g1915.t1;
OU744336.1_Gymnosoma_rotundatum_genome_assembly,_chromosome:_1	AUGUSTUS	exon	53346363	53346376	.	+	.	ID=g1915.t1.exon1;Parent=g1915.t1;
OU744336.1_Gymnosoma_rotundatum_genome_assembly,_chromosome:_1	AUGUSTUS	intron	53346377	53353755	0.52	+	.	ID=g1915.t1.intron1;Parent=g1915.t1;
OU744336.1_Gymnosoma_rotundatum_genome_assembly,_chromosome:_1	AUGUSTUS	CDS	53353756	53354001	1	+	1	ID=g1915.t1.CDS2;Parent=g1915.t1;
OU744336.1_Gymnosoma_rotundatum_genome_assembly,_chromosome:_1	AUGUSTUS	exon	53353756	53354001	.	+	.	ID=g1915.t1.exon2;Parent=g1915.t1;
OU744336.1_Gymnosoma_rotundatum_genome_assembly,_chromosome:_1	AUGUSTUS	intron	53354002	53367451	1	+	.	ID=g1915.t1.intron2;Parent=g1915.t1;
OU744336.1_Gymnosoma_rotundatum_genome_assembly,_chromosome:_1	AUGUSTUS	CDS	53367452	53367992	1	+	1	ID=g1915.t1.CDS3;Parent=g1915.t1;
OU744336.1_Gymnosoma_rotundatum_genome_assembly,_chromosome:_1	AUGUSTUS	exon	53367452	53367992	.	+	.	ID=g1915.t1.exon3;Parent=g1915.t1;
OU744336.1_Gymnosoma_rotundatum_genome_assembly,_chromosome:_1	AUGUSTUS	stop_codon	53367990	53367992	.	+	0	ID=g1915.t1.stop1;Parent=g1915.t1;
OU744336.1_Gymnosoma_rotundatum_genome_assembly,_chromosome:_1	AUGUSTUS	gene	53581411	53581875	.	+	.	ID=g1916;
OU744336.1_Gymnosoma_rotundatum_genome_assembly,_chromosome:_1	AUGUSTUS	mRNA	53581411	53581875	0.51	+	.	ID=g1916.t1;Parent=g1916;
OU744336.1_Gymnosoma_rotundatum_genome_assembly,_chromosome:_1	AUGUSTUS	start_codon	53581411	53581413	.	+	0	ID=g1916.t1.start1;Parent=g1916.t1;
OU744336.1_Gymnosoma_rotundatum_genome_assembly,_chromosome:_1	AUGUSTUS	CDS	53581411	53581875	0.51	+	0	ID=g1916.t1.CDS1;Parent=g1916.t1;
OU744336.1_Gymnosoma_rotundatum_genome_assembly,_chromosome:_1	AUGUSTUS	exon	53581411	53581875	.	+	.	ID=g1916.t1.exon1;Parent=g1916.t1;
OU744336.1_Gymnosoma_rotundatum_genome_assembly,_chromosome:_1	AUGUSTUS	stop_codon	53581873	53581875	.	+	0	ID=g1916.t1.stop1;Parent=g1916.t1;
OU744336.1_Gymnosoma_rotundatum_genome_assembly,_chromosome:_1	AUGUSTUS	gene	53587746	53591630	.	+	.	ID=g1917;
OU744336.1_Gymnosoma_rotundatum_genome_assembly,_chromosome:_1	AUGUSTUS	mRNA	53587746	53591630	1	+	.	ID=g1917.t1;Parent=g1917;
OU744336.1_Gymnosoma_rotundatum_genome_assembly,_chromosome:_1	AUGUSTUS	start_codon	53587746	53587748	.	+	0	ID=g1917.t1.start1;Parent=g1917.t1;
OU744336.1_Gymnosoma_rotundatum_genome_assembly,_chromosome:_1	AUGUSTUS	CDS	53587746	53587767	1	+	0	ID=g1917.t1.CDS1;Parent=g1917.t1;
OU744336.1_Gymnosoma_rotundatum_genome_assembly,_chromosome:_1	AUGUSTUS	exon	53587746	53587767	.	+	.	ID=g1917.t1.exon1;Parent=g1917.t1;
OU744336.1_Gymnosoma_rotundatum_genome_assembly,_chromosome:_1	AUGUSTUS	intron	53587768	53587883	1	+	.	ID=g1917.t1.intron1;Parent=g1917.t1;
OU744336.1_Gymnosoma_rotundatum_genome_assembly,_chromosome:_1	AUGUSTUS	CDS	53587884	53588107	1	+	2	ID=g1917.t1.CDS2;Parent=g1917.t1;
OU744336.1_Gymnosoma_rotundatum_genome_assembly,_chromosome:_1	AUGUSTUS	exon	53587884	53588107	.	+	.	ID=g1917.t1.exon2;Parent=g1917.t1;
OU744336.1_Gymnosoma_rotundatum_genome_assembly,_chromosome:_1	AUGUSTUS	intron	53588108	53588166	1	+	.	ID=g1917.t1.intron2;Parent=g1917.t1;
OU744336.1_Gymnosoma_rotundatum_genome_assembly,_chromosome:_1	AUGUSTUS	CDS	53588167	53589088	1	+	0	ID=g1917.t1.CDS3;Parent=g1917.t1;
OU744336.1_Gymnosoma_rotundatum_genome_assembly,_chromosome:_1	AUGUSTUS	exon	53588167	53589088	.	+	.	ID=g1917.t1.exon3;Parent=g1917.t1;
OU744336.1_Gymnosoma_rotundatum_genome_assembly,_chromosome:_1	AUGUSTUS	intron	53589089	53589150	1	+	.	ID=g1917.t1.intron3;Parent=g1917.t1;
OU744336.1_Gymnosoma_rotundatum_genome_assembly,_chromosome:_1	AUGUSTUS	CDS	53589151	53589389	1	+	2	ID=g1917.t1.CDS4;Parent=g1917.t1;
OU744336.1_Gymnosoma_rotundatum_genome_assembly,_chromosome:_1	AUGUSTUS	exon	53589151	53589389	.	+	.	ID=g1917.t1.exon4;Parent=g1917.t1;
OU744336.1_Gymnosoma_rotundatum_genome_assembly,_chromosome:_1	AUGUSTUS	intron	53589390	53589444	1	+	.	ID=g1917.t1.intron4;Parent=g1917.t1;
OU744336.1_Gymnosoma_rotundatum_genome_assembly,_chromosome:_1	AUGUSTUS	CDS	53589445	53590228	1	+	0	ID=g1917.t1.CDS5;Parent=g1917.t1;
OU744336.1_Gymnosoma_rotundatum_genome_assembly,_chromosome:_1	AUGUSTUS	exon	53589445	53590228	.	+	.	ID=g1917.t1.exon5;Parent=g1917.t1;
OU744336.1_Gymnosoma_rotundatum_genome_assembly,_chromosome:_1	AUGUSTUS	intron	53590229	53590290	1	+	.	ID=g1917.t1.intron5;Parent=g1917.t1;
OU744336.1_Gymnosoma_rotundatum_genome_assembly,_chromosome:_1	AUGUSTUS	CDS	53590291	53591630	1	+	2	ID=g1917.t1.CDS6;Parent=g1917.t1;
OU744336.1_Gymnosoma_rotundatum_genome_assembly,_chromosome:_1	AUGUSTUS	exon	53590291	53591630	.	+	.	ID=g1917.t1.exon6;Parent=g1917.t1;
OU744336.1_Gymnosoma_rotundatum_genome_assembly,_chromosome:_1	AUGUSTUS	stop_codon	53591628	53591630	.	+	0	ID=g1917.t1.stop1;Parent=g1917.t1;
OU744336.1_Gymnosoma_rotundatum_genome_assembly,_chromosome:_1	AUGUSTUS	gene	53597790	53598803	.	-	.	ID=g1918;
OU744336.1_Gymnosoma_rotundatum_genome_assembly,_chromosome:_1	AUGUSTUS	mRNA	53597790	53598803	1	-	.	ID=g1918.t1;Parent=g1918;
OU744336.1_Gymnosoma_rotundatum_genome_assembly,_chromosome:_1	AUGUSTUS	stop_codon	53597790	53597792	.	-	0	ID=g1918.t1.stop1;Parent=g1918.t1;
OU744336.1_Gymnosoma_rotundatum_genome_assembly,_chromosome:_1	AUGUSTUS	CDS	53597790	53598803	1	-	0	ID=g1918.t1.CDS1;Parent=g1918.t1;
OU744336.1_Gymnosoma_rotundatum_genome_assembly,_chromosome:_1	AUGUSTUS	exon	53597790	53598803	.	-	.	ID=g1918.t1.exon1;Parent=g1918.t1;
OU744336.1_Gymnosoma_rotundatum_genome_assembly,_chromosome:_1	AUGUSTUS	start_codon	53598801	53598803	.	-	0	ID=g1918.t1.start1;Parent=g1918.t1;
OU744336.1_Gymnosoma_rotundatum_genome_assembly,_chromosome:_1	AUGUSTUS	gene	53604009	53607412	.	-	.	ID=g1919;
OU744336.1_Gymnosoma_rotundatum_genome_assembly,_chromosome:_1	AUGUSTUS	mRNA	53604009	53607412	1	-	.	ID=g1919.t1;Parent=g1919;
OU744336.1_Gymnosoma_rotundatum_genome_assembly,_chromosome:_1	AUGUSTUS	stop_codon	53604009	53604011	.	-	0	ID=g1919.t1.stop1;Parent=g1919.t1;
OU744336.1_Gymnosoma_rotundatum_genome_assembly,_chromosome:_1	AUGUSTUS	CDS	53604009	53604548	1	-	0	ID=g1919.t1.CDS1;Parent=g1919.t1;
OU744336.1_Gymnosoma_rotundatum_genome_assembly,_chromosome:_1	AUGUSTUS	exon	53604009	53604548	.	-	.	ID=g1919.t1.exon1;Parent=g1919.t1;
OU744336.1_Gymnosoma_rotundatum_genome_assembly,_chromosome:_1	AUGUSTUS	intron	53604549	53604611	1	-	.	ID=g1919.t1.intron1;Parent=g1919.t1;
OU744336.1_Gymnosoma_rotundatum_genome_assembly,_chromosome:_1	AUGUSTUS	CDS	53604612	53604726	1	-	1	ID=g1919.t1.CDS2;Parent=g1919.t1;
OU744336.1_Gymnosoma_rotundatum_genome_assembly,_chromosome:_1	AUGUSTUS	exon	53604612	53604726	.	-	.	ID=g1919.t1.exon2;Parent=g1919.t1;
OU744336.1_Gymnosoma_rotundatum_genome_assembly,_chromosome:_1	AUGUSTUS	intron	53604727	53607077	1	-	.	ID=g1919.t1.intron2;Parent=g1919.t1;
OU744336.1_Gymnosoma_rotundatum_genome_assembly,_chromosome:_1	AUGUSTUS	CDS	53607078	53607412	1	-	0	ID=g1919.t1.CDS3;Parent=g1919.t1;
OU744336.1_Gymnosoma_rotundatum_genome_assembly,_chromosome:_1	AUGUSTUS	exon	53607078	53607412	.	-	.	ID=g1919.t1.exon3;Parent=g1919.t1;
OU744336.1_Gymnosoma_rotundatum_genome_assembly,_chromosome:_1	AUGUSTUS	start_codon	53607410	53607412	.	-	0	ID=g1919.t1.start1;Parent=g1919.t1;
OU744336.1_Gymnosoma_rotundatum_genome_assembly,_chromosome:_1	AUGUSTUS	gene	53615336	53624892	.	+	.	ID=g1920;
OU744336.1_Gymnosoma_rotundatum_genome_assembly,_chromosome:_1	AUGUSTUS	mRNA	53615336	53624892	1	+	.	ID=g1920.t1;Parent=g1920;
OU744336.1_Gymnosoma_rotundatum_genome_assembly,_chromosome:_1	AUGUSTUS	start_codon	53615336	53615338	.	+	0	ID=g1920.t1.start1;Parent=g1920.t1;
OU744336.1_Gymnosoma_rotundatum_genome_assembly,_chromosome:_1	AUGUSTUS	CDS	53615336	53616151	1	+	0	ID=g1920.t1.CDS1;Parent=g1920.t1;
OU744336.1_Gymnosoma_rotundatum_genome_assembly,_chromosome:_1	AUGUSTUS	exon	53615336	53616151	.	+	.	ID=g1920.t1.exon1;Parent=g1920.t1;
OU744336.1_Gymnosoma_rotundatum_genome_assembly,_chromosome:_1	AUGUSTUS	intron	53616152	53616213	1	+	.	ID=g1920.t1.intron1;Parent=g1920.t1;
OU744336.1_Gymnosoma_rotundatum_genome_assembly,_chromosome:_1	AUGUSTUS	CDS	53616214	53616362	1	+	0	ID=g1920.t1.CDS2;Parent=g1920.t1;
OU744336.1_Gymnosoma_rotundatum_genome_assembly,_chromosome:_1	AUGUSTUS	exon	53616214	53616362	.	+	.	ID=g1920.t1.exon2;Parent=g1920.t1;
OU744336.1_Gymnosoma_rotundatum_genome_assembly,_chromosome:_1	AUGUSTUS	intron	53616363	53622742	1	+	.	ID=g1920.t1.intron2;Parent=g1920.t1;
OU744336.1_Gymnosoma_rotundatum_genome_assembly,_chromosome:_1	AUGUSTUS	CDS	53622743	53623022	1	+	1	ID=g1920.t1.CDS3;Parent=g1920.t1;
OU744336.1_Gymnosoma_rotundatum_genome_assembly,_chromosome:_1	AUGUSTUS	exon	53622743	53623022	.	+	.	ID=g1920.t1.exon3;Parent=g1920.t1;
OU744336.1_Gymnosoma_rotundatum_genome_assembly,_chromosome:_1	AUGUSTUS	intron	53623023	53624296	1	+	.	ID=g1920.t1.intron3;Parent=g1920.t1;
OU744336.1_Gymnosoma_rotundatum_genome_assembly,_chromosome:_1	AUGUSTUS	CDS	53624297	53624551	1	+	0	ID=g1920.t1.CDS4;Parent=g1920.t1;
OU744336.1_Gymnosoma_rotundatum_genome_assembly,_chromosome:_1	AUGUSTUS	exon	53624297	53624551	.	+	.	ID=g1920.t1.exon4;Parent=g1920.t1;
OU744336.1_Gymnosoma_rotundatum_genome_assembly,_chromosome:_1	AUGUSTUS	intron	53624552	53624811	1	+	.	ID=g1920.t1.intron4;Parent=g1920.t1;
OU744336.1_Gymnosoma_rotundatum_genome_assembly,_chromosome:_1	AUGUSTUS	CDS	53624812	53624892	1	+	0	ID=g1920.t1.CDS5;Parent=g1920.t1;
OU744336.1_Gymnosoma_rotundatum_genome_assembly,_chromosome:_1	AUGUSTUS	exon	53624812	53624892	.	+	.	ID=g1920.t1.exon5;Parent=g1920.t1;
OU744336.1_Gymnosoma_rotundatum_genome_assembly,_chromosome:_1	AUGUSTUS	stop_codon	53624890	53624892	.	+	0	ID=g1920.t1.stop1;Parent=g1920.t1;
OU744336.1_Gymnosoma_rotundatum_genome_assembly,_chromosome:_1	AUGUSTUS	gene	53628561	53633084	.	-	.	ID=g1921;
OU744336.1_Gymnosoma_rotundatum_genome_assembly,_chromosome:_1	AUGUSTUS	mRNA	53628561	53633084	0.89	-	.	ID=g1921.t1;Parent=g1921;
OU744336.1_Gymnosoma_rotundatum_genome_assembly,_chromosome:_1	AUGUSTUS	stop_codon	53628561	53628563	.	-	0	ID=g1921.t1.stop1;Parent=g1921.t1;
OU744336.1_Gymnosoma_rotundatum_genome_assembly,_chromosome:_1	AUGUSTUS	CDS	53628561	53628599	1	-	0	ID=g1921.t1.CDS1;Parent=g1921.t1;
OU744336.1_Gymnosoma_rotundatum_genome_assembly,_chromosome:_1	AUGUSTUS	exon	53628561	53628599	.	-	.	ID=g1921.t1.exon1;Parent=g1921.t1;
OU744336.1_Gymnosoma_rotundatum_genome_assembly,_chromosome:_1	AUGUSTUS	intron	53628600	53628661	1	-	.	ID=g1921.t1.intron1;Parent=g1921.t1;
OU744336.1_Gymnosoma_rotundatum_genome_assembly,_chromosome:_1	AUGUSTUS	CDS	53628662	53628898	1	-	0	ID=g1921.t1.CDS2;Parent=g1921.t1;
OU744336.1_Gymnosoma_rotundatum_genome_assembly,_chromosome:_1	AUGUSTUS	exon	53628662	53628898	.	-	.	ID=g1921.t1.exon2;Parent=g1921.t1;
OU744336.1_Gymnosoma_rotundatum_genome_assembly,_chromosome:_1	AUGUSTUS	intron	53628899	53629018	1	-	.	ID=g1921.t1.intron2;Parent=g1921.t1;
OU744336.1_Gymnosoma_rotundatum_genome_assembly,_chromosome:_1	AUGUSTUS	CDS	53629019	53629150	1	-	0	ID=g1921.t1.CDS3;Parent=g1921.t1;
OU744336.1_Gymnosoma_rotundatum_genome_assembly,_chromosome:_1	AUGUSTUS	exon	53629019	53629150	.	-	.	ID=g1921.t1.exon3;Parent=g1921.t1;
OU744336.1_Gymnosoma_rotundatum_genome_assembly,_chromosome:_1	AUGUSTUS	intron	53629151	53630870	1	-	.	ID=g1921.t1.intron3;Parent=g1921.t1;
OU744336.1_Gymnosoma_rotundatum_genome_assembly,_chromosome:_1	AUGUSTUS	CDS	53630871	53630999	1	-	0	ID=g1921.t1.CDS4;Parent=g1921.t1;
OU744336.1_Gymnosoma_rotundatum_genome_assembly,_chromosome:_1	AUGUSTUS	exon	53630871	53630999	.	-	.	ID=g1921.t1.exon4;Parent=g1921.t1;
OU744336.1_Gymnosoma_rotundatum_genome_assembly,_chromosome:_1	AUGUSTUS	intron	53631000	53633081	0.89	-	.	ID=g1921.t1.intron4;Parent=g1921.t1;
OU744336.1_Gymnosoma_rotundatum_genome_assembly,_chromosome:_1	AUGUSTUS	CDS	53633082	53633084	0.89	-	0	ID=g1921.t1.CDS5;Parent=g1921.t1;
OU744336.1_Gymnosoma_rotundatum_genome_assembly,_chromosome:_1	AUGUSTUS	exon	53633082	53633084	.	-	.	ID=g1921.t1.exon5;Parent=g1921.t1;
OU744336.1_Gymnosoma_rotundatum_genome_assembly,_chromosome:_1	AUGUSTUS	start_codon	53633082	53633084	.	-	0	ID=g1921.t1.start1;Parent=g1921.t1;
OU744336.1_Gymnosoma_rotundatum_genome_assembly,_chromosome:_1	AUGUSTUS	gene	53633304	53635677	.	+	.	ID=g1922;
OU744336.1_Gymnosoma_rotundatum_genome_assembly,_chromosome:_1	AUGUSTUS	mRNA	53633304	53635677	1	+	.	ID=g1922.t1;Parent=g1922;
OU744336.1_Gymnosoma_rotundatum_genome_assembly,_chromosome:_1	AUGUSTUS	start_codon	53633304	53633306	.	+	0	ID=g1922.t1.start1;Parent=g1922.t1;
OU744336.1_Gymnosoma_rotundatum_genome_assembly,_chromosome:_1	AUGUSTUS	CDS	53633304	53633457	1	+	0	ID=g1922.t1.CDS1;Parent=g1922.t1;
OU744336.1_Gymnosoma_rotundatum_genome_assembly,_chromosome:_1	AUGUSTUS	exon	53633304	53633457	.	+	.	ID=g1922.t1.exon1;Parent=g1922.t1;
OU744336.1_Gymnosoma_rotundatum_genome_assembly,_chromosome:_1	AUGUSTUS	intron	53633458	53633978	1	+	.	ID=g1922.t1.intron1;Parent=g1922.t1;
OU744336.1_Gymnosoma_rotundatum_genome_assembly,_chromosome:_1	AUGUSTUS	CDS	53633979	53634501	1	+	2	ID=g1922.t1.CDS2;Parent=g1922.t1;
OU744336.1_Gymnosoma_rotundatum_genome_assembly,_chromosome:_1	AUGUSTUS	exon	53633979	53634501	.	+	.	ID=g1922.t1.exon2;Parent=g1922.t1;
OU744336.1_Gymnosoma_rotundatum_genome_assembly,_chromosome:_1	AUGUSTUS	intron	53634502	53634580	1	+	.	ID=g1922.t1.intron2;Parent=g1922.t1;
OU744336.1_Gymnosoma_rotundatum_genome_assembly,_chromosome:_1	AUGUSTUS	CDS	53634581	53634656	1	+	1	ID=g1922.t1.CDS3;Parent=g1922.t1;
OU744336.1_Gymnosoma_rotundatum_genome_assembly,_chromosome:_1	AUGUSTUS	exon	53634581	53634656	.	+	.	ID=g1922.t1.exon3;Parent=g1922.t1;
OU744336.1_Gymnosoma_rotundatum_genome_assembly,_chromosome:_1	AUGUSTUS	intron	53634657	53635251	1	+	.	ID=g1922.t1.intron3;Parent=g1922.t1;
OU744336.1_Gymnosoma_rotundatum_genome_assembly,_chromosome:_1	AUGUSTUS	CDS	53635252	53635677	1	+	0	ID=g1922.t1.CDS4;Parent=g1922.t1;
OU744336.1_Gymnosoma_rotundatum_genome_assembly,_chromosome:_1	AUGUSTUS	exon	53635252	53635677	.	+	.	ID=g1922.t1.exon4;Parent=g1922.t1;
OU744336.1_Gymnosoma_rotundatum_genome_assembly,_chromosome:_1	AUGUSTUS	stop_codon	53635675	53635677	.	+	0	ID=g1922.t1.stop1;Parent=g1922.t1;
OU744336.1_Gymnosoma_rotundatum_genome_assembly,_chromosome:_1	AUGUSTUS	gene	53636509	53639179	.	-	.	ID=g1923;
OU744336.1_Gymnosoma_rotundatum_genome_assembly,_chromosome:_1	AUGUSTUS	mRNA	53636509	53639179	1	-	.	ID=g1923.t1;Parent=g1923;
OU744336.1_Gymnosoma_rotundatum_genome_assembly,_chromosome:_1	AUGUSTUS	stop_codon	53636509	53636511	.	-	0	ID=g1923.t1.stop1;Parent=g1923.t1;
OU744336.1_Gymnosoma_rotundatum_genome_assembly,_chromosome:_1	AUGUSTUS	CDS	53636509	53637770	1	-	2	ID=g1923.t1.CDS1;Parent=g1923.t1;
OU744336.1_Gymnosoma_rotundatum_genome_assembly,_chromosome:_1	AUGUSTUS	exon	53636509	53637770	.	-	.	ID=g1923.t1.exon1;Parent=g1923.t1;
OU744336.1_Gymnosoma_rotundatum_genome_assembly,_chromosome:_1	AUGUSTUS	intron	53637771	53638782	1	-	.	ID=g1923.t1.intron1;Parent=g1923.t1;
OU744336.1_Gymnosoma_rotundatum_genome_assembly,_chromosome:_1	AUGUSTUS	CDS	53638783	53639179	1	-	0	ID=g1923.t1.CDS2;Parent=g1923.t1;
OU744336.1_Gymnosoma_rotundatum_genome_assembly,_chromosome:_1	AUGUSTUS	exon	53638783	53639179	.	-	.	ID=g1923.t1.exon2;Parent=g1923.t1;
OU744336.1_Gymnosoma_rotundatum_genome_assembly,_chromosome:_1	AUGUSTUS	start_codon	53639177	53639179	.	-	0	ID=g1923.t1.start1;Parent=g1923.t1;
OU744336.1_Gymnosoma_rotundatum_genome_assembly,_chromosome:_1	AUGUSTUS	gene	53645435	53645728	.	-	.	ID=g1924;
OU744336.1_Gymnosoma_rotundatum_genome_assembly,_chromosome:_1	AUGUSTUS	mRNA	53645435	53645728	0.58	-	.	ID=g1924.t1;Parent=g1924;
OU744336.1_Gymnosoma_rotundatum_genome_assembly,_chromosome:_1	AUGUSTUS	stop_codon	53645435	53645437	.	-	0	ID=g1924.t1.stop1;Parent=g1924.t1;
OU744336.1_Gymnosoma_rotundatum_genome_assembly,_chromosome:_1	AUGUSTUS	CDS	53645435	53645728	0.58	-	0	ID=g1924.t1.CDS1;Parent=g1924.t1;
OU744336.1_Gymnosoma_rotundatum_genome_assembly,_chromosome:_1	AUGUSTUS	exon	53645435	53645728	.	-	.	ID=g1924.t1.exon1;Parent=g1924.t1;
OU744336.1_Gymnosoma_rotundatum_genome_assembly,_chromosome:_1	AUGUSTUS	start_codon	53645726	53645728	.	-	0	ID=g1924.t1.start1;Parent=g1924.t1;
OU744336.1_Gymnosoma_rotundatum_genome_assembly,_chromosome:_1	AUGUSTUS	gene	53648427	53649670	.	-	.	ID=g1925;
OU744336.1_Gymnosoma_rotundatum_genome_assembly,_chromosome:_1	AUGUSTUS	mRNA	53648427	53649670	1	-	.	ID=g1925.t1;Parent=g1925;
OU744336.1_Gymnosoma_rotundatum_genome_assembly,_chromosome:_1	AUGUSTUS	stop_codon	53648427	53648429	.	-	0	ID=g1925.t1.stop1;Parent=g1925.t1;
OU744336.1_Gymnosoma_rotundatum_genome_assembly,_chromosome:_1	AUGUSTUS	CDS	53648427	53648448	1	-	1	ID=g1925.t1.CDS1;Parent=g1925.t1;
OU744336.1_Gymnosoma_rotundatum_genome_assembly,_chromosome:_1	AUGUSTUS	exon	53648427	53648448	.	-	.	ID=g1925.t1.exon1;Parent=g1925.t1;
OU744336.1_Gymnosoma_rotundatum_genome_assembly,_chromosome:_1	AUGUSTUS	intron	53648449	53648498	1	-	.	ID=g1925.t1.intron1;Parent=g1925.t1;
OU744336.1_Gymnosoma_rotundatum_genome_assembly,_chromosome:_1	AUGUSTUS	CDS	53648499	53649670	1	-	0	ID=g1925.t1.CDS2;Parent=g1925.t1;
OU744336.1_Gymnosoma_rotundatum_genome_assembly,_chromosome:_1	AUGUSTUS	exon	53648499	53649670	.	-	.	ID=g1925.t1.exon2;Parent=g1925.t1;
OU744336.1_Gymnosoma_rotundatum_genome_assembly,_chromosome:_1	AUGUSTUS	start_codon	53649668	53649670	.	-	0	ID=g1925.t1.start1;Parent=g1925.t1;
OU744336.1_Gymnosoma_rotundatum_genome_assembly,_chromosome:_1	AUGUSTUS	gene	53654183	53660544	.	+	.	ID=g1926;
OU744336.1_Gymnosoma_rotundatum_genome_assembly,_chromosome:_1	AUGUSTUS	mRNA	53654183	53660544	1	+	.	ID=g1926.t1;Parent=g1926;
OU744336.1_Gymnosoma_rotundatum_genome_assembly,_chromosome:_1	AUGUSTUS	start_codon	53654183	53654185	.	+	0	ID=g1926.t1.start1;Parent=g1926.t1;
OU744336.1_Gymnosoma_rotundatum_genome_assembly,_chromosome:_1	AUGUSTUS	CDS	53654183	53655068	1	+	0	ID=g1926.t1.CDS1;Parent=g1926.t1;
OU744336.1_Gymnosoma_rotundatum_genome_assembly,_chromosome:_1	AUGUSTUS	exon	53654183	53655068	.	+	.	ID=g1926.t1.exon1;Parent=g1926.t1;
OU744336.1_Gymnosoma_rotundatum_genome_assembly,_chromosome:_1	AUGUSTUS	intron	53655069	53655125	1	+	.	ID=g1926.t1.intron1;Parent=g1926.t1;
OU744336.1_Gymnosoma_rotundatum_genome_assembly,_chromosome:_1	AUGUSTUS	CDS	53655126	53656006	1	+	2	ID=g1926.t1.CDS2;Parent=g1926.t1;
OU744336.1_Gymnosoma_rotundatum_genome_assembly,_chromosome:_1	AUGUSTUS	exon	53655126	53656006	.	+	.	ID=g1926.t1.exon2;Parent=g1926.t1;
OU744336.1_Gymnosoma_rotundatum_genome_assembly,_chromosome:_1	AUGUSTUS	intron	53656007	53656066	1	+	.	ID=g1926.t1.intron2;Parent=g1926.t1;
OU744336.1_Gymnosoma_rotundatum_genome_assembly,_chromosome:_1	AUGUSTUS	CDS	53656067	53656871	1	+	0	ID=g1926.t1.CDS3;Parent=g1926.t1;
OU744336.1_Gymnosoma_rotundatum_genome_assembly,_chromosome:_1	AUGUSTUS	exon	53656067	53656871	.	+	.	ID=g1926.t1.exon3;Parent=g1926.t1;
OU744336.1_Gymnosoma_rotundatum_genome_assembly,_chromosome:_1	AUGUSTUS	intron	53656872	53656938	1	+	.	ID=g1926.t1.intron3;Parent=g1926.t1;
OU744336.1_Gymnosoma_rotundatum_genome_assembly,_chromosome:_1	AUGUSTUS	CDS	53656939	53657105	1	+	2	ID=g1926.t1.CDS4;Parent=g1926.t1;
OU744336.1_Gymnosoma_rotundatum_genome_assembly,_chromosome:_1	AUGUSTUS	exon	53656939	53657105	.	+	.	ID=g1926.t1.exon4;Parent=g1926.t1;
OU744336.1_Gymnosoma_rotundatum_genome_assembly,_chromosome:_1	AUGUSTUS	intron	53657106	53658864	1	+	.	ID=g1926.t1.intron4;Parent=g1926.t1;
OU744336.1_Gymnosoma_rotundatum_genome_assembly,_chromosome:_1	AUGUSTUS	CDS	53658865	53659737	1	+	0	ID=g1926.t1.CDS5;Parent=g1926.t1;
OU744336.1_Gymnosoma_rotundatum_genome_assembly,_chromosome:_1	AUGUSTUS	exon	53658865	53659737	.	+	.	ID=g1926.t1.exon5;Parent=g1926.t1;
OU744336.1_Gymnosoma_rotundatum_genome_assembly,_chromosome:_1	AUGUSTUS	intron	53659738	53659800	1	+	.	ID=g1926.t1.intron5;Parent=g1926.t1;
OU744336.1_Gymnosoma_rotundatum_genome_assembly,_chromosome:_1	AUGUSTUS	CDS	53659801	53659969	1	+	0	ID=g1926.t1.CDS6;Parent=g1926.t1;
OU744336.1_Gymnosoma_rotundatum_genome_assembly,_chromosome:_1	AUGUSTUS	exon	53659801	53659969	.	+	.	ID=g1926.t1.exon6;Parent=g1926.t1;
OU744336.1_Gymnosoma_rotundatum_genome_assembly,_chromosome:_1	AUGUSTUS	intron	53659970	53660049	1	+	.	ID=g1926.t1.intron6;Parent=g1926.t1;
OU744336.1_Gymnosoma_rotundatum_genome_assembly,_chromosome:_1	AUGUSTUS	CDS	53660050	53660367	1	+	2	ID=g1926.t1.CDS7;Parent=g1926.t1;
OU744336.1_Gymnosoma_rotundatum_genome_assembly,_chromosome:_1	AUGUSTUS	exon	53660050	53660367	.	+	.	ID=g1926.t1.exon7;Parent=g1926.t1;
OU744336.1_Gymnosoma_rotundatum_genome_assembly,_chromosome:_1	AUGUSTUS	intron	53660368	53660437	1	+	.	ID=g1926.t1.intron7;Parent=g1926.t1;
OU744336.1_Gymnosoma_rotundatum_genome_assembly,_chromosome:_1	AUGUSTUS	CDS	53660438	53660544	1	+	2	ID=g1926.t1.CDS8;Parent=g1926.t1;
OU744336.1_Gymnosoma_rotundatum_genome_assembly,_chromosome:_1	AUGUSTUS	exon	53660438	53660544	.	+	.	ID=g1926.t1.exon8;Parent=g1926.t1;
OU744336.1_Gymnosoma_rotundatum_genome_assembly,_chromosome:_1	AUGUSTUS	stop_codon	53660542	53660544	.	+	0	ID=g1926.t1.stop1;Parent=g1926.t1;
OU744336.1_Gymnosoma_rotundatum_genome_assembly,_chromosome:_1	AUGUSTUS	gene	53665124	53665528	.	+	.	ID=g1927;
OU744336.1_Gymnosoma_rotundatum_genome_assembly,_chromosome:_1	AUGUSTUS	mRNA	53665124	53665528	1	+	.	ID=g1927.t1;Parent=g1927;
OU744336.1_Gymnosoma_rotundatum_genome_assembly,_chromosome:_1	AUGUSTUS	start_codon	53665124	53665126	.	+	0	ID=g1927.t1.start1;Parent=g1927.t1;
OU744336.1_Gymnosoma_rotundatum_genome_assembly,_chromosome:_1	AUGUSTUS	CDS	53665124	53665528	1	+	0	ID=g1927.t1.CDS1;Parent=g1927.t1;
OU744336.1_Gymnosoma_rotundatum_genome_assembly,_chromosome:_1	AUGUSTUS	exon	53665124	53665528	.	+	.	ID=g1927.t1.exon1;Parent=g1927.t1;
OU744336.1_Gymnosoma_rotundatum_genome_assembly,_chromosome:_1	AUGUSTUS	stop_codon	53665526	53665528	.	+	0	ID=g1927.t1.stop1;Parent=g1927.t1;
OU744336.1_Gymnosoma_rotundatum_genome_assembly,_chromosome:_1	AUGUSTUS	gene	53665902	53666930	.	-	.	ID=g1928;
OU744336.1_Gymnosoma_rotundatum_genome_assembly,_chromosome:_1	AUGUSTUS	mRNA	53665902	53666930	1	-	.	ID=g1928.t1;Parent=g1928;
OU744336.1_Gymnosoma_rotundatum_genome_assembly,_chromosome:_1	AUGUSTUS	stop_codon	53665902	53665904	.	-	0	ID=g1928.t1.stop1;Parent=g1928.t1;
OU744336.1_Gymnosoma_rotundatum_genome_assembly,_chromosome:_1	AUGUSTUS	CDS	53665902	53666337	1	-	1	ID=g1928.t1.CDS1;Parent=g1928.t1;
OU744336.1_Gymnosoma_rotundatum_genome_assembly,_chromosome:_1	AUGUSTUS	exon	53665902	53666337	.	-	.	ID=g1928.t1.exon1;Parent=g1928.t1;
OU744336.1_Gymnosoma_rotundatum_genome_assembly,_chromosome:_1	AUGUSTUS	intron	53666338	53666401	1	-	.	ID=g1928.t1.intron1;Parent=g1928.t1;
OU744336.1_Gymnosoma_rotundatum_genome_assembly,_chromosome:_1	AUGUSTUS	CDS	53666402	53666577	1	-	0	ID=g1928.t1.CDS2;Parent=g1928.t1;
OU744336.1_Gymnosoma_rotundatum_genome_assembly,_chromosome:_1	AUGUSTUS	exon	53666402	53666577	.	-	.	ID=g1928.t1.exon2;Parent=g1928.t1;
OU744336.1_Gymnosoma_rotundatum_genome_assembly,_chromosome:_1	AUGUSTUS	intron	53666578	53666648	1	-	.	ID=g1928.t1.intron2;Parent=g1928.t1;
OU744336.1_Gymnosoma_rotundatum_genome_assembly,_chromosome:_1	AUGUSTUS	CDS	53666649	53666930	1	-	0	ID=g1928.t1.CDS3;Parent=g1928.t1;
OU744336.1_Gymnosoma_rotundatum_genome_assembly,_chromosome:_1	AUGUSTUS	exon	53666649	53666930	.	-	.	ID=g1928.t1.exon3;Parent=g1928.t1;
OU744336.1_Gymnosoma_rotundatum_genome_assembly,_chromosome:_1	AUGUSTUS	start_codon	53666928	53666930	.	-	0	ID=g1928.t1.start1;Parent=g1928.t1;
OU744336.1_Gymnosoma_rotundatum_genome_assembly,_chromosome:_1	AUGUSTUS	gene	53668066	53669994	.	+	.	ID=g1929;
OU744336.1_Gymnosoma_rotundatum_genome_assembly,_chromosome:_1	AUGUSTUS	mRNA	53668066	53669994	1	+	.	ID=g1929.t1;Parent=g1929;
OU744336.1_Gymnosoma_rotundatum_genome_assembly,_chromosome:_1	AUGUSTUS	start_codon	53668066	53668068	.	+	0	ID=g1929.t1.start1;Parent=g1929.t1;
OU744336.1_Gymnosoma_rotundatum_genome_assembly,_chromosome:_1	AUGUSTUS	CDS	53668066	53668099	1	+	0	ID=g1929.t1.CDS1;Parent=g1929.t1;
OU744336.1_Gymnosoma_rotundatum_genome_assembly,_chromosome:_1	AUGUSTUS	exon	53668066	53668099	.	+	.	ID=g1929.t1.exon1;Parent=g1929.t1;
OU744336.1_Gymnosoma_rotundatum_genome_assembly,_chromosome:_1	AUGUSTUS	intron	53668100	53668524	1	+	.	ID=g1929.t1.intron1;Parent=g1929.t1;
OU744336.1_Gymnosoma_rotundatum_genome_assembly,_chromosome:_1	AUGUSTUS	CDS	53668525	53668698	1	+	2	ID=g1929.t1.CDS2;Parent=g1929.t1;
OU744336.1_Gymnosoma_rotundatum_genome_assembly,_chromosome:_1	AUGUSTUS	exon	53668525	53668698	.	+	.	ID=g1929.t1.exon2;Parent=g1929.t1;
OU744336.1_Gymnosoma_rotundatum_genome_assembly,_chromosome:_1	AUGUSTUS	intron	53668699	53668831	1	+	.	ID=g1929.t1.intron2;Parent=g1929.t1;
OU744336.1_Gymnosoma_rotundatum_genome_assembly,_chromosome:_1	AUGUSTUS	CDS	53668832	53669200	1	+	2	ID=g1929.t1.CDS3;Parent=g1929.t1;
OU744336.1_Gymnosoma_rotundatum_genome_assembly,_chromosome:_1	AUGUSTUS	exon	53668832	53669200	.	+	.	ID=g1929.t1.exon3;Parent=g1929.t1;
OU744336.1_Gymnosoma_rotundatum_genome_assembly,_chromosome:_1	AUGUSTUS	intron	53669201	53669387	1	+	.	ID=g1929.t1.intron3;Parent=g1929.t1;
OU744336.1_Gymnosoma_rotundatum_genome_assembly,_chromosome:_1	AUGUSTUS	CDS	53669388	53669656	1	+	2	ID=g1929.t1.CDS4;Parent=g1929.t1;
OU744336.1_Gymnosoma_rotundatum_genome_assembly,_chromosome:_1	AUGUSTUS	exon	53669388	53669656	.	+	.	ID=g1929.t1.exon4;Parent=g1929.t1;
OU744336.1_Gymnosoma_rotundatum_genome_assembly,_chromosome:_1	AUGUSTUS	intron	53669657	53669724	1	+	.	ID=g1929.t1.intron4;Parent=g1929.t1;
OU744336.1_Gymnosoma_rotundatum_genome_assembly,_chromosome:_1	AUGUSTUS	CDS	53669725	53669994	1	+	0	ID=g1929.t1.CDS5;Parent=g1929.t1;
OU744336.1_Gymnosoma_rotundatum_genome_assembly,_chromosome:_1	AUGUSTUS	exon	53669725	53669994	.	+	.	ID=g1929.t1.exon5;Parent=g1929.t1;
OU744336.1_Gymnosoma_rotundatum_genome_assembly,_chromosome:_1	AUGUSTUS	stop_codon	53669992	53669994	.	+	0	ID=g1929.t1.stop1;Parent=g1929.t1;
OU744336.1_Gymnosoma_rotundatum_genome_assembly,_chromosome:_1	AUGUSTUS	gene	53674068	53683525	.	-	.	ID=g1930;
OU744336.1_Gymnosoma_rotundatum_genome_assembly,_chromosome:_1	AUGUSTUS	mRNA	53674068	53683525	1	-	.	ID=g1930.t1;Parent=g1930;
OU744336.1_Gymnosoma_rotundatum_genome_assembly,_chromosome:_1	AUGUSTUS	stop_codon	53674068	53674070	.	-	0	ID=g1930.t1.stop1;Parent=g1930.t1;
OU744336.1_Gymnosoma_rotundatum_genome_assembly,_chromosome:_1	AUGUSTUS	CDS	53674068	53674339	1	-	2	ID=g1930.t1.CDS1;Parent=g1930.t1;
OU744336.1_Gymnosoma_rotundatum_genome_assembly,_chromosome:_1	AUGUSTUS	exon	53674068	53674339	.	-	.	ID=g1930.t1.exon1;Parent=g1930.t1;
OU744336.1_Gymnosoma_rotundatum_genome_assembly,_chromosome:_1	AUGUSTUS	intron	53674340	53676635	1	-	.	ID=g1930.t1.intron1;Parent=g1930.t1;
OU744336.1_Gymnosoma_rotundatum_genome_assembly,_chromosome:_1	AUGUSTUS	CDS	53676636	53676674	1	-	2	ID=g1930.t1.CDS2;Parent=g1930.t1;
OU744336.1_Gymnosoma_rotundatum_genome_assembly,_chromosome:_1	AUGUSTUS	exon	53676636	53676674	.	-	.	ID=g1930.t1.exon2;Parent=g1930.t1;
OU744336.1_Gymnosoma_rotundatum_genome_assembly,_chromosome:_1	AUGUSTUS	intron	53676675	53677132	1	-	.	ID=g1930.t1.intron2;Parent=g1930.t1;
OU744336.1_Gymnosoma_rotundatum_genome_assembly,_chromosome:_1	AUGUSTUS	CDS	53677133	53677337	1	-	0	ID=g1930.t1.CDS3;Parent=g1930.t1;
OU744336.1_Gymnosoma_rotundatum_genome_assembly,_chromosome:_1	AUGUSTUS	exon	53677133	53677337	.	-	.	ID=g1930.t1.exon3;Parent=g1930.t1;
OU744336.1_Gymnosoma_rotundatum_genome_assembly,_chromosome:_1	AUGUSTUS	intron	53677338	53677415	1	-	.	ID=g1930.t1.intron3;Parent=g1930.t1;
OU744336.1_Gymnosoma_rotundatum_genome_assembly,_chromosome:_1	AUGUSTUS	CDS	53677416	53677577	1	-	0	ID=g1930.t1.CDS4;Parent=g1930.t1;
OU744336.1_Gymnosoma_rotundatum_genome_assembly,_chromosome:_1	AUGUSTUS	exon	53677416	53677577	.	-	.	ID=g1930.t1.exon4;Parent=g1930.t1;
OU744336.1_Gymnosoma_rotundatum_genome_assembly,_chromosome:_1	AUGUSTUS	intron	53677578	53682946	1	-	.	ID=g1930.t1.intron4;Parent=g1930.t1;
OU744336.1_Gymnosoma_rotundatum_genome_assembly,_chromosome:_1	AUGUSTUS	CDS	53682947	53683525	1	-	0	ID=g1930.t1.CDS5;Parent=g1930.t1;
OU744336.1_Gymnosoma_rotundatum_genome_assembly,_chromosome:_1	AUGUSTUS	exon	53682947	53683525	.	-	.	ID=g1930.t1.exon5;Parent=g1930.t1;
OU744336.1_Gymnosoma_rotundatum_genome_assembly,_chromosome:_1	AUGUSTUS	start_codon	53683523	53683525	.	-	0	ID=g1930.t1.start1;Parent=g1930.t1;
OU744336.1_Gymnosoma_rotundatum_genome_assembly,_chromosome:_1	AUGUSTUS	gene	53714965	53715384	.	-	.	ID=g1931;
OU744336.1_Gymnosoma_rotundatum_genome_assembly,_chromosome:_1	AUGUSTUS	mRNA	53714965	53715384	1	-	.	ID=g1931.t1;Parent=g1931;
OU744336.1_Gymnosoma_rotundatum_genome_assembly,_chromosome:_1	AUGUSTUS	stop_codon	53714965	53714967	.	-	0	ID=g1931.t1.stop1;Parent=g1931.t1;
OU744336.1_Gymnosoma_rotundatum_genome_assembly,_chromosome:_1	AUGUSTUS	CDS	53714965	53715384	1	-	0	ID=g1931.t1.CDS1;Parent=g1931.t1;
OU744336.1_Gymnosoma_rotundatum_genome_assembly,_chromosome:_1	AUGUSTUS	exon	53714965	53715384	.	-	.	ID=g1931.t1.exon1;Parent=g1931.t1;
OU744336.1_Gymnosoma_rotundatum_genome_assembly,_chromosome:_1	AUGUSTUS	start_codon	53715382	53715384	.	-	0	ID=g1931.t1.start1;Parent=g1931.t1;
OU744336.1_Gymnosoma_rotundatum_genome_assembly,_chromosome:_1	AUGUSTUS	gene	53719074	53719502	.	+	.	ID=g1932;
OU744336.1_Gymnosoma_rotundatum_genome_assembly,_chromosome:_1	AUGUSTUS	mRNA	53719074	53719502	0.31	+	.	ID=g1932.t1;Parent=g1932;
OU744336.1_Gymnosoma_rotundatum_genome_assembly,_chromosome:_1	AUGUSTUS	start_codon	53719074	53719076	.	+	0	ID=g1932.t1.start1;Parent=g1932.t1;
OU744336.1_Gymnosoma_rotundatum_genome_assembly,_chromosome:_1	AUGUSTUS	CDS	53719074	53719298	0.95	+	0	ID=g1932.t1.CDS1;Parent=g1932.t1;
OU744336.1_Gymnosoma_rotundatum_genome_assembly,_chromosome:_1	AUGUSTUS	exon	53719074	53719298	.	+	.	ID=g1932.t1.exon1;Parent=g1932.t1;
OU744336.1_Gymnosoma_rotundatum_genome_assembly,_chromosome:_1	AUGUSTUS	intron	53719299	53719499	0.31	+	.	ID=g1932.t1.intron1;Parent=g1932.t1;
OU744336.1_Gymnosoma_rotundatum_genome_assembly,_chromosome:_1	AUGUSTUS	CDS	53719500	53719502	0.31	+	0	ID=g1932.t1.CDS2;Parent=g1932.t1;
OU744336.1_Gymnosoma_rotundatum_genome_assembly,_chromosome:_1	AUGUSTUS	exon	53719500	53719502	.	+	.	ID=g1932.t1.exon2;Parent=g1932.t1;
OU744336.1_Gymnosoma_rotundatum_genome_assembly,_chromosome:_1	AUGUSTUS	stop_codon	53719500	53719502	.	+	0	ID=g1932.t1.stop1;Parent=g1932.t1;
OU744336.1_Gymnosoma_rotundatum_genome_assembly,_chromosome:_1	AUGUSTUS	gene	53720968	53757990	.	+	.	ID=g1933;
OU744336.1_Gymnosoma_rotundatum_genome_assembly,_chromosome:_1	AUGUSTUS	mRNA	53720968	53757990	0.36	+	.	ID=g1933.t1;Parent=g1933;
OU744336.1_Gymnosoma_rotundatum_genome_assembly,_chromosome:_1	AUGUSTUS	start_codon	53720968	53720970	.	+	0	ID=g1933.t1.start1;Parent=g1933.t1;
OU744336.1_Gymnosoma_rotundatum_genome_assembly,_chromosome:_1	AUGUSTUS	CDS	53720968	53721995	1	+	0	ID=g1933.t1.CDS1;Parent=g1933.t1;
OU744336.1_Gymnosoma_rotundatum_genome_assembly,_chromosome:_1	AUGUSTUS	exon	53720968	53721995	.	+	.	ID=g1933.t1.exon1;Parent=g1933.t1;
OU744336.1_Gymnosoma_rotundatum_genome_assembly,_chromosome:_1	AUGUSTUS	intron	53721996	53731676	1	+	.	ID=g1933.t1.intron1;Parent=g1933.t1;
OU744336.1_Gymnosoma_rotundatum_genome_assembly,_chromosome:_1	AUGUSTUS	CDS	53731677	53731833	1	+	1	ID=g1933.t1.CDS2;Parent=g1933.t1;
OU744336.1_Gymnosoma_rotundatum_genome_assembly,_chromosome:_1	AUGUSTUS	exon	53731677	53731833	.	+	.	ID=g1933.t1.exon2;Parent=g1933.t1;
OU744336.1_Gymnosoma_rotundatum_genome_assembly,_chromosome:_1	AUGUSTUS	intron	53731834	53753684	1	+	.	ID=g1933.t1.intron2;Parent=g1933.t1;
OU744336.1_Gymnosoma_rotundatum_genome_assembly,_chromosome:_1	AUGUSTUS	CDS	53753685	53753861	0.96	+	0	ID=g1933.t1.CDS3;Parent=g1933.t1;
OU744336.1_Gymnosoma_rotundatum_genome_assembly,_chromosome:_1	AUGUSTUS	exon	53753685	53753861	.	+	.	ID=g1933.t1.exon3;Parent=g1933.t1;
OU744336.1_Gymnosoma_rotundatum_genome_assembly,_chromosome:_1	AUGUSTUS	intron	53753862	53757864	0.36	+	.	ID=g1933.t1.intron3;Parent=g1933.t1;
OU744336.1_Gymnosoma_rotundatum_genome_assembly,_chromosome:_1	AUGUSTUS	CDS	53757865	53757990	0.36	+	0	ID=g1933.t1.CDS4;Parent=g1933.t1;
OU744336.1_Gymnosoma_rotundatum_genome_assembly,_chromosome:_1	AUGUSTUS	exon	53757865	53757990	.	+	.	ID=g1933.t1.exon4;Parent=g1933.t1;
OU744336.1_Gymnosoma_rotundatum_genome_assembly,_chromosome:_1	AUGUSTUS	stop_codon	53757988	53757990	.	+	0	ID=g1933.t1.stop1;Parent=g1933.t1;
OU744336.1_Gymnosoma_rotundatum_genome_assembly,_chromosome:_1	AUGUSTUS	gene	53772227	53772715	.	+	.	ID=g1934;
OU744336.1_Gymnosoma_rotundatum_genome_assembly,_chromosome:_1	AUGUSTUS	mRNA	53772227	53772715	1	+	.	ID=g1934.t1;Parent=g1934;
OU744336.1_Gymnosoma_rotundatum_genome_assembly,_chromosome:_1	AUGUSTUS	start_codon	53772227	53772229	.	+	0	ID=g1934.t1.start1;Parent=g1934.t1;
OU744336.1_Gymnosoma_rotundatum_genome_assembly,_chromosome:_1	AUGUSTUS	CDS	53772227	53772715	1	+	0	ID=g1934.t1.CDS1;Parent=g1934.t1;
OU744336.1_Gymnosoma_rotundatum_genome_assembly,_chromosome:_1	AUGUSTUS	exon	53772227	53772715	.	+	.	ID=g1934.t1.exon1;Parent=g1934.t1;
OU744336.1_Gymnosoma_rotundatum_genome_assembly,_chromosome:_1	AUGUSTUS	stop_codon	53772713	53772715	.	+	0	ID=g1934.t1.stop1;Parent=g1934.t1;
OU744336.1_Gymnosoma_rotundatum_genome_assembly,_chromosome:_1	AUGUSTUS	gene	53773386	53775537	.	-	.	ID=g1935;
OU744336.1_Gymnosoma_rotundatum_genome_assembly,_chromosome:_1	AUGUSTUS	mRNA	53773386	53774649	0.45	-	.	ID=g1935.t1;Parent=g1935;
OU744336.1_Gymnosoma_rotundatum_genome_assembly,_chromosome:_1	AUGUSTUS	stop_codon	53773386	53773388	.	-	0	ID=g1935.t1.stop1;Parent=g1935.t1;
OU744336.1_Gymnosoma_rotundatum_genome_assembly,_chromosome:_1	AUGUSTUS	CDS	53773386	53774196	0.96	-	1	ID=g1935.t1.CDS1;Parent=g1935.t1;
OU744336.1_Gymnosoma_rotundatum_genome_assembly,_chromosome:_1	AUGUSTUS	exon	53773386	53774196	.	-	.	ID=g1935.t1.exon1;Parent=g1935.t1;
OU744336.1_Gymnosoma_rotundatum_genome_assembly,_chromosome:_1	AUGUSTUS	intron	53774197	53774569	0.45	-	.	ID=g1935.t1.intron1;Parent=g1935.t1;
OU744336.1_Gymnosoma_rotundatum_genome_assembly,_chromosome:_1	AUGUSTUS	CDS	53774570	53774649	0.45	-	0	ID=g1935.t1.CDS2;Parent=g1935.t1;
OU744336.1_Gymnosoma_rotundatum_genome_assembly,_chromosome:_1	AUGUSTUS	exon	53774570	53774649	.	-	.	ID=g1935.t1.exon2;Parent=g1935.t1;
OU744336.1_Gymnosoma_rotundatum_genome_assembly,_chromosome:_1	AUGUSTUS	start_codon	53774647	53774649	.	-	0	ID=g1935.t1.start1;Parent=g1935.t1;
OU744336.1_Gymnosoma_rotundatum_genome_assembly,_chromosome:_1	AUGUSTUS	mRNA	53773386	53775537	0.72	-	.	ID=g1935.t2;Parent=g1935;
OU744336.1_Gymnosoma_rotundatum_genome_assembly,_chromosome:_1	AUGUSTUS	stop_codon	53773386	53773388	.	-	0	ID=g1935.t2.stop1;Parent=g1935.t2;
OU744336.1_Gymnosoma_rotundatum_genome_assembly,_chromosome:_1	AUGUSTUS	CDS	53773386	53774189	0.72	-	0	ID=g1935.t2.CDS1;Parent=g1935.t2;
OU744336.1_Gymnosoma_rotundatum_genome_assembly,_chromosome:_1	AUGUSTUS	exon	53773386	53774189	.	-	.	ID=g1935.t2.exon1;Parent=g1935.t2;
OU744336.1_Gymnosoma_rotundatum_genome_assembly,_chromosome:_1	AUGUSTUS	intron	53774190	53774265	0.72	-	.	ID=g1935.t2.intron1;Parent=g1935.t2;
OU744336.1_Gymnosoma_rotundatum_genome_assembly,_chromosome:_1	AUGUSTUS	CDS	53774266	53775537	0.74	-	0	ID=g1935.t2.CDS2;Parent=g1935.t2;
OU744336.1_Gymnosoma_rotundatum_genome_assembly,_chromosome:_1	AUGUSTUS	exon	53774266	53775537	.	-	.	ID=g1935.t2.exon2;Parent=g1935.t2;
OU744336.1_Gymnosoma_rotundatum_genome_assembly,_chromosome:_1	AUGUSTUS	start_codon	53775535	53775537	.	-	0	ID=g1935.t2.start1;Parent=g1935.t2;
OU744336.1_Gymnosoma_rotundatum_genome_assembly,_chromosome:_1	AUGUSTUS	gene	53776178	53776513	.	+	.	ID=g1936;
OU744336.1_Gymnosoma_rotundatum_genome_assembly,_chromosome:_1	AUGUSTUS	mRNA	53776178	53776513	0.73	+	.	ID=g1936.t1;Parent=g1936;
OU744336.1_Gymnosoma_rotundatum_genome_assembly,_chromosome:_1	AUGUSTUS	start_codon	53776178	53776180	.	+	0	ID=g1936.t1.start1;Parent=g1936.t1;
OU744336.1_Gymnosoma_rotundatum_genome_assembly,_chromosome:_1	AUGUSTUS	CDS	53776178	53776513	0.73	+	0	ID=g1936.t1.CDS1;Parent=g1936.t1;
OU744336.1_Gymnosoma_rotundatum_genome_assembly,_chromosome:_1	AUGUSTUS	exon	53776178	53776513	.	+	.	ID=g1936.t1.exon1;Parent=g1936.t1;
OU744336.1_Gymnosoma_rotundatum_genome_assembly,_chromosome:_1	AUGUSTUS	stop_codon	53776511	53776513	.	+	0	ID=g1936.t1.stop1;Parent=g1936.t1;
OU744336.1_Gymnosoma_rotundatum_genome_assembly,_chromosome:_1	AUGUSTUS	gene	53787412	53806771	.	+	.	ID=g1937;
OU744336.1_Gymnosoma_rotundatum_genome_assembly,_chromosome:_1	AUGUSTUS	mRNA	53787412	53806771	0.58	+	.	ID=g1937.t1;Parent=g1937;
OU744336.1_Gymnosoma_rotundatum_genome_assembly,_chromosome:_1	AUGUSTUS	start_codon	53787412	53787414	.	+	0	ID=g1937.t1.start1;Parent=g1937.t1;
OU744336.1_Gymnosoma_rotundatum_genome_assembly,_chromosome:_1	AUGUSTUS	CDS	53787412	53787438	0.58	+	0	ID=g1937.t1.CDS1;Parent=g1937.t1;
OU744336.1_Gymnosoma_rotundatum_genome_assembly,_chromosome:_1	AUGUSTUS	exon	53787412	53787438	.	+	.	ID=g1937.t1.exon1;Parent=g1937.t1;
OU744336.1_Gymnosoma_rotundatum_genome_assembly,_chromosome:_1	AUGUSTUS	intron	53787439	53803140	0.58	+	.	ID=g1937.t1.intron1;Parent=g1937.t1;
OU744336.1_Gymnosoma_rotundatum_genome_assembly,_chromosome:_1	AUGUSTUS	CDS	53803141	53803251	1	+	0	ID=g1937.t1.CDS2;Parent=g1937.t1;
OU744336.1_Gymnosoma_rotundatum_genome_assembly,_chromosome:_1	AUGUSTUS	exon	53803141	53803251	.	+	.	ID=g1937.t1.exon2;Parent=g1937.t1;
OU744336.1_Gymnosoma_rotundatum_genome_assembly,_chromosome:_1	AUGUSTUS	intron	53803252	53806639	1	+	.	ID=g1937.t1.intron2;Parent=g1937.t1;
OU744336.1_Gymnosoma_rotundatum_genome_assembly,_chromosome:_1	AUGUSTUS	CDS	53806640	53806771	1	+	0	ID=g1937.t1.CDS3;Parent=g1937.t1;
OU744336.1_Gymnosoma_rotundatum_genome_assembly,_chromosome:_1	AUGUSTUS	exon	53806640	53806771	.	+	.	ID=g1937.t1.exon3;Parent=g1937.t1;
OU744336.1_Gymnosoma_rotundatum_genome_assembly,_chromosome:_1	AUGUSTUS	stop_codon	53806769	53806771	.	+	0	ID=g1937.t1.stop1;Parent=g1937.t1;
OU744336.1_Gymnosoma_rotundatum_genome_assembly,_chromosome:_1	AUGUSTUS	gene	54231582	54232080	.	+	.	ID=g1938;
OU744336.1_Gymnosoma_rotundatum_genome_assembly,_chromosome:_1	AUGUSTUS	mRNA	54231582	54232080	1	+	.	ID=g1938.t1;Parent=g1938;
OU744336.1_Gymnosoma_rotundatum_genome_assembly,_chromosome:_1	AUGUSTUS	start_codon	54231582	54231584	.	+	0	ID=g1938.t1.start1;Parent=g1938.t1;
OU744336.1_Gymnosoma_rotundatum_genome_assembly,_chromosome:_1	AUGUSTUS	CDS	54231582	54231791	1	+	0	ID=g1938.t1.CDS1;Parent=g1938.t1;
OU744336.1_Gymnosoma_rotundatum_genome_assembly,_chromosome:_1	AUGUSTUS	exon	54231582	54231791	.	+	.	ID=g1938.t1.exon1;Parent=g1938.t1;
OU744336.1_Gymnosoma_rotundatum_genome_assembly,_chromosome:_1	AUGUSTUS	intron	54231792	54231852	1	+	.	ID=g1938.t1.intron1;Parent=g1938.t1;
OU744336.1_Gymnosoma_rotundatum_genome_assembly,_chromosome:_1	AUGUSTUS	CDS	54231853	54232080	1	+	0	ID=g1938.t1.CDS2;Parent=g1938.t1;
OU744336.1_Gymnosoma_rotundatum_genome_assembly,_chromosome:_1	AUGUSTUS	exon	54231853	54232080	.	+	.	ID=g1938.t1.exon2;Parent=g1938.t1;
OU744336.1_Gymnosoma_rotundatum_genome_assembly,_chromosome:_1	AUGUSTUS	stop_codon	54232078	54232080	.	+	0	ID=g1938.t1.stop1;Parent=g1938.t1;
OU744336.1_Gymnosoma_rotundatum_genome_assembly,_chromosome:_1	AUGUSTUS	gene	54413122	54413493	.	+	.	ID=g1939;
OU744336.1_Gymnosoma_rotundatum_genome_assembly,_chromosome:_1	AUGUSTUS	mRNA	54413122	54413493	0.82	+	.	ID=g1939.t1;Parent=g1939;
OU744336.1_Gymnosoma_rotundatum_genome_assembly,_chromosome:_1	AUGUSTUS	start_codon	54413122	54413124	.	+	0	ID=g1939.t1.start1;Parent=g1939.t1;
OU744336.1_Gymnosoma_rotundatum_genome_assembly,_chromosome:_1	AUGUSTUS	CDS	54413122	54413493	0.82	+	0	ID=g1939.t1.CDS1;Parent=g1939.t1;
OU744336.1_Gymnosoma_rotundatum_genome_assembly,_chromosome:_1	AUGUSTUS	exon	54413122	54413493	.	+	.	ID=g1939.t1.exon1;Parent=g1939.t1;
OU744336.1_Gymnosoma_rotundatum_genome_assembly,_chromosome:_1	AUGUSTUS	stop_codon	54413491	54413493	.	+	0	ID=g1939.t1.stop1;Parent=g1939.t1;
OU744336.1_Gymnosoma_rotundatum_genome_assembly,_chromosome:_1	AUGUSTUS	gene	54413757	54414317	.	+	.	ID=g1940;
OU744336.1_Gymnosoma_rotundatum_genome_assembly,_chromosome:_1	AUGUSTUS	mRNA	54414069	54414317	0.88	+	.	ID=g1940.t1;Parent=g1940;
OU744336.1_Gymnosoma_rotundatum_genome_assembly,_chromosome:_1	AUGUSTUS	start_codon	54414069	54414071	.	+	0	ID=g1940.t1.start1;Parent=g1940.t1;
OU744336.1_Gymnosoma_rotundatum_genome_assembly,_chromosome:_1	AUGUSTUS	CDS	54414069	54414317	0.88	+	0	ID=g1940.t1.CDS1;Parent=g1940.t1;
OU744336.1_Gymnosoma_rotundatum_genome_assembly,_chromosome:_1	AUGUSTUS	exon	54414069	54414317	.	+	.	ID=g1940.t1.exon1;Parent=g1940.t1;
OU744336.1_Gymnosoma_rotundatum_genome_assembly,_chromosome:_1	AUGUSTUS	stop_codon	54414315	54414317	.	+	0	ID=g1940.t1.stop1;Parent=g1940.t1;
OU744336.1_Gymnosoma_rotundatum_genome_assembly,_chromosome:_1	AUGUSTUS	mRNA	54413757	54414317	0.44	+	.	ID=g1940.t2;Parent=g1940;
OU744336.1_Gymnosoma_rotundatum_genome_assembly,_chromosome:_1	AUGUSTUS	start_codon	54413757	54413759	.	+	0	ID=g1940.t2.start1;Parent=g1940.t2;
OU744336.1_Gymnosoma_rotundatum_genome_assembly,_chromosome:_1	AUGUSTUS	CDS	54413757	54414317	0.44	+	0	ID=g1940.t2.CDS1;Parent=g1940.t2;
OU744336.1_Gymnosoma_rotundatum_genome_assembly,_chromosome:_1	AUGUSTUS	exon	54413757	54414317	.	+	.	ID=g1940.t2.exon1;Parent=g1940.t2;
OU744336.1_Gymnosoma_rotundatum_genome_assembly,_chromosome:_1	AUGUSTUS	stop_codon	54414315	54414317	.	+	0	ID=g1940.t2.stop1;Parent=g1940.t2;
OU744336.1_Gymnosoma_rotundatum_genome_assembly,_chromosome:_1	AUGUSTUS	gene	54498209	54498483	.	+	.	ID=g1941;
OU744336.1_Gymnosoma_rotundatum_genome_assembly,_chromosome:_1	AUGUSTUS	mRNA	54498209	54498483	0.99	+	.	ID=g1941.t1;Parent=g1941;
OU744336.1_Gymnosoma_rotundatum_genome_assembly,_chromosome:_1	AUGUSTUS	start_codon	54498209	54498211	.	+	0	ID=g1941.t1.start1;Parent=g1941.t1;
OU744336.1_Gymnosoma_rotundatum_genome_assembly,_chromosome:_1	AUGUSTUS	CDS	54498209	54498352	1	+	0	ID=g1941.t1.CDS1;Parent=g1941.t1;
OU744336.1_Gymnosoma_rotundatum_genome_assembly,_chromosome:_1	AUGUSTUS	exon	54498209	54498352	.	+	.	ID=g1941.t1.exon1;Parent=g1941.t1;
OU744336.1_Gymnosoma_rotundatum_genome_assembly,_chromosome:_1	AUGUSTUS	intron	54498353	54498405	1	+	.	ID=g1941.t1.intron1;Parent=g1941.t1;
OU744336.1_Gymnosoma_rotundatum_genome_assembly,_chromosome:_1	AUGUSTUS	CDS	54498406	54498483	0.99	+	0	ID=g1941.t1.CDS2;Parent=g1941.t1;
OU744336.1_Gymnosoma_rotundatum_genome_assembly,_chromosome:_1	AUGUSTUS	exon	54498406	54498483	.	+	.	ID=g1941.t1.exon2;Parent=g1941.t1;
OU744336.1_Gymnosoma_rotundatum_genome_assembly,_chromosome:_1	AUGUSTUS	stop_codon	54498481	54498483	.	+	0	ID=g1941.t1.stop1;Parent=g1941.t1;
OU744336.1_Gymnosoma_rotundatum_genome_assembly,_chromosome:_1	AUGUSTUS	gene	54498555	54498905	.	+	.	ID=g1942;
OU744336.1_Gymnosoma_rotundatum_genome_assembly,_chromosome:_1	AUGUSTUS	mRNA	54498555	54498905	0.54	+	.	ID=g1942.t1;Parent=g1942;
OU744336.1_Gymnosoma_rotundatum_genome_assembly,_chromosome:_1	AUGUSTUS	start_codon	54498555	54498557	.	+	0	ID=g1942.t1.start1;Parent=g1942.t1;
OU744336.1_Gymnosoma_rotundatum_genome_assembly,_chromosome:_1	AUGUSTUS	CDS	54498555	54498905	0.54	+	0	ID=g1942.t1.CDS1;Parent=g1942.t1;
OU744336.1_Gymnosoma_rotundatum_genome_assembly,_chromosome:_1	AUGUSTUS	exon	54498555	54498905	.	+	.	ID=g1942.t1.exon1;Parent=g1942.t1;
OU744336.1_Gymnosoma_rotundatum_genome_assembly,_chromosome:_1	AUGUSTUS	stop_codon	54498903	54498905	.	+	0	ID=g1942.t1.stop1;Parent=g1942.t1;
OU744336.1_Gymnosoma_rotundatum_genome_assembly,_chromosome:_1	AUGUSTUS	gene	54499110	54499475	.	-	.	ID=g1943;
OU744336.1_Gymnosoma_rotundatum_genome_assembly,_chromosome:_1	AUGUSTUS	mRNA	54499110	54499475	1	-	.	ID=g1943.t1;Parent=g1943;
OU744336.1_Gymnosoma_rotundatum_genome_assembly,_chromosome:_1	AUGUSTUS	stop_codon	54499110	54499112	.	-	0	ID=g1943.t1.stop1;Parent=g1943.t1;
OU744336.1_Gymnosoma_rotundatum_genome_assembly,_chromosome:_1	AUGUSTUS	CDS	54499110	54499475	1	-	0	ID=g1943.t1.CDS1;Parent=g1943.t1;
OU744336.1_Gymnosoma_rotundatum_genome_assembly,_chromosome:_1	AUGUSTUS	exon	54499110	54499475	.	-	.	ID=g1943.t1.exon1;Parent=g1943.t1;
OU744336.1_Gymnosoma_rotundatum_genome_assembly,_chromosome:_1	AUGUSTUS	start_codon	54499473	54499475	.	-	0	ID=g1943.t1.start1;Parent=g1943.t1;
OU744336.1_Gymnosoma_rotundatum_genome_assembly,_chromosome:_1	AUGUSTUS	gene	54542467	54551889	.	+	.	ID=g1944;
OU744336.1_Gymnosoma_rotundatum_genome_assembly,_chromosome:_1	AUGUSTUS	mRNA	54542467	54551889	1	+	.	ID=g1944.t1;Parent=g1944;
OU744336.1_Gymnosoma_rotundatum_genome_assembly,_chromosome:_1	AUGUSTUS	start_codon	54542467	54542469	.	+	0	ID=g1944.t1.start1;Parent=g1944.t1;
OU744336.1_Gymnosoma_rotundatum_genome_assembly,_chromosome:_1	AUGUSTUS	CDS	54542467	54542839	1	+	0	ID=g1944.t1.CDS1;Parent=g1944.t1;
OU744336.1_Gymnosoma_rotundatum_genome_assembly,_chromosome:_1	AUGUSTUS	exon	54542467	54542839	.	+	.	ID=g1944.t1.exon1;Parent=g1944.t1;
OU744336.1_Gymnosoma_rotundatum_genome_assembly,_chromosome:_1	AUGUSTUS	intron	54542840	54547048	1	+	.	ID=g1944.t1.intron1;Parent=g1944.t1;
OU744336.1_Gymnosoma_rotundatum_genome_assembly,_chromosome:_1	AUGUSTUS	CDS	54547049	54547179	1	+	2	ID=g1944.t1.CDS2;Parent=g1944.t1;
OU744336.1_Gymnosoma_rotundatum_genome_assembly,_chromosome:_1	AUGUSTUS	exon	54547049	54547179	.	+	.	ID=g1944.t1.exon2;Parent=g1944.t1;
OU744336.1_Gymnosoma_rotundatum_genome_assembly,_chromosome:_1	AUGUSTUS	intron	54547180	54551005	1	+	.	ID=g1944.t1.intron2;Parent=g1944.t1;
OU744336.1_Gymnosoma_rotundatum_genome_assembly,_chromosome:_1	AUGUSTUS	CDS	54551006	54551397	1	+	0	ID=g1944.t1.CDS3;Parent=g1944.t1;
OU744336.1_Gymnosoma_rotundatum_genome_assembly,_chromosome:_1	AUGUSTUS	exon	54551006	54551397	.	+	.	ID=g1944.t1.exon3;Parent=g1944.t1;
OU744336.1_Gymnosoma_rotundatum_genome_assembly,_chromosome:_1	AUGUSTUS	intron	54551398	54551480	1	+	.	ID=g1944.t1.intron3;Parent=g1944.t1;
OU744336.1_Gymnosoma_rotundatum_genome_assembly,_chromosome:_1	AUGUSTUS	CDS	54551481	54551889	1	+	1	ID=g1944.t1.CDS4;Parent=g1944.t1;
OU744336.1_Gymnosoma_rotundatum_genome_assembly,_chromosome:_1	AUGUSTUS	exon	54551481	54551889	.	+	.	ID=g1944.t1.exon4;Parent=g1944.t1;
OU744336.1_Gymnosoma_rotundatum_genome_assembly,_chromosome:_1	AUGUSTUS	stop_codon	54551887	54551889	.	+	0	ID=g1944.t1.stop1;Parent=g1944.t1;
OU744336.1_Gymnosoma_rotundatum_genome_assembly,_chromosome:_1	AUGUSTUS	gene	54786176	54787414	.	+	.	ID=g1945;
OU744336.1_Gymnosoma_rotundatum_genome_assembly,_chromosome:_1	AUGUSTUS	mRNA	54786176	54787414	1	+	.	ID=g1945.t1;Parent=g1945;
OU744336.1_Gymnosoma_rotundatum_genome_assembly,_chromosome:_1	AUGUSTUS	start_codon	54786176	54786178	.	+	0	ID=g1945.t1.start1;Parent=g1945.t1;
OU744336.1_Gymnosoma_rotundatum_genome_assembly,_chromosome:_1	AUGUSTUS	CDS	54786176	54787414	1	+	0	ID=g1945.t1.CDS1;Parent=g1945.t1;
OU744336.1_Gymnosoma_rotundatum_genome_assembly,_chromosome:_1	AUGUSTUS	exon	54786176	54787414	.	+	.	ID=g1945.t1.exon1;Parent=g1945.t1;
OU744336.1_Gymnosoma_rotundatum_genome_assembly,_chromosome:_1	AUGUSTUS	stop_codon	54787412	54787414	.	+	0	ID=g1945.t1.stop1;Parent=g1945.t1;
OU744336.1_Gymnosoma_rotundatum_genome_assembly,_chromosome:_1	AUGUSTUS	gene	54819742	54820217	.	-	.	ID=g1946;
OU744336.1_Gymnosoma_rotundatum_genome_assembly,_chromosome:_1	AUGUSTUS	mRNA	54819742	54820217	0.96	-	.	ID=g1946.t1;Parent=g1946;
OU744336.1_Gymnosoma_rotundatum_genome_assembly,_chromosome:_1	AUGUSTUS	stop_codon	54819742	54819744	.	-	0	ID=g1946.t1.stop1;Parent=g1946.t1;
OU744336.1_Gymnosoma_rotundatum_genome_assembly,_chromosome:_1	AUGUSTUS	CDS	54819742	54819790	0.97	-	1	ID=g1946.t1.CDS1;Parent=g1946.t1;
OU744336.1_Gymnosoma_rotundatum_genome_assembly,_chromosome:_1	AUGUSTUS	exon	54819742	54819790	.	-	.	ID=g1946.t1.exon1;Parent=g1946.t1;
OU744336.1_Gymnosoma_rotundatum_genome_assembly,_chromosome:_1	AUGUSTUS	intron	54819791	54819909	0.96	-	.	ID=g1946.t1.intron1;Parent=g1946.t1;
OU744336.1_Gymnosoma_rotundatum_genome_assembly,_chromosome:_1	AUGUSTUS	CDS	54819910	54820217	0.96	-	0	ID=g1946.t1.CDS2;Parent=g1946.t1;
OU744336.1_Gymnosoma_rotundatum_genome_assembly,_chromosome:_1	AUGUSTUS	exon	54819910	54820217	.	-	.	ID=g1946.t1.exon2;Parent=g1946.t1;
OU744336.1_Gymnosoma_rotundatum_genome_assembly,_chromosome:_1	AUGUSTUS	start_codon	54820215	54820217	.	-	0	ID=g1946.t1.start1;Parent=g1946.t1;
OU744336.1_Gymnosoma_rotundatum_genome_assembly,_chromosome:_1	AUGUSTUS	gene	54889568	54891816	.	-	.	ID=g1947;
OU744336.1_Gymnosoma_rotundatum_genome_assembly,_chromosome:_1	AUGUSTUS	mRNA	54889568	54891816	0.11	-	.	ID=g1947.t1;Parent=g1947;
OU744336.1_Gymnosoma_rotundatum_genome_assembly,_chromosome:_1	AUGUSTUS	stop_codon	54889568	54889570	.	-	0	ID=g1947.t1.stop1;Parent=g1947.t1;
OU744336.1_Gymnosoma_rotundatum_genome_assembly,_chromosome:_1	AUGUSTUS	CDS	54889568	54889591	0.11	-	0	ID=g1947.t1.CDS1;Parent=g1947.t1;
OU744336.1_Gymnosoma_rotundatum_genome_assembly,_chromosome:_1	AUGUSTUS	exon	54889568	54889591	.	-	.	ID=g1947.t1.exon1;Parent=g1947.t1;
OU744336.1_Gymnosoma_rotundatum_genome_assembly,_chromosome:_1	AUGUSTUS	intron	54889592	54890875	0.11	-	.	ID=g1947.t1.intron1;Parent=g1947.t1;
OU744336.1_Gymnosoma_rotundatum_genome_assembly,_chromosome:_1	AUGUSTUS	CDS	54890876	54891472	0.93	-	0	ID=g1947.t1.CDS2;Parent=g1947.t1;
OU744336.1_Gymnosoma_rotundatum_genome_assembly,_chromosome:_1	AUGUSTUS	exon	54890876	54891472	.	-	.	ID=g1947.t1.exon2;Parent=g1947.t1;
OU744336.1_Gymnosoma_rotundatum_genome_assembly,_chromosome:_1	AUGUSTUS	intron	54891473	54891552	1	-	.	ID=g1947.t1.intron2;Parent=g1947.t1;
OU744336.1_Gymnosoma_rotundatum_genome_assembly,_chromosome:_1	AUGUSTUS	CDS	54891553	54891816	0.99	-	0	ID=g1947.t1.CDS3;Parent=g1947.t1;
OU744336.1_Gymnosoma_rotundatum_genome_assembly,_chromosome:_1	AUGUSTUS	exon	54891553	54891816	.	-	.	ID=g1947.t1.exon3;Parent=g1947.t1;
OU744336.1_Gymnosoma_rotundatum_genome_assembly,_chromosome:_1	AUGUSTUS	start_codon	54891814	54891816	.	-	0	ID=g1947.t1.start1;Parent=g1947.t1;
OU744336.1_Gymnosoma_rotundatum_genome_assembly,_chromosome:_1	AUGUSTUS	gene	54891955	54893243	.	-	.	ID=g1948;
OU744336.1_Gymnosoma_rotundatum_genome_assembly,_chromosome:_1	AUGUSTUS	mRNA	54891955	54893243	0.96	-	.	ID=g1948.t1;Parent=g1948;
OU744336.1_Gymnosoma_rotundatum_genome_assembly,_chromosome:_1	AUGUSTUS	stop_codon	54891955	54891957	.	-	0	ID=g1948.t1.stop1;Parent=g1948.t1;
OU744336.1_Gymnosoma_rotundatum_genome_assembly,_chromosome:_1	AUGUSTUS	CDS	54891955	54892229	1	-	2	ID=g1948.t1.CDS1;Parent=g1948.t1;
OU744336.1_Gymnosoma_rotundatum_genome_assembly,_chromosome:_1	AUGUSTUS	exon	54891955	54892229	.	-	.	ID=g1948.t1.exon1;Parent=g1948.t1;
OU744336.1_Gymnosoma_rotundatum_genome_assembly,_chromosome:_1	AUGUSTUS	intron	54892230	54893230	0.96	-	.	ID=g1948.t1.intron1;Parent=g1948.t1;
OU744336.1_Gymnosoma_rotundatum_genome_assembly,_chromosome:_1	AUGUSTUS	CDS	54893231	54893243	0.96	-	0	ID=g1948.t1.CDS2;Parent=g1948.t1;
OU744336.1_Gymnosoma_rotundatum_genome_assembly,_chromosome:_1	AUGUSTUS	exon	54893231	54893243	.	-	.	ID=g1948.t1.exon2;Parent=g1948.t1;
OU744336.1_Gymnosoma_rotundatum_genome_assembly,_chromosome:_1	AUGUSTUS	start_codon	54893241	54893243	.	-	0	ID=g1948.t1.start1;Parent=g1948.t1;
OU744336.1_Gymnosoma_rotundatum_genome_assembly,_chromosome:_1	AUGUSTUS	gene	54924351	54924838	.	+	.	ID=g1949;
OU744336.1_Gymnosoma_rotundatum_genome_assembly,_chromosome:_1	AUGUSTUS	mRNA	54924351	54924838	0.99	+	.	ID=g1949.t1;Parent=g1949;
OU744336.1_Gymnosoma_rotundatum_genome_assembly,_chromosome:_1	AUGUSTUS	start_codon	54924351	54924353	.	+	0	ID=g1949.t1.start1;Parent=g1949.t1;
OU744336.1_Gymnosoma_rotundatum_genome_assembly,_chromosome:_1	AUGUSTUS	CDS	54924351	54924698	1	+	0	ID=g1949.t1.CDS1;Parent=g1949.t1;
OU744336.1_Gymnosoma_rotundatum_genome_assembly,_chromosome:_1	AUGUSTUS	exon	54924351	54924698	.	+	.	ID=g1949.t1.exon1;Parent=g1949.t1;
OU744336.1_Gymnosoma_rotundatum_genome_assembly,_chromosome:_1	AUGUSTUS	intron	54924699	54924745	0.99	+	.	ID=g1949.t1.intron1;Parent=g1949.t1;
OU744336.1_Gymnosoma_rotundatum_genome_assembly,_chromosome:_1	AUGUSTUS	CDS	54924746	54924838	0.99	+	0	ID=g1949.t1.CDS2;Parent=g1949.t1;
OU744336.1_Gymnosoma_rotundatum_genome_assembly,_chromosome:_1	AUGUSTUS	exon	54924746	54924838	.	+	.	ID=g1949.t1.exon2;Parent=g1949.t1;
OU744336.1_Gymnosoma_rotundatum_genome_assembly,_chromosome:_1	AUGUSTUS	stop_codon	54924836	54924838	.	+	0	ID=g1949.t1.stop1;Parent=g1949.t1;
OU744336.1_Gymnosoma_rotundatum_genome_assembly,_chromosome:_1	AUGUSTUS	gene	54924944	54925394	.	+	.	ID=g1950;
OU744336.1_Gymnosoma_rotundatum_genome_assembly,_chromosome:_1	AUGUSTUS	mRNA	54924944	54925394	0.94	+	.	ID=g1950.t1;Parent=g1950;
OU744336.1_Gymnosoma_rotundatum_genome_assembly,_chromosome:_1	AUGUSTUS	start_codon	54924944	54924946	.	+	0	ID=g1950.t1.start1;Parent=g1950.t1;
OU744336.1_Gymnosoma_rotundatum_genome_assembly,_chromosome:_1	AUGUSTUS	CDS	54924944	54925300	0.94	+	0	ID=g1950.t1.CDS1;Parent=g1950.t1;
OU744336.1_Gymnosoma_rotundatum_genome_assembly,_chromosome:_1	AUGUSTUS	exon	54924944	54925300	.	+	.	ID=g1950.t1.exon1;Parent=g1950.t1;
OU744336.1_Gymnosoma_rotundatum_genome_assembly,_chromosome:_1	AUGUSTUS	intron	54925301	54925355	0.94	+	.	ID=g1950.t1.intron1;Parent=g1950.t1;
OU744336.1_Gymnosoma_rotundatum_genome_assembly,_chromosome:_1	AUGUSTUS	CDS	54925356	54925394	0.99	+	0	ID=g1950.t1.CDS2;Parent=g1950.t1;
OU744336.1_Gymnosoma_rotundatum_genome_assembly,_chromosome:_1	AUGUSTUS	exon	54925356	54925394	.	+	.	ID=g1950.t1.exon2;Parent=g1950.t1;
OU744336.1_Gymnosoma_rotundatum_genome_assembly,_chromosome:_1	AUGUSTUS	stop_codon	54925392	54925394	.	+	0	ID=g1950.t1.stop1;Parent=g1950.t1;
OU744336.1_Gymnosoma_rotundatum_genome_assembly,_chromosome:_1	AUGUSTUS	gene	54972476	54972760	.	-	.	ID=g1951;
OU744336.1_Gymnosoma_rotundatum_genome_assembly,_chromosome:_1	AUGUSTUS	mRNA	54972476	54972760	0.65	-	.	ID=g1951.t1;Parent=g1951;
OU744336.1_Gymnosoma_rotundatum_genome_assembly,_chromosome:_1	AUGUSTUS	stop_codon	54972476	54972478	.	-	0	ID=g1951.t1.stop1;Parent=g1951.t1;
OU744336.1_Gymnosoma_rotundatum_genome_assembly,_chromosome:_1	AUGUSTUS	CDS	54972476	54972760	0.65	-	0	ID=g1951.t1.CDS1;Parent=g1951.t1;
OU744336.1_Gymnosoma_rotundatum_genome_assembly,_chromosome:_1	AUGUSTUS	exon	54972476	54972760	.	-	.	ID=g1951.t1.exon1;Parent=g1951.t1;
OU744336.1_Gymnosoma_rotundatum_genome_assembly,_chromosome:_1	AUGUSTUS	start_codon	54972758	54972760	.	-	0	ID=g1951.t1.start1;Parent=g1951.t1;
OU744336.1_Gymnosoma_rotundatum_genome_assembly,_chromosome:_1	AUGUSTUS	gene	55045215	55046864	.	+	.	ID=g1952;
OU744336.1_Gymnosoma_rotundatum_genome_assembly,_chromosome:_1	AUGUSTUS	mRNA	55045215	55046864	0.99	+	.	ID=g1952.t1;Parent=g1952;
OU744336.1_Gymnosoma_rotundatum_genome_assembly,_chromosome:_1	AUGUSTUS	start_codon	55045215	55045217	.	+	0	ID=g1952.t1.start1;Parent=g1952.t1;
OU744336.1_Gymnosoma_rotundatum_genome_assembly,_chromosome:_1	AUGUSTUS	CDS	55045215	55045233	1	+	0	ID=g1952.t1.CDS1;Parent=g1952.t1;
OU744336.1_Gymnosoma_rotundatum_genome_assembly,_chromosome:_1	AUGUSTUS	exon	55045215	55045233	.	+	.	ID=g1952.t1.exon1;Parent=g1952.t1;
OU744336.1_Gymnosoma_rotundatum_genome_assembly,_chromosome:_1	AUGUSTUS	intron	55045234	55045293	1	+	.	ID=g1952.t1.intron1;Parent=g1952.t1;
OU744336.1_Gymnosoma_rotundatum_genome_assembly,_chromosome:_1	AUGUSTUS	CDS	55045294	55045583	1	+	2	ID=g1952.t1.CDS2;Parent=g1952.t1;
OU744336.1_Gymnosoma_rotundatum_genome_assembly,_chromosome:_1	AUGUSTUS	exon	55045294	55045583	.	+	.	ID=g1952.t1.exon2;Parent=g1952.t1;
OU744336.1_Gymnosoma_rotundatum_genome_assembly,_chromosome:_1	AUGUSTUS	intron	55045584	55045649	0.99	+	.	ID=g1952.t1.intron2;Parent=g1952.t1;
OU744336.1_Gymnosoma_rotundatum_genome_assembly,_chromosome:_1	AUGUSTUS	CDS	55045650	55046864	0.99	+	0	ID=g1952.t1.CDS3;Parent=g1952.t1;
OU744336.1_Gymnosoma_rotundatum_genome_assembly,_chromosome:_1	AUGUSTUS	exon	55045650	55046864	.	+	.	ID=g1952.t1.exon3;Parent=g1952.t1;
OU744336.1_Gymnosoma_rotundatum_genome_assembly,_chromosome:_1	AUGUSTUS	stop_codon	55046862	55046864	.	+	0	ID=g1952.t1.stop1;Parent=g1952.t1;
OU744336.1_Gymnosoma_rotundatum_genome_assembly,_chromosome:_1	AUGUSTUS	gene	55098562	55105856	.	+	.	ID=g1953;
OU744336.1_Gymnosoma_rotundatum_genome_assembly,_chromosome:_1	AUGUSTUS	mRNA	55098562	55105856	1	+	.	ID=g1953.t1;Parent=g1953;
OU744336.1_Gymnosoma_rotundatum_genome_assembly,_chromosome:_1	AUGUSTUS	start_codon	55098562	55098564	.	+	0	ID=g1953.t1.start1;Parent=g1953.t1;
OU744336.1_Gymnosoma_rotundatum_genome_assembly,_chromosome:_1	AUGUSTUS	CDS	55098562	55098579	1	+	0	ID=g1953.t1.CDS1;Parent=g1953.t1;
OU744336.1_Gymnosoma_rotundatum_genome_assembly,_chromosome:_1	AUGUSTUS	exon	55098562	55098579	.	+	.	ID=g1953.t1.exon1;Parent=g1953.t1;
OU744336.1_Gymnosoma_rotundatum_genome_assembly,_chromosome:_1	AUGUSTUS	intron	55098580	55101436	1	+	.	ID=g1953.t1.intron1;Parent=g1953.t1;
OU744336.1_Gymnosoma_rotundatum_genome_assembly,_chromosome:_1	AUGUSTUS	CDS	55101437	55101526	1	+	0	ID=g1953.t1.CDS2;Parent=g1953.t1;
OU744336.1_Gymnosoma_rotundatum_genome_assembly,_chromosome:_1	AUGUSTUS	exon	55101437	55101526	.	+	.	ID=g1953.t1.exon2;Parent=g1953.t1;
OU744336.1_Gymnosoma_rotundatum_genome_assembly,_chromosome:_1	AUGUSTUS	intron	55101527	55102733	1	+	.	ID=g1953.t1.intron2;Parent=g1953.t1;
OU744336.1_Gymnosoma_rotundatum_genome_assembly,_chromosome:_1	AUGUSTUS	CDS	55102734	55102867	1	+	0	ID=g1953.t1.CDS3;Parent=g1953.t1;
OU744336.1_Gymnosoma_rotundatum_genome_assembly,_chromosome:_1	AUGUSTUS	exon	55102734	55102867	.	+	.	ID=g1953.t1.exon3;Parent=g1953.t1;
OU744336.1_Gymnosoma_rotundatum_genome_assembly,_chromosome:_1	AUGUSTUS	intron	55102868	55104966	1	+	.	ID=g1953.t1.intron3;Parent=g1953.t1;
OU744336.1_Gymnosoma_rotundatum_genome_assembly,_chromosome:_1	AUGUSTUS	CDS	55104967	55105086	1	+	1	ID=g1953.t1.CDS4;Parent=g1953.t1;
OU744336.1_Gymnosoma_rotundatum_genome_assembly,_chromosome:_1	AUGUSTUS	exon	55104967	55105086	.	+	.	ID=g1953.t1.exon4;Parent=g1953.t1;
OU744336.1_Gymnosoma_rotundatum_genome_assembly,_chromosome:_1	AUGUSTUS	intron	55105087	55105161	1	+	.	ID=g1953.t1.intron4;Parent=g1953.t1;
OU744336.1_Gymnosoma_rotundatum_genome_assembly,_chromosome:_1	AUGUSTUS	CDS	55105162	55105219	1	+	1	ID=g1953.t1.CDS5;Parent=g1953.t1;
OU744336.1_Gymnosoma_rotundatum_genome_assembly,_chromosome:_1	AUGUSTUS	exon	55105162	55105219	.	+	.	ID=g1953.t1.exon5;Parent=g1953.t1;
OU744336.1_Gymnosoma_rotundatum_genome_assembly,_chromosome:_1	AUGUSTUS	intron	55105220	55105428	1	+	.	ID=g1953.t1.intron5;Parent=g1953.t1;
OU744336.1_Gymnosoma_rotundatum_genome_assembly,_chromosome:_1	AUGUSTUS	CDS	55105429	55105641	1	+	0	ID=g1953.t1.CDS6;Parent=g1953.t1;
OU744336.1_Gymnosoma_rotundatum_genome_assembly,_chromosome:_1	AUGUSTUS	exon	55105429	55105641	.	+	.	ID=g1953.t1.exon6;Parent=g1953.t1;
OU744336.1_Gymnosoma_rotundatum_genome_assembly,_chromosome:_1	AUGUSTUS	intron	55105642	55105751	1	+	.	ID=g1953.t1.intron6;Parent=g1953.t1;
OU744336.1_Gymnosoma_rotundatum_genome_assembly,_chromosome:_1	AUGUSTUS	CDS	55105752	55105856	1	+	0	ID=g1953.t1.CDS7;Parent=g1953.t1;
OU744336.1_Gymnosoma_rotundatum_genome_assembly,_chromosome:_1	AUGUSTUS	exon	55105752	55105856	.	+	.	ID=g1953.t1.exon7;Parent=g1953.t1;
OU744336.1_Gymnosoma_rotundatum_genome_assembly,_chromosome:_1	AUGUSTUS	stop_codon	55105854	55105856	.	+	0	ID=g1953.t1.stop1;Parent=g1953.t1;
OU744336.1_Gymnosoma_rotundatum_genome_assembly,_chromosome:_1	AUGUSTUS	gene	55130189	55150907	.	-	.	ID=g1954;
OU744336.1_Gymnosoma_rotundatum_genome_assembly,_chromosome:_1	AUGUSTUS	mRNA	55130189	55150907	1	-	.	ID=g1954.t1;Parent=g1954;
OU744336.1_Gymnosoma_rotundatum_genome_assembly,_chromosome:_1	AUGUSTUS	stop_codon	55130189	55130191	.	-	0	ID=g1954.t1.stop1;Parent=g1954.t1;
OU744336.1_Gymnosoma_rotundatum_genome_assembly,_chromosome:_1	AUGUSTUS	CDS	55130189	55130455	1	-	0	ID=g1954.t1.CDS1;Parent=g1954.t1;
OU744336.1_Gymnosoma_rotundatum_genome_assembly,_chromosome:_1	AUGUSTUS	exon	55130189	55130455	.	-	.	ID=g1954.t1.exon1;Parent=g1954.t1;
OU744336.1_Gymnosoma_rotundatum_genome_assembly,_chromosome:_1	AUGUSTUS	intron	55130456	55130692	1	-	.	ID=g1954.t1.intron1;Parent=g1954.t1;
OU744336.1_Gymnosoma_rotundatum_genome_assembly,_chromosome:_1	AUGUSTUS	CDS	55130693	55130826	1	-	2	ID=g1954.t1.CDS2;Parent=g1954.t1;
OU744336.1_Gymnosoma_rotundatum_genome_assembly,_chromosome:_1	AUGUSTUS	exon	55130693	55130826	.	-	.	ID=g1954.t1.exon2;Parent=g1954.t1;
OU744336.1_Gymnosoma_rotundatum_genome_assembly,_chromosome:_1	AUGUSTUS	intron	55130827	55130900	1	-	.	ID=g1954.t1.intron2;Parent=g1954.t1;
OU744336.1_Gymnosoma_rotundatum_genome_assembly,_chromosome:_1	AUGUSTUS	CDS	55130901	55131109	1	-	1	ID=g1954.t1.CDS3;Parent=g1954.t1;
OU744336.1_Gymnosoma_rotundatum_genome_assembly,_chromosome:_1	AUGUSTUS	exon	55130901	55131109	.	-	.	ID=g1954.t1.exon3;Parent=g1954.t1;
OU744336.1_Gymnosoma_rotundatum_genome_assembly,_chromosome:_1	AUGUSTUS	intron	55131110	55139000	1	-	.	ID=g1954.t1.intron3;Parent=g1954.t1;
OU744336.1_Gymnosoma_rotundatum_genome_assembly,_chromosome:_1	AUGUSTUS	CDS	55139001	55139154	1	-	2	ID=g1954.t1.CDS4;Parent=g1954.t1;
OU744336.1_Gymnosoma_rotundatum_genome_assembly,_chromosome:_1	AUGUSTUS	exon	55139001	55139154	.	-	.	ID=g1954.t1.exon4;Parent=g1954.t1;
OU744336.1_Gymnosoma_rotundatum_genome_assembly,_chromosome:_1	AUGUSTUS	intron	55139155	55150864	1	-	.	ID=g1954.t1.intron4;Parent=g1954.t1;
OU744336.1_Gymnosoma_rotundatum_genome_assembly,_chromosome:_1	AUGUSTUS	CDS	55150865	55150907	1	-	0	ID=g1954.t1.CDS5;Parent=g1954.t1;
OU744336.1_Gymnosoma_rotundatum_genome_assembly,_chromosome:_1	AUGUSTUS	exon	55150865	55150907	.	-	.	ID=g1954.t1.exon5;Parent=g1954.t1;
OU744336.1_Gymnosoma_rotundatum_genome_assembly,_chromosome:_1	AUGUSTUS	start_codon	55150905	55150907	.	-	0	ID=g1954.t1.start1;Parent=g1954.t1;
OU744336.1_Gymnosoma_rotundatum_genome_assembly,_chromosome:_1	AUGUSTUS	gene	55182070	55183518	.	+	.	ID=g1955;
OU744336.1_Gymnosoma_rotundatum_genome_assembly,_chromosome:_1	AUGUSTUS	mRNA	55182070	55183518	1	+	.	ID=g1955.t1;Parent=g1955;
OU744336.1_Gymnosoma_rotundatum_genome_assembly,_chromosome:_1	AUGUSTUS	start_codon	55182070	55182072	.	+	0	ID=g1955.t1.start1;Parent=g1955.t1;
OU744336.1_Gymnosoma_rotundatum_genome_assembly,_chromosome:_1	AUGUSTUS	CDS	55182070	55182968	1	+	0	ID=g1955.t1.CDS1;Parent=g1955.t1;
OU744336.1_Gymnosoma_rotundatum_genome_assembly,_chromosome:_1	AUGUSTUS	exon	55182070	55182968	.	+	.	ID=g1955.t1.exon1;Parent=g1955.t1;
OU744336.1_Gymnosoma_rotundatum_genome_assembly,_chromosome:_1	AUGUSTUS	intron	55182969	55183043	1	+	.	ID=g1955.t1.intron1;Parent=g1955.t1;
OU744336.1_Gymnosoma_rotundatum_genome_assembly,_chromosome:_1	AUGUSTUS	CDS	55183044	55183518	1	+	1	ID=g1955.t1.CDS2;Parent=g1955.t1;
OU744336.1_Gymnosoma_rotundatum_genome_assembly,_chromosome:_1	AUGUSTUS	exon	55183044	55183518	.	+	.	ID=g1955.t1.exon2;Parent=g1955.t1;
OU744336.1_Gymnosoma_rotundatum_genome_assembly,_chromosome:_1	AUGUSTUS	stop_codon	55183516	55183518	.	+	0	ID=g1955.t1.stop1;Parent=g1955.t1;
OU744336.1_Gymnosoma_rotundatum_genome_assembly,_chromosome:_1	AUGUSTUS	gene	55200393	55201184	.	+	.	ID=g1956;
OU744336.1_Gymnosoma_rotundatum_genome_assembly,_chromosome:_1	AUGUSTUS	mRNA	55200393	55201184	1	+	.	ID=g1956.t1;Parent=g1956;
OU744336.1_Gymnosoma_rotundatum_genome_assembly,_chromosome:_1	AUGUSTUS	start_codon	55200393	55200395	.	+	0	ID=g1956.t1.start1;Parent=g1956.t1;
OU744336.1_Gymnosoma_rotundatum_genome_assembly,_chromosome:_1	AUGUSTUS	CDS	55200393	55200544	1	+	0	ID=g1956.t1.CDS1;Parent=g1956.t1;
OU744336.1_Gymnosoma_rotundatum_genome_assembly,_chromosome:_1	AUGUSTUS	exon	55200393	55200544	.	+	.	ID=g1956.t1.exon1;Parent=g1956.t1;
OU744336.1_Gymnosoma_rotundatum_genome_assembly,_chromosome:_1	AUGUSTUS	intron	55200545	55200617	1	+	.	ID=g1956.t1.intron1;Parent=g1956.t1;
OU744336.1_Gymnosoma_rotundatum_genome_assembly,_chromosome:_1	AUGUSTUS	CDS	55200618	55200795	1	+	1	ID=g1956.t1.CDS2;Parent=g1956.t1;
OU744336.1_Gymnosoma_rotundatum_genome_assembly,_chromosome:_1	AUGUSTUS	exon	55200618	55200795	.	+	.	ID=g1956.t1.exon2;Parent=g1956.t1;
OU744336.1_Gymnosoma_rotundatum_genome_assembly,_chromosome:_1	AUGUSTUS	intron	55200796	55200863	1	+	.	ID=g1956.t1.intron2;Parent=g1956.t1;
OU744336.1_Gymnosoma_rotundatum_genome_assembly,_chromosome:_1	AUGUSTUS	CDS	55200864	55201184	1	+	0	ID=g1956.t1.CDS3;Parent=g1956.t1;
OU744336.1_Gymnosoma_rotundatum_genome_assembly,_chromosome:_1	AUGUSTUS	exon	55200864	55201184	.	+	.	ID=g1956.t1.exon3;Parent=g1956.t1;
OU744336.1_Gymnosoma_rotundatum_genome_assembly,_chromosome:_1	AUGUSTUS	stop_codon	55201182	55201184	.	+	0	ID=g1956.t1.stop1;Parent=g1956.t1;
OU744336.1_Gymnosoma_rotundatum_genome_assembly,_chromosome:_1	AUGUSTUS	gene	55271170	55273015	.	+	.	ID=g1957;
OU744336.1_Gymnosoma_rotundatum_genome_assembly,_chromosome:_1	AUGUSTUS	mRNA	55271170	55272497	0.9	+	.	ID=g1957.t1;Parent=g1957;
OU744336.1_Gymnosoma_rotundatum_genome_assembly,_chromosome:_1	AUGUSTUS	start_codon	55271170	55271172	.	+	0	ID=g1957.t1.start1;Parent=g1957.t1;
OU744336.1_Gymnosoma_rotundatum_genome_assembly,_chromosome:_1	AUGUSTUS	CDS	55271170	55271410	0.97	+	0	ID=g1957.t1.CDS1;Parent=g1957.t1;
OU744336.1_Gymnosoma_rotundatum_genome_assembly,_chromosome:_1	AUGUSTUS	exon	55271170	55271410	.	+	.	ID=g1957.t1.exon1;Parent=g1957.t1;
OU744336.1_Gymnosoma_rotundatum_genome_assembly,_chromosome:_1	AUGUSTUS	intron	55271411	55271496	0.96	+	.	ID=g1957.t1.intron1;Parent=g1957.t1;
OU744336.1_Gymnosoma_rotundatum_genome_assembly,_chromosome:_1	AUGUSTUS	CDS	55271497	55272497	0.9	+	2	ID=g1957.t1.CDS2;Parent=g1957.t1;
OU744336.1_Gymnosoma_rotundatum_genome_assembly,_chromosome:_1	AUGUSTUS	exon	55271497	55272497	.	+	.	ID=g1957.t1.exon2;Parent=g1957.t1;
OU744336.1_Gymnosoma_rotundatum_genome_assembly,_chromosome:_1	AUGUSTUS	stop_codon	55272495	55272497	.	+	0	ID=g1957.t1.stop1;Parent=g1957.t1;
OU744336.1_Gymnosoma_rotundatum_genome_assembly,_chromosome:_1	AUGUSTUS	mRNA	55271170	55273015	0.28	+	.	ID=g1957.t2;Parent=g1957;
OU744336.1_Gymnosoma_rotundatum_genome_assembly,_chromosome:_1	AUGUSTUS	start_codon	55271170	55271172	.	+	0	ID=g1957.t2.start1;Parent=g1957.t2;
OU744336.1_Gymnosoma_rotundatum_genome_assembly,_chromosome:_1	AUGUSTUS	CDS	55271170	55271410	0.98	+	0	ID=g1957.t2.CDS1;Parent=g1957.t2;
OU744336.1_Gymnosoma_rotundatum_genome_assembly,_chromosome:_1	AUGUSTUS	exon	55271170	55271410	.	+	.	ID=g1957.t2.exon1;Parent=g1957.t2;
OU744336.1_Gymnosoma_rotundatum_genome_assembly,_chromosome:_1	AUGUSTUS	intron	55271411	55271496	0.98	+	.	ID=g1957.t2.intron1;Parent=g1957.t2;
OU744336.1_Gymnosoma_rotundatum_genome_assembly,_chromosome:_1	AUGUSTUS	CDS	55271497	55272333	0.49	+	2	ID=g1957.t2.CDS2;Parent=g1957.t2;
OU744336.1_Gymnosoma_rotundatum_genome_assembly,_chromosome:_1	AUGUSTUS	exon	55271497	55272333	.	+	.	ID=g1957.t2.exon2;Parent=g1957.t2;
OU744336.1_Gymnosoma_rotundatum_genome_assembly,_chromosome:_1	AUGUSTUS	intron	55272334	55272833	0.28	+	.	ID=g1957.t2.intron2;Parent=g1957.t2;
OU744336.1_Gymnosoma_rotundatum_genome_assembly,_chromosome:_1	AUGUSTUS	CDS	55272834	55273015	0.3	+	2	ID=g1957.t2.CDS3;Parent=g1957.t2;
OU744336.1_Gymnosoma_rotundatum_genome_assembly,_chromosome:_1	AUGUSTUS	exon	55272834	55273015	.	+	.	ID=g1957.t2.exon3;Parent=g1957.t2;
OU744336.1_Gymnosoma_rotundatum_genome_assembly,_chromosome:_1	AUGUSTUS	stop_codon	55273013	55273015	.	+	0	ID=g1957.t2.stop1;Parent=g1957.t2;
OU744336.1_Gymnosoma_rotundatum_genome_assembly,_chromosome:_1	AUGUSTUS	gene	55272725	55273015	.	+	.	ID=g1958;
OU744336.1_Gymnosoma_rotundatum_genome_assembly,_chromosome:_1	AUGUSTUS	mRNA	55272725	55273015	0.41	+	.	ID=g1958.t1;Parent=g1958;
OU744336.1_Gymnosoma_rotundatum_genome_assembly,_chromosome:_1	AUGUSTUS	start_codon	55272725	55272727	.	+	0	ID=g1958.t1.start1;Parent=g1958.t1;
OU744336.1_Gymnosoma_rotundatum_genome_assembly,_chromosome:_1	AUGUSTUS	CDS	55272725	55273015	0.41	+	0	ID=g1958.t1.CDS1;Parent=g1958.t1;
OU744336.1_Gymnosoma_rotundatum_genome_assembly,_chromosome:_1	AUGUSTUS	exon	55272725	55273015	.	+	.	ID=g1958.t1.exon1;Parent=g1958.t1;
OU744336.1_Gymnosoma_rotundatum_genome_assembly,_chromosome:_1	AUGUSTUS	stop_codon	55273013	55273015	.	+	0	ID=g1958.t1.stop1;Parent=g1958.t1;
OU744336.1_Gymnosoma_rotundatum_genome_assembly,_chromosome:_1	AUGUSTUS	gene	55317855	55319888	.	-	.	ID=g1959;
OU744336.1_Gymnosoma_rotundatum_genome_assembly,_chromosome:_1	AUGUSTUS	mRNA	55317855	55319888	0.52	-	.	ID=g1959.t1;Parent=g1959;
OU744336.1_Gymnosoma_rotundatum_genome_assembly,_chromosome:_1	AUGUSTUS	stop_codon	55317855	55317857	.	-	0	ID=g1959.t1.stop1;Parent=g1959.t1;
OU744336.1_Gymnosoma_rotundatum_genome_assembly,_chromosome:_1	AUGUSTUS	CDS	55317855	55317931	1	-	2	ID=g1959.t1.CDS1;Parent=g1959.t1;
OU744336.1_Gymnosoma_rotundatum_genome_assembly,_chromosome:_1	AUGUSTUS	exon	55317855	55317931	.	-	.	ID=g1959.t1.exon1;Parent=g1959.t1;
OU744336.1_Gymnosoma_rotundatum_genome_assembly,_chromosome:_1	AUGUSTUS	intron	55317932	55317988	1	-	.	ID=g1959.t1.intron1;Parent=g1959.t1;
OU744336.1_Gymnosoma_rotundatum_genome_assembly,_chromosome:_1	AUGUSTUS	CDS	55317989	55318005	1	-	1	ID=g1959.t1.CDS2;Parent=g1959.t1;
OU744336.1_Gymnosoma_rotundatum_genome_assembly,_chromosome:_1	AUGUSTUS	exon	55317989	55318005	.	-	.	ID=g1959.t1.exon2;Parent=g1959.t1;
OU744336.1_Gymnosoma_rotundatum_genome_assembly,_chromosome:_1	AUGUSTUS	intron	55318006	55318115	0.99	-	.	ID=g1959.t1.intron2;Parent=g1959.t1;
OU744336.1_Gymnosoma_rotundatum_genome_assembly,_chromosome:_1	AUGUSTUS	CDS	55318116	55318267	0.52	-	0	ID=g1959.t1.CDS3;Parent=g1959.t1;
OU744336.1_Gymnosoma_rotundatum_genome_assembly,_chromosome:_1	AUGUSTUS	exon	55318116	55318267	.	-	.	ID=g1959.t1.exon3;Parent=g1959.t1;
OU744336.1_Gymnosoma_rotundatum_genome_assembly,_chromosome:_1	AUGUSTUS	intron	55318268	55319858	0.52	-	.	ID=g1959.t1.intron3;Parent=g1959.t1;
OU744336.1_Gymnosoma_rotundatum_genome_assembly,_chromosome:_1	AUGUSTUS	CDS	55319859	55319888	0.52	-	0	ID=g1959.t1.CDS4;Parent=g1959.t1;
OU744336.1_Gymnosoma_rotundatum_genome_assembly,_chromosome:_1	AUGUSTUS	exon	55319859	55319888	.	-	.	ID=g1959.t1.exon4;Parent=g1959.t1;
OU744336.1_Gymnosoma_rotundatum_genome_assembly,_chromosome:_1	AUGUSTUS	start_codon	55319886	55319888	.	-	0	ID=g1959.t1.start1;Parent=g1959.t1;
OU744336.1_Gymnosoma_rotundatum_genome_assembly,_chromosome:_1	AUGUSTUS	gene	55328591	55329097	.	+	.	ID=g1960;
OU744336.1_Gymnosoma_rotundatum_genome_assembly,_chromosome:_1	AUGUSTUS	mRNA	55328591	55329097	0.97	+	.	ID=g1960.t1;Parent=g1960;
OU744336.1_Gymnosoma_rotundatum_genome_assembly,_chromosome:_1	AUGUSTUS	start_codon	55328591	55328593	.	+	0	ID=g1960.t1.start1;Parent=g1960.t1;
OU744336.1_Gymnosoma_rotundatum_genome_assembly,_chromosome:_1	AUGUSTUS	CDS	55328591	55328669	1	+	0	ID=g1960.t1.CDS1;Parent=g1960.t1;
OU744336.1_Gymnosoma_rotundatum_genome_assembly,_chromosome:_1	AUGUSTUS	exon	55328591	55328669	.	+	.	ID=g1960.t1.exon1;Parent=g1960.t1;
OU744336.1_Gymnosoma_rotundatum_genome_assembly,_chromosome:_1	AUGUSTUS	intron	55328670	55328728	1	+	.	ID=g1960.t1.intron1;Parent=g1960.t1;
OU744336.1_Gymnosoma_rotundatum_genome_assembly,_chromosome:_1	AUGUSTUS	CDS	55328729	55328955	0.97	+	2	ID=g1960.t1.CDS2;Parent=g1960.t1;
OU744336.1_Gymnosoma_rotundatum_genome_assembly,_chromosome:_1	AUGUSTUS	exon	55328729	55328955	.	+	.	ID=g1960.t1.exon2;Parent=g1960.t1;
OU744336.1_Gymnosoma_rotundatum_genome_assembly,_chromosome:_1	AUGUSTUS	intron	55328956	55329025	0.97	+	.	ID=g1960.t1.intron2;Parent=g1960.t1;
OU744336.1_Gymnosoma_rotundatum_genome_assembly,_chromosome:_1	AUGUSTUS	CDS	55329026	55329097	1	+	0	ID=g1960.t1.CDS3;Parent=g1960.t1;
OU744336.1_Gymnosoma_rotundatum_genome_assembly,_chromosome:_1	AUGUSTUS	exon	55329026	55329097	.	+	.	ID=g1960.t1.exon3;Parent=g1960.t1;
OU744336.1_Gymnosoma_rotundatum_genome_assembly,_chromosome:_1	AUGUSTUS	stop_codon	55329095	55329097	.	+	0	ID=g1960.t1.stop1;Parent=g1960.t1;
OU744336.1_Gymnosoma_rotundatum_genome_assembly,_chromosome:_1	AUGUSTUS	gene	55329377	55348070	.	-	.	ID=g1961;
OU744336.1_Gymnosoma_rotundatum_genome_assembly,_chromosome:_1	AUGUSTUS	mRNA	55329377	55348070	0.42	-	.	ID=g1961.t1;Parent=g1961;
OU744336.1_Gymnosoma_rotundatum_genome_assembly,_chromosome:_1	AUGUSTUS	stop_codon	55329377	55329379	.	-	0	ID=g1961.t1.stop1;Parent=g1961.t1;
OU744336.1_Gymnosoma_rotundatum_genome_assembly,_chromosome:_1	AUGUSTUS	CDS	55329377	55329579	1	-	2	ID=g1961.t1.CDS1;Parent=g1961.t1;
OU744336.1_Gymnosoma_rotundatum_genome_assembly,_chromosome:_1	AUGUSTUS	exon	55329377	55329579	.	-	.	ID=g1961.t1.exon1;Parent=g1961.t1;
OU744336.1_Gymnosoma_rotundatum_genome_assembly,_chromosome:_1	AUGUSTUS	intron	55329580	55329640	1	-	.	ID=g1961.t1.intron1;Parent=g1961.t1;
OU744336.1_Gymnosoma_rotundatum_genome_assembly,_chromosome:_1	AUGUSTUS	CDS	55329641	55329815	1	-	0	ID=g1961.t1.CDS2;Parent=g1961.t1;
OU744336.1_Gymnosoma_rotundatum_genome_assembly,_chromosome:_1	AUGUSTUS	exon	55329641	55329815	.	-	.	ID=g1961.t1.exon2;Parent=g1961.t1;
OU744336.1_Gymnosoma_rotundatum_genome_assembly,_chromosome:_1	AUGUSTUS	intron	55329816	55329873	1	-	.	ID=g1961.t1.intron2;Parent=g1961.t1;
OU744336.1_Gymnosoma_rotundatum_genome_assembly,_chromosome:_1	AUGUSTUS	CDS	55329874	55329979	1	-	1	ID=g1961.t1.CDS3;Parent=g1961.t1;
OU744336.1_Gymnosoma_rotundatum_genome_assembly,_chromosome:_1	AUGUSTUS	exon	55329874	55329979	.	-	.	ID=g1961.t1.exon3;Parent=g1961.t1;
OU744336.1_Gymnosoma_rotundatum_genome_assembly,_chromosome:_1	AUGUSTUS	intron	55329980	55348044	0.42	-	.	ID=g1961.t1.intron3;Parent=g1961.t1;
OU744336.1_Gymnosoma_rotundatum_genome_assembly,_chromosome:_1	AUGUSTUS	CDS	55348045	55348070	0.42	-	0	ID=g1961.t1.CDS4;Parent=g1961.t1;
OU744336.1_Gymnosoma_rotundatum_genome_assembly,_chromosome:_1	AUGUSTUS	exon	55348045	55348070	.	-	.	ID=g1961.t1.exon4;Parent=g1961.t1;
OU744336.1_Gymnosoma_rotundatum_genome_assembly,_chromosome:_1	AUGUSTUS	start_codon	55348068	55348070	.	-	0	ID=g1961.t1.start1;Parent=g1961.t1;
OU744336.1_Gymnosoma_rotundatum_genome_assembly,_chromosome:_1	AUGUSTUS	gene	55353844	55373203	.	+	.	ID=g1962;
OU744336.1_Gymnosoma_rotundatum_genome_assembly,_chromosome:_1	AUGUSTUS	mRNA	55353844	55373203	1	+	.	ID=g1962.t1;Parent=g1962;
OU744336.1_Gymnosoma_rotundatum_genome_assembly,_chromosome:_1	AUGUSTUS	start_codon	55353844	55353846	.	+	0	ID=g1962.t1.start1;Parent=g1962.t1;
OU744336.1_Gymnosoma_rotundatum_genome_assembly,_chromosome:_1	AUGUSTUS	CDS	55353844	55353909	1	+	0	ID=g1962.t1.CDS1;Parent=g1962.t1;
OU744336.1_Gymnosoma_rotundatum_genome_assembly,_chromosome:_1	AUGUSTUS	exon	55353844	55353909	.	+	.	ID=g1962.t1.exon1;Parent=g1962.t1;
OU744336.1_Gymnosoma_rotundatum_genome_assembly,_chromosome:_1	AUGUSTUS	intron	55353910	55364782	1	+	.	ID=g1962.t1.intron1;Parent=g1962.t1;
OU744336.1_Gymnosoma_rotundatum_genome_assembly,_chromosome:_1	AUGUSTUS	CDS	55364783	55364931	1	+	0	ID=g1962.t1.CDS2;Parent=g1962.t1;
OU744336.1_Gymnosoma_rotundatum_genome_assembly,_chromosome:_1	AUGUSTUS	exon	55364783	55364931	.	+	.	ID=g1962.t1.exon2;Parent=g1962.t1;
OU744336.1_Gymnosoma_rotundatum_genome_assembly,_chromosome:_1	AUGUSTUS	intron	55364932	55365101	1	+	.	ID=g1962.t1.intron2;Parent=g1962.t1;
OU744336.1_Gymnosoma_rotundatum_genome_assembly,_chromosome:_1	AUGUSTUS	CDS	55365102	55365221	1	+	1	ID=g1962.t1.CDS3;Parent=g1962.t1;
OU744336.1_Gymnosoma_rotundatum_genome_assembly,_chromosome:_1	AUGUSTUS	exon	55365102	55365221	.	+	.	ID=g1962.t1.exon3;Parent=g1962.t1;
OU744336.1_Gymnosoma_rotundatum_genome_assembly,_chromosome:_1	AUGUSTUS	intron	55365222	55367332	1	+	.	ID=g1962.t1.intron3;Parent=g1962.t1;
OU744336.1_Gymnosoma_rotundatum_genome_assembly,_chromosome:_1	AUGUSTUS	CDS	55367333	55367390	1	+	1	ID=g1962.t1.CDS4;Parent=g1962.t1;
OU744336.1_Gymnosoma_rotundatum_genome_assembly,_chromosome:_1	AUGUSTUS	exon	55367333	55367390	.	+	.	ID=g1962.t1.exon4;Parent=g1962.t1;
OU744336.1_Gymnosoma_rotundatum_genome_assembly,_chromosome:_1	AUGUSTUS	intron	55367391	55368194	1	+	.	ID=g1962.t1.intron4;Parent=g1962.t1;
OU744336.1_Gymnosoma_rotundatum_genome_assembly,_chromosome:_1	AUGUSTUS	CDS	55368195	55368407	1	+	0	ID=g1962.t1.CDS5;Parent=g1962.t1;
OU744336.1_Gymnosoma_rotundatum_genome_assembly,_chromosome:_1	AUGUSTUS	exon	55368195	55368407	.	+	.	ID=g1962.t1.exon5;Parent=g1962.t1;
OU744336.1_Gymnosoma_rotundatum_genome_assembly,_chromosome:_1	AUGUSTUS	intron	55368408	55373101	1	+	.	ID=g1962.t1.intron5;Parent=g1962.t1;
OU744336.1_Gymnosoma_rotundatum_genome_assembly,_chromosome:_1	AUGUSTUS	CDS	55373102	55373203	1	+	0	ID=g1962.t1.CDS6;Parent=g1962.t1;
OU744336.1_Gymnosoma_rotundatum_genome_assembly,_chromosome:_1	AUGUSTUS	exon	55373102	55373203	.	+	.	ID=g1962.t1.exon6;Parent=g1962.t1;
OU744336.1_Gymnosoma_rotundatum_genome_assembly,_chromosome:_1	AUGUSTUS	stop_codon	55373201	55373203	.	+	0	ID=g1962.t1.stop1;Parent=g1962.t1;
OU744336.1_Gymnosoma_rotundatum_genome_assembly,_chromosome:_1	AUGUSTUS	gene	55583207	55583995	.	-	.	ID=g1963;
OU744336.1_Gymnosoma_rotundatum_genome_assembly,_chromosome:_1	AUGUSTUS	mRNA	55583207	55583995	1	-	.	ID=g1963.t1;Parent=g1963;
OU744336.1_Gymnosoma_rotundatum_genome_assembly,_chromosome:_1	AUGUSTUS	stop_codon	55583207	55583209	.	-	0	ID=g1963.t1.stop1;Parent=g1963.t1;
OU744336.1_Gymnosoma_rotundatum_genome_assembly,_chromosome:_1	AUGUSTUS	CDS	55583207	55583995	1	-	0	ID=g1963.t1.CDS1;Parent=g1963.t1;
OU744336.1_Gymnosoma_rotundatum_genome_assembly,_chromosome:_1	AUGUSTUS	exon	55583207	55583995	.	-	.	ID=g1963.t1.exon1;Parent=g1963.t1;
OU744336.1_Gymnosoma_rotundatum_genome_assembly,_chromosome:_1	AUGUSTUS	start_codon	55583993	55583995	.	-	0	ID=g1963.t1.start1;Parent=g1963.t1;
OU744336.1_Gymnosoma_rotundatum_genome_assembly,_chromosome:_1	AUGUSTUS	gene	55621595	55623495	.	+	.	ID=g1964;
OU744336.1_Gymnosoma_rotundatum_genome_assembly,_chromosome:_1	AUGUSTUS	mRNA	55621595	55623495	0.28	+	.	ID=g1964.t1;Parent=g1964;
OU744336.1_Gymnosoma_rotundatum_genome_assembly,_chromosome:_1	AUGUSTUS	start_codon	55621595	55621597	.	+	0	ID=g1964.t1.start1;Parent=g1964.t1;
OU744336.1_Gymnosoma_rotundatum_genome_assembly,_chromosome:_1	AUGUSTUS	CDS	55621595	55622904	0.28	+	0	ID=g1964.t1.CDS1;Parent=g1964.t1;
OU744336.1_Gymnosoma_rotundatum_genome_assembly,_chromosome:_1	AUGUSTUS	exon	55621595	55622904	.	+	.	ID=g1964.t1.exon1;Parent=g1964.t1;
OU744336.1_Gymnosoma_rotundatum_genome_assembly,_chromosome:_1	AUGUSTUS	intron	55622905	55623335	0.4	+	.	ID=g1964.t1.intron1;Parent=g1964.t1;
OU744336.1_Gymnosoma_rotundatum_genome_assembly,_chromosome:_1	AUGUSTUS	CDS	55623336	55623495	0.65	+	1	ID=g1964.t1.CDS2;Parent=g1964.t1;
OU744336.1_Gymnosoma_rotundatum_genome_assembly,_chromosome:_1	AUGUSTUS	exon	55623336	55623495	.	+	.	ID=g1964.t1.exon2;Parent=g1964.t1;
OU744336.1_Gymnosoma_rotundatum_genome_assembly,_chromosome:_1	AUGUSTUS	stop_codon	55623493	55623495	.	+	0	ID=g1964.t1.stop1;Parent=g1964.t1;
OU744336.1_Gymnosoma_rotundatum_genome_assembly,_chromosome:_1	AUGUSTUS	gene	55636074	55640141	.	-	.	ID=g1965;
OU744336.1_Gymnosoma_rotundatum_genome_assembly,_chromosome:_1	AUGUSTUS	mRNA	55636074	55640141	1	-	.	ID=g1965.t1;Parent=g1965;
OU744336.1_Gymnosoma_rotundatum_genome_assembly,_chromosome:_1	AUGUSTUS	stop_codon	55636074	55636076	.	-	0	ID=g1965.t1.stop1;Parent=g1965.t1;
OU744336.1_Gymnosoma_rotundatum_genome_assembly,_chromosome:_1	AUGUSTUS	CDS	55636074	55640141	1	-	0	ID=g1965.t1.CDS1;Parent=g1965.t1;
OU744336.1_Gymnosoma_rotundatum_genome_assembly,_chromosome:_1	AUGUSTUS	exon	55636074	55640141	.	-	.	ID=g1965.t1.exon1;Parent=g1965.t1;
OU744336.1_Gymnosoma_rotundatum_genome_assembly,_chromosome:_1	AUGUSTUS	start_codon	55640139	55640141	.	-	0	ID=g1965.t1.start1;Parent=g1965.t1;
OU744336.1_Gymnosoma_rotundatum_genome_assembly,_chromosome:_1	AUGUSTUS	gene	55670617	55671169	.	+	.	ID=g1966;
OU744336.1_Gymnosoma_rotundatum_genome_assembly,_chromosome:_1	AUGUSTUS	mRNA	55670617	55671169	1	+	.	ID=g1966.t1;Parent=g1966;
OU744336.1_Gymnosoma_rotundatum_genome_assembly,_chromosome:_1	AUGUSTUS	start_codon	55670617	55670619	.	+	0	ID=g1966.t1.start1;Parent=g1966.t1;
OU744336.1_Gymnosoma_rotundatum_genome_assembly,_chromosome:_1	AUGUSTUS	CDS	55670617	55670917	1	+	0	ID=g1966.t1.CDS1;Parent=g1966.t1;
OU744336.1_Gymnosoma_rotundatum_genome_assembly,_chromosome:_1	AUGUSTUS	exon	55670617	55670917	.	+	.	ID=g1966.t1.exon1;Parent=g1966.t1;
OU744336.1_Gymnosoma_rotundatum_genome_assembly,_chromosome:_1	AUGUSTUS	intron	55670918	55671041	1	+	.	ID=g1966.t1.intron1;Parent=g1966.t1;
OU744336.1_Gymnosoma_rotundatum_genome_assembly,_chromosome:_1	AUGUSTUS	CDS	55671042	55671169	1	+	2	ID=g1966.t1.CDS2;Parent=g1966.t1;
OU744336.1_Gymnosoma_rotundatum_genome_assembly,_chromosome:_1	AUGUSTUS	exon	55671042	55671169	.	+	.	ID=g1966.t1.exon2;Parent=g1966.t1;
OU744336.1_Gymnosoma_rotundatum_genome_assembly,_chromosome:_1	AUGUSTUS	stop_codon	55671167	55671169	.	+	0	ID=g1966.t1.stop1;Parent=g1966.t1;
OU744336.1_Gymnosoma_rotundatum_genome_assembly,_chromosome:_1	AUGUSTUS	gene	55829537	55833373	.	+	.	ID=g1967;
OU744336.1_Gymnosoma_rotundatum_genome_assembly,_chromosome:_1	AUGUSTUS	mRNA	55829537	55833373	0.54	+	.	ID=g1967.t1;Parent=g1967;
OU744336.1_Gymnosoma_rotundatum_genome_assembly,_chromosome:_1	AUGUSTUS	start_codon	55829537	55829539	.	+	0	ID=g1967.t1.start1;Parent=g1967.t1;
OU744336.1_Gymnosoma_rotundatum_genome_assembly,_chromosome:_1	AUGUSTUS	CDS	55829537	55829598	1	+	0	ID=g1967.t1.CDS1;Parent=g1967.t1;
OU744336.1_Gymnosoma_rotundatum_genome_assembly,_chromosome:_1	AUGUSTUS	exon	55829537	55829598	.	+	.	ID=g1967.t1.exon1;Parent=g1967.t1;
OU744336.1_Gymnosoma_rotundatum_genome_assembly,_chromosome:_1	AUGUSTUS	intron	55829599	55832811	1	+	.	ID=g1967.t1.intron1;Parent=g1967.t1;
OU744336.1_Gymnosoma_rotundatum_genome_assembly,_chromosome:_1	AUGUSTUS	CDS	55832812	55833373	0.54	+	1	ID=g1967.t1.CDS2;Parent=g1967.t1;
OU744336.1_Gymnosoma_rotundatum_genome_assembly,_chromosome:_1	AUGUSTUS	exon	55832812	55833373	.	+	.	ID=g1967.t1.exon2;Parent=g1967.t1;
OU744336.1_Gymnosoma_rotundatum_genome_assembly,_chromosome:_1	AUGUSTUS	stop_codon	55833371	55833373	.	+	0	ID=g1967.t1.stop1;Parent=g1967.t1;
OU744336.1_Gymnosoma_rotundatum_genome_assembly,_chromosome:_1	AUGUSTUS	gene	55836609	55837622	.	-	.	ID=g1968;
OU744336.1_Gymnosoma_rotundatum_genome_assembly,_chromosome:_1	AUGUSTUS	mRNA	55836609	55837622	1	-	.	ID=g1968.t1;Parent=g1968;
OU744336.1_Gymnosoma_rotundatum_genome_assembly,_chromosome:_1	AUGUSTUS	stop_codon	55836609	55836611	.	-	0	ID=g1968.t1.stop1;Parent=g1968.t1;
OU744336.1_Gymnosoma_rotundatum_genome_assembly,_chromosome:_1	AUGUSTUS	CDS	55836609	55837067	1	-	0	ID=g1968.t1.CDS1;Parent=g1968.t1;
OU744336.1_Gymnosoma_rotundatum_genome_assembly,_chromosome:_1	AUGUSTUS	exon	55836609	55837067	.	-	.	ID=g1968.t1.exon1;Parent=g1968.t1;
OU744336.1_Gymnosoma_rotundatum_genome_assembly,_chromosome:_1	AUGUSTUS	intron	55837068	55837190	1	-	.	ID=g1968.t1.intron1;Parent=g1968.t1;
OU744336.1_Gymnosoma_rotundatum_genome_assembly,_chromosome:_1	AUGUSTUS	CDS	55837191	55837533	1	-	1	ID=g1968.t1.CDS2;Parent=g1968.t1;
OU744336.1_Gymnosoma_rotundatum_genome_assembly,_chromosome:_1	AUGUSTUS	exon	55837191	55837533	.	-	.	ID=g1968.t1.exon2;Parent=g1968.t1;
OU744336.1_Gymnosoma_rotundatum_genome_assembly,_chromosome:_1	AUGUSTUS	intron	55837534	55837596	1	-	.	ID=g1968.t1.intron2;Parent=g1968.t1;
OU744336.1_Gymnosoma_rotundatum_genome_assembly,_chromosome:_1	AUGUSTUS	CDS	55837597	55837622	1	-	0	ID=g1968.t1.CDS3;Parent=g1968.t1;
OU744336.1_Gymnosoma_rotundatum_genome_assembly,_chromosome:_1	AUGUSTUS	exon	55837597	55837622	.	-	.	ID=g1968.t1.exon3;Parent=g1968.t1;
OU744336.1_Gymnosoma_rotundatum_genome_assembly,_chromosome:_1	AUGUSTUS	start_codon	55837620	55837622	.	-	0	ID=g1968.t1.start1;Parent=g1968.t1;
OU744336.1_Gymnosoma_rotundatum_genome_assembly,_chromosome:_1	AUGUSTUS	gene	55845802	55863819	.	+	.	ID=g1969;
OU744336.1_Gymnosoma_rotundatum_genome_assembly,_chromosome:_1	AUGUSTUS	mRNA	55845802	55863819	1	+	.	ID=g1969.t1;Parent=g1969;
OU744336.1_Gymnosoma_rotundatum_genome_assembly,_chromosome:_1	AUGUSTUS	start_codon	55845802	55845804	.	+	0	ID=g1969.t1.start1;Parent=g1969.t1;
OU744336.1_Gymnosoma_rotundatum_genome_assembly,_chromosome:_1	AUGUSTUS	CDS	55845802	55845936	1	+	0	ID=g1969.t1.CDS1;Parent=g1969.t1;
OU744336.1_Gymnosoma_rotundatum_genome_assembly,_chromosome:_1	AUGUSTUS	exon	55845802	55845936	.	+	.	ID=g1969.t1.exon1;Parent=g1969.t1;
OU744336.1_Gymnosoma_rotundatum_genome_assembly,_chromosome:_1	AUGUSTUS	intron	55845937	55862034	1	+	.	ID=g1969.t1.intron1;Parent=g1969.t1;
OU744336.1_Gymnosoma_rotundatum_genome_assembly,_chromosome:_1	AUGUSTUS	CDS	55862035	55862370	1	+	0	ID=g1969.t1.CDS2;Parent=g1969.t1;
OU744336.1_Gymnosoma_rotundatum_genome_assembly,_chromosome:_1	AUGUSTUS	exon	55862035	55862370	.	+	.	ID=g1969.t1.exon2;Parent=g1969.t1;
OU744336.1_Gymnosoma_rotundatum_genome_assembly,_chromosome:_1	AUGUSTUS	intron	55862371	55862439	1	+	.	ID=g1969.t1.intron2;Parent=g1969.t1;
OU744336.1_Gymnosoma_rotundatum_genome_assembly,_chromosome:_1	AUGUSTUS	CDS	55862440	55863601	1	+	0	ID=g1969.t1.CDS3;Parent=g1969.t1;
OU744336.1_Gymnosoma_rotundatum_genome_assembly,_chromosome:_1	AUGUSTUS	exon	55862440	55863601	.	+	.	ID=g1969.t1.exon3;Parent=g1969.t1;
OU744336.1_Gymnosoma_rotundatum_genome_assembly,_chromosome:_1	AUGUSTUS	intron	55863602	55863700	1	+	.	ID=g1969.t1.intron3;Parent=g1969.t1;
OU744336.1_Gymnosoma_rotundatum_genome_assembly,_chromosome:_1	AUGUSTUS	CDS	55863701	55863819	1	+	2	ID=g1969.t1.CDS4;Parent=g1969.t1;
OU744336.1_Gymnosoma_rotundatum_genome_assembly,_chromosome:_1	AUGUSTUS	exon	55863701	55863819	.	+	.	ID=g1969.t1.exon4;Parent=g1969.t1;
OU744336.1_Gymnosoma_rotundatum_genome_assembly,_chromosome:_1	AUGUSTUS	stop_codon	55863817	55863819	.	+	0	ID=g1969.t1.stop1;Parent=g1969.t1;
OU744336.1_Gymnosoma_rotundatum_genome_assembly,_chromosome:_1	AUGUSTUS	gene	55868420	55870174	.	-	.	ID=g1970;
OU744336.1_Gymnosoma_rotundatum_genome_assembly,_chromosome:_1	AUGUSTUS	mRNA	55868420	55870174	1	-	.	ID=g1970.t1;Parent=g1970;
OU744336.1_Gymnosoma_rotundatum_genome_assembly,_chromosome:_1	AUGUSTUS	stop_codon	55868420	55868422	.	-	0	ID=g1970.t1.stop1;Parent=g1970.t1;
OU744336.1_Gymnosoma_rotundatum_genome_assembly,_chromosome:_1	AUGUSTUS	CDS	55868420	55869229	1	-	0	ID=g1970.t1.CDS1;Parent=g1970.t1;
OU744336.1_Gymnosoma_rotundatum_genome_assembly,_chromosome:_1	AUGUSTUS	exon	55868420	55869229	.	-	.	ID=g1970.t1.exon1;Parent=g1970.t1;
OU744336.1_Gymnosoma_rotundatum_genome_assembly,_chromosome:_1	AUGUSTUS	intron	55869230	55870150	1	-	.	ID=g1970.t1.intron1;Parent=g1970.t1;
OU744336.1_Gymnosoma_rotundatum_genome_assembly,_chromosome:_1	AUGUSTUS	CDS	55870151	55870174	1	-	0	ID=g1970.t1.CDS2;Parent=g1970.t1;
OU744336.1_Gymnosoma_rotundatum_genome_assembly,_chromosome:_1	AUGUSTUS	exon	55870151	55870174	.	-	.	ID=g1970.t1.exon2;Parent=g1970.t1;
OU744336.1_Gymnosoma_rotundatum_genome_assembly,_chromosome:_1	AUGUSTUS	start_codon	55870172	55870174	.	-	0	ID=g1970.t1.start1;Parent=g1970.t1;
OU744336.1_Gymnosoma_rotundatum_genome_assembly,_chromosome:_1	AUGUSTUS	gene	55873559	55877505	.	+	.	ID=g1971;
OU744336.1_Gymnosoma_rotundatum_genome_assembly,_chromosome:_1	AUGUSTUS	mRNA	55873559	55877505	1	+	.	ID=g1971.t1;Parent=g1971;
OU744336.1_Gymnosoma_rotundatum_genome_assembly,_chromosome:_1	AUGUSTUS	start_codon	55873559	55873561	.	+	0	ID=g1971.t1.start1;Parent=g1971.t1;
OU744336.1_Gymnosoma_rotundatum_genome_assembly,_chromosome:_1	AUGUSTUS	CDS	55873559	55873745	1	+	0	ID=g1971.t1.CDS1;Parent=g1971.t1;
OU744336.1_Gymnosoma_rotundatum_genome_assembly,_chromosome:_1	AUGUSTUS	exon	55873559	55873745	.	+	.	ID=g1971.t1.exon1;Parent=g1971.t1;
OU744336.1_Gymnosoma_rotundatum_genome_assembly,_chromosome:_1	AUGUSTUS	intron	55873746	55873826	1	+	.	ID=g1971.t1.intron1;Parent=g1971.t1;
OU744336.1_Gymnosoma_rotundatum_genome_assembly,_chromosome:_1	AUGUSTUS	CDS	55873827	55874752	1	+	2	ID=g1971.t1.CDS2;Parent=g1971.t1;
OU744336.1_Gymnosoma_rotundatum_genome_assembly,_chromosome:_1	AUGUSTUS	exon	55873827	55874752	.	+	.	ID=g1971.t1.exon2;Parent=g1971.t1;
OU744336.1_Gymnosoma_rotundatum_genome_assembly,_chromosome:_1	AUGUSTUS	intron	55874753	55876629	1	+	.	ID=g1971.t1.intron2;Parent=g1971.t1;
OU744336.1_Gymnosoma_rotundatum_genome_assembly,_chromosome:_1	AUGUSTUS	CDS	55876630	55876749	1	+	0	ID=g1971.t1.CDS3;Parent=g1971.t1;
OU744336.1_Gymnosoma_rotundatum_genome_assembly,_chromosome:_1	AUGUSTUS	exon	55876630	55876749	.	+	.	ID=g1971.t1.exon3;Parent=g1971.t1;
OU744336.1_Gymnosoma_rotundatum_genome_assembly,_chromosome:_1	AUGUSTUS	intron	55876750	55876836	1	+	.	ID=g1971.t1.intron3;Parent=g1971.t1;
OU744336.1_Gymnosoma_rotundatum_genome_assembly,_chromosome:_1	AUGUSTUS	CDS	55876837	55877505	1	+	0	ID=g1971.t1.CDS4;Parent=g1971.t1;
OU744336.1_Gymnosoma_rotundatum_genome_assembly,_chromosome:_1	AUGUSTUS	exon	55876837	55877505	.	+	.	ID=g1971.t1.exon4;Parent=g1971.t1;
OU744336.1_Gymnosoma_rotundatum_genome_assembly,_chromosome:_1	AUGUSTUS	stop_codon	55877503	55877505	.	+	0	ID=g1971.t1.stop1;Parent=g1971.t1;
OU744336.1_Gymnosoma_rotundatum_genome_assembly,_chromosome:_1	AUGUSTUS	gene	55886609	55887691	.	-	.	ID=g1972;
OU744336.1_Gymnosoma_rotundatum_genome_assembly,_chromosome:_1	AUGUSTUS	mRNA	55886609	55887691	1	-	.	ID=g1972.t1;Parent=g1972;
OU744336.1_Gymnosoma_rotundatum_genome_assembly,_chromosome:_1	AUGUSTUS	stop_codon	55886609	55886611	.	-	0	ID=g1972.t1.stop1;Parent=g1972.t1;
OU744336.1_Gymnosoma_rotundatum_genome_assembly,_chromosome:_1	AUGUSTUS	CDS	55886609	55886677	1	-	0	ID=g1972.t1.CDS1;Parent=g1972.t1;
OU744336.1_Gymnosoma_rotundatum_genome_assembly,_chromosome:_1	AUGUSTUS	exon	55886609	55886677	.	-	.	ID=g1972.t1.exon1;Parent=g1972.t1;
OU744336.1_Gymnosoma_rotundatum_genome_assembly,_chromosome:_1	AUGUSTUS	intron	55886678	55887472	1	-	.	ID=g1972.t1.intron1;Parent=g1972.t1;
OU744336.1_Gymnosoma_rotundatum_genome_assembly,_chromosome:_1	AUGUSTUS	CDS	55887473	55887691	1	-	0	ID=g1972.t1.CDS2;Parent=g1972.t1;
OU744336.1_Gymnosoma_rotundatum_genome_assembly,_chromosome:_1	AUGUSTUS	exon	55887473	55887691	.	-	.	ID=g1972.t1.exon2;Parent=g1972.t1;
OU744336.1_Gymnosoma_rotundatum_genome_assembly,_chromosome:_1	AUGUSTUS	start_codon	55887689	55887691	.	-	0	ID=g1972.t1.start1;Parent=g1972.t1;
OU744336.1_Gymnosoma_rotundatum_genome_assembly,_chromosome:_1	AUGUSTUS	gene	55903045	55906257	.	-	.	ID=g1973;
OU744336.1_Gymnosoma_rotundatum_genome_assembly,_chromosome:_1	AUGUSTUS	mRNA	55903045	55906257	1	-	.	ID=g1973.t1;Parent=g1973;
OU744336.1_Gymnosoma_rotundatum_genome_assembly,_chromosome:_1	AUGUSTUS	stop_codon	55903045	55903047	.	-	0	ID=g1973.t1.stop1;Parent=g1973.t1;
OU744336.1_Gymnosoma_rotundatum_genome_assembly,_chromosome:_1	AUGUSTUS	CDS	55903045	55903305	1	-	0	ID=g1973.t1.CDS1;Parent=g1973.t1;
OU744336.1_Gymnosoma_rotundatum_genome_assembly,_chromosome:_1	AUGUSTUS	exon	55903045	55903305	.	-	.	ID=g1973.t1.exon1;Parent=g1973.t1;
OU744336.1_Gymnosoma_rotundatum_genome_assembly,_chromosome:_1	AUGUSTUS	intron	55903306	55903374	1	-	.	ID=g1973.t1.intron1;Parent=g1973.t1;
OU744336.1_Gymnosoma_rotundatum_genome_assembly,_chromosome:_1	AUGUSTUS	CDS	55903375	55903515	1	-	0	ID=g1973.t1.CDS2;Parent=g1973.t1;
OU744336.1_Gymnosoma_rotundatum_genome_assembly,_chromosome:_1	AUGUSTUS	exon	55903375	55903515	.	-	.	ID=g1973.t1.exon2;Parent=g1973.t1;
OU744336.1_Gymnosoma_rotundatum_genome_assembly,_chromosome:_1	AUGUSTUS	intron	55903516	55903590	1	-	.	ID=g1973.t1.intron2;Parent=g1973.t1;
OU744336.1_Gymnosoma_rotundatum_genome_assembly,_chromosome:_1	AUGUSTUS	CDS	55903591	55903851	1	-	0	ID=g1973.t1.CDS3;Parent=g1973.t1;
OU744336.1_Gymnosoma_rotundatum_genome_assembly,_chromosome:_1	AUGUSTUS	exon	55903591	55903851	.	-	.	ID=g1973.t1.exon3;Parent=g1973.t1;
OU744336.1_Gymnosoma_rotundatum_genome_assembly,_chromosome:_1	AUGUSTUS	intron	55903852	55905686	1	-	.	ID=g1973.t1.intron3;Parent=g1973.t1;
OU744336.1_Gymnosoma_rotundatum_genome_assembly,_chromosome:_1	AUGUSTUS	CDS	55905687	55905992	1	-	0	ID=g1973.t1.CDS4;Parent=g1973.t1;
OU744336.1_Gymnosoma_rotundatum_genome_assembly,_chromosome:_1	AUGUSTUS	exon	55905687	55905992	.	-	.	ID=g1973.t1.exon4;Parent=g1973.t1;
OU744336.1_Gymnosoma_rotundatum_genome_assembly,_chromosome:_1	AUGUSTUS	intron	55905993	55906062	1	-	.	ID=g1973.t1.intron4;Parent=g1973.t1;
OU744336.1_Gymnosoma_rotundatum_genome_assembly,_chromosome:_1	AUGUSTUS	CDS	55906063	55906257	1	-	0	ID=g1973.t1.CDS5;Parent=g1973.t1;
OU744336.1_Gymnosoma_rotundatum_genome_assembly,_chromosome:_1	AUGUSTUS	exon	55906063	55906257	.	-	.	ID=g1973.t1.exon5;Parent=g1973.t1;
OU744336.1_Gymnosoma_rotundatum_genome_assembly,_chromosome:_1	AUGUSTUS	start_codon	55906255	55906257	.	-	0	ID=g1973.t1.start1;Parent=g1973.t1;
OU744336.1_Gymnosoma_rotundatum_genome_assembly,_chromosome:_1	AUGUSTUS	gene	55937495	55938324	.	-	.	ID=g1974;
OU744336.1_Gymnosoma_rotundatum_genome_assembly,_chromosome:_1	AUGUSTUS	mRNA	55937495	55938324	1	-	.	ID=g1974.t1;Parent=g1974;
OU744336.1_Gymnosoma_rotundatum_genome_assembly,_chromosome:_1	AUGUSTUS	stop_codon	55937495	55937497	.	-	0	ID=g1974.t1.stop1;Parent=g1974.t1;
OU744336.1_Gymnosoma_rotundatum_genome_assembly,_chromosome:_1	AUGUSTUS	CDS	55937495	55938128	1	-	1	ID=g1974.t1.CDS1;Parent=g1974.t1;
OU744336.1_Gymnosoma_rotundatum_genome_assembly,_chromosome:_1	AUGUSTUS	exon	55937495	55938128	.	-	.	ID=g1974.t1.exon1;Parent=g1974.t1;
OU744336.1_Gymnosoma_rotundatum_genome_assembly,_chromosome:_1	AUGUSTUS	intron	55938129	55938247	1	-	.	ID=g1974.t1.intron1;Parent=g1974.t1;
OU744336.1_Gymnosoma_rotundatum_genome_assembly,_chromosome:_1	AUGUSTUS	CDS	55938248	55938324	1	-	0	ID=g1974.t1.CDS2;Parent=g1974.t1;
OU744336.1_Gymnosoma_rotundatum_genome_assembly,_chromosome:_1	AUGUSTUS	exon	55938248	55938324	.	-	.	ID=g1974.t1.exon2;Parent=g1974.t1;
OU744336.1_Gymnosoma_rotundatum_genome_assembly,_chromosome:_1	AUGUSTUS	start_codon	55938322	55938324	.	-	0	ID=g1974.t1.start1;Parent=g1974.t1;
OU744336.1_Gymnosoma_rotundatum_genome_assembly,_chromosome:_1	AUGUSTUS	gene	55941062	55943002	.	+	.	ID=g1975;
OU744336.1_Gymnosoma_rotundatum_genome_assembly,_chromosome:_1	AUGUSTUS	mRNA	55941062	55943002	1	+	.	ID=g1975.t1;Parent=g1975;
OU744336.1_Gymnosoma_rotundatum_genome_assembly,_chromosome:_1	AUGUSTUS	start_codon	55941062	55941064	.	+	0	ID=g1975.t1.start1;Parent=g1975.t1;
OU744336.1_Gymnosoma_rotundatum_genome_assembly,_chromosome:_1	AUGUSTUS	CDS	55941062	55941080	1	+	0	ID=g1975.t1.CDS1;Parent=g1975.t1;
OU744336.1_Gymnosoma_rotundatum_genome_assembly,_chromosome:_1	AUGUSTUS	exon	55941062	55941080	.	+	.	ID=g1975.t1.exon1;Parent=g1975.t1;
OU744336.1_Gymnosoma_rotundatum_genome_assembly,_chromosome:_1	AUGUSTUS	intron	55941081	55941831	1	+	.	ID=g1975.t1.intron1;Parent=g1975.t1;
OU744336.1_Gymnosoma_rotundatum_genome_assembly,_chromosome:_1	AUGUSTUS	CDS	55941832	55941913	1	+	2	ID=g1975.t1.CDS2;Parent=g1975.t1;
OU744336.1_Gymnosoma_rotundatum_genome_assembly,_chromosome:_1	AUGUSTUS	exon	55941832	55941913	.	+	.	ID=g1975.t1.exon2;Parent=g1975.t1;
OU744336.1_Gymnosoma_rotundatum_genome_assembly,_chromosome:_1	AUGUSTUS	intron	55941914	55941976	1	+	.	ID=g1975.t1.intron2;Parent=g1975.t1;
OU744336.1_Gymnosoma_rotundatum_genome_assembly,_chromosome:_1	AUGUSTUS	CDS	55941977	55942045	1	+	1	ID=g1975.t1.CDS3;Parent=g1975.t1;
OU744336.1_Gymnosoma_rotundatum_genome_assembly,_chromosome:_1	AUGUSTUS	exon	55941977	55942045	.	+	.	ID=g1975.t1.exon3;Parent=g1975.t1;
OU744336.1_Gymnosoma_rotundatum_genome_assembly,_chromosome:_1	AUGUSTUS	intron	55942046	55942104	1	+	.	ID=g1975.t1.intron3;Parent=g1975.t1;
OU744336.1_Gymnosoma_rotundatum_genome_assembly,_chromosome:_1	AUGUSTUS	CDS	55942105	55942217	1	+	1	ID=g1975.t1.CDS4;Parent=g1975.t1;
OU744336.1_Gymnosoma_rotundatum_genome_assembly,_chromosome:_1	AUGUSTUS	exon	55942105	55942217	.	+	.	ID=g1975.t1.exon4;Parent=g1975.t1;
OU744336.1_Gymnosoma_rotundatum_genome_assembly,_chromosome:_1	AUGUSTUS	intron	55942218	55942302	1	+	.	ID=g1975.t1.intron4;Parent=g1975.t1;
OU744336.1_Gymnosoma_rotundatum_genome_assembly,_chromosome:_1	AUGUSTUS	CDS	55942303	55942414	1	+	2	ID=g1975.t1.CDS5;Parent=g1975.t1;
OU744336.1_Gymnosoma_rotundatum_genome_assembly,_chromosome:_1	AUGUSTUS	exon	55942303	55942414	.	+	.	ID=g1975.t1.exon5;Parent=g1975.t1;
OU744336.1_Gymnosoma_rotundatum_genome_assembly,_chromosome:_1	AUGUSTUS	intron	55942415	55942474	1	+	.	ID=g1975.t1.intron5;Parent=g1975.t1;
OU744336.1_Gymnosoma_rotundatum_genome_assembly,_chromosome:_1	AUGUSTUS	CDS	55942475	55942694	1	+	1	ID=g1975.t1.CDS6;Parent=g1975.t1;
OU744336.1_Gymnosoma_rotundatum_genome_assembly,_chromosome:_1	AUGUSTUS	exon	55942475	55942694	.	+	.	ID=g1975.t1.exon6;Parent=g1975.t1;
OU744336.1_Gymnosoma_rotundatum_genome_assembly,_chromosome:_1	AUGUSTUS	intron	55942695	55942762	1	+	.	ID=g1975.t1.intron6;Parent=g1975.t1;
OU744336.1_Gymnosoma_rotundatum_genome_assembly,_chromosome:_1	AUGUSTUS	CDS	55942763	55943002	1	+	0	ID=g1975.t1.CDS7;Parent=g1975.t1;
OU744336.1_Gymnosoma_rotundatum_genome_assembly,_chromosome:_1	AUGUSTUS	exon	55942763	55943002	.	+	.	ID=g1975.t1.exon7;Parent=g1975.t1;
OU744336.1_Gymnosoma_rotundatum_genome_assembly,_chromosome:_1	AUGUSTUS	stop_codon	55943000	55943002	.	+	0	ID=g1975.t1.stop1;Parent=g1975.t1;
OU744336.1_Gymnosoma_rotundatum_genome_assembly,_chromosome:_1	AUGUSTUS	gene	55947457	55967082	.	-	.	ID=g1976;
OU744336.1_Gymnosoma_rotundatum_genome_assembly,_chromosome:_1	AUGUSTUS	mRNA	55947457	55967082	0.95	-	.	ID=g1976.t1;Parent=g1976;
OU744336.1_Gymnosoma_rotundatum_genome_assembly,_chromosome:_1	AUGUSTUS	stop_codon	55947457	55947459	.	-	0	ID=g1976.t1.stop1;Parent=g1976.t1;
OU744336.1_Gymnosoma_rotundatum_genome_assembly,_chromosome:_1	AUGUSTUS	CDS	55947457	55947827	1	-	2	ID=g1976.t1.CDS1;Parent=g1976.t1;
OU744336.1_Gymnosoma_rotundatum_genome_assembly,_chromosome:_1	AUGUSTUS	exon	55947457	55947827	.	-	.	ID=g1976.t1.exon1;Parent=g1976.t1;
OU744336.1_Gymnosoma_rotundatum_genome_assembly,_chromosome:_1	AUGUSTUS	intron	55947828	55947990	1	-	.	ID=g1976.t1.intron1;Parent=g1976.t1;
OU744336.1_Gymnosoma_rotundatum_genome_assembly,_chromosome:_1	AUGUSTUS	CDS	55947991	55948183	1	-	0	ID=g1976.t1.CDS2;Parent=g1976.t1;
OU744336.1_Gymnosoma_rotundatum_genome_assembly,_chromosome:_1	AUGUSTUS	exon	55947991	55948183	.	-	.	ID=g1976.t1.exon2;Parent=g1976.t1;
OU744336.1_Gymnosoma_rotundatum_genome_assembly,_chromosome:_1	AUGUSTUS	intron	55948184	55950715	1	-	.	ID=g1976.t1.intron2;Parent=g1976.t1;
OU744336.1_Gymnosoma_rotundatum_genome_assembly,_chromosome:_1	AUGUSTUS	CDS	55950716	55951068	1	-	2	ID=g1976.t1.CDS3;Parent=g1976.t1;
OU744336.1_Gymnosoma_rotundatum_genome_assembly,_chromosome:_1	AUGUSTUS	exon	55950716	55951068	.	-	.	ID=g1976.t1.exon3;Parent=g1976.t1;
OU744336.1_Gymnosoma_rotundatum_genome_assembly,_chromosome:_1	AUGUSTUS	intron	55951069	55951154	1	-	.	ID=g1976.t1.intron3;Parent=g1976.t1;
OU744336.1_Gymnosoma_rotundatum_genome_assembly,_chromosome:_1	AUGUSTUS	CDS	55951155	55951781	1	-	2	ID=g1976.t1.CDS4;Parent=g1976.t1;
OU744336.1_Gymnosoma_rotundatum_genome_assembly,_chromosome:_1	AUGUSTUS	exon	55951155	55951781	.	-	.	ID=g1976.t1.exon4;Parent=g1976.t1;
OU744336.1_Gymnosoma_rotundatum_genome_assembly,_chromosome:_1	AUGUSTUS	intron	55951782	55951843	1	-	.	ID=g1976.t1.intron4;Parent=g1976.t1;
OU744336.1_Gymnosoma_rotundatum_genome_assembly,_chromosome:_1	AUGUSTUS	CDS	55951844	55956227	1	-	0	ID=g1976.t1.CDS5;Parent=g1976.t1;
OU744336.1_Gymnosoma_rotundatum_genome_assembly,_chromosome:_1	AUGUSTUS	exon	55951844	55956227	.	-	.	ID=g1976.t1.exon5;Parent=g1976.t1;
OU744336.1_Gymnosoma_rotundatum_genome_assembly,_chromosome:_1	AUGUSTUS	intron	55956228	55956295	1	-	.	ID=g1976.t1.intron5;Parent=g1976.t1;
OU744336.1_Gymnosoma_rotundatum_genome_assembly,_chromosome:_1	AUGUSTUS	CDS	55956296	55956369	1	-	2	ID=g1976.t1.CDS6;Parent=g1976.t1;
OU744336.1_Gymnosoma_rotundatum_genome_assembly,_chromosome:_1	AUGUSTUS	exon	55956296	55956369	.	-	.	ID=g1976.t1.exon6;Parent=g1976.t1;
OU744336.1_Gymnosoma_rotundatum_genome_assembly,_chromosome:_1	AUGUSTUS	intron	55956370	55956430	1	-	.	ID=g1976.t1.intron6;Parent=g1976.t1;
OU744336.1_Gymnosoma_rotundatum_genome_assembly,_chromosome:_1	AUGUSTUS	CDS	55956431	55956573	1	-	1	ID=g1976.t1.CDS7;Parent=g1976.t1;
OU744336.1_Gymnosoma_rotundatum_genome_assembly,_chromosome:_1	AUGUSTUS	exon	55956431	55956573	.	-	.	ID=g1976.t1.exon7;Parent=g1976.t1;
OU744336.1_Gymnosoma_rotundatum_genome_assembly,_chromosome:_1	AUGUSTUS	intron	55956574	55956631	1	-	.	ID=g1976.t1.intron7;Parent=g1976.t1;
OU744336.1_Gymnosoma_rotundatum_genome_assembly,_chromosome:_1	AUGUSTUS	CDS	55956632	55956718	1	-	1	ID=g1976.t1.CDS8;Parent=g1976.t1;
OU744336.1_Gymnosoma_rotundatum_genome_assembly,_chromosome:_1	AUGUSTUS	exon	55956632	55956718	.	-	.	ID=g1976.t1.exon8;Parent=g1976.t1;
OU744336.1_Gymnosoma_rotundatum_genome_assembly,_chromosome:_1	AUGUSTUS	intron	55956719	55956780	1	-	.	ID=g1976.t1.intron8;Parent=g1976.t1;
OU744336.1_Gymnosoma_rotundatum_genome_assembly,_chromosome:_1	AUGUSTUS	CDS	55956781	55956813	1	-	1	ID=g1976.t1.CDS9;Parent=g1976.t1;
OU744336.1_Gymnosoma_rotundatum_genome_assembly,_chromosome:_1	AUGUSTUS	exon	55956781	55956813	.	-	.	ID=g1976.t1.exon9;Parent=g1976.t1;
OU744336.1_Gymnosoma_rotundatum_genome_assembly,_chromosome:_1	AUGUSTUS	intron	55956814	55957126	1	-	.	ID=g1976.t1.intron9;Parent=g1976.t1;
OU744336.1_Gymnosoma_rotundatum_genome_assembly,_chromosome:_1	AUGUSTUS	CDS	55957127	55957667	1	-	2	ID=g1976.t1.CDS10;Parent=g1976.t1;
OU744336.1_Gymnosoma_rotundatum_genome_assembly,_chromosome:_1	AUGUSTUS	exon	55957127	55957667	.	-	.	ID=g1976.t1.exon10;Parent=g1976.t1;
OU744336.1_Gymnosoma_rotundatum_genome_assembly,_chromosome:_1	AUGUSTUS	intron	55957668	55963394	1	-	.	ID=g1976.t1.intron10;Parent=g1976.t1;
OU744336.1_Gymnosoma_rotundatum_genome_assembly,_chromosome:_1	AUGUSTUS	CDS	55963395	55963738	1	-	1	ID=g1976.t1.CDS11;Parent=g1976.t1;
OU744336.1_Gymnosoma_rotundatum_genome_assembly,_chromosome:_1	AUGUSTUS	exon	55963395	55963738	.	-	.	ID=g1976.t1.exon11;Parent=g1976.t1;
OU744336.1_Gymnosoma_rotundatum_genome_assembly,_chromosome:_1	AUGUSTUS	intron	55963739	55963816	1	-	.	ID=g1976.t1.intron11;Parent=g1976.t1;
OU744336.1_Gymnosoma_rotundatum_genome_assembly,_chromosome:_1	AUGUSTUS	CDS	55963817	55964220	1	-	0	ID=g1976.t1.CDS12;Parent=g1976.t1;
OU744336.1_Gymnosoma_rotundatum_genome_assembly,_chromosome:_1	AUGUSTUS	exon	55963817	55964220	.	-	.	ID=g1976.t1.exon12;Parent=g1976.t1;
OU744336.1_Gymnosoma_rotundatum_genome_assembly,_chromosome:_1	AUGUSTUS	intron	55964221	55964278	1	-	.	ID=g1976.t1.intron12;Parent=g1976.t1;
OU744336.1_Gymnosoma_rotundatum_genome_assembly,_chromosome:_1	AUGUSTUS	CDS	55964279	55964460	1	-	2	ID=g1976.t1.CDS13;Parent=g1976.t1;
OU744336.1_Gymnosoma_rotundatum_genome_assembly,_chromosome:_1	AUGUSTUS	exon	55964279	55964460	.	-	.	ID=g1976.t1.exon13;Parent=g1976.t1;
OU744336.1_Gymnosoma_rotundatum_genome_assembly,_chromosome:_1	AUGUSTUS	intron	55964461	55964520	1	-	.	ID=g1976.t1.intron13;Parent=g1976.t1;
OU744336.1_Gymnosoma_rotundatum_genome_assembly,_chromosome:_1	AUGUSTUS	CDS	55964521	55964660	1	-	1	ID=g1976.t1.CDS14;Parent=g1976.t1;
OU744336.1_Gymnosoma_rotundatum_genome_assembly,_chromosome:_1	AUGUSTUS	exon	55964521	55964660	.	-	.	ID=g1976.t1.exon14;Parent=g1976.t1;
OU744336.1_Gymnosoma_rotundatum_genome_assembly,_chromosome:_1	AUGUSTUS	intron	55964661	55964739	1	-	.	ID=g1976.t1.intron14;Parent=g1976.t1;
OU744336.1_Gymnosoma_rotundatum_genome_assembly,_chromosome:_1	AUGUSTUS	CDS	55964740	55964901	1	-	1	ID=g1976.t1.CDS15;Parent=g1976.t1;
OU744336.1_Gymnosoma_rotundatum_genome_assembly,_chromosome:_1	AUGUSTUS	exon	55964740	55964901	.	-	.	ID=g1976.t1.exon15;Parent=g1976.t1;
OU744336.1_Gymnosoma_rotundatum_genome_assembly,_chromosome:_1	AUGUSTUS	intron	55964902	55964972	1	-	.	ID=g1976.t1.intron15;Parent=g1976.t1;
OU744336.1_Gymnosoma_rotundatum_genome_assembly,_chromosome:_1	AUGUSTUS	CDS	55964973	55965151	1	-	0	ID=g1976.t1.CDS16;Parent=g1976.t1;
OU744336.1_Gymnosoma_rotundatum_genome_assembly,_chromosome:_1	AUGUSTUS	exon	55964973	55965151	.	-	.	ID=g1976.t1.exon16;Parent=g1976.t1;
OU744336.1_Gymnosoma_rotundatum_genome_assembly,_chromosome:_1	AUGUSTUS	intron	55965152	55966185	1	-	.	ID=g1976.t1.intron16;Parent=g1976.t1;
OU744336.1_Gymnosoma_rotundatum_genome_assembly,_chromosome:_1	AUGUSTUS	CDS	55966186	55967082	0.95	-	0	ID=g1976.t1.CDS17;Parent=g1976.t1;
OU744336.1_Gymnosoma_rotundatum_genome_assembly,_chromosome:_1	AUGUSTUS	exon	55966186	55967082	.	-	.	ID=g1976.t1.exon17;Parent=g1976.t1;
OU744336.1_Gymnosoma_rotundatum_genome_assembly,_chromosome:_1	AUGUSTUS	start_codon	55967080	55967082	.	-	0	ID=g1976.t1.start1;Parent=g1976.t1;
OU744336.1_Gymnosoma_rotundatum_genome_assembly,_chromosome:_1	AUGUSTUS	mRNA	55947457	55966461	0.9	-	.	ID=g1976.t2;Parent=g1976;
OU744336.1_Gymnosoma_rotundatum_genome_assembly,_chromosome:_1	AUGUSTUS	stop_codon	55947457	55947459	.	-	0	ID=g1976.t2.stop1;Parent=g1976.t2;
OU744336.1_Gymnosoma_rotundatum_genome_assembly,_chromosome:_1	AUGUSTUS	CDS	55947457	55947827	1	-	2	ID=g1976.t2.CDS1;Parent=g1976.t2;
OU744336.1_Gymnosoma_rotundatum_genome_assembly,_chromosome:_1	AUGUSTUS	exon	55947457	55947827	.	-	.	ID=g1976.t2.exon1;Parent=g1976.t2;
OU744336.1_Gymnosoma_rotundatum_genome_assembly,_chromosome:_1	AUGUSTUS	intron	55947828	55947990	1	-	.	ID=g1976.t2.intron1;Parent=g1976.t2;
OU744336.1_Gymnosoma_rotundatum_genome_assembly,_chromosome:_1	AUGUSTUS	CDS	55947991	55948183	1	-	0	ID=g1976.t2.CDS2;Parent=g1976.t2;
OU744336.1_Gymnosoma_rotundatum_genome_assembly,_chromosome:_1	AUGUSTUS	exon	55947991	55948183	.	-	.	ID=g1976.t2.exon2;Parent=g1976.t2;
OU744336.1_Gymnosoma_rotundatum_genome_assembly,_chromosome:_1	AUGUSTUS	intron	55948184	55950715	1	-	.	ID=g1976.t2.intron2;Parent=g1976.t2;
OU744336.1_Gymnosoma_rotundatum_genome_assembly,_chromosome:_1	AUGUSTUS	CDS	55950716	55951068	1	-	2	ID=g1976.t2.CDS3;Parent=g1976.t2;
OU744336.1_Gymnosoma_rotundatum_genome_assembly,_chromosome:_1	AUGUSTUS	exon	55950716	55951068	.	-	.	ID=g1976.t2.exon3;Parent=g1976.t2;
OU744336.1_Gymnosoma_rotundatum_genome_assembly,_chromosome:_1	AUGUSTUS	intron	55951069	55951154	1	-	.	ID=g1976.t2.intron3;Parent=g1976.t2;
OU744336.1_Gymnosoma_rotundatum_genome_assembly,_chromosome:_1	AUGUSTUS	CDS	55951155	55951781	1	-	2	ID=g1976.t2.CDS4;Parent=g1976.t2;
OU744336.1_Gymnosoma_rotundatum_genome_assembly,_chromosome:_1	AUGUSTUS	exon	55951155	55951781	.	-	.	ID=g1976.t2.exon4;Parent=g1976.t2;
OU744336.1_Gymnosoma_rotundatum_genome_assembly,_chromosome:_1	AUGUSTUS	intron	55951782	55951843	1	-	.	ID=g1976.t2.intron4;Parent=g1976.t2;
OU744336.1_Gymnosoma_rotundatum_genome_assembly,_chromosome:_1	AUGUSTUS	CDS	55951844	55956227	1	-	0	ID=g1976.t2.CDS5;Parent=g1976.t2;
OU744336.1_Gymnosoma_rotundatum_genome_assembly,_chromosome:_1	AUGUSTUS	exon	55951844	55956227	.	-	.	ID=g1976.t2.exon5;Parent=g1976.t2;
OU744336.1_Gymnosoma_rotundatum_genome_assembly,_chromosome:_1	AUGUSTUS	intron	55956228	55956295	1	-	.	ID=g1976.t2.intron5;Parent=g1976.t2;
OU744336.1_Gymnosoma_rotundatum_genome_assembly,_chromosome:_1	AUGUSTUS	CDS	55956296	55956369	1	-	2	ID=g1976.t2.CDS6;Parent=g1976.t2;
OU744336.1_Gymnosoma_rotundatum_genome_assembly,_chromosome:_1	AUGUSTUS	exon	55956296	55956369	.	-	.	ID=g1976.t2.exon6;Parent=g1976.t2;
OU744336.1_Gymnosoma_rotundatum_genome_assembly,_chromosome:_1	AUGUSTUS	intron	55956370	55956430	1	-	.	ID=g1976.t2.intron6;Parent=g1976.t2;
OU744336.1_Gymnosoma_rotundatum_genome_assembly,_chromosome:_1	AUGUSTUS	CDS	55956431	55956573	1	-	1	ID=g1976.t2.CDS7;Parent=g1976.t2;
OU744336.1_Gymnosoma_rotundatum_genome_assembly,_chromosome:_1	AUGUSTUS	exon	55956431	55956573	.	-	.	ID=g1976.t2.exon7;Parent=g1976.t2;
OU744336.1_Gymnosoma_rotundatum_genome_assembly,_chromosome:_1	AUGUSTUS	intron	55956574	55956631	1	-	.	ID=g1976.t2.intron7;Parent=g1976.t2;
OU744336.1_Gymnosoma_rotundatum_genome_assembly,_chromosome:_1	AUGUSTUS	CDS	55956632	55956718	1	-	1	ID=g1976.t2.CDS8;Parent=g1976.t2;
OU744336.1_Gymnosoma_rotundatum_genome_assembly,_chromosome:_1	AUGUSTUS	exon	55956632	55956718	.	-	.	ID=g1976.t2.exon8;Parent=g1976.t2;
OU744336.1_Gymnosoma_rotundatum_genome_assembly,_chromosome:_1	AUGUSTUS	intron	55956719	55956780	1	-	.	ID=g1976.t2.intron8;Parent=g1976.t2;
OU744336.1_Gymnosoma_rotundatum_genome_assembly,_chromosome:_1	AUGUSTUS	CDS	55956781	55956813	1	-	1	ID=g1976.t2.CDS9;Parent=g1976.t2;
OU744336.1_Gymnosoma_rotundatum_genome_assembly,_chromosome:_1	AUGUSTUS	exon	55956781	55956813	.	-	.	ID=g1976.t2.exon9;Parent=g1976.t2;
OU744336.1_Gymnosoma_rotundatum_genome_assembly,_chromosome:_1	AUGUSTUS	intron	55956814	55957126	1	-	.	ID=g1976.t2.intron9;Parent=g1976.t2;
OU744336.1_Gymnosoma_rotundatum_genome_assembly,_chromosome:_1	AUGUSTUS	CDS	55957127	55957667	1	-	2	ID=g1976.t2.CDS10;Parent=g1976.t2;
OU744336.1_Gymnosoma_rotundatum_genome_assembly,_chromosome:_1	AUGUSTUS	exon	55957127	55957667	.	-	.	ID=g1976.t2.exon10;Parent=g1976.t2;
OU744336.1_Gymnosoma_rotundatum_genome_assembly,_chromosome:_1	AUGUSTUS	intron	55957668	55963394	1	-	.	ID=g1976.t2.intron10;Parent=g1976.t2;
OU744336.1_Gymnosoma_rotundatum_genome_assembly,_chromosome:_1	AUGUSTUS	CDS	55963395	55963738	1	-	1	ID=g1976.t2.CDS11;Parent=g1976.t2;
OU744336.1_Gymnosoma_rotundatum_genome_assembly,_chromosome:_1	AUGUSTUS	exon	55963395	55963738	.	-	.	ID=g1976.t2.exon11;Parent=g1976.t2;
OU744336.1_Gymnosoma_rotundatum_genome_assembly,_chromosome:_1	AUGUSTUS	intron	55963739	55963816	1	-	.	ID=g1976.t2.intron11;Parent=g1976.t2;
OU744336.1_Gymnosoma_rotundatum_genome_assembly,_chromosome:_1	AUGUSTUS	CDS	55963817	55964220	1	-	0	ID=g1976.t2.CDS12;Parent=g1976.t2;
OU744336.1_Gymnosoma_rotundatum_genome_assembly,_chromosome:_1	AUGUSTUS	exon	55963817	55964220	.	-	.	ID=g1976.t2.exon12;Parent=g1976.t2;
OU744336.1_Gymnosoma_rotundatum_genome_assembly,_chromosome:_1	AUGUSTUS	intron	55964221	55964278	1	-	.	ID=g1976.t2.intron12;Parent=g1976.t2;
OU744336.1_Gymnosoma_rotundatum_genome_assembly,_chromosome:_1	AUGUSTUS	CDS	55964279	55964460	1	-	2	ID=g1976.t2.CDS13;Parent=g1976.t2;
OU744336.1_Gymnosoma_rotundatum_genome_assembly,_chromosome:_1	AUGUSTUS	exon	55964279	55964460	.	-	.	ID=g1976.t2.exon13;Parent=g1976.t2;
OU744336.1_Gymnosoma_rotundatum_genome_assembly,_chromosome:_1	AUGUSTUS	intron	55964461	55964520	1	-	.	ID=g1976.t2.intron13;Parent=g1976.t2;
OU744336.1_Gymnosoma_rotundatum_genome_assembly,_chromosome:_1	AUGUSTUS	CDS	55964521	55964660	1	-	1	ID=g1976.t2.CDS14;Parent=g1976.t2;
OU744336.1_Gymnosoma_rotundatum_genome_assembly,_chromosome:_1	AUGUSTUS	exon	55964521	55964660	.	-	.	ID=g1976.t2.exon14;Parent=g1976.t2;
OU744336.1_Gymnosoma_rotundatum_genome_assembly,_chromosome:_1	AUGUSTUS	intron	55964661	55964739	1	-	.	ID=g1976.t2.intron14;Parent=g1976.t2;
OU744336.1_Gymnosoma_rotundatum_genome_assembly,_chromosome:_1	AUGUSTUS	CDS	55964740	55964901	1	-	1	ID=g1976.t2.CDS15;Parent=g1976.t2;
OU744336.1_Gymnosoma_rotundatum_genome_assembly,_chromosome:_1	AUGUSTUS	exon	55964740	55964901	.	-	.	ID=g1976.t2.exon15;Parent=g1976.t2;
OU744336.1_Gymnosoma_rotundatum_genome_assembly,_chromosome:_1	AUGUSTUS	intron	55964902	55964972	1	-	.	ID=g1976.t2.intron15;Parent=g1976.t2;
OU744336.1_Gymnosoma_rotundatum_genome_assembly,_chromosome:_1	AUGUSTUS	CDS	55964973	55965151	1	-	0	ID=g1976.t2.CDS16;Parent=g1976.t2;
OU744336.1_Gymnosoma_rotundatum_genome_assembly,_chromosome:_1	AUGUSTUS	exon	55964973	55965151	.	-	.	ID=g1976.t2.exon16;Parent=g1976.t2;
OU744336.1_Gymnosoma_rotundatum_genome_assembly,_chromosome:_1	AUGUSTUS	intron	55965152	55966185	1	-	.	ID=g1976.t2.intron16;Parent=g1976.t2;
OU744336.1_Gymnosoma_rotundatum_genome_assembly,_chromosome:_1	AUGUSTUS	CDS	55966186	55966461	0.9	-	0	ID=g1976.t2.CDS17;Parent=g1976.t2;
OU744336.1_Gymnosoma_rotundatum_genome_assembly,_chromosome:_1	AUGUSTUS	exon	55966186	55966461	.	-	.	ID=g1976.t2.exon17;Parent=g1976.t2;
OU744336.1_Gymnosoma_rotundatum_genome_assembly,_chromosome:_1	AUGUSTUS	start_codon	55966459	55966461	.	-	0	ID=g1976.t2.start1;Parent=g1976.t2;
OU744336.1_Gymnosoma_rotundatum_genome_assembly,_chromosome:_1	AUGUSTUS	gene	55971455	55986777	.	+	.	ID=g1977;
OU744336.1_Gymnosoma_rotundatum_genome_assembly,_chromosome:_1	AUGUSTUS	mRNA	55971455	55986777	0.32	+	.	ID=g1977.t1;Parent=g1977;
OU744336.1_Gymnosoma_rotundatum_genome_assembly,_chromosome:_1	AUGUSTUS	start_codon	55971455	55971457	.	+	0	ID=g1977.t1.start1;Parent=g1977.t1;
OU744336.1_Gymnosoma_rotundatum_genome_assembly,_chromosome:_1	AUGUSTUS	CDS	55971455	55971548	0.33	+	0	ID=g1977.t1.CDS1;Parent=g1977.t1;
OU744336.1_Gymnosoma_rotundatum_genome_assembly,_chromosome:_1	AUGUSTUS	exon	55971455	55971548	.	+	.	ID=g1977.t1.exon1;Parent=g1977.t1;
OU744336.1_Gymnosoma_rotundatum_genome_assembly,_chromosome:_1	AUGUSTUS	intron	55971549	55983429	0.48	+	.	ID=g1977.t1.intron1;Parent=g1977.t1;
OU744336.1_Gymnosoma_rotundatum_genome_assembly,_chromosome:_1	AUGUSTUS	CDS	55983430	55983683	0.93	+	2	ID=g1977.t1.CDS2;Parent=g1977.t1;
OU744336.1_Gymnosoma_rotundatum_genome_assembly,_chromosome:_1	AUGUSTUS	exon	55983430	55983683	.	+	.	ID=g1977.t1.exon2;Parent=g1977.t1;
OU744336.1_Gymnosoma_rotundatum_genome_assembly,_chromosome:_1	AUGUSTUS	intron	55983684	55983745	1	+	.	ID=g1977.t1.intron2;Parent=g1977.t1;
OU744336.1_Gymnosoma_rotundatum_genome_assembly,_chromosome:_1	AUGUSTUS	CDS	55983746	55983839	1	+	0	ID=g1977.t1.CDS3;Parent=g1977.t1;
OU744336.1_Gymnosoma_rotundatum_genome_assembly,_chromosome:_1	AUGUSTUS	exon	55983746	55983839	.	+	.	ID=g1977.t1.exon3;Parent=g1977.t1;
OU744336.1_Gymnosoma_rotundatum_genome_assembly,_chromosome:_1	AUGUSTUS	intron	55983840	55983902	1	+	.	ID=g1977.t1.intron3;Parent=g1977.t1;
OU744336.1_Gymnosoma_rotundatum_genome_assembly,_chromosome:_1	AUGUSTUS	CDS	55983903	55984104	1	+	2	ID=g1977.t1.CDS4;Parent=g1977.t1;
OU744336.1_Gymnosoma_rotundatum_genome_assembly,_chromosome:_1	AUGUSTUS	exon	55983903	55984104	.	+	.	ID=g1977.t1.exon4;Parent=g1977.t1;
OU744336.1_Gymnosoma_rotundatum_genome_assembly,_chromosome:_1	AUGUSTUS	intron	55984105	55986121	0.99	+	.	ID=g1977.t1.intron4;Parent=g1977.t1;
OU744336.1_Gymnosoma_rotundatum_genome_assembly,_chromosome:_1	AUGUSTUS	CDS	55986122	55986572	0.99	+	1	ID=g1977.t1.CDS5;Parent=g1977.t1;
OU744336.1_Gymnosoma_rotundatum_genome_assembly,_chromosome:_1	AUGUSTUS	exon	55986122	55986572	.	+	.	ID=g1977.t1.exon5;Parent=g1977.t1;
OU744336.1_Gymnosoma_rotundatum_genome_assembly,_chromosome:_1	AUGUSTUS	intron	55986573	55986636	1	+	.	ID=g1977.t1.intron5;Parent=g1977.t1;
OU744336.1_Gymnosoma_rotundatum_genome_assembly,_chromosome:_1	AUGUSTUS	CDS	55986637	55986777	1	+	0	ID=g1977.t1.CDS6;Parent=g1977.t1;
OU744336.1_Gymnosoma_rotundatum_genome_assembly,_chromosome:_1	AUGUSTUS	exon	55986637	55986777	.	+	.	ID=g1977.t1.exon6;Parent=g1977.t1;
OU744336.1_Gymnosoma_rotundatum_genome_assembly,_chromosome:_1	AUGUSTUS	stop_codon	55986775	55986777	.	+	0	ID=g1977.t1.stop1;Parent=g1977.t1;
OU744336.1_Gymnosoma_rotundatum_genome_assembly,_chromosome:_1	GeneMark.hmm3	mRNA	55983525	55986777	.	+	.	ID=g1977.t2;Parent=g1977;
OU744336.1_Gymnosoma_rotundatum_genome_assembly,_chromosome:_1	GeneMark.hmm3	start_codon	55983525	55983527	.	+	0	ID=g1977.t2.start1;Parent=g1977.t2;
OU744336.1_Gymnosoma_rotundatum_genome_assembly,_chromosome:_1	GeneMark.hmm3	CDS	55983525	55983683	.	+	0	ID=g1977.t2.CDS1;Parent=g1977.t2;
OU744336.1_Gymnosoma_rotundatum_genome_assembly,_chromosome:_1	GeneMark.hmm3	exon	55983525	55983683	0	+	.	ID=g1977.t2.exon1;Parent=g1977.t2;
OU744336.1_Gymnosoma_rotundatum_genome_assembly,_chromosome:_1	GeneMark.hmm3	intron	55983684	55983745	.	+	0	ID=g1977.t2.intron1;Parent=g1977.t2;
OU744336.1_Gymnosoma_rotundatum_genome_assembly,_chromosome:_1	GeneMark.hmm3	CDS	55983746	55983839	.	+	0	ID=g1977.t2.CDS2;Parent=g1977.t2;
OU744336.1_Gymnosoma_rotundatum_genome_assembly,_chromosome:_1	GeneMark.hmm3	exon	55983746	55983839	0	+	.	ID=g1977.t2.exon2;Parent=g1977.t2;
OU744336.1_Gymnosoma_rotundatum_genome_assembly,_chromosome:_1	GeneMark.hmm3	intron	55983840	55983902	.	+	2	ID=g1977.t2.intron2;Parent=g1977.t2;
OU744336.1_Gymnosoma_rotundatum_genome_assembly,_chromosome:_1	GeneMark.hmm3	CDS	55983903	55984104	.	+	2	ID=g1977.t2.CDS3;Parent=g1977.t2;
OU744336.1_Gymnosoma_rotundatum_genome_assembly,_chromosome:_1	GeneMark.hmm3	exon	55983903	55984104	0	+	.	ID=g1977.t2.exon3;Parent=g1977.t2;
OU744336.1_Gymnosoma_rotundatum_genome_assembly,_chromosome:_1	GeneMark.hmm3	intron	55984105	55986121	.	+	1	ID=g1977.t2.intron3;Parent=g1977.t2;
OU744336.1_Gymnosoma_rotundatum_genome_assembly,_chromosome:_1	GeneMark.hmm3	CDS	55986122	55986572	.	+	1	ID=g1977.t2.CDS4;Parent=g1977.t2;
OU744336.1_Gymnosoma_rotundatum_genome_assembly,_chromosome:_1	GeneMark.hmm3	exon	55986122	55986572	0	+	.	ID=g1977.t2.exon4;Parent=g1977.t2;
OU744336.1_Gymnosoma_rotundatum_genome_assembly,_chromosome:_1	GeneMark.hmm3	intron	55986573	55986636	.	+	0	ID=g1977.t2.intron4;Parent=g1977.t2;
OU744336.1_Gymnosoma_rotundatum_genome_assembly,_chromosome:_1	GeneMark.hmm3	CDS	55986637	55986777	.	+	0	ID=g1977.t2.CDS5;Parent=g1977.t2;
OU744336.1_Gymnosoma_rotundatum_genome_assembly,_chromosome:_1	GeneMark.hmm3	exon	55986637	55986777	0	+	.	ID=g1977.t2.exon5;Parent=g1977.t2;
OU744336.1_Gymnosoma_rotundatum_genome_assembly,_chromosome:_1	GeneMark.hmm3	stop_codon	55986775	55986777	.	+	0	ID=g1977.t2.stop1;Parent=g1977.t2;
OU744336.1_Gymnosoma_rotundatum_genome_assembly,_chromosome:_1	AUGUSTUS	gene	55990171	55998352	.	+	.	ID=g1978;
OU744336.1_Gymnosoma_rotundatum_genome_assembly,_chromosome:_1	AUGUSTUS	mRNA	55990171	55998352	0.54	+	.	ID=g1978.t1;Parent=g1978;
OU744336.1_Gymnosoma_rotundatum_genome_assembly,_chromosome:_1	AUGUSTUS	start_codon	55990171	55990173	.	+	0	ID=g1978.t1.start1;Parent=g1978.t1;
OU744336.1_Gymnosoma_rotundatum_genome_assembly,_chromosome:_1	AUGUSTUS	CDS	55990171	55993200	0.7	+	0	ID=g1978.t1.CDS1;Parent=g1978.t1;
OU744336.1_Gymnosoma_rotundatum_genome_assembly,_chromosome:_1	AUGUSTUS	exon	55990171	55993200	.	+	.	ID=g1978.t1.exon1;Parent=g1978.t1;
OU744336.1_Gymnosoma_rotundatum_genome_assembly,_chromosome:_1	AUGUSTUS	intron	55993201	55997848	0.6	+	.	ID=g1978.t1.intron1;Parent=g1978.t1;
OU744336.1_Gymnosoma_rotundatum_genome_assembly,_chromosome:_1	AUGUSTUS	CDS	55997849	55998352	0.76	+	0	ID=g1978.t1.CDS2;Parent=g1978.t1;
OU744336.1_Gymnosoma_rotundatum_genome_assembly,_chromosome:_1	AUGUSTUS	exon	55997849	55998352	.	+	.	ID=g1978.t1.exon2;Parent=g1978.t1;
OU744336.1_Gymnosoma_rotundatum_genome_assembly,_chromosome:_1	AUGUSTUS	stop_codon	55998350	55998352	.	+	0	ID=g1978.t1.stop1;Parent=g1978.t1;
OU744336.1_Gymnosoma_rotundatum_genome_assembly,_chromosome:_1	AUGUSTUS	gene	56002163	56004559	.	+	.	ID=g1979;
OU744336.1_Gymnosoma_rotundatum_genome_assembly,_chromosome:_1	AUGUSTUS	mRNA	56002163	56004559	0.51	+	.	ID=g1979.t1;Parent=g1979;
OU744336.1_Gymnosoma_rotundatum_genome_assembly,_chromosome:_1	AUGUSTUS	start_codon	56002163	56002165	.	+	0	ID=g1979.t1.start1;Parent=g1979.t1;
OU744336.1_Gymnosoma_rotundatum_genome_assembly,_chromosome:_1	AUGUSTUS	CDS	56002163	56002668	0.95	+	0	ID=g1979.t1.CDS1;Parent=g1979.t1;
OU744336.1_Gymnosoma_rotundatum_genome_assembly,_chromosome:_1	AUGUSTUS	exon	56002163	56002668	.	+	.	ID=g1979.t1.exon1;Parent=g1979.t1;
OU744336.1_Gymnosoma_rotundatum_genome_assembly,_chromosome:_1	AUGUSTUS	intron	56002669	56003045	0.98	+	.	ID=g1979.t1.intron1;Parent=g1979.t1;
OU744336.1_Gymnosoma_rotundatum_genome_assembly,_chromosome:_1	AUGUSTUS	CDS	56003046	56003560	0.58	+	1	ID=g1979.t1.CDS2;Parent=g1979.t1;
OU744336.1_Gymnosoma_rotundatum_genome_assembly,_chromosome:_1	AUGUSTUS	exon	56003046	56003560	.	+	.	ID=g1979.t1.exon2;Parent=g1979.t1;
OU744336.1_Gymnosoma_rotundatum_genome_assembly,_chromosome:_1	AUGUSTUS	intron	56003561	56003696	0.55	+	.	ID=g1979.t1.intron2;Parent=g1979.t1;
OU744336.1_Gymnosoma_rotundatum_genome_assembly,_chromosome:_1	AUGUSTUS	CDS	56003697	56004559	0.55	+	2	ID=g1979.t1.CDS3;Parent=g1979.t1;
OU744336.1_Gymnosoma_rotundatum_genome_assembly,_chromosome:_1	AUGUSTUS	exon	56003697	56004559	.	+	.	ID=g1979.t1.exon3;Parent=g1979.t1;
OU744336.1_Gymnosoma_rotundatum_genome_assembly,_chromosome:_1	AUGUSTUS	stop_codon	56004557	56004559	.	+	0	ID=g1979.t1.stop1;Parent=g1979.t1;
OU744336.1_Gymnosoma_rotundatum_genome_assembly,_chromosome:_1	AUGUSTUS	gene	56006075	56006695	.	+	.	ID=g1980;
OU744336.1_Gymnosoma_rotundatum_genome_assembly,_chromosome:_1	AUGUSTUS	mRNA	56006075	56006695	0.87	+	.	ID=g1980.t1;Parent=g1980;
OU744336.1_Gymnosoma_rotundatum_genome_assembly,_chromosome:_1	AUGUSTUS	start_codon	56006075	56006077	.	+	0	ID=g1980.t1.start1;Parent=g1980.t1;
OU744336.1_Gymnosoma_rotundatum_genome_assembly,_chromosome:_1	AUGUSTUS	CDS	56006075	56006695	0.87	+	0	ID=g1980.t1.CDS1;Parent=g1980.t1;
OU744336.1_Gymnosoma_rotundatum_genome_assembly,_chromosome:_1	AUGUSTUS	exon	56006075	56006695	.	+	.	ID=g1980.t1.exon1;Parent=g1980.t1;
OU744336.1_Gymnosoma_rotundatum_genome_assembly,_chromosome:_1	AUGUSTUS	stop_codon	56006693	56006695	.	+	0	ID=g1980.t1.stop1;Parent=g1980.t1;
OU744336.1_Gymnosoma_rotundatum_genome_assembly,_chromosome:_1	AUGUSTUS	gene	56008172	56008792	.	+	.	ID=g1981;
OU744336.1_Gymnosoma_rotundatum_genome_assembly,_chromosome:_1	AUGUSTUS	mRNA	56008172	56008792	0.58	+	.	ID=g1981.t1;Parent=g1981;
OU744336.1_Gymnosoma_rotundatum_genome_assembly,_chromosome:_1	AUGUSTUS	start_codon	56008172	56008174	.	+	0	ID=g1981.t1.start1;Parent=g1981.t1;
OU744336.1_Gymnosoma_rotundatum_genome_assembly,_chromosome:_1	AUGUSTUS	CDS	56008172	56008792	0.58	+	0	ID=g1981.t1.CDS1;Parent=g1981.t1;
OU744336.1_Gymnosoma_rotundatum_genome_assembly,_chromosome:_1	AUGUSTUS	exon	56008172	56008792	.	+	.	ID=g1981.t1.exon1;Parent=g1981.t1;
OU744336.1_Gymnosoma_rotundatum_genome_assembly,_chromosome:_1	AUGUSTUS	stop_codon	56008790	56008792	.	+	0	ID=g1981.t1.stop1;Parent=g1981.t1;
OU744336.1_Gymnosoma_rotundatum_genome_assembly,_chromosome:_1	AUGUSTUS	gene	56010308	56010928	.	+	.	ID=g1982;
OU744336.1_Gymnosoma_rotundatum_genome_assembly,_chromosome:_1	AUGUSTUS	mRNA	56010308	56010928	0.84	+	.	ID=g1982.t1;Parent=g1982;
OU744336.1_Gymnosoma_rotundatum_genome_assembly,_chromosome:_1	AUGUSTUS	start_codon	56010308	56010310	.	+	0	ID=g1982.t1.start1;Parent=g1982.t1;
OU744336.1_Gymnosoma_rotundatum_genome_assembly,_chromosome:_1	AUGUSTUS	CDS	56010308	56010928	0.84	+	0	ID=g1982.t1.CDS1;Parent=g1982.t1;
OU744336.1_Gymnosoma_rotundatum_genome_assembly,_chromosome:_1	AUGUSTUS	exon	56010308	56010928	.	+	.	ID=g1982.t1.exon1;Parent=g1982.t1;
OU744336.1_Gymnosoma_rotundatum_genome_assembly,_chromosome:_1	AUGUSTUS	stop_codon	56010926	56010928	.	+	0	ID=g1982.t1.stop1;Parent=g1982.t1;
OU744336.1_Gymnosoma_rotundatum_genome_assembly,_chromosome:_1	AUGUSTUS	gene	56012405	56013025	.	+	.	ID=g1983;
OU744336.1_Gymnosoma_rotundatum_genome_assembly,_chromosome:_1	AUGUSTUS	mRNA	56012405	56013025	0.94	+	.	ID=g1983.t1;Parent=g1983;
OU744336.1_Gymnosoma_rotundatum_genome_assembly,_chromosome:_1	AUGUSTUS	start_codon	56012405	56012407	.	+	0	ID=g1983.t1.start1;Parent=g1983.t1;
OU744336.1_Gymnosoma_rotundatum_genome_assembly,_chromosome:_1	AUGUSTUS	CDS	56012405	56013025	0.94	+	0	ID=g1983.t1.CDS1;Parent=g1983.t1;
OU744336.1_Gymnosoma_rotundatum_genome_assembly,_chromosome:_1	AUGUSTUS	exon	56012405	56013025	.	+	.	ID=g1983.t1.exon1;Parent=g1983.t1;
OU744336.1_Gymnosoma_rotundatum_genome_assembly,_chromosome:_1	AUGUSTUS	stop_codon	56013023	56013025	.	+	0	ID=g1983.t1.stop1;Parent=g1983.t1;
OU744336.1_Gymnosoma_rotundatum_genome_assembly,_chromosome:_1	AUGUSTUS	gene	56013710	56016894	.	+	.	ID=g1984;
OU744336.1_Gymnosoma_rotundatum_genome_assembly,_chromosome:_1	AUGUSTUS	mRNA	56013710	56016894	0.39	+	.	ID=g1984.t1;Parent=g1984;
OU744336.1_Gymnosoma_rotundatum_genome_assembly,_chromosome:_1	AUGUSTUS	start_codon	56013710	56013712	.	+	0	ID=g1984.t1.start1;Parent=g1984.t1;
OU744336.1_Gymnosoma_rotundatum_genome_assembly,_chromosome:_1	AUGUSTUS	CDS	56013710	56014173	0.71	+	0	ID=g1984.t1.CDS1;Parent=g1984.t1;
OU744336.1_Gymnosoma_rotundatum_genome_assembly,_chromosome:_1	AUGUSTUS	exon	56013710	56014173	.	+	.	ID=g1984.t1.exon1;Parent=g1984.t1;
OU744336.1_Gymnosoma_rotundatum_genome_assembly,_chromosome:_1	AUGUSTUS	intron	56014174	56014231	0.73	+	.	ID=g1984.t1.intron1;Parent=g1984.t1;
OU744336.1_Gymnosoma_rotundatum_genome_assembly,_chromosome:_1	AUGUSTUS	CDS	56014232	56014720	0.4	+	1	ID=g1984.t1.CDS2;Parent=g1984.t1;
OU744336.1_Gymnosoma_rotundatum_genome_assembly,_chromosome:_1	AUGUSTUS	exon	56014232	56014720	.	+	.	ID=g1984.t1.exon2;Parent=g1984.t1;
OU744336.1_Gymnosoma_rotundatum_genome_assembly,_chromosome:_1	AUGUSTUS	intron	56014721	56015269	0.59	+	.	ID=g1984.t1.intron2;Parent=g1984.t1;
OU744336.1_Gymnosoma_rotundatum_genome_assembly,_chromosome:_1	AUGUSTUS	CDS	56015270	56015953	0.94	+	1	ID=g1984.t1.CDS3;Parent=g1984.t1;
OU744336.1_Gymnosoma_rotundatum_genome_assembly,_chromosome:_1	AUGUSTUS	exon	56015270	56015953	.	+	.	ID=g1984.t1.exon3;Parent=g1984.t1;
OU744336.1_Gymnosoma_rotundatum_genome_assembly,_chromosome:_1	AUGUSTUS	intron	56015954	56016011	0.99	+	.	ID=g1984.t1.intron3;Parent=g1984.t1;
OU744336.1_Gymnosoma_rotundatum_genome_assembly,_chromosome:_1	AUGUSTUS	CDS	56016012	56016894	0.99	+	1	ID=g1984.t1.CDS4;Parent=g1984.t1;
OU744336.1_Gymnosoma_rotundatum_genome_assembly,_chromosome:_1	AUGUSTUS	exon	56016012	56016894	.	+	.	ID=g1984.t1.exon4;Parent=g1984.t1;
OU744336.1_Gymnosoma_rotundatum_genome_assembly,_chromosome:_1	AUGUSTUS	stop_codon	56016892	56016894	.	+	0	ID=g1984.t1.stop1;Parent=g1984.t1;
OU744336.1_Gymnosoma_rotundatum_genome_assembly,_chromosome:_1	AUGUSTUS	gene	56017696	56018025	.	+	.	ID=g1985;
OU744336.1_Gymnosoma_rotundatum_genome_assembly,_chromosome:_1	AUGUSTUS	mRNA	56017696	56018025	0.8	+	.	ID=g1985.t1;Parent=g1985;
OU744336.1_Gymnosoma_rotundatum_genome_assembly,_chromosome:_1	AUGUSTUS	start_codon	56017696	56017698	.	+	0	ID=g1985.t1.start1;Parent=g1985.t1;
OU744336.1_Gymnosoma_rotundatum_genome_assembly,_chromosome:_1	AUGUSTUS	CDS	56017696	56018025	0.8	+	0	ID=g1985.t1.CDS1;Parent=g1985.t1;
OU744336.1_Gymnosoma_rotundatum_genome_assembly,_chromosome:_1	AUGUSTUS	exon	56017696	56018025	.	+	.	ID=g1985.t1.exon1;Parent=g1985.t1;
OU744336.1_Gymnosoma_rotundatum_genome_assembly,_chromosome:_1	AUGUSTUS	stop_codon	56018023	56018025	.	+	0	ID=g1985.t1.stop1;Parent=g1985.t1;
OU744336.1_Gymnosoma_rotundatum_genome_assembly,_chromosome:_1	AUGUSTUS	gene	56018189	56020888	.	+	.	ID=g1986;
OU744336.1_Gymnosoma_rotundatum_genome_assembly,_chromosome:_1	AUGUSTUS	mRNA	56018189	56020888	0.24	+	.	ID=g1986.t1;Parent=g1986;
OU744336.1_Gymnosoma_rotundatum_genome_assembly,_chromosome:_1	AUGUSTUS	start_codon	56018189	56018191	.	+	0	ID=g1986.t1.start1;Parent=g1986.t1;
OU744336.1_Gymnosoma_rotundatum_genome_assembly,_chromosome:_1	AUGUSTUS	CDS	56018189	56018415	0.61	+	0	ID=g1986.t1.CDS1;Parent=g1986.t1;
OU744336.1_Gymnosoma_rotundatum_genome_assembly,_chromosome:_1	AUGUSTUS	exon	56018189	56018415	.	+	.	ID=g1986.t1.exon1;Parent=g1986.t1;
OU744336.1_Gymnosoma_rotundatum_genome_assembly,_chromosome:_1	AUGUSTUS	intron	56018416	56019374	0.61	+	.	ID=g1986.t1.intron1;Parent=g1986.t1;
OU744336.1_Gymnosoma_rotundatum_genome_assembly,_chromosome:_1	AUGUSTUS	CDS	56019375	56019889	0.43	+	1	ID=g1986.t1.CDS2;Parent=g1986.t1;
OU744336.1_Gymnosoma_rotundatum_genome_assembly,_chromosome:_1	AUGUSTUS	exon	56019375	56019889	.	+	.	ID=g1986.t1.exon2;Parent=g1986.t1;
OU744336.1_Gymnosoma_rotundatum_genome_assembly,_chromosome:_1	AUGUSTUS	intron	56019890	56020025	0.47	+	.	ID=g1986.t1.intron2;Parent=g1986.t1;
OU744336.1_Gymnosoma_rotundatum_genome_assembly,_chromosome:_1	AUGUSTUS	CDS	56020026	56020888	0.47	+	2	ID=g1986.t1.CDS3;Parent=g1986.t1;
OU744336.1_Gymnosoma_rotundatum_genome_assembly,_chromosome:_1	AUGUSTUS	exon	56020026	56020888	.	+	.	ID=g1986.t1.exon3;Parent=g1986.t1;
OU744336.1_Gymnosoma_rotundatum_genome_assembly,_chromosome:_1	AUGUSTUS	stop_codon	56020886	56020888	.	+	0	ID=g1986.t1.stop1;Parent=g1986.t1;
OU744336.1_Gymnosoma_rotundatum_genome_assembly,_chromosome:_1	AUGUSTUS	gene	56021690	56026893	.	+	.	ID=g1987;
OU744336.1_Gymnosoma_rotundatum_genome_assembly,_chromosome:_1	AUGUSTUS	mRNA	56021690	56026893	0.03	+	.	ID=g1987.t1;Parent=g1987;
OU744336.1_Gymnosoma_rotundatum_genome_assembly,_chromosome:_1	AUGUSTUS	start_codon	56021690	56021692	.	+	0	ID=g1987.t1.start1;Parent=g1987.t1;
OU744336.1_Gymnosoma_rotundatum_genome_assembly,_chromosome:_1	AUGUSTUS	CDS	56021690	56022081	0.45	+	0	ID=g1987.t1.CDS1;Parent=g1987.t1;
OU744336.1_Gymnosoma_rotundatum_genome_assembly,_chromosome:_1	AUGUSTUS	exon	56021690	56022081	.	+	.	ID=g1987.t1.exon1;Parent=g1987.t1;
OU744336.1_Gymnosoma_rotundatum_genome_assembly,_chromosome:_1	AUGUSTUS	intron	56022082	56023599	0.24	+	.	ID=g1987.t1.intron1;Parent=g1987.t1;
OU744336.1_Gymnosoma_rotundatum_genome_assembly,_chromosome:_1	AUGUSTUS	CDS	56023600	56024172	0.31	+	1	ID=g1987.t1.CDS2;Parent=g1987.t1;
OU744336.1_Gymnosoma_rotundatum_genome_assembly,_chromosome:_1	AUGUSTUS	exon	56023600	56024172	.	+	.	ID=g1987.t1.exon2;Parent=g1987.t1;
OU744336.1_Gymnosoma_rotundatum_genome_assembly,_chromosome:_1	AUGUSTUS	intron	56024173	56024230	0.61	+	.	ID=g1987.t1.intron2;Parent=g1987.t1;
OU744336.1_Gymnosoma_rotundatum_genome_assembly,_chromosome:_1	AUGUSTUS	CDS	56024231	56024719	0.38	+	1	ID=g1987.t1.CDS3;Parent=g1987.t1;
OU744336.1_Gymnosoma_rotundatum_genome_assembly,_chromosome:_1	AUGUSTUS	exon	56024231	56024719	.	+	.	ID=g1987.t1.exon3;Parent=g1987.t1;
OU744336.1_Gymnosoma_rotundatum_genome_assembly,_chromosome:_1	AUGUSTUS	intron	56024720	56025268	0.61	+	.	ID=g1987.t1.intron3;Parent=g1987.t1;
OU744336.1_Gymnosoma_rotundatum_genome_assembly,_chromosome:_1	AUGUSTUS	CDS	56025269	56025894	0.69	+	1	ID=g1987.t1.CDS4;Parent=g1987.t1;
OU744336.1_Gymnosoma_rotundatum_genome_assembly,_chromosome:_1	AUGUSTUS	exon	56025269	56025894	.	+	.	ID=g1987.t1.exon4;Parent=g1987.t1;
OU744336.1_Gymnosoma_rotundatum_genome_assembly,_chromosome:_1	AUGUSTUS	intron	56025895	56026030	0.66	+	.	ID=g1987.t1.intron4;Parent=g1987.t1;
OU744336.1_Gymnosoma_rotundatum_genome_assembly,_chromosome:_1	AUGUSTUS	CDS	56026031	56026893	0.65	+	2	ID=g1987.t1.CDS5;Parent=g1987.t1;
OU744336.1_Gymnosoma_rotundatum_genome_assembly,_chromosome:_1	AUGUSTUS	exon	56026031	56026893	.	+	.	ID=g1987.t1.exon5;Parent=g1987.t1;
OU744336.1_Gymnosoma_rotundatum_genome_assembly,_chromosome:_1	AUGUSTUS	stop_codon	56026891	56026893	.	+	0	ID=g1987.t1.stop1;Parent=g1987.t1;
OU744336.1_Gymnosoma_rotundatum_genome_assembly,_chromosome:_1	AUGUSTUS	gene	56027695	56028090	.	+	.	ID=g1988;
OU744336.1_Gymnosoma_rotundatum_genome_assembly,_chromosome:_1	AUGUSTUS	mRNA	56027695	56028090	0.52	+	.	ID=g1988.t1;Parent=g1988;
OU744336.1_Gymnosoma_rotundatum_genome_assembly,_chromosome:_1	AUGUSTUS	start_codon	56027695	56027697	.	+	0	ID=g1988.t1.start1;Parent=g1988.t1;
OU744336.1_Gymnosoma_rotundatum_genome_assembly,_chromosome:_1	AUGUSTUS	CDS	56027695	56028090	0.52	+	0	ID=g1988.t1.CDS1;Parent=g1988.t1;
OU744336.1_Gymnosoma_rotundatum_genome_assembly,_chromosome:_1	AUGUSTUS	exon	56027695	56028090	.	+	.	ID=g1988.t1.exon1;Parent=g1988.t1;
OU744336.1_Gymnosoma_rotundatum_genome_assembly,_chromosome:_1	AUGUSTUS	stop_codon	56028088	56028090	.	+	0	ID=g1988.t1.stop1;Parent=g1988.t1;
OU744336.1_Gymnosoma_rotundatum_genome_assembly,_chromosome:_1	AUGUSTUS	gene	56028409	56031108	.	+	.	ID=g1989;
OU744336.1_Gymnosoma_rotundatum_genome_assembly,_chromosome:_1	AUGUSTUS	mRNA	56028409	56031108	0.45	+	.	ID=g1989.t1;Parent=g1989;
OU744336.1_Gymnosoma_rotundatum_genome_assembly,_chromosome:_1	AUGUSTUS	start_codon	56028409	56028411	.	+	0	ID=g1989.t1.start1;Parent=g1989.t1;
OU744336.1_Gymnosoma_rotundatum_genome_assembly,_chromosome:_1	AUGUSTUS	CDS	56028409	56028635	0.6	+	0	ID=g1989.t1.CDS1;Parent=g1989.t1;
OU744336.1_Gymnosoma_rotundatum_genome_assembly,_chromosome:_1	AUGUSTUS	exon	56028409	56028635	.	+	.	ID=g1989.t1.exon1;Parent=g1989.t1;
OU744336.1_Gymnosoma_rotundatum_genome_assembly,_chromosome:_1	AUGUSTUS	intron	56028636	56029594	0.62	+	.	ID=g1989.t1.intron1;Parent=g1989.t1;
OU744336.1_Gymnosoma_rotundatum_genome_assembly,_chromosome:_1	AUGUSTUS	CDS	56029595	56030109	0.68	+	1	ID=g1989.t1.CDS2;Parent=g1989.t1;
OU744336.1_Gymnosoma_rotundatum_genome_assembly,_chromosome:_1	AUGUSTUS	exon	56029595	56030109	.	+	.	ID=g1989.t1.exon2;Parent=g1989.t1;
OU744336.1_Gymnosoma_rotundatum_genome_assembly,_chromosome:_1	AUGUSTUS	intron	56030110	56030245	0.71	+	.	ID=g1989.t1.intron2;Parent=g1989.t1;
OU744336.1_Gymnosoma_rotundatum_genome_assembly,_chromosome:_1	AUGUSTUS	CDS	56030246	56031108	0.71	+	2	ID=g1989.t1.CDS3;Parent=g1989.t1;
OU744336.1_Gymnosoma_rotundatum_genome_assembly,_chromosome:_1	AUGUSTUS	exon	56030246	56031108	.	+	.	ID=g1989.t1.exon3;Parent=g1989.t1;
OU744336.1_Gymnosoma_rotundatum_genome_assembly,_chromosome:_1	AUGUSTUS	stop_codon	56031106	56031108	.	+	0	ID=g1989.t1.stop1;Parent=g1989.t1;
OU744336.1_Gymnosoma_rotundatum_genome_assembly,_chromosome:_1	AUGUSTUS	gene	56031910	56039824	.	+	.	ID=g1990;
OU744336.1_Gymnosoma_rotundatum_genome_assembly,_chromosome:_1	AUGUSTUS	mRNA	56031910	56039824	0.05	+	.	ID=g1990.t1;Parent=g1990;
OU744336.1_Gymnosoma_rotundatum_genome_assembly,_chromosome:_1	AUGUSTUS	start_codon	56031910	56031912	.	+	0	ID=g1990.t1.start1;Parent=g1990.t1;
OU744336.1_Gymnosoma_rotundatum_genome_assembly,_chromosome:_1	AUGUSTUS	CDS	56031910	56032301	0.6	+	0	ID=g1990.t1.CDS1;Parent=g1990.t1;
OU744336.1_Gymnosoma_rotundatum_genome_assembly,_chromosome:_1	AUGUSTUS	exon	56031910	56032301	.	+	.	ID=g1990.t1.exon1;Parent=g1990.t1;
OU744336.1_Gymnosoma_rotundatum_genome_assembly,_chromosome:_1	AUGUSTUS	intron	56032302	56033809	0.4	+	.	ID=g1990.t1.intron1;Parent=g1990.t1;
OU744336.1_Gymnosoma_rotundatum_genome_assembly,_chromosome:_1	AUGUSTUS	CDS	56033810	56034382	0.56	+	1	ID=g1990.t1.CDS2;Parent=g1990.t1;
OU744336.1_Gymnosoma_rotundatum_genome_assembly,_chromosome:_1	AUGUSTUS	exon	56033810	56034382	.	+	.	ID=g1990.t1.exon2;Parent=g1990.t1;
OU744336.1_Gymnosoma_rotundatum_genome_assembly,_chromosome:_1	AUGUSTUS	intron	56034383	56034440	0.65	+	.	ID=g1990.t1.intron2;Parent=g1990.t1;
OU744336.1_Gymnosoma_rotundatum_genome_assembly,_chromosome:_1	AUGUSTUS	CDS	56034441	56034929	0.35	+	1	ID=g1990.t1.CDS3;Parent=g1990.t1;
OU744336.1_Gymnosoma_rotundatum_genome_assembly,_chromosome:_1	AUGUSTUS	exon	56034441	56034929	.	+	.	ID=g1990.t1.exon3;Parent=g1990.t1;
OU744336.1_Gymnosoma_rotundatum_genome_assembly,_chromosome:_1	AUGUSTUS	intron	56034930	56035478	0.56	+	.	ID=g1990.t1.intron3;Parent=g1990.t1;
OU744336.1_Gymnosoma_rotundatum_genome_assembly,_chromosome:_1	AUGUSTUS	CDS	56035479	56036104	0.65	+	1	ID=g1990.t1.CDS4;Parent=g1990.t1;
OU744336.1_Gymnosoma_rotundatum_genome_assembly,_chromosome:_1	AUGUSTUS	exon	56035479	56036104	.	+	.	ID=g1990.t1.exon4;Parent=g1990.t1;
OU744336.1_Gymnosoma_rotundatum_genome_assembly,_chromosome:_1	AUGUSTUS	intron	56036105	56036240	0.58	+	.	ID=g1990.t1.intron4;Parent=g1990.t1;
OU744336.1_Gymnosoma_rotundatum_genome_assembly,_chromosome:_1	AUGUSTUS	CDS	56036241	56036709	0.41	+	2	ID=g1990.t1.CDS5;Parent=g1990.t1;
OU744336.1_Gymnosoma_rotundatum_genome_assembly,_chromosome:_1	AUGUSTUS	exon	56036241	56036709	.	+	.	ID=g1990.t1.exon5;Parent=g1990.t1;
OU744336.1_Gymnosoma_rotundatum_genome_assembly,_chromosome:_1	AUGUSTUS	intron	56036710	56038062	0.38	+	.	ID=g1990.t1.intron5;Parent=g1990.t1;
OU744336.1_Gymnosoma_rotundatum_genome_assembly,_chromosome:_1	AUGUSTUS	CDS	56038063	56038250	0.42	+	1	ID=g1990.t1.CDS6;Parent=g1990.t1;
OU744336.1_Gymnosoma_rotundatum_genome_assembly,_chromosome:_1	AUGUSTUS	exon	56038063	56038250	.	+	.	ID=g1990.t1.exon6;Parent=g1990.t1;
OU744336.1_Gymnosoma_rotundatum_genome_assembly,_chromosome:_1	AUGUSTUS	intron	56038251	56039621	0.83	+	.	ID=g1990.t1.intron6;Parent=g1990.t1;
OU744336.1_Gymnosoma_rotundatum_genome_assembly,_chromosome:_1	AUGUSTUS	CDS	56039622	56039824	0.87	+	2	ID=g1990.t1.CDS7;Parent=g1990.t1;
OU744336.1_Gymnosoma_rotundatum_genome_assembly,_chromosome:_1	AUGUSTUS	exon	56039622	56039824	.	+	.	ID=g1990.t1.exon7;Parent=g1990.t1;
OU744336.1_Gymnosoma_rotundatum_genome_assembly,_chromosome:_1	AUGUSTUS	stop_codon	56039822	56039824	.	+	0	ID=g1990.t1.stop1;Parent=g1990.t1;
OU744336.1_Gymnosoma_rotundatum_genome_assembly,_chromosome:_1	AUGUSTUS	gene	56041670	56042680	.	+	.	ID=g1991;
OU744336.1_Gymnosoma_rotundatum_genome_assembly,_chromosome:_1	AUGUSTUS	mRNA	56041670	56042680	1	+	.	ID=g1991.t1;Parent=g1991;
OU744336.1_Gymnosoma_rotundatum_genome_assembly,_chromosome:_1	AUGUSTUS	start_codon	56041670	56041672	.	+	0	ID=g1991.t1.start1;Parent=g1991.t1;
OU744336.1_Gymnosoma_rotundatum_genome_assembly,_chromosome:_1	AUGUSTUS	CDS	56041670	56041805	1	+	0	ID=g1991.t1.CDS1;Parent=g1991.t1;
OU744336.1_Gymnosoma_rotundatum_genome_assembly,_chromosome:_1	AUGUSTUS	exon	56041670	56041805	.	+	.	ID=g1991.t1.exon1;Parent=g1991.t1;
OU744336.1_Gymnosoma_rotundatum_genome_assembly,_chromosome:_1	AUGUSTUS	intron	56041806	56042600	1	+	.	ID=g1991.t1.intron1;Parent=g1991.t1;
OU744336.1_Gymnosoma_rotundatum_genome_assembly,_chromosome:_1	AUGUSTUS	CDS	56042601	56042680	1	+	2	ID=g1991.t1.CDS2;Parent=g1991.t1;
OU744336.1_Gymnosoma_rotundatum_genome_assembly,_chromosome:_1	AUGUSTUS	exon	56042601	56042680	.	+	.	ID=g1991.t1.exon2;Parent=g1991.t1;
OU744336.1_Gymnosoma_rotundatum_genome_assembly,_chromosome:_1	AUGUSTUS	stop_codon	56042678	56042680	.	+	0	ID=g1991.t1.stop1;Parent=g1991.t1;
OU744336.1_Gymnosoma_rotundatum_genome_assembly,_chromosome:_1	AUGUSTUS	gene	56042913	56043923	.	+	.	ID=g1992;
OU744336.1_Gymnosoma_rotundatum_genome_assembly,_chromosome:_1	AUGUSTUS	mRNA	56042913	56043923	1	+	.	ID=g1992.t1;Parent=g1992;
OU744336.1_Gymnosoma_rotundatum_genome_assembly,_chromosome:_1	AUGUSTUS	start_codon	56042913	56042915	.	+	0	ID=g1992.t1.start1;Parent=g1992.t1;
OU744336.1_Gymnosoma_rotundatum_genome_assembly,_chromosome:_1	AUGUSTUS	CDS	56042913	56043923	1	+	0	ID=g1992.t1.CDS1;Parent=g1992.t1;
OU744336.1_Gymnosoma_rotundatum_genome_assembly,_chromosome:_1	AUGUSTUS	exon	56042913	56043923	.	+	.	ID=g1992.t1.exon1;Parent=g1992.t1;
OU744336.1_Gymnosoma_rotundatum_genome_assembly,_chromosome:_1	AUGUSTUS	stop_codon	56043921	56043923	.	+	0	ID=g1992.t1.stop1;Parent=g1992.t1;
OU744336.1_Gymnosoma_rotundatum_genome_assembly,_chromosome:_1	AUGUSTUS	gene	56048869	56049401	.	+	.	ID=g1993;
OU744336.1_Gymnosoma_rotundatum_genome_assembly,_chromosome:_1	AUGUSTUS	mRNA	56048869	56049401	0.36	+	.	ID=g1993.t1;Parent=g1993;
OU744336.1_Gymnosoma_rotundatum_genome_assembly,_chromosome:_1	AUGUSTUS	start_codon	56048869	56048871	.	+	0	ID=g1993.t1.start1;Parent=g1993.t1;
OU744336.1_Gymnosoma_rotundatum_genome_assembly,_chromosome:_1	AUGUSTUS	CDS	56048869	56049055	0.45	+	0	ID=g1993.t1.CDS1;Parent=g1993.t1;
OU744336.1_Gymnosoma_rotundatum_genome_assembly,_chromosome:_1	AUGUSTUS	exon	56048869	56049055	.	+	.	ID=g1993.t1.exon1;Parent=g1993.t1;
OU744336.1_Gymnosoma_rotundatum_genome_assembly,_chromosome:_1	AUGUSTUS	intron	56049056	56049216	0.4	+	.	ID=g1993.t1.intron1;Parent=g1993.t1;
OU744336.1_Gymnosoma_rotundatum_genome_assembly,_chromosome:_1	AUGUSTUS	CDS	56049217	56049401	0.4	+	2	ID=g1993.t1.CDS2;Parent=g1993.t1;
OU744336.1_Gymnosoma_rotundatum_genome_assembly,_chromosome:_1	AUGUSTUS	exon	56049217	56049401	.	+	.	ID=g1993.t1.exon2;Parent=g1993.t1;
OU744336.1_Gymnosoma_rotundatum_genome_assembly,_chromosome:_1	AUGUSTUS	stop_codon	56049399	56049401	.	+	0	ID=g1993.t1.stop1;Parent=g1993.t1;
OU744336.1_Gymnosoma_rotundatum_genome_assembly,_chromosome:_1	AUGUSTUS	gene	56051275	56059737	.	-	.	ID=g1994;
OU744336.1_Gymnosoma_rotundatum_genome_assembly,_chromosome:_1	AUGUSTUS	mRNA	56051275	56059737	0.65	-	.	ID=g1994.t1;Parent=g1994;
OU744336.1_Gymnosoma_rotundatum_genome_assembly,_chromosome:_1	AUGUSTUS	stop_codon	56051275	56051277	.	-	0	ID=g1994.t1.stop1;Parent=g1994.t1;
OU744336.1_Gymnosoma_rotundatum_genome_assembly,_chromosome:_1	AUGUSTUS	CDS	56051275	56051490	1	-	0	ID=g1994.t1.CDS1;Parent=g1994.t1;
OU744336.1_Gymnosoma_rotundatum_genome_assembly,_chromosome:_1	AUGUSTUS	exon	56051275	56051490	.	-	.	ID=g1994.t1.exon1;Parent=g1994.t1;
OU744336.1_Gymnosoma_rotundatum_genome_assembly,_chromosome:_1	AUGUSTUS	intron	56051491	56056353	1	-	.	ID=g1994.t1.intron1;Parent=g1994.t1;
OU744336.1_Gymnosoma_rotundatum_genome_assembly,_chromosome:_1	AUGUSTUS	CDS	56056354	56056512	1	-	0	ID=g1994.t1.CDS2;Parent=g1994.t1;
OU744336.1_Gymnosoma_rotundatum_genome_assembly,_chromosome:_1	AUGUSTUS	exon	56056354	56056512	.	-	.	ID=g1994.t1.exon2;Parent=g1994.t1;
OU744336.1_Gymnosoma_rotundatum_genome_assembly,_chromosome:_1	AUGUSTUS	intron	56056513	56056576	1	-	.	ID=g1994.t1.intron2;Parent=g1994.t1;
OU744336.1_Gymnosoma_rotundatum_genome_assembly,_chromosome:_1	AUGUSTUS	CDS	56056577	56056718	1	-	1	ID=g1994.t1.CDS3;Parent=g1994.t1;
OU744336.1_Gymnosoma_rotundatum_genome_assembly,_chromosome:_1	AUGUSTUS	exon	56056577	56056718	.	-	.	ID=g1994.t1.exon3;Parent=g1994.t1;
OU744336.1_Gymnosoma_rotundatum_genome_assembly,_chromosome:_1	AUGUSTUS	intron	56056719	56056777	1	-	.	ID=g1994.t1.intron3;Parent=g1994.t1;
OU744336.1_Gymnosoma_rotundatum_genome_assembly,_chromosome:_1	AUGUSTUS	CDS	56056778	56058676	1	-	1	ID=g1994.t1.CDS4;Parent=g1994.t1;
OU744336.1_Gymnosoma_rotundatum_genome_assembly,_chromosome:_1	AUGUSTUS	exon	56056778	56058676	.	-	.	ID=g1994.t1.exon4;Parent=g1994.t1;
OU744336.1_Gymnosoma_rotundatum_genome_assembly,_chromosome:_1	AUGUSTUS	intron	56058677	56059711	0.65	-	.	ID=g1994.t1.intron4;Parent=g1994.t1;
OU744336.1_Gymnosoma_rotundatum_genome_assembly,_chromosome:_1	AUGUSTUS	CDS	56059712	56059737	0.65	-	0	ID=g1994.t1.CDS5;Parent=g1994.t1;
OU744336.1_Gymnosoma_rotundatum_genome_assembly,_chromosome:_1	AUGUSTUS	exon	56059712	56059737	.	-	.	ID=g1994.t1.exon5;Parent=g1994.t1;
OU744336.1_Gymnosoma_rotundatum_genome_assembly,_chromosome:_1	AUGUSTUS	start_codon	56059735	56059737	.	-	0	ID=g1994.t1.start1;Parent=g1994.t1;
OU744336.1_Gymnosoma_rotundatum_genome_assembly,_chromosome:_1	AUGUSTUS	gene	56059851	56060930	.	+	.	ID=g1995;
OU744336.1_Gymnosoma_rotundatum_genome_assembly,_chromosome:_1	AUGUSTUS	mRNA	56059851	56060930	1	+	.	ID=g1995.t1;Parent=g1995;
OU744336.1_Gymnosoma_rotundatum_genome_assembly,_chromosome:_1	AUGUSTUS	start_codon	56059851	56059853	.	+	0	ID=g1995.t1.start1;Parent=g1995.t1;
OU744336.1_Gymnosoma_rotundatum_genome_assembly,_chromosome:_1	AUGUSTUS	CDS	56059851	56060930	1	+	0	ID=g1995.t1.CDS1;Parent=g1995.t1;
OU744336.1_Gymnosoma_rotundatum_genome_assembly,_chromosome:_1	AUGUSTUS	exon	56059851	56060930	.	+	.	ID=g1995.t1.exon1;Parent=g1995.t1;
OU744336.1_Gymnosoma_rotundatum_genome_assembly,_chromosome:_1	AUGUSTUS	stop_codon	56060928	56060930	.	+	0	ID=g1995.t1.stop1;Parent=g1995.t1;
OU744336.1_Gymnosoma_rotundatum_genome_assembly,_chromosome:_1	AUGUSTUS	gene	56068072	56069817	.	-	.	ID=g1996;
OU744336.1_Gymnosoma_rotundatum_genome_assembly,_chromosome:_1	AUGUSTUS	mRNA	56068072	56069817	1	-	.	ID=g1996.t1;Parent=g1996;
OU744336.1_Gymnosoma_rotundatum_genome_assembly,_chromosome:_1	AUGUSTUS	stop_codon	56068072	56068074	.	-	0	ID=g1996.t1.stop1;Parent=g1996.t1;
OU744336.1_Gymnosoma_rotundatum_genome_assembly,_chromosome:_1	AUGUSTUS	CDS	56068072	56068127	1	-	2	ID=g1996.t1.CDS1;Parent=g1996.t1;
OU744336.1_Gymnosoma_rotundatum_genome_assembly,_chromosome:_1	AUGUSTUS	exon	56068072	56068127	.	-	.	ID=g1996.t1.exon1;Parent=g1996.t1;
OU744336.1_Gymnosoma_rotundatum_genome_assembly,_chromosome:_1	AUGUSTUS	intron	56068128	56068199	1	-	.	ID=g1996.t1.intron1;Parent=g1996.t1;
OU744336.1_Gymnosoma_rotundatum_genome_assembly,_chromosome:_1	AUGUSTUS	CDS	56068200	56068906	1	-	1	ID=g1996.t1.CDS2;Parent=g1996.t1;
OU744336.1_Gymnosoma_rotundatum_genome_assembly,_chromosome:_1	AUGUSTUS	exon	56068200	56068906	.	-	.	ID=g1996.t1.exon2;Parent=g1996.t1;
OU744336.1_Gymnosoma_rotundatum_genome_assembly,_chromosome:_1	AUGUSTUS	intron	56068907	56069288	1	-	.	ID=g1996.t1.intron2;Parent=g1996.t1;
OU744336.1_Gymnosoma_rotundatum_genome_assembly,_chromosome:_1	AUGUSTUS	CDS	56069289	56069509	1	-	0	ID=g1996.t1.CDS3;Parent=g1996.t1;
OU744336.1_Gymnosoma_rotundatum_genome_assembly,_chromosome:_1	AUGUSTUS	exon	56069289	56069509	.	-	.	ID=g1996.t1.exon3;Parent=g1996.t1;
OU744336.1_Gymnosoma_rotundatum_genome_assembly,_chromosome:_1	AUGUSTUS	intron	56069510	56069574	1	-	.	ID=g1996.t1.intron3;Parent=g1996.t1;
OU744336.1_Gymnosoma_rotundatum_genome_assembly,_chromosome:_1	AUGUSTUS	CDS	56069575	56069817	1	-	0	ID=g1996.t1.CDS4;Parent=g1996.t1;
OU744336.1_Gymnosoma_rotundatum_genome_assembly,_chromosome:_1	AUGUSTUS	exon	56069575	56069817	.	-	.	ID=g1996.t1.exon4;Parent=g1996.t1;
OU744336.1_Gymnosoma_rotundatum_genome_assembly,_chromosome:_1	AUGUSTUS	start_codon	56069815	56069817	.	-	0	ID=g1996.t1.start1;Parent=g1996.t1;
OU744336.1_Gymnosoma_rotundatum_genome_assembly,_chromosome:_1	GeneMark.hmm3	mRNA	56068072	56069814	.	-	.	ID=g1996.t2;Parent=g1996;
OU744336.1_Gymnosoma_rotundatum_genome_assembly,_chromosome:_1	GeneMark.hmm3	stop_codon	56068072	56068074	.	-	0	ID=g1996.t2.stop1;Parent=g1996.t2;
OU744336.1_Gymnosoma_rotundatum_genome_assembly,_chromosome:_1	GeneMark.hmm3	CDS	56068072	56068127	.	-	2	ID=g1996.t2.CDS1;Parent=g1996.t2;
OU744336.1_Gymnosoma_rotundatum_genome_assembly,_chromosome:_1	GeneMark.hmm3	exon	56068072	56068127	0	-	.	ID=g1996.t2.exon1;Parent=g1996.t2;
OU744336.1_Gymnosoma_rotundatum_genome_assembly,_chromosome:_1	GeneMark.hmm3	intron	56068128	56068199	.	-	1	ID=g1996.t2.intron1;Parent=g1996.t2;
OU744336.1_Gymnosoma_rotundatum_genome_assembly,_chromosome:_1	GeneMark.hmm3	CDS	56068200	56068906	.	-	1	ID=g1996.t2.CDS2;Parent=g1996.t2;
OU744336.1_Gymnosoma_rotundatum_genome_assembly,_chromosome:_1	GeneMark.hmm3	exon	56068200	56068906	0	-	.	ID=g1996.t2.exon2;Parent=g1996.t2;
OU744336.1_Gymnosoma_rotundatum_genome_assembly,_chromosome:_1	GeneMark.hmm3	intron	56068907	56069288	.	-	0	ID=g1996.t2.intron2;Parent=g1996.t2;
OU744336.1_Gymnosoma_rotundatum_genome_assembly,_chromosome:_1	GeneMark.hmm3	CDS	56069289	56069509	.	-	0	ID=g1996.t2.CDS3;Parent=g1996.t2;
OU744336.1_Gymnosoma_rotundatum_genome_assembly,_chromosome:_1	GeneMark.hmm3	exon	56069289	56069509	0	-	.	ID=g1996.t2.exon3;Parent=g1996.t2;
OU744336.1_Gymnosoma_rotundatum_genome_assembly,_chromosome:_1	GeneMark.hmm3	intron	56069510	56069574	.	-	0	ID=g1996.t2.intron3;Parent=g1996.t2;
OU744336.1_Gymnosoma_rotundatum_genome_assembly,_chromosome:_1	GeneMark.hmm3	CDS	56069575	56069814	.	-	0	ID=g1996.t2.CDS4;Parent=g1996.t2;
OU744336.1_Gymnosoma_rotundatum_genome_assembly,_chromosome:_1	GeneMark.hmm3	exon	56069575	56069814	0	-	.	ID=g1996.t2.exon4;Parent=g1996.t2;
OU744336.1_Gymnosoma_rotundatum_genome_assembly,_chromosome:_1	GeneMark.hmm3	start_codon	56069812	56069814	.	-	0	ID=g1996.t2.start1;Parent=g1996.t2;
OU744336.1_Gymnosoma_rotundatum_genome_assembly,_chromosome:_1	AUGUSTUS	gene	56077734	56086924	.	-	.	ID=g1997;
OU744336.1_Gymnosoma_rotundatum_genome_assembly,_chromosome:_1	AUGUSTUS	mRNA	56077734	56086924	1	-	.	ID=g1997.t1;Parent=g1997;
OU744336.1_Gymnosoma_rotundatum_genome_assembly,_chromosome:_1	AUGUSTUS	stop_codon	56077734	56077736	.	-	0	ID=g1997.t1.stop1;Parent=g1997.t1;
OU744336.1_Gymnosoma_rotundatum_genome_assembly,_chromosome:_1	AUGUSTUS	CDS	56077734	56077921	1	-	2	ID=g1997.t1.CDS1;Parent=g1997.t1;
OU744336.1_Gymnosoma_rotundatum_genome_assembly,_chromosome:_1	AUGUSTUS	exon	56077734	56077921	.	-	.	ID=g1997.t1.exon1;Parent=g1997.t1;
OU744336.1_Gymnosoma_rotundatum_genome_assembly,_chromosome:_1	AUGUSTUS	intron	56077922	56077985	1	-	.	ID=g1997.t1.intron1;Parent=g1997.t1;
OU744336.1_Gymnosoma_rotundatum_genome_assembly,_chromosome:_1	AUGUSTUS	CDS	56077986	56078147	1	-	2	ID=g1997.t1.CDS2;Parent=g1997.t1;
OU744336.1_Gymnosoma_rotundatum_genome_assembly,_chromosome:_1	AUGUSTUS	exon	56077986	56078147	.	-	.	ID=g1997.t1.exon2;Parent=g1997.t1;
OU744336.1_Gymnosoma_rotundatum_genome_assembly,_chromosome:_1	AUGUSTUS	intron	56078148	56078228	1	-	.	ID=g1997.t1.intron2;Parent=g1997.t1;
OU744336.1_Gymnosoma_rotundatum_genome_assembly,_chromosome:_1	AUGUSTUS	CDS	56078229	56078389	1	-	1	ID=g1997.t1.CDS3;Parent=g1997.t1;
OU744336.1_Gymnosoma_rotundatum_genome_assembly,_chromosome:_1	AUGUSTUS	exon	56078229	56078389	.	-	.	ID=g1997.t1.exon3;Parent=g1997.t1;
OU744336.1_Gymnosoma_rotundatum_genome_assembly,_chromosome:_1	AUGUSTUS	intron	56078390	56080427	1	-	.	ID=g1997.t1.intron3;Parent=g1997.t1;
OU744336.1_Gymnosoma_rotundatum_genome_assembly,_chromosome:_1	AUGUSTUS	CDS	56080428	56080590	1	-	2	ID=g1997.t1.CDS4;Parent=g1997.t1;
OU744336.1_Gymnosoma_rotundatum_genome_assembly,_chromosome:_1	AUGUSTUS	exon	56080428	56080590	.	-	.	ID=g1997.t1.exon4;Parent=g1997.t1;
OU744336.1_Gymnosoma_rotundatum_genome_assembly,_chromosome:_1	AUGUSTUS	intron	56080591	56080648	1	-	.	ID=g1997.t1.intron4;Parent=g1997.t1;
OU744336.1_Gymnosoma_rotundatum_genome_assembly,_chromosome:_1	AUGUSTUS	CDS	56080649	56081166	1	-	1	ID=g1997.t1.CDS5;Parent=g1997.t1;
OU744336.1_Gymnosoma_rotundatum_genome_assembly,_chromosome:_1	AUGUSTUS	exon	56080649	56081166	.	-	.	ID=g1997.t1.exon5;Parent=g1997.t1;
OU744336.1_Gymnosoma_rotundatum_genome_assembly,_chromosome:_1	AUGUSTUS	intron	56081167	56081242	1	-	.	ID=g1997.t1.intron5;Parent=g1997.t1;
OU744336.1_Gymnosoma_rotundatum_genome_assembly,_chromosome:_1	AUGUSTUS	CDS	56081243	56082806	1	-	2	ID=g1997.t1.CDS6;Parent=g1997.t1;
OU744336.1_Gymnosoma_rotundatum_genome_assembly,_chromosome:_1	AUGUSTUS	exon	56081243	56082806	.	-	.	ID=g1997.t1.exon6;Parent=g1997.t1;
OU744336.1_Gymnosoma_rotundatum_genome_assembly,_chromosome:_1	AUGUSTUS	intron	56082807	56083119	1	-	.	ID=g1997.t1.intron6;Parent=g1997.t1;
OU744336.1_Gymnosoma_rotundatum_genome_assembly,_chromosome:_1	AUGUSTUS	CDS	56083120	56084795	1	-	1	ID=g1997.t1.CDS7;Parent=g1997.t1;
OU744336.1_Gymnosoma_rotundatum_genome_assembly,_chromosome:_1	AUGUSTUS	exon	56083120	56084795	.	-	.	ID=g1997.t1.exon7;Parent=g1997.t1;
OU744336.1_Gymnosoma_rotundatum_genome_assembly,_chromosome:_1	AUGUSTUS	intron	56084796	56084849	1	-	.	ID=g1997.t1.intron7;Parent=g1997.t1;
OU744336.1_Gymnosoma_rotundatum_genome_assembly,_chromosome:_1	AUGUSTUS	CDS	56084850	56085369	1	-	2	ID=g1997.t1.CDS8;Parent=g1997.t1;
OU744336.1_Gymnosoma_rotundatum_genome_assembly,_chromosome:_1	AUGUSTUS	exon	56084850	56085369	.	-	.	ID=g1997.t1.exon8;Parent=g1997.t1;
OU744336.1_Gymnosoma_rotundatum_genome_assembly,_chromosome:_1	AUGUSTUS	intron	56085370	56085428	1	-	.	ID=g1997.t1.intron8;Parent=g1997.t1;
OU744336.1_Gymnosoma_rotundatum_genome_assembly,_chromosome:_1	AUGUSTUS	CDS	56085429	56085618	1	-	0	ID=g1997.t1.CDS9;Parent=g1997.t1;
OU744336.1_Gymnosoma_rotundatum_genome_assembly,_chromosome:_1	AUGUSTUS	exon	56085429	56085618	.	-	.	ID=g1997.t1.exon9;Parent=g1997.t1;
OU744336.1_Gymnosoma_rotundatum_genome_assembly,_chromosome:_1	AUGUSTUS	intron	56085619	56086456	1	-	.	ID=g1997.t1.intron9;Parent=g1997.t1;
OU744336.1_Gymnosoma_rotundatum_genome_assembly,_chromosome:_1	AUGUSTUS	CDS	56086457	56086924	1	-	0	ID=g1997.t1.CDS10;Parent=g1997.t1;
OU744336.1_Gymnosoma_rotundatum_genome_assembly,_chromosome:_1	AUGUSTUS	exon	56086457	56086924	.	-	.	ID=g1997.t1.exon10;Parent=g1997.t1;
OU744336.1_Gymnosoma_rotundatum_genome_assembly,_chromosome:_1	AUGUSTUS	start_codon	56086922	56086924	.	-	0	ID=g1997.t1.start1;Parent=g1997.t1;
OU744336.1_Gymnosoma_rotundatum_genome_assembly,_chromosome:_1	AUGUSTUS	gene	56087005	56087316	.	-	.	ID=g1998;
OU744336.1_Gymnosoma_rotundatum_genome_assembly,_chromosome:_1	AUGUSTUS	mRNA	56087005	56087316	0.79	-	.	ID=g1998.t1;Parent=g1998;
OU744336.1_Gymnosoma_rotundatum_genome_assembly,_chromosome:_1	AUGUSTUS	stop_codon	56087005	56087007	.	-	0	ID=g1998.t1.stop1;Parent=g1998.t1;
OU744336.1_Gymnosoma_rotundatum_genome_assembly,_chromosome:_1	AUGUSTUS	CDS	56087005	56087088	1	-	0	ID=g1998.t1.CDS1;Parent=g1998.t1;
OU744336.1_Gymnosoma_rotundatum_genome_assembly,_chromosome:_1	AUGUSTUS	exon	56087005	56087088	.	-	.	ID=g1998.t1.exon1;Parent=g1998.t1;
OU744336.1_Gymnosoma_rotundatum_genome_assembly,_chromosome:_1	AUGUSTUS	intron	56087089	56087154	1	-	.	ID=g1998.t1.intron1;Parent=g1998.t1;
OU744336.1_Gymnosoma_rotundatum_genome_assembly,_chromosome:_1	AUGUSTUS	CDS	56087155	56087316	0.79	-	0	ID=g1998.t1.CDS2;Parent=g1998.t1;
OU744336.1_Gymnosoma_rotundatum_genome_assembly,_chromosome:_1	AUGUSTUS	exon	56087155	56087316	.	-	.	ID=g1998.t1.exon2;Parent=g1998.t1;
OU744336.1_Gymnosoma_rotundatum_genome_assembly,_chromosome:_1	AUGUSTUS	start_codon	56087314	56087316	.	-	0	ID=g1998.t1.start1;Parent=g1998.t1;
OU744336.1_Gymnosoma_rotundatum_genome_assembly,_chromosome:_1	AUGUSTUS	gene	56094531	56094788	.	-	.	ID=g1999;
OU744336.1_Gymnosoma_rotundatum_genome_assembly,_chromosome:_1	AUGUSTUS	mRNA	56094531	56094788	0.54	-	.	ID=g1999.t1;Parent=g1999;
OU744336.1_Gymnosoma_rotundatum_genome_assembly,_chromosome:_1	AUGUSTUS	stop_codon	56094531	56094533	.	-	0	ID=g1999.t1.stop1;Parent=g1999.t1;
OU744336.1_Gymnosoma_rotundatum_genome_assembly,_chromosome:_1	AUGUSTUS	CDS	56094531	56094788	0.54	-	0	ID=g1999.t1.CDS1;Parent=g1999.t1;
OU744336.1_Gymnosoma_rotundatum_genome_assembly,_chromosome:_1	AUGUSTUS	exon	56094531	56094788	.	-	.	ID=g1999.t1.exon1;Parent=g1999.t1;
OU744336.1_Gymnosoma_rotundatum_genome_assembly,_chromosome:_1	AUGUSTUS	start_codon	56094786	56094788	.	-	0	ID=g1999.t1.start1;Parent=g1999.t1;
OU744336.1_Gymnosoma_rotundatum_genome_assembly,_chromosome:_1	AUGUSTUS	gene	56109337	56111088	.	+	.	ID=g2000;
OU744336.1_Gymnosoma_rotundatum_genome_assembly,_chromosome:_1	AUGUSTUS	mRNA	56109337	56111088	0.99	+	.	ID=g2000.t1;Parent=g2000;
OU744336.1_Gymnosoma_rotundatum_genome_assembly,_chromosome:_1	AUGUSTUS	start_codon	56109337	56109339	.	+	0	ID=g2000.t1.start1;Parent=g2000.t1;
OU744336.1_Gymnosoma_rotundatum_genome_assembly,_chromosome:_1	AUGUSTUS	CDS	56109337	56109649	1	+	0	ID=g2000.t1.CDS1;Parent=g2000.t1;
OU744336.1_Gymnosoma_rotundatum_genome_assembly,_chromosome:_1	AUGUSTUS	exon	56109337	56109649	.	+	.	ID=g2000.t1.exon1;Parent=g2000.t1;
OU744336.1_Gymnosoma_rotundatum_genome_assembly,_chromosome:_1	AUGUSTUS	intron	56109650	56109836	1	+	.	ID=g2000.t1.intron1;Parent=g2000.t1;
OU744336.1_Gymnosoma_rotundatum_genome_assembly,_chromosome:_1	AUGUSTUS	CDS	56109837	56110208	0.99	+	2	ID=g2000.t1.CDS2;Parent=g2000.t1;
OU744336.1_Gymnosoma_rotundatum_genome_assembly,_chromosome:_1	AUGUSTUS	exon	56109837	56110208	.	+	.	ID=g2000.t1.exon2;Parent=g2000.t1;
OU744336.1_Gymnosoma_rotundatum_genome_assembly,_chromosome:_1	AUGUSTUS	intron	56110209	56110699	0.99	+	.	ID=g2000.t1.intron2;Parent=g2000.t1;
OU744336.1_Gymnosoma_rotundatum_genome_assembly,_chromosome:_1	AUGUSTUS	CDS	56110700	56111088	1	+	2	ID=g2000.t1.CDS3;Parent=g2000.t1;
OU744336.1_Gymnosoma_rotundatum_genome_assembly,_chromosome:_1	AUGUSTUS	exon	56110700	56111088	.	+	.	ID=g2000.t1.exon3;Parent=g2000.t1;
OU744336.1_Gymnosoma_rotundatum_genome_assembly,_chromosome:_1	AUGUSTUS	stop_codon	56111086	56111088	.	+	0	ID=g2000.t1.stop1;Parent=g2000.t1;
OU744336.1_Gymnosoma_rotundatum_genome_assembly,_chromosome:_1	AUGUSTUS	gene	56120717	56122324	.	+	.	ID=g2001;
OU744336.1_Gymnosoma_rotundatum_genome_assembly,_chromosome:_1	AUGUSTUS	mRNA	56120717	56122324	1	+	.	ID=g2001.t1;Parent=g2001;
OU744336.1_Gymnosoma_rotundatum_genome_assembly,_chromosome:_1	AUGUSTUS	start_codon	56120717	56120719	.	+	0	ID=g2001.t1.start1;Parent=g2001.t1;
OU744336.1_Gymnosoma_rotundatum_genome_assembly,_chromosome:_1	AUGUSTUS	CDS	56120717	56120875	1	+	0	ID=g2001.t1.CDS1;Parent=g2001.t1;
OU744336.1_Gymnosoma_rotundatum_genome_assembly,_chromosome:_1	AUGUSTUS	exon	56120717	56120875	.	+	.	ID=g2001.t1.exon1;Parent=g2001.t1;
OU744336.1_Gymnosoma_rotundatum_genome_assembly,_chromosome:_1	AUGUSTUS	intron	56120876	56120931	1	+	.	ID=g2001.t1.intron1;Parent=g2001.t1;
OU744336.1_Gymnosoma_rotundatum_genome_assembly,_chromosome:_1	AUGUSTUS	CDS	56120932	56121084	1	+	0	ID=g2001.t1.CDS2;Parent=g2001.t1;
OU744336.1_Gymnosoma_rotundatum_genome_assembly,_chromosome:_1	AUGUSTUS	exon	56120932	56121084	.	+	.	ID=g2001.t1.exon2;Parent=g2001.t1;
OU744336.1_Gymnosoma_rotundatum_genome_assembly,_chromosome:_1	AUGUSTUS	intron	56121085	56121145	1	+	.	ID=g2001.t1.intron2;Parent=g2001.t1;
OU744336.1_Gymnosoma_rotundatum_genome_assembly,_chromosome:_1	AUGUSTUS	CDS	56121146	56122324	1	+	0	ID=g2001.t1.CDS3;Parent=g2001.t1;
OU744336.1_Gymnosoma_rotundatum_genome_assembly,_chromosome:_1	AUGUSTUS	exon	56121146	56122324	.	+	.	ID=g2001.t1.exon3;Parent=g2001.t1;
OU744336.1_Gymnosoma_rotundatum_genome_assembly,_chromosome:_1	AUGUSTUS	stop_codon	56122322	56122324	.	+	0	ID=g2001.t1.stop1;Parent=g2001.t1;
OU744336.1_Gymnosoma_rotundatum_genome_assembly,_chromosome:_1	AUGUSTUS	gene	56124434	56126254	.	-	.	ID=g2002;
OU744336.1_Gymnosoma_rotundatum_genome_assembly,_chromosome:_1	AUGUSTUS	mRNA	56124434	56126254	1	-	.	ID=g2002.t1;Parent=g2002;
OU744336.1_Gymnosoma_rotundatum_genome_assembly,_chromosome:_1	AUGUSTUS	stop_codon	56124434	56124436	.	-	0	ID=g2002.t1.stop1;Parent=g2002.t1;
OU744336.1_Gymnosoma_rotundatum_genome_assembly,_chromosome:_1	AUGUSTUS	CDS	56124434	56124870	1	-	2	ID=g2002.t1.CDS1;Parent=g2002.t1;
OU744336.1_Gymnosoma_rotundatum_genome_assembly,_chromosome:_1	AUGUSTUS	exon	56124434	56124870	.	-	.	ID=g2002.t1.exon1;Parent=g2002.t1;
OU744336.1_Gymnosoma_rotundatum_genome_assembly,_chromosome:_1	AUGUSTUS	intron	56124871	56124931	1	-	.	ID=g2002.t1.intron1;Parent=g2002.t1;
OU744336.1_Gymnosoma_rotundatum_genome_assembly,_chromosome:_1	AUGUSTUS	CDS	56124932	56125308	1	-	1	ID=g2002.t1.CDS2;Parent=g2002.t1;
OU744336.1_Gymnosoma_rotundatum_genome_assembly,_chromosome:_1	AUGUSTUS	exon	56124932	56125308	.	-	.	ID=g2002.t1.exon2;Parent=g2002.t1;
OU744336.1_Gymnosoma_rotundatum_genome_assembly,_chromosome:_1	AUGUSTUS	intron	56125309	56125364	1	-	.	ID=g2002.t1.intron2;Parent=g2002.t1;
OU744336.1_Gymnosoma_rotundatum_genome_assembly,_chromosome:_1	AUGUSTUS	CDS	56125365	56125693	1	-	0	ID=g2002.t1.CDS3;Parent=g2002.t1;
OU744336.1_Gymnosoma_rotundatum_genome_assembly,_chromosome:_1	AUGUSTUS	exon	56125365	56125693	.	-	.	ID=g2002.t1.exon3;Parent=g2002.t1;
OU744336.1_Gymnosoma_rotundatum_genome_assembly,_chromosome:_1	AUGUSTUS	intron	56125694	56125757	1	-	.	ID=g2002.t1.intron3;Parent=g2002.t1;
OU744336.1_Gymnosoma_rotundatum_genome_assembly,_chromosome:_1	AUGUSTUS	CDS	56125758	56125970	1	-	0	ID=g2002.t1.CDS4;Parent=g2002.t1;
OU744336.1_Gymnosoma_rotundatum_genome_assembly,_chromosome:_1	AUGUSTUS	exon	56125758	56125970	.	-	.	ID=g2002.t1.exon4;Parent=g2002.t1;
OU744336.1_Gymnosoma_rotundatum_genome_assembly,_chromosome:_1	AUGUSTUS	intron	56125971	56126185	1	-	.	ID=g2002.t1.intron4;Parent=g2002.t1;
OU744336.1_Gymnosoma_rotundatum_genome_assembly,_chromosome:_1	AUGUSTUS	CDS	56126186	56126254	1	-	0	ID=g2002.t1.CDS5;Parent=g2002.t1;
OU744336.1_Gymnosoma_rotundatum_genome_assembly,_chromosome:_1	AUGUSTUS	exon	56126186	56126254	.	-	.	ID=g2002.t1.exon5;Parent=g2002.t1;
OU744336.1_Gymnosoma_rotundatum_genome_assembly,_chromosome:_1	AUGUSTUS	start_codon	56126252	56126254	.	-	0	ID=g2002.t1.start1;Parent=g2002.t1;
OU744336.1_Gymnosoma_rotundatum_genome_assembly,_chromosome:_1	AUGUSTUS	gene	56128133	56129021	.	+	.	ID=g2003;
OU744336.1_Gymnosoma_rotundatum_genome_assembly,_chromosome:_1	AUGUSTUS	mRNA	56128133	56129021	1	+	.	ID=g2003.t1;Parent=g2003;
OU744336.1_Gymnosoma_rotundatum_genome_assembly,_chromosome:_1	AUGUSTUS	start_codon	56128133	56128135	.	+	0	ID=g2003.t1.start1;Parent=g2003.t1;
OU744336.1_Gymnosoma_rotundatum_genome_assembly,_chromosome:_1	AUGUSTUS	CDS	56128133	56128720	1	+	0	ID=g2003.t1.CDS1;Parent=g2003.t1;
OU744336.1_Gymnosoma_rotundatum_genome_assembly,_chromosome:_1	AUGUSTUS	exon	56128133	56128720	.	+	.	ID=g2003.t1.exon1;Parent=g2003.t1;
OU744336.1_Gymnosoma_rotundatum_genome_assembly,_chromosome:_1	AUGUSTUS	intron	56128721	56128805	1	+	.	ID=g2003.t1.intron1;Parent=g2003.t1;
OU744336.1_Gymnosoma_rotundatum_genome_assembly,_chromosome:_1	AUGUSTUS	CDS	56128806	56129021	1	+	0	ID=g2003.t1.CDS2;Parent=g2003.t1;
OU744336.1_Gymnosoma_rotundatum_genome_assembly,_chromosome:_1	AUGUSTUS	exon	56128806	56129021	.	+	.	ID=g2003.t1.exon2;Parent=g2003.t1;
OU744336.1_Gymnosoma_rotundatum_genome_assembly,_chromosome:_1	AUGUSTUS	stop_codon	56129019	56129021	.	+	0	ID=g2003.t1.stop1;Parent=g2003.t1;
OU744336.1_Gymnosoma_rotundatum_genome_assembly,_chromosome:_1	AUGUSTUS	gene	56129144	56130226	.	-	.	ID=g2004;
OU744336.1_Gymnosoma_rotundatum_genome_assembly,_chromosome:_1	AUGUSTUS	mRNA	56129144	56130226	1	-	.	ID=g2004.t1;Parent=g2004;
OU744336.1_Gymnosoma_rotundatum_genome_assembly,_chromosome:_1	AUGUSTUS	stop_codon	56129144	56129146	.	-	0	ID=g2004.t1.stop1;Parent=g2004.t1;
OU744336.1_Gymnosoma_rotundatum_genome_assembly,_chromosome:_1	AUGUSTUS	CDS	56129144	56129522	1	-	1	ID=g2004.t1.CDS1;Parent=g2004.t1;
OU744336.1_Gymnosoma_rotundatum_genome_assembly,_chromosome:_1	AUGUSTUS	exon	56129144	56129522	.	-	.	ID=g2004.t1.exon1;Parent=g2004.t1;
OU744336.1_Gymnosoma_rotundatum_genome_assembly,_chromosome:_1	AUGUSTUS	intron	56129523	56129582	1	-	.	ID=g2004.t1.intron1;Parent=g2004.t1;
OU744336.1_Gymnosoma_rotundatum_genome_assembly,_chromosome:_1	AUGUSTUS	CDS	56129583	56130226	1	-	0	ID=g2004.t1.CDS2;Parent=g2004.t1;
OU744336.1_Gymnosoma_rotundatum_genome_assembly,_chromosome:_1	AUGUSTUS	exon	56129583	56130226	.	-	.	ID=g2004.t1.exon2;Parent=g2004.t1;
OU744336.1_Gymnosoma_rotundatum_genome_assembly,_chromosome:_1	AUGUSTUS	start_codon	56130224	56130226	.	-	0	ID=g2004.t1.start1;Parent=g2004.t1;
OU744336.1_Gymnosoma_rotundatum_genome_assembly,_chromosome:_1	AUGUSTUS	gene	56132169	56133173	.	-	.	ID=g2005;
OU744336.1_Gymnosoma_rotundatum_genome_assembly,_chromosome:_1	AUGUSTUS	mRNA	56132169	56133173	1	-	.	ID=g2005.t1;Parent=g2005;
OU744336.1_Gymnosoma_rotundatum_genome_assembly,_chromosome:_1	AUGUSTUS	stop_codon	56132169	56132171	.	-	0	ID=g2005.t1.stop1;Parent=g2005.t1;
OU744336.1_Gymnosoma_rotundatum_genome_assembly,_chromosome:_1	AUGUSTUS	CDS	56132169	56133173	1	-	0	ID=g2005.t1.CDS1;Parent=g2005.t1;
OU744336.1_Gymnosoma_rotundatum_genome_assembly,_chromosome:_1	AUGUSTUS	exon	56132169	56133173	.	-	.	ID=g2005.t1.exon1;Parent=g2005.t1;
OU744336.1_Gymnosoma_rotundatum_genome_assembly,_chromosome:_1	AUGUSTUS	start_codon	56133171	56133173	.	-	0	ID=g2005.t1.start1;Parent=g2005.t1;
OU744336.1_Gymnosoma_rotundatum_genome_assembly,_chromosome:_1	AUGUSTUS	gene	56134703	56136754	.	+	.	ID=g2006;
OU744336.1_Gymnosoma_rotundatum_genome_assembly,_chromosome:_1	AUGUSTUS	mRNA	56134703	56136754	0.39	+	.	ID=g2006.t1;Parent=g2006;
OU744336.1_Gymnosoma_rotundatum_genome_assembly,_chromosome:_1	AUGUSTUS	start_codon	56134703	56134705	.	+	0	ID=g2006.t1.start1;Parent=g2006.t1;
OU744336.1_Gymnosoma_rotundatum_genome_assembly,_chromosome:_1	AUGUSTUS	CDS	56134703	56134804	1	+	0	ID=g2006.t1.CDS1;Parent=g2006.t1;
OU744336.1_Gymnosoma_rotundatum_genome_assembly,_chromosome:_1	AUGUSTUS	exon	56134703	56134804	.	+	.	ID=g2006.t1.exon1;Parent=g2006.t1;
OU744336.1_Gymnosoma_rotundatum_genome_assembly,_chromosome:_1	AUGUSTUS	intron	56134805	56134873	1	+	.	ID=g2006.t1.intron1;Parent=g2006.t1;
OU744336.1_Gymnosoma_rotundatum_genome_assembly,_chromosome:_1	AUGUSTUS	CDS	56134874	56136670	0.99	+	0	ID=g2006.t1.CDS2;Parent=g2006.t1;
OU744336.1_Gymnosoma_rotundatum_genome_assembly,_chromosome:_1	AUGUSTUS	exon	56134874	56136670	.	+	.	ID=g2006.t1.exon2;Parent=g2006.t1;
OU744336.1_Gymnosoma_rotundatum_genome_assembly,_chromosome:_1	AUGUSTUS	intron	56136671	56136751	0.39	+	.	ID=g2006.t1.intron2;Parent=g2006.t1;
OU744336.1_Gymnosoma_rotundatum_genome_assembly,_chromosome:_1	AUGUSTUS	CDS	56136752	56136754	0.39	+	0	ID=g2006.t1.CDS3;Parent=g2006.t1;
OU744336.1_Gymnosoma_rotundatum_genome_assembly,_chromosome:_1	AUGUSTUS	exon	56136752	56136754	.	+	.	ID=g2006.t1.exon3;Parent=g2006.t1;
OU744336.1_Gymnosoma_rotundatum_genome_assembly,_chromosome:_1	AUGUSTUS	stop_codon	56136752	56136754	.	+	0	ID=g2006.t1.stop1;Parent=g2006.t1;
OU744336.1_Gymnosoma_rotundatum_genome_assembly,_chromosome:_1	AUGUSTUS	gene	56141168	56145262	.	-	.	ID=g2007;
OU744336.1_Gymnosoma_rotundatum_genome_assembly,_chromosome:_1	AUGUSTUS	mRNA	56141168	56145262	1	-	.	ID=g2007.t1;Parent=g2007;
OU744336.1_Gymnosoma_rotundatum_genome_assembly,_chromosome:_1	AUGUSTUS	stop_codon	56141168	56141170	.	-	0	ID=g2007.t1.stop1;Parent=g2007.t1;
OU744336.1_Gymnosoma_rotundatum_genome_assembly,_chromosome:_1	AUGUSTUS	CDS	56141168	56145262	1	-	0	ID=g2007.t1.CDS1;Parent=g2007.t1;
OU744336.1_Gymnosoma_rotundatum_genome_assembly,_chromosome:_1	AUGUSTUS	exon	56141168	56145262	.	-	.	ID=g2007.t1.exon1;Parent=g2007.t1;
OU744336.1_Gymnosoma_rotundatum_genome_assembly,_chromosome:_1	AUGUSTUS	start_codon	56145260	56145262	.	-	0	ID=g2007.t1.start1;Parent=g2007.t1;
OU744336.1_Gymnosoma_rotundatum_genome_assembly,_chromosome:_1	AUGUSTUS	gene	56145538	56152102	.	+	.	ID=g2008;
OU744336.1_Gymnosoma_rotundatum_genome_assembly,_chromosome:_1	AUGUSTUS	mRNA	56145538	56152102	0.89	+	.	ID=g2008.t1;Parent=g2008;
OU744336.1_Gymnosoma_rotundatum_genome_assembly,_chromosome:_1	AUGUSTUS	start_codon	56145538	56145540	.	+	0	ID=g2008.t1.start1;Parent=g2008.t1;
OU744336.1_Gymnosoma_rotundatum_genome_assembly,_chromosome:_1	AUGUSTUS	CDS	56145538	56145557	0.89	+	0	ID=g2008.t1.CDS1;Parent=g2008.t1;
OU744336.1_Gymnosoma_rotundatum_genome_assembly,_chromosome:_1	AUGUSTUS	exon	56145538	56145557	.	+	.	ID=g2008.t1.exon1;Parent=g2008.t1;
OU744336.1_Gymnosoma_rotundatum_genome_assembly,_chromosome:_1	AUGUSTUS	intron	56145558	56151177	0.89	+	.	ID=g2008.t1.intron1;Parent=g2008.t1;
OU744336.1_Gymnosoma_rotundatum_genome_assembly,_chromosome:_1	AUGUSTUS	CDS	56151178	56151928	1	+	1	ID=g2008.t1.CDS2;Parent=g2008.t1;
OU744336.1_Gymnosoma_rotundatum_genome_assembly,_chromosome:_1	AUGUSTUS	exon	56151178	56151928	.	+	.	ID=g2008.t1.exon2;Parent=g2008.t1;
OU744336.1_Gymnosoma_rotundatum_genome_assembly,_chromosome:_1	AUGUSTUS	intron	56151929	56152024	1	+	.	ID=g2008.t1.intron2;Parent=g2008.t1;
OU744336.1_Gymnosoma_rotundatum_genome_assembly,_chromosome:_1	AUGUSTUS	CDS	56152025	56152102	1	+	0	ID=g2008.t1.CDS3;Parent=g2008.t1;
OU744336.1_Gymnosoma_rotundatum_genome_assembly,_chromosome:_1	AUGUSTUS	exon	56152025	56152102	.	+	.	ID=g2008.t1.exon3;Parent=g2008.t1;
OU744336.1_Gymnosoma_rotundatum_genome_assembly,_chromosome:_1	AUGUSTUS	stop_codon	56152100	56152102	.	+	0	ID=g2008.t1.stop1;Parent=g2008.t1;
OU744336.1_Gymnosoma_rotundatum_genome_assembly,_chromosome:_1	AUGUSTUS	gene	56153441	56160174	.	-	.	ID=g2009;
OU744336.1_Gymnosoma_rotundatum_genome_assembly,_chromosome:_1	AUGUSTUS	mRNA	56153441	56160174	1	-	.	ID=g2009.t1;Parent=g2009;
OU744336.1_Gymnosoma_rotundatum_genome_assembly,_chromosome:_1	AUGUSTUS	stop_codon	56153441	56153443	.	-	0	ID=g2009.t1.stop1;Parent=g2009.t1;
OU744336.1_Gymnosoma_rotundatum_genome_assembly,_chromosome:_1	AUGUSTUS	CDS	56153441	56153648	1	-	1	ID=g2009.t1.CDS1;Parent=g2009.t1;
OU744336.1_Gymnosoma_rotundatum_genome_assembly,_chromosome:_1	AUGUSTUS	exon	56153441	56153648	.	-	.	ID=g2009.t1.exon1;Parent=g2009.t1;
OU744336.1_Gymnosoma_rotundatum_genome_assembly,_chromosome:_1	AUGUSTUS	intron	56153649	56153715	1	-	.	ID=g2009.t1.intron1;Parent=g2009.t1;
OU744336.1_Gymnosoma_rotundatum_genome_assembly,_chromosome:_1	AUGUSTUS	CDS	56153716	56153916	1	-	1	ID=g2009.t1.CDS2;Parent=g2009.t1;
OU744336.1_Gymnosoma_rotundatum_genome_assembly,_chromosome:_1	AUGUSTUS	exon	56153716	56153916	.	-	.	ID=g2009.t1.exon2;Parent=g2009.t1;
OU744336.1_Gymnosoma_rotundatum_genome_assembly,_chromosome:_1	AUGUSTUS	intron	56153917	56153982	1	-	.	ID=g2009.t1.intron2;Parent=g2009.t1;
OU744336.1_Gymnosoma_rotundatum_genome_assembly,_chromosome:_1	AUGUSTUS	CDS	56153983	56154560	1	-	0	ID=g2009.t1.CDS3;Parent=g2009.t1;
OU744336.1_Gymnosoma_rotundatum_genome_assembly,_chromosome:_1	AUGUSTUS	exon	56153983	56154560	.	-	.	ID=g2009.t1.exon3;Parent=g2009.t1;
OU744336.1_Gymnosoma_rotundatum_genome_assembly,_chromosome:_1	AUGUSTUS	intron	56154561	56159898	1	-	.	ID=g2009.t1.intron3;Parent=g2009.t1;
OU744336.1_Gymnosoma_rotundatum_genome_assembly,_chromosome:_1	AUGUSTUS	CDS	56159899	56160174	1	-	0	ID=g2009.t1.CDS4;Parent=g2009.t1;
OU744336.1_Gymnosoma_rotundatum_genome_assembly,_chromosome:_1	AUGUSTUS	exon	56159899	56160174	.	-	.	ID=g2009.t1.exon4;Parent=g2009.t1;
OU744336.1_Gymnosoma_rotundatum_genome_assembly,_chromosome:_1	AUGUSTUS	start_codon	56160172	56160174	.	-	0	ID=g2009.t1.start1;Parent=g2009.t1;
OU744336.1_Gymnosoma_rotundatum_genome_assembly,_chromosome:_1	AUGUSTUS	gene	56186511	56187348	.	+	.	ID=g2010;
OU744336.1_Gymnosoma_rotundatum_genome_assembly,_chromosome:_1	AUGUSTUS	mRNA	56186511	56187348	0.7	+	.	ID=g2010.t1;Parent=g2010;
OU744336.1_Gymnosoma_rotundatum_genome_assembly,_chromosome:_1	AUGUSTUS	start_codon	56186511	56186513	.	+	0	ID=g2010.t1.start1;Parent=g2010.t1;
OU744336.1_Gymnosoma_rotundatum_genome_assembly,_chromosome:_1	AUGUSTUS	CDS	56186511	56186619	1	+	0	ID=g2010.t1.CDS1;Parent=g2010.t1;
OU744336.1_Gymnosoma_rotundatum_genome_assembly,_chromosome:_1	AUGUSTUS	exon	56186511	56186619	.	+	.	ID=g2010.t1.exon1;Parent=g2010.t1;
OU744336.1_Gymnosoma_rotundatum_genome_assembly,_chromosome:_1	AUGUSTUS	intron	56186620	56186681	1	+	.	ID=g2010.t1.intron1;Parent=g2010.t1;
OU744336.1_Gymnosoma_rotundatum_genome_assembly,_chromosome:_1	AUGUSTUS	CDS	56186682	56186897	1	+	2	ID=g2010.t1.CDS2;Parent=g2010.t1;
OU744336.1_Gymnosoma_rotundatum_genome_assembly,_chromosome:_1	AUGUSTUS	exon	56186682	56186897	.	+	.	ID=g2010.t1.exon2;Parent=g2010.t1;
OU744336.1_Gymnosoma_rotundatum_genome_assembly,_chromosome:_1	AUGUSTUS	intron	56186898	56186959	1	+	.	ID=g2010.t1.intron2;Parent=g2010.t1;
OU744336.1_Gymnosoma_rotundatum_genome_assembly,_chromosome:_1	AUGUSTUS	CDS	56186960	56187119	0.7	+	2	ID=g2010.t1.CDS3;Parent=g2010.t1;
OU744336.1_Gymnosoma_rotundatum_genome_assembly,_chromosome:_1	AUGUSTUS	exon	56186960	56187119	.	+	.	ID=g2010.t1.exon3;Parent=g2010.t1;
OU744336.1_Gymnosoma_rotundatum_genome_assembly,_chromosome:_1	AUGUSTUS	intron	56187120	56187179	0.7	+	.	ID=g2010.t1.intron3;Parent=g2010.t1;
OU744336.1_Gymnosoma_rotundatum_genome_assembly,_chromosome:_1	AUGUSTUS	CDS	56187180	56187348	0.72	+	1	ID=g2010.t1.CDS4;Parent=g2010.t1;
OU744336.1_Gymnosoma_rotundatum_genome_assembly,_chromosome:_1	AUGUSTUS	exon	56187180	56187348	.	+	.	ID=g2010.t1.exon4;Parent=g2010.t1;
OU744336.1_Gymnosoma_rotundatum_genome_assembly,_chromosome:_1	AUGUSTUS	stop_codon	56187346	56187348	.	+	0	ID=g2010.t1.stop1;Parent=g2010.t1;
OU744336.1_Gymnosoma_rotundatum_genome_assembly,_chromosome:_1	AUGUSTUS	gene	56187727	56188752	.	-	.	ID=g2011;
OU744336.1_Gymnosoma_rotundatum_genome_assembly,_chromosome:_1	AUGUSTUS	mRNA	56187727	56188752	1	-	.	ID=g2011.t1;Parent=g2011;
OU744336.1_Gymnosoma_rotundatum_genome_assembly,_chromosome:_1	AUGUSTUS	stop_codon	56187727	56187729	.	-	0	ID=g2011.t1.stop1;Parent=g2011.t1;
OU744336.1_Gymnosoma_rotundatum_genome_assembly,_chromosome:_1	AUGUSTUS	CDS	56187727	56187980	1	-	2	ID=g2011.t1.CDS1;Parent=g2011.t1;
OU744336.1_Gymnosoma_rotundatum_genome_assembly,_chromosome:_1	AUGUSTUS	exon	56187727	56187980	.	-	.	ID=g2011.t1.exon1;Parent=g2011.t1;
OU744336.1_Gymnosoma_rotundatum_genome_assembly,_chromosome:_1	AUGUSTUS	intron	56187981	56188047	1	-	.	ID=g2011.t1.intron1;Parent=g2011.t1;
OU744336.1_Gymnosoma_rotundatum_genome_assembly,_chromosome:_1	AUGUSTUS	CDS	56188048	56188166	1	-	1	ID=g2011.t1.CDS2;Parent=g2011.t1;
OU744336.1_Gymnosoma_rotundatum_genome_assembly,_chromosome:_1	AUGUSTUS	exon	56188048	56188166	.	-	.	ID=g2011.t1.exon2;Parent=g2011.t1;
OU744336.1_Gymnosoma_rotundatum_genome_assembly,_chromosome:_1	AUGUSTUS	intron	56188167	56188226	1	-	.	ID=g2011.t1.intron2;Parent=g2011.t1;
OU744336.1_Gymnosoma_rotundatum_genome_assembly,_chromosome:_1	AUGUSTUS	CDS	56188227	56188587	1	-	2	ID=g2011.t1.CDS3;Parent=g2011.t1;
OU744336.1_Gymnosoma_rotundatum_genome_assembly,_chromosome:_1	AUGUSTUS	exon	56188227	56188587	.	-	.	ID=g2011.t1.exon3;Parent=g2011.t1;
OU744336.1_Gymnosoma_rotundatum_genome_assembly,_chromosome:_1	AUGUSTUS	intron	56188588	56188640	1	-	.	ID=g2011.t1.intron3;Parent=g2011.t1;
OU744336.1_Gymnosoma_rotundatum_genome_assembly,_chromosome:_1	AUGUSTUS	CDS	56188641	56188752	1	-	0	ID=g2011.t1.CDS4;Parent=g2011.t1;
OU744336.1_Gymnosoma_rotundatum_genome_assembly,_chromosome:_1	AUGUSTUS	exon	56188641	56188752	.	-	.	ID=g2011.t1.exon4;Parent=g2011.t1;
OU744336.1_Gymnosoma_rotundatum_genome_assembly,_chromosome:_1	AUGUSTUS	start_codon	56188750	56188752	.	-	0	ID=g2011.t1.start1;Parent=g2011.t1;
OU744336.1_Gymnosoma_rotundatum_genome_assembly,_chromosome:_1	AUGUSTUS	gene	56312853	56313308	.	+	.	ID=g2012;
OU744336.1_Gymnosoma_rotundatum_genome_assembly,_chromosome:_1	AUGUSTUS	mRNA	56312853	56313308	1	+	.	ID=g2012.t1;Parent=g2012;
OU744336.1_Gymnosoma_rotundatum_genome_assembly,_chromosome:_1	AUGUSTUS	start_codon	56312853	56312855	.	+	0	ID=g2012.t1.start1;Parent=g2012.t1;
OU744336.1_Gymnosoma_rotundatum_genome_assembly,_chromosome:_1	AUGUSTUS	CDS	56312853	56313308	1	+	0	ID=g2012.t1.CDS1;Parent=g2012.t1;
OU744336.1_Gymnosoma_rotundatum_genome_assembly,_chromosome:_1	AUGUSTUS	exon	56312853	56313308	.	+	.	ID=g2012.t1.exon1;Parent=g2012.t1;
OU744336.1_Gymnosoma_rotundatum_genome_assembly,_chromosome:_1	AUGUSTUS	stop_codon	56313306	56313308	.	+	0	ID=g2012.t1.stop1;Parent=g2012.t1;
OU744336.1_Gymnosoma_rotundatum_genome_assembly,_chromosome:_1	AUGUSTUS	gene	56479186	56497877	.	+	.	ID=g2013;
OU744336.1_Gymnosoma_rotundatum_genome_assembly,_chromosome:_1	AUGUSTUS	mRNA	56479186	56497877	0.68	+	.	ID=g2013.t1;Parent=g2013;
OU744336.1_Gymnosoma_rotundatum_genome_assembly,_chromosome:_1	AUGUSTUS	start_codon	56479186	56479188	.	+	0	ID=g2013.t1.start1;Parent=g2013.t1;
OU744336.1_Gymnosoma_rotundatum_genome_assembly,_chromosome:_1	AUGUSTUS	CDS	56479186	56479637	1	+	0	ID=g2013.t1.CDS1;Parent=g2013.t1;
OU744336.1_Gymnosoma_rotundatum_genome_assembly,_chromosome:_1	AUGUSTUS	exon	56479186	56479637	.	+	.	ID=g2013.t1.exon1;Parent=g2013.t1;
OU744336.1_Gymnosoma_rotundatum_genome_assembly,_chromosome:_1	AUGUSTUS	intron	56479638	56492333	1	+	.	ID=g2013.t1.intron1;Parent=g2013.t1;
OU744336.1_Gymnosoma_rotundatum_genome_assembly,_chromosome:_1	AUGUSTUS	CDS	56492334	56492446	1	+	1	ID=g2013.t1.CDS2;Parent=g2013.t1;
OU744336.1_Gymnosoma_rotundatum_genome_assembly,_chromosome:_1	AUGUSTUS	exon	56492334	56492446	.	+	.	ID=g2013.t1.exon2;Parent=g2013.t1;
OU744336.1_Gymnosoma_rotundatum_genome_assembly,_chromosome:_1	AUGUSTUS	intron	56492447	56492504	1	+	.	ID=g2013.t1.intron2;Parent=g2013.t1;
OU744336.1_Gymnosoma_rotundatum_genome_assembly,_chromosome:_1	AUGUSTUS	CDS	56492505	56493076	1	+	2	ID=g2013.t1.CDS3;Parent=g2013.t1;
OU744336.1_Gymnosoma_rotundatum_genome_assembly,_chromosome:_1	AUGUSTUS	exon	56492505	56493076	.	+	.	ID=g2013.t1.exon3;Parent=g2013.t1;
OU744336.1_Gymnosoma_rotundatum_genome_assembly,_chromosome:_1	AUGUSTUS	intron	56493077	56493183	1	+	.	ID=g2013.t1.intron3;Parent=g2013.t1;
OU744336.1_Gymnosoma_rotundatum_genome_assembly,_chromosome:_1	AUGUSTUS	CDS	56493184	56494770	1	+	0	ID=g2013.t1.CDS4;Parent=g2013.t1;
OU744336.1_Gymnosoma_rotundatum_genome_assembly,_chromosome:_1	AUGUSTUS	exon	56493184	56494770	.	+	.	ID=g2013.t1.exon4;Parent=g2013.t1;
OU744336.1_Gymnosoma_rotundatum_genome_assembly,_chromosome:_1	AUGUSTUS	intron	56494771	56494837	1	+	.	ID=g2013.t1.intron4;Parent=g2013.t1;
OU744336.1_Gymnosoma_rotundatum_genome_assembly,_chromosome:_1	AUGUSTUS	CDS	56494838	56494970	1	+	0	ID=g2013.t1.CDS5;Parent=g2013.t1;
OU744336.1_Gymnosoma_rotundatum_genome_assembly,_chromosome:_1	AUGUSTUS	exon	56494838	56494970	.	+	.	ID=g2013.t1.exon5;Parent=g2013.t1;
OU744336.1_Gymnosoma_rotundatum_genome_assembly,_chromosome:_1	AUGUSTUS	intron	56494971	56497041	1	+	.	ID=g2013.t1.intron5;Parent=g2013.t1;
OU744336.1_Gymnosoma_rotundatum_genome_assembly,_chromosome:_1	AUGUSTUS	CDS	56497042	56497388	1	+	2	ID=g2013.t1.CDS6;Parent=g2013.t1;
OU744336.1_Gymnosoma_rotundatum_genome_assembly,_chromosome:_1	AUGUSTUS	exon	56497042	56497388	.	+	.	ID=g2013.t1.exon6;Parent=g2013.t1;
OU744336.1_Gymnosoma_rotundatum_genome_assembly,_chromosome:_1	AUGUSTUS	intron	56497389	56497650	1	+	.	ID=g2013.t1.intron6;Parent=g2013.t1;
OU744336.1_Gymnosoma_rotundatum_genome_assembly,_chromosome:_1	AUGUSTUS	CDS	56497651	56497768	1	+	0	ID=g2013.t1.CDS7;Parent=g2013.t1;
OU744336.1_Gymnosoma_rotundatum_genome_assembly,_chromosome:_1	AUGUSTUS	exon	56497651	56497768	.	+	.	ID=g2013.t1.exon7;Parent=g2013.t1;
OU744336.1_Gymnosoma_rotundatum_genome_assembly,_chromosome:_1	AUGUSTUS	intron	56497769	56497833	0.68	+	.	ID=g2013.t1.intron7;Parent=g2013.t1;
OU744336.1_Gymnosoma_rotundatum_genome_assembly,_chromosome:_1	AUGUSTUS	CDS	56497834	56497877	0.68	+	2	ID=g2013.t1.CDS8;Parent=g2013.t1;
OU744336.1_Gymnosoma_rotundatum_genome_assembly,_chromosome:_1	AUGUSTUS	exon	56497834	56497877	.	+	.	ID=g2013.t1.exon8;Parent=g2013.t1;
OU744336.1_Gymnosoma_rotundatum_genome_assembly,_chromosome:_1	AUGUSTUS	stop_codon	56497875	56497877	.	+	0	ID=g2013.t1.stop1;Parent=g2013.t1;
OU744336.1_Gymnosoma_rotundatum_genome_assembly,_chromosome:_1	AUGUSTUS	gene	56514825	56525999	.	+	.	ID=g2014;
OU744336.1_Gymnosoma_rotundatum_genome_assembly,_chromosome:_1	AUGUSTUS	mRNA	56514825	56525999	0.13	+	.	ID=g2014.t1;Parent=g2014;
OU744336.1_Gymnosoma_rotundatum_genome_assembly,_chromosome:_1	AUGUSTUS	start_codon	56514825	56514827	.	+	0	ID=g2014.t1.start1;Parent=g2014.t1;
OU744336.1_Gymnosoma_rotundatum_genome_assembly,_chromosome:_1	AUGUSTUS	CDS	56514825	56524461	0.91	+	0	ID=g2014.t1.CDS1;Parent=g2014.t1;
OU744336.1_Gymnosoma_rotundatum_genome_assembly,_chromosome:_1	AUGUSTUS	exon	56514825	56524461	.	+	.	ID=g2014.t1.exon1;Parent=g2014.t1;
OU744336.1_Gymnosoma_rotundatum_genome_assembly,_chromosome:_1	AUGUSTUS	intron	56524462	56525946	0.13	+	.	ID=g2014.t1.intron1;Parent=g2014.t1;
OU744336.1_Gymnosoma_rotundatum_genome_assembly,_chromosome:_1	AUGUSTUS	CDS	56525947	56525999	0.13	+	2	ID=g2014.t1.CDS2;Parent=g2014.t1;
OU744336.1_Gymnosoma_rotundatum_genome_assembly,_chromosome:_1	AUGUSTUS	exon	56525947	56525999	.	+	.	ID=g2014.t1.exon2;Parent=g2014.t1;
OU744336.1_Gymnosoma_rotundatum_genome_assembly,_chromosome:_1	AUGUSTUS	stop_codon	56525997	56525999	.	+	0	ID=g2014.t1.stop1;Parent=g2014.t1;
OU744336.1_Gymnosoma_rotundatum_genome_assembly,_chromosome:_1	AUGUSTUS	gene	56555038	56570075	.	+	.	ID=g2015;
OU744336.1_Gymnosoma_rotundatum_genome_assembly,_chromosome:_1	AUGUSTUS	mRNA	56555038	56570075	1	+	.	ID=g2015.t1;Parent=g2015;
OU744336.1_Gymnosoma_rotundatum_genome_assembly,_chromosome:_1	AUGUSTUS	start_codon	56555038	56555040	.	+	0	ID=g2015.t1.start1;Parent=g2015.t1;
OU744336.1_Gymnosoma_rotundatum_genome_assembly,_chromosome:_1	AUGUSTUS	CDS	56555038	56556463	1	+	0	ID=g2015.t1.CDS1;Parent=g2015.t1;
OU744336.1_Gymnosoma_rotundatum_genome_assembly,_chromosome:_1	AUGUSTUS	exon	56555038	56556463	.	+	.	ID=g2015.t1.exon1;Parent=g2015.t1;
OU744336.1_Gymnosoma_rotundatum_genome_assembly,_chromosome:_1	AUGUSTUS	intron	56556464	56561109	1	+	.	ID=g2015.t1.intron1;Parent=g2015.t1;
OU744336.1_Gymnosoma_rotundatum_genome_assembly,_chromosome:_1	AUGUSTUS	CDS	56561110	56561303	1	+	2	ID=g2015.t1.CDS2;Parent=g2015.t1;
OU744336.1_Gymnosoma_rotundatum_genome_assembly,_chromosome:_1	AUGUSTUS	exon	56561110	56561303	.	+	.	ID=g2015.t1.exon2;Parent=g2015.t1;
OU744336.1_Gymnosoma_rotundatum_genome_assembly,_chromosome:_1	AUGUSTUS	intron	56561304	56561770	1	+	.	ID=g2015.t1.intron2;Parent=g2015.t1;
OU744336.1_Gymnosoma_rotundatum_genome_assembly,_chromosome:_1	AUGUSTUS	CDS	56561771	56561965	1	+	0	ID=g2015.t1.CDS3;Parent=g2015.t1;
OU744336.1_Gymnosoma_rotundatum_genome_assembly,_chromosome:_1	AUGUSTUS	exon	56561771	56561965	.	+	.	ID=g2015.t1.exon3;Parent=g2015.t1;
OU744336.1_Gymnosoma_rotundatum_genome_assembly,_chromosome:_1	AUGUSTUS	intron	56561966	56562068	1	+	.	ID=g2015.t1.intron3;Parent=g2015.t1;
OU744336.1_Gymnosoma_rotundatum_genome_assembly,_chromosome:_1	AUGUSTUS	CDS	56562069	56562323	1	+	0	ID=g2015.t1.CDS4;Parent=g2015.t1;
OU744336.1_Gymnosoma_rotundatum_genome_assembly,_chromosome:_1	AUGUSTUS	exon	56562069	56562323	.	+	.	ID=g2015.t1.exon4;Parent=g2015.t1;
OU744336.1_Gymnosoma_rotundatum_genome_assembly,_chromosome:_1	AUGUSTUS	intron	56562324	56562384	1	+	.	ID=g2015.t1.intron4;Parent=g2015.t1;
OU744336.1_Gymnosoma_rotundatum_genome_assembly,_chromosome:_1	AUGUSTUS	CDS	56562385	56562641	1	+	0	ID=g2015.t1.CDS5;Parent=g2015.t1;
OU744336.1_Gymnosoma_rotundatum_genome_assembly,_chromosome:_1	AUGUSTUS	exon	56562385	56562641	.	+	.	ID=g2015.t1.exon5;Parent=g2015.t1;
OU744336.1_Gymnosoma_rotundatum_genome_assembly,_chromosome:_1	AUGUSTUS	intron	56562642	56562708	1	+	.	ID=g2015.t1.intron5;Parent=g2015.t1;
OU744336.1_Gymnosoma_rotundatum_genome_assembly,_chromosome:_1	AUGUSTUS	CDS	56562709	56562917	1	+	1	ID=g2015.t1.CDS6;Parent=g2015.t1;
OU744336.1_Gymnosoma_rotundatum_genome_assembly,_chromosome:_1	AUGUSTUS	exon	56562709	56562917	.	+	.	ID=g2015.t1.exon6;Parent=g2015.t1;
OU744336.1_Gymnosoma_rotundatum_genome_assembly,_chromosome:_1	AUGUSTUS	intron	56562918	56569926	1	+	.	ID=g2015.t1.intron6;Parent=g2015.t1;
OU744336.1_Gymnosoma_rotundatum_genome_assembly,_chromosome:_1	AUGUSTUS	CDS	56569927	56570075	1	+	2	ID=g2015.t1.CDS7;Parent=g2015.t1;
OU744336.1_Gymnosoma_rotundatum_genome_assembly,_chromosome:_1	AUGUSTUS	exon	56569927	56570075	.	+	.	ID=g2015.t1.exon7;Parent=g2015.t1;
OU744336.1_Gymnosoma_rotundatum_genome_assembly,_chromosome:_1	AUGUSTUS	stop_codon	56570073	56570075	.	+	0	ID=g2015.t1.stop1;Parent=g2015.t1;
OU744336.1_Gymnosoma_rotundatum_genome_assembly,_chromosome:_1	AUGUSTUS	gene	56594387	56595512	.	-	.	ID=g2016;
OU744336.1_Gymnosoma_rotundatum_genome_assembly,_chromosome:_1	AUGUSTUS	mRNA	56594387	56595512	0.29	-	.	ID=g2016.t1;Parent=g2016;
OU744336.1_Gymnosoma_rotundatum_genome_assembly,_chromosome:_1	AUGUSTUS	stop_codon	56594387	56594389	.	-	0	ID=g2016.t1.stop1;Parent=g2016.t1;
OU744336.1_Gymnosoma_rotundatum_genome_assembly,_chromosome:_1	AUGUSTUS	CDS	56594387	56595000	0.7	-	2	ID=g2016.t1.CDS1;Parent=g2016.t1;
OU744336.1_Gymnosoma_rotundatum_genome_assembly,_chromosome:_1	AUGUSTUS	exon	56594387	56595000	.	-	.	ID=g2016.t1.exon1;Parent=g2016.t1;
OU744336.1_Gymnosoma_rotundatum_genome_assembly,_chromosome:_1	AUGUSTUS	intron	56595001	56595127	0.65	-	.	ID=g2016.t1.intron1;Parent=g2016.t1;
OU744336.1_Gymnosoma_rotundatum_genome_assembly,_chromosome:_1	AUGUSTUS	CDS	56595128	56595512	0.29	-	0	ID=g2016.t1.CDS2;Parent=g2016.t1;
OU744336.1_Gymnosoma_rotundatum_genome_assembly,_chromosome:_1	AUGUSTUS	exon	56595128	56595512	.	-	.	ID=g2016.t1.exon2;Parent=g2016.t1;
OU744336.1_Gymnosoma_rotundatum_genome_assembly,_chromosome:_1	AUGUSTUS	start_codon	56595510	56595512	.	-	0	ID=g2016.t1.start1;Parent=g2016.t1;
OU744336.1_Gymnosoma_rotundatum_genome_assembly,_chromosome:_1	AUGUSTUS	gene	56595639	56596007	.	-	.	ID=g2017;
OU744336.1_Gymnosoma_rotundatum_genome_assembly,_chromosome:_1	AUGUSTUS	mRNA	56595639	56596007	1	-	.	ID=g2017.t1;Parent=g2017;
OU744336.1_Gymnosoma_rotundatum_genome_assembly,_chromosome:_1	AUGUSTUS	stop_codon	56595639	56595641	.	-	0	ID=g2017.t1.stop1;Parent=g2017.t1;
OU744336.1_Gymnosoma_rotundatum_genome_assembly,_chromosome:_1	AUGUSTUS	CDS	56595639	56595730	1	-	2	ID=g2017.t1.CDS1;Parent=g2017.t1;
OU744336.1_Gymnosoma_rotundatum_genome_assembly,_chromosome:_1	AUGUSTUS	exon	56595639	56595730	.	-	.	ID=g2017.t1.exon1;Parent=g2017.t1;
OU744336.1_Gymnosoma_rotundatum_genome_assembly,_chromosome:_1	AUGUSTUS	intron	56595731	56595787	1	-	.	ID=g2017.t1.intron1;Parent=g2017.t1;
OU744336.1_Gymnosoma_rotundatum_genome_assembly,_chromosome:_1	AUGUSTUS	CDS	56595788	56596007	1	-	0	ID=g2017.t1.CDS2;Parent=g2017.t1;
OU744336.1_Gymnosoma_rotundatum_genome_assembly,_chromosome:_1	AUGUSTUS	exon	56595788	56596007	.	-	.	ID=g2017.t1.exon2;Parent=g2017.t1;
OU744336.1_Gymnosoma_rotundatum_genome_assembly,_chromosome:_1	AUGUSTUS	start_codon	56596005	56596007	.	-	0	ID=g2017.t1.start1;Parent=g2017.t1;
OU744336.1_Gymnosoma_rotundatum_genome_assembly,_chromosome:_1	AUGUSTUS	gene	56604555	56621445	.	-	.	ID=g2018;
OU744336.1_Gymnosoma_rotundatum_genome_assembly,_chromosome:_1	AUGUSTUS	mRNA	56616474	56621445	1	-	.	ID=g2018.t1;Parent=g2018;
OU744336.1_Gymnosoma_rotundatum_genome_assembly,_chromosome:_1	AUGUSTUS	stop_codon	56616474	56616476	.	-	0	ID=g2018.t1.stop1;Parent=g2018.t1;
OU744336.1_Gymnosoma_rotundatum_genome_assembly,_chromosome:_1	AUGUSTUS	CDS	56616474	56617152	1	-	1	ID=g2018.t1.CDS1;Parent=g2018.t1;
OU744336.1_Gymnosoma_rotundatum_genome_assembly,_chromosome:_1	AUGUSTUS	exon	56616474	56617152	.	-	.	ID=g2018.t1.exon1;Parent=g2018.t1;
OU744336.1_Gymnosoma_rotundatum_genome_assembly,_chromosome:_1	AUGUSTUS	intron	56617153	56617203	1	-	.	ID=g2018.t1.intron1;Parent=g2018.t1;
OU744336.1_Gymnosoma_rotundatum_genome_assembly,_chromosome:_1	AUGUSTUS	CDS	56617204	56617462	1	-	2	ID=g2018.t1.CDS2;Parent=g2018.t1;
OU744336.1_Gymnosoma_rotundatum_genome_assembly,_chromosome:_1	AUGUSTUS	exon	56617204	56617462	.	-	.	ID=g2018.t1.exon2;Parent=g2018.t1;
OU744336.1_Gymnosoma_rotundatum_genome_assembly,_chromosome:_1	AUGUSTUS	intron	56617463	56618757	1	-	.	ID=g2018.t1.intron2;Parent=g2018.t1;
OU744336.1_Gymnosoma_rotundatum_genome_assembly,_chromosome:_1	AUGUSTUS	CDS	56618758	56619379	1	-	0	ID=g2018.t1.CDS3;Parent=g2018.t1;
OU744336.1_Gymnosoma_rotundatum_genome_assembly,_chromosome:_1	AUGUSTUS	exon	56618758	56619379	.	-	.	ID=g2018.t1.exon3;Parent=g2018.t1;
OU744336.1_Gymnosoma_rotundatum_genome_assembly,_chromosome:_1	AUGUSTUS	intron	56619380	56619464	1	-	.	ID=g2018.t1.intron3;Parent=g2018.t1;
OU744336.1_Gymnosoma_rotundatum_genome_assembly,_chromosome:_1	AUGUSTUS	CDS	56619465	56619563	1	-	0	ID=g2018.t1.CDS4;Parent=g2018.t1;
OU744336.1_Gymnosoma_rotundatum_genome_assembly,_chromosome:_1	AUGUSTUS	exon	56619465	56619563	.	-	.	ID=g2018.t1.exon4;Parent=g2018.t1;
OU744336.1_Gymnosoma_rotundatum_genome_assembly,_chromosome:_1	AUGUSTUS	intron	56619564	56619620	1	-	.	ID=g2018.t1.intron4;Parent=g2018.t1;
OU744336.1_Gymnosoma_rotundatum_genome_assembly,_chromosome:_1	AUGUSTUS	CDS	56619621	56619996	1	-	1	ID=g2018.t1.CDS5;Parent=g2018.t1;
OU744336.1_Gymnosoma_rotundatum_genome_assembly,_chromosome:_1	AUGUSTUS	exon	56619621	56619996	.	-	.	ID=g2018.t1.exon5;Parent=g2018.t1;
OU744336.1_Gymnosoma_rotundatum_genome_assembly,_chromosome:_1	AUGUSTUS	intron	56619997	56620058	1	-	.	ID=g2018.t1.intron5;Parent=g2018.t1;
OU744336.1_Gymnosoma_rotundatum_genome_assembly,_chromosome:_1	AUGUSTUS	CDS	56620059	56620591	1	-	0	ID=g2018.t1.CDS6;Parent=g2018.t1;
OU744336.1_Gymnosoma_rotundatum_genome_assembly,_chromosome:_1	AUGUSTUS	exon	56620059	56620591	.	-	.	ID=g2018.t1.exon6;Parent=g2018.t1;
OU744336.1_Gymnosoma_rotundatum_genome_assembly,_chromosome:_1	AUGUSTUS	intron	56620592	56620650	1	-	.	ID=g2018.t1.intron6;Parent=g2018.t1;
OU744336.1_Gymnosoma_rotundatum_genome_assembly,_chromosome:_1	AUGUSTUS	CDS	56620651	56621445	1	-	0	ID=g2018.t1.CDS7;Parent=g2018.t1;
OU744336.1_Gymnosoma_rotundatum_genome_assembly,_chromosome:_1	AUGUSTUS	exon	56620651	56621445	.	-	.	ID=g2018.t1.exon7;Parent=g2018.t1;
OU744336.1_Gymnosoma_rotundatum_genome_assembly,_chromosome:_1	AUGUSTUS	start_codon	56621443	56621445	.	-	0	ID=g2018.t1.start1;Parent=g2018.t1;
OU744336.1_Gymnosoma_rotundatum_genome_assembly,_chromosome:_1	AUGUSTUS	mRNA	56604555	56621445	0.88	-	.	ID=g2018.t2;Parent=g2018;
OU744336.1_Gymnosoma_rotundatum_genome_assembly,_chromosome:_1	AUGUSTUS	stop_codon	56604555	56604557	.	-	0	ID=g2018.t2.stop1;Parent=g2018.t2;
OU744336.1_Gymnosoma_rotundatum_genome_assembly,_chromosome:_1	AUGUSTUS	CDS	56604555	56604832	0.96	-	2	ID=g2018.t2.CDS1;Parent=g2018.t2;
OU744336.1_Gymnosoma_rotundatum_genome_assembly,_chromosome:_1	AUGUSTUS	exon	56604555	56604832	.	-	.	ID=g2018.t2.exon1;Parent=g2018.t2;
OU744336.1_Gymnosoma_rotundatum_genome_assembly,_chromosome:_1	AUGUSTUS	intron	56604833	56604893	0.88	-	.	ID=g2018.t2.intron1;Parent=g2018.t2;
OU744336.1_Gymnosoma_rotundatum_genome_assembly,_chromosome:_1	AUGUSTUS	CDS	56604894	56605458	0.88	-	0	ID=g2018.t2.CDS2;Parent=g2018.t2;
OU744336.1_Gymnosoma_rotundatum_genome_assembly,_chromosome:_1	AUGUSTUS	exon	56604894	56605458	.	-	.	ID=g2018.t2.exon2;Parent=g2018.t2;
OU744336.1_Gymnosoma_rotundatum_genome_assembly,_chromosome:_1	AUGUSTUS	intron	56605459	56616521	1	-	.	ID=g2018.t2.intron2;Parent=g2018.t2;
OU744336.1_Gymnosoma_rotundatum_genome_assembly,_chromosome:_1	AUGUSTUS	CDS	56616522	56617152	1	-	1	ID=g2018.t2.CDS3;Parent=g2018.t2;
OU744336.1_Gymnosoma_rotundatum_genome_assembly,_chromosome:_1	AUGUSTUS	exon	56616522	56617152	.	-	.	ID=g2018.t2.exon3;Parent=g2018.t2;
OU744336.1_Gymnosoma_rotundatum_genome_assembly,_chromosome:_1	AUGUSTUS	intron	56617153	56617203	1	-	.	ID=g2018.t2.intron3;Parent=g2018.t2;
OU744336.1_Gymnosoma_rotundatum_genome_assembly,_chromosome:_1	AUGUSTUS	CDS	56617204	56617462	1	-	2	ID=g2018.t2.CDS4;Parent=g2018.t2;
OU744336.1_Gymnosoma_rotundatum_genome_assembly,_chromosome:_1	AUGUSTUS	exon	56617204	56617462	.	-	.	ID=g2018.t2.exon4;Parent=g2018.t2;
OU744336.1_Gymnosoma_rotundatum_genome_assembly,_chromosome:_1	AUGUSTUS	intron	56617463	56618757	1	-	.	ID=g2018.t2.intron4;Parent=g2018.t2;
OU744336.1_Gymnosoma_rotundatum_genome_assembly,_chromosome:_1	AUGUSTUS	CDS	56618758	56619379	1	-	0	ID=g2018.t2.CDS5;Parent=g2018.t2;
OU744336.1_Gymnosoma_rotundatum_genome_assembly,_chromosome:_1	AUGUSTUS	exon	56618758	56619379	.	-	.	ID=g2018.t2.exon5;Parent=g2018.t2;
OU744336.1_Gymnosoma_rotundatum_genome_assembly,_chromosome:_1	AUGUSTUS	intron	56619380	56619464	1	-	.	ID=g2018.t2.intron5;Parent=g2018.t2;
OU744336.1_Gymnosoma_rotundatum_genome_assembly,_chromosome:_1	AUGUSTUS	CDS	56619465	56619563	1	-	0	ID=g2018.t2.CDS6;Parent=g2018.t2;
OU744336.1_Gymnosoma_rotundatum_genome_assembly,_chromosome:_1	AUGUSTUS	exon	56619465	56619563	.	-	.	ID=g2018.t2.exon6;Parent=g2018.t2;
OU744336.1_Gymnosoma_rotundatum_genome_assembly,_chromosome:_1	AUGUSTUS	intron	56619564	56619620	1	-	.	ID=g2018.t2.intron6;Parent=g2018.t2;
OU744336.1_Gymnosoma_rotundatum_genome_assembly,_chromosome:_1	AUGUSTUS	CDS	56619621	56619996	1	-	1	ID=g2018.t2.CDS7;Parent=g2018.t2;
OU744336.1_Gymnosoma_rotundatum_genome_assembly,_chromosome:_1	AUGUSTUS	exon	56619621	56619996	.	-	.	ID=g2018.t2.exon7;Parent=g2018.t2;
OU744336.1_Gymnosoma_rotundatum_genome_assembly,_chromosome:_1	AUGUSTUS	intron	56619997	56620058	1	-	.	ID=g2018.t2.intron7;Parent=g2018.t2;
OU744336.1_Gymnosoma_rotundatum_genome_assembly,_chromosome:_1	AUGUSTUS	CDS	56620059	56620591	1	-	0	ID=g2018.t2.CDS8;Parent=g2018.t2;
OU744336.1_Gymnosoma_rotundatum_genome_assembly,_chromosome:_1	AUGUSTUS	exon	56620059	56620591	.	-	.	ID=g2018.t2.exon8;Parent=g2018.t2;
OU744336.1_Gymnosoma_rotundatum_genome_assembly,_chromosome:_1	AUGUSTUS	intron	56620592	56620650	1	-	.	ID=g2018.t2.intron8;Parent=g2018.t2;
OU744336.1_Gymnosoma_rotundatum_genome_assembly,_chromosome:_1	AUGUSTUS	CDS	56620651	56621445	1	-	0	ID=g2018.t2.CDS9;Parent=g2018.t2;
OU744336.1_Gymnosoma_rotundatum_genome_assembly,_chromosome:_1	AUGUSTUS	exon	56620651	56621445	.	-	.	ID=g2018.t2.exon9;Parent=g2018.t2;
OU744336.1_Gymnosoma_rotundatum_genome_assembly,_chromosome:_1	AUGUSTUS	start_codon	56621443	56621445	.	-	0	ID=g2018.t2.start1;Parent=g2018.t2;
OU744336.1_Gymnosoma_rotundatum_genome_assembly,_chromosome:_1	AUGUSTUS	gene	56828542	56831605	.	-	.	ID=g2019;
OU744336.1_Gymnosoma_rotundatum_genome_assembly,_chromosome:_1	AUGUSTUS	mRNA	56828542	56831605	0.97	-	.	ID=g2019.t1;Parent=g2019;
OU744336.1_Gymnosoma_rotundatum_genome_assembly,_chromosome:_1	AUGUSTUS	stop_codon	56828542	56828544	.	-	0	ID=g2019.t1.stop1;Parent=g2019.t1;
OU744336.1_Gymnosoma_rotundatum_genome_assembly,_chromosome:_1	AUGUSTUS	CDS	56828542	56829176	1	-	2	ID=g2019.t1.CDS1;Parent=g2019.t1;
OU744336.1_Gymnosoma_rotundatum_genome_assembly,_chromosome:_1	AUGUSTUS	exon	56828542	56829176	.	-	.	ID=g2019.t1.exon1;Parent=g2019.t1;
OU744336.1_Gymnosoma_rotundatum_genome_assembly,_chromosome:_1	AUGUSTUS	intron	56829177	56831550	0.97	-	.	ID=g2019.t1.intron1;Parent=g2019.t1;
OU744336.1_Gymnosoma_rotundatum_genome_assembly,_chromosome:_1	AUGUSTUS	CDS	56831551	56831605	0.97	-	0	ID=g2019.t1.CDS2;Parent=g2019.t1;
OU744336.1_Gymnosoma_rotundatum_genome_assembly,_chromosome:_1	AUGUSTUS	exon	56831551	56831605	.	-	.	ID=g2019.t1.exon2;Parent=g2019.t1;
OU744336.1_Gymnosoma_rotundatum_genome_assembly,_chromosome:_1	AUGUSTUS	start_codon	56831603	56831605	.	-	0	ID=g2019.t1.start1;Parent=g2019.t1;
OU744336.1_Gymnosoma_rotundatum_genome_assembly,_chromosome:_1	AUGUSTUS	gene	56832879	56833472	.	+	.	ID=g2020;
OU744336.1_Gymnosoma_rotundatum_genome_assembly,_chromosome:_1	AUGUSTUS	mRNA	56832879	56833472	0.99	+	.	ID=g2020.t1;Parent=g2020;
OU744336.1_Gymnosoma_rotundatum_genome_assembly,_chromosome:_1	AUGUSTUS	start_codon	56832879	56832881	.	+	0	ID=g2020.t1.start1;Parent=g2020.t1;
OU744336.1_Gymnosoma_rotundatum_genome_assembly,_chromosome:_1	AUGUSTUS	CDS	56832879	56833472	0.99	+	0	ID=g2020.t1.CDS1;Parent=g2020.t1;
OU744336.1_Gymnosoma_rotundatum_genome_assembly,_chromosome:_1	AUGUSTUS	exon	56832879	56833472	.	+	.	ID=g2020.t1.exon1;Parent=g2020.t1;
OU744336.1_Gymnosoma_rotundatum_genome_assembly,_chromosome:_1	AUGUSTUS	stop_codon	56833470	56833472	.	+	0	ID=g2020.t1.stop1;Parent=g2020.t1;
OU744336.1_Gymnosoma_rotundatum_genome_assembly,_chromosome:_1	GeneMark.hmm3	mRNA	56832978	56833472	.	+	.	ID=g2020.t2;Parent=g2020;
OU744336.1_Gymnosoma_rotundatum_genome_assembly,_chromosome:_1	GeneMark.hmm3	CDS	56832978	56833472	.	+	0	ID=g2020.t2.CDS1;Parent=g2020.t2;
OU744336.1_Gymnosoma_rotundatum_genome_assembly,_chromosome:_1	GeneMark.hmm3	exon	56832978	56833472	.	+	0	ID=g2020.t2.exon1;Parent=g2020.t2;
OU744336.1_Gymnosoma_rotundatum_genome_assembly,_chromosome:_1	AUGUSTUS	gene	56878315	56879028	.	-	.	ID=g2021;
OU744336.1_Gymnosoma_rotundatum_genome_assembly,_chromosome:_1	AUGUSTUS	mRNA	56878315	56879028	1	-	.	ID=g2021.t1;Parent=g2021;
OU744336.1_Gymnosoma_rotundatum_genome_assembly,_chromosome:_1	AUGUSTUS	stop_codon	56878315	56878317	.	-	0	ID=g2021.t1.stop1;Parent=g2021.t1;
OU744336.1_Gymnosoma_rotundatum_genome_assembly,_chromosome:_1	AUGUSTUS	CDS	56878315	56879028	1	-	0	ID=g2021.t1.CDS1;Parent=g2021.t1;
OU744336.1_Gymnosoma_rotundatum_genome_assembly,_chromosome:_1	AUGUSTUS	exon	56878315	56879028	.	-	.	ID=g2021.t1.exon1;Parent=g2021.t1;
OU744336.1_Gymnosoma_rotundatum_genome_assembly,_chromosome:_1	AUGUSTUS	start_codon	56879026	56879028	.	-	0	ID=g2021.t1.start1;Parent=g2021.t1;
OU744336.1_Gymnosoma_rotundatum_genome_assembly,_chromosome:_1	AUGUSTUS	gene	56882216	56883598	.	+	.	ID=g2022;
OU744336.1_Gymnosoma_rotundatum_genome_assembly,_chromosome:_1	AUGUSTUS	mRNA	56882216	56883598	1	+	.	ID=g2022.t1;Parent=g2022;
OU744336.1_Gymnosoma_rotundatum_genome_assembly,_chromosome:_1	AUGUSTUS	start_codon	56882216	56882218	.	+	0	ID=g2022.t1.start1;Parent=g2022.t1;
OU744336.1_Gymnosoma_rotundatum_genome_assembly,_chromosome:_1	AUGUSTUS	CDS	56882216	56883598	1	+	0	ID=g2022.t1.CDS1;Parent=g2022.t1;
OU744336.1_Gymnosoma_rotundatum_genome_assembly,_chromosome:_1	AUGUSTUS	exon	56882216	56883598	.	+	.	ID=g2022.t1.exon1;Parent=g2022.t1;
OU744336.1_Gymnosoma_rotundatum_genome_assembly,_chromosome:_1	AUGUSTUS	stop_codon	56883596	56883598	.	+	0	ID=g2022.t1.stop1;Parent=g2022.t1;
OU744336.1_Gymnosoma_rotundatum_genome_assembly,_chromosome:_1	AUGUSTUS	gene	56885324	56885716	.	-	.	ID=g2023;
OU744336.1_Gymnosoma_rotundatum_genome_assembly,_chromosome:_1	AUGUSTUS	mRNA	56885324	56885716	1	-	.	ID=g2023.t1;Parent=g2023;
OU744336.1_Gymnosoma_rotundatum_genome_assembly,_chromosome:_1	AUGUSTUS	stop_codon	56885324	56885326	.	-	0	ID=g2023.t1.stop1;Parent=g2023.t1;
OU744336.1_Gymnosoma_rotundatum_genome_assembly,_chromosome:_1	AUGUSTUS	CDS	56885324	56885716	1	-	0	ID=g2023.t1.CDS1;Parent=g2023.t1;
OU744336.1_Gymnosoma_rotundatum_genome_assembly,_chromosome:_1	AUGUSTUS	exon	56885324	56885716	.	-	.	ID=g2023.t1.exon1;Parent=g2023.t1;
OU744336.1_Gymnosoma_rotundatum_genome_assembly,_chromosome:_1	AUGUSTUS	start_codon	56885714	56885716	.	-	0	ID=g2023.t1.start1;Parent=g2023.t1;
OU744336.1_Gymnosoma_rotundatum_genome_assembly,_chromosome:_1	AUGUSTUS	gene	56891968	56915240	.	+	.	ID=g2024;
OU744336.1_Gymnosoma_rotundatum_genome_assembly,_chromosome:_1	AUGUSTUS	mRNA	56891968	56915240	1	+	.	ID=g2024.t1;Parent=g2024;
OU744336.1_Gymnosoma_rotundatum_genome_assembly,_chromosome:_1	AUGUSTUS	start_codon	56891968	56891970	.	+	0	ID=g2024.t1.start1;Parent=g2024.t1;
OU744336.1_Gymnosoma_rotundatum_genome_assembly,_chromosome:_1	AUGUSTUS	CDS	56891968	56891991	1	+	0	ID=g2024.t1.CDS1;Parent=g2024.t1;
OU744336.1_Gymnosoma_rotundatum_genome_assembly,_chromosome:_1	AUGUSTUS	exon	56891968	56891991	.	+	.	ID=g2024.t1.exon1;Parent=g2024.t1;
OU744336.1_Gymnosoma_rotundatum_genome_assembly,_chromosome:_1	AUGUSTUS	intron	56891992	56905450	1	+	.	ID=g2024.t1.intron1;Parent=g2024.t1;
OU744336.1_Gymnosoma_rotundatum_genome_assembly,_chromosome:_1	AUGUSTUS	CDS	56905451	56905514	1	+	0	ID=g2024.t1.CDS2;Parent=g2024.t1;
OU744336.1_Gymnosoma_rotundatum_genome_assembly,_chromosome:_1	AUGUSTUS	exon	56905451	56905514	.	+	.	ID=g2024.t1.exon2;Parent=g2024.t1;
OU744336.1_Gymnosoma_rotundatum_genome_assembly,_chromosome:_1	AUGUSTUS	intron	56905515	56913678	1	+	.	ID=g2024.t1.intron2;Parent=g2024.t1;
OU744336.1_Gymnosoma_rotundatum_genome_assembly,_chromosome:_1	AUGUSTUS	CDS	56913679	56913710	1	+	2	ID=g2024.t1.CDS3;Parent=g2024.t1;
OU744336.1_Gymnosoma_rotundatum_genome_assembly,_chromosome:_1	AUGUSTUS	exon	56913679	56913710	.	+	.	ID=g2024.t1.exon3;Parent=g2024.t1;
OU744336.1_Gymnosoma_rotundatum_genome_assembly,_chromosome:_1	AUGUSTUS	intron	56913711	56914848	1	+	.	ID=g2024.t1.intron3;Parent=g2024.t1;
OU744336.1_Gymnosoma_rotundatum_genome_assembly,_chromosome:_1	AUGUSTUS	CDS	56914849	56915032	1	+	0	ID=g2024.t1.CDS4;Parent=g2024.t1;
OU744336.1_Gymnosoma_rotundatum_genome_assembly,_chromosome:_1	AUGUSTUS	exon	56914849	56915032	.	+	.	ID=g2024.t1.exon4;Parent=g2024.t1;
OU744336.1_Gymnosoma_rotundatum_genome_assembly,_chromosome:_1	AUGUSTUS	intron	56915033	56915100	1	+	.	ID=g2024.t1.intron4;Parent=g2024.t1;
OU744336.1_Gymnosoma_rotundatum_genome_assembly,_chromosome:_1	AUGUSTUS	CDS	56915101	56915240	1	+	2	ID=g2024.t1.CDS5;Parent=g2024.t1;
OU744336.1_Gymnosoma_rotundatum_genome_assembly,_chromosome:_1	AUGUSTUS	exon	56915101	56915240	.	+	.	ID=g2024.t1.exon5;Parent=g2024.t1;
OU744336.1_Gymnosoma_rotundatum_genome_assembly,_chromosome:_1	AUGUSTUS	stop_codon	56915238	56915240	.	+	0	ID=g2024.t1.stop1;Parent=g2024.t1;
OU744336.1_Gymnosoma_rotundatum_genome_assembly,_chromosome:_1	AUGUSTUS	gene	56936316	56936596	.	+	.	ID=g2025;
OU744336.1_Gymnosoma_rotundatum_genome_assembly,_chromosome:_1	AUGUSTUS	mRNA	56936316	56936596	0.8	+	.	ID=g2025.t1;Parent=g2025;
OU744336.1_Gymnosoma_rotundatum_genome_assembly,_chromosome:_1	AUGUSTUS	start_codon	56936316	56936318	.	+	0	ID=g2025.t1.start1;Parent=g2025.t1;
OU744336.1_Gymnosoma_rotundatum_genome_assembly,_chromosome:_1	AUGUSTUS	CDS	56936316	56936487	0.8	+	0	ID=g2025.t1.CDS1;Parent=g2025.t1;
OU744336.1_Gymnosoma_rotundatum_genome_assembly,_chromosome:_1	AUGUSTUS	exon	56936316	56936487	.	+	.	ID=g2025.t1.exon1;Parent=g2025.t1;
OU744336.1_Gymnosoma_rotundatum_genome_assembly,_chromosome:_1	AUGUSTUS	intron	56936488	56936555	0.8	+	.	ID=g2025.t1.intron1;Parent=g2025.t1;
OU744336.1_Gymnosoma_rotundatum_genome_assembly,_chromosome:_1	AUGUSTUS	CDS	56936556	56936596	0.84	+	2	ID=g2025.t1.CDS2;Parent=g2025.t1;
OU744336.1_Gymnosoma_rotundatum_genome_assembly,_chromosome:_1	AUGUSTUS	exon	56936556	56936596	.	+	.	ID=g2025.t1.exon2;Parent=g2025.t1;
OU744336.1_Gymnosoma_rotundatum_genome_assembly,_chromosome:_1	AUGUSTUS	stop_codon	56936594	56936596	.	+	0	ID=g2025.t1.stop1;Parent=g2025.t1;
OU744336.1_Gymnosoma_rotundatum_genome_assembly,_chromosome:_1	AUGUSTUS	gene	56973161	56977186	.	+	.	ID=g2026;
OU744336.1_Gymnosoma_rotundatum_genome_assembly,_chromosome:_1	AUGUSTUS	mRNA	56973161	56977186	1	+	.	ID=g2026.t1;Parent=g2026;
OU744336.1_Gymnosoma_rotundatum_genome_assembly,_chromosome:_1	AUGUSTUS	start_codon	56973161	56973163	.	+	0	ID=g2026.t1.start1;Parent=g2026.t1;
OU744336.1_Gymnosoma_rotundatum_genome_assembly,_chromosome:_1	AUGUSTUS	CDS	56973161	56977186	1	+	0	ID=g2026.t1.CDS1;Parent=g2026.t1;
OU744336.1_Gymnosoma_rotundatum_genome_assembly,_chromosome:_1	AUGUSTUS	exon	56973161	56977186	.	+	.	ID=g2026.t1.exon1;Parent=g2026.t1;
OU744336.1_Gymnosoma_rotundatum_genome_assembly,_chromosome:_1	AUGUSTUS	stop_codon	56977184	56977186	.	+	0	ID=g2026.t1.stop1;Parent=g2026.t1;
OU744336.1_Gymnosoma_rotundatum_genome_assembly,_chromosome:_1	AUGUSTUS	gene	56977450	56990182	.	+	.	ID=g2027;
OU744336.1_Gymnosoma_rotundatum_genome_assembly,_chromosome:_1	AUGUSTUS	mRNA	56977450	56990182	0.86	+	.	ID=g2027.t1;Parent=g2027;
OU744336.1_Gymnosoma_rotundatum_genome_assembly,_chromosome:_1	AUGUSTUS	start_codon	56977450	56977452	.	+	0	ID=g2027.t1.start1;Parent=g2027.t1;
OU744336.1_Gymnosoma_rotundatum_genome_assembly,_chromosome:_1	AUGUSTUS	CDS	56977450	56977557	0.86	+	0	ID=g2027.t1.CDS1;Parent=g2027.t1;
OU744336.1_Gymnosoma_rotundatum_genome_assembly,_chromosome:_1	AUGUSTUS	exon	56977450	56977557	.	+	.	ID=g2027.t1.exon1;Parent=g2027.t1;
OU744336.1_Gymnosoma_rotundatum_genome_assembly,_chromosome:_1	AUGUSTUS	intron	56977558	56978473	0.86	+	.	ID=g2027.t1.intron1;Parent=g2027.t1;
OU744336.1_Gymnosoma_rotundatum_genome_assembly,_chromosome:_1	AUGUSTUS	CDS	56978474	56978677	0.99	+	0	ID=g2027.t1.CDS2;Parent=g2027.t1;
OU744336.1_Gymnosoma_rotundatum_genome_assembly,_chromosome:_1	AUGUSTUS	exon	56978474	56978677	.	+	.	ID=g2027.t1.exon2;Parent=g2027.t1;
OU744336.1_Gymnosoma_rotundatum_genome_assembly,_chromosome:_1	AUGUSTUS	intron	56978678	56986372	1	+	.	ID=g2027.t1.intron2;Parent=g2027.t1;
OU744336.1_Gymnosoma_rotundatum_genome_assembly,_chromosome:_1	AUGUSTUS	CDS	56986373	56986477	1	+	0	ID=g2027.t1.CDS3;Parent=g2027.t1;
OU744336.1_Gymnosoma_rotundatum_genome_assembly,_chromosome:_1	AUGUSTUS	exon	56986373	56986477	.	+	.	ID=g2027.t1.exon3;Parent=g2027.t1;
OU744336.1_Gymnosoma_rotundatum_genome_assembly,_chromosome:_1	AUGUSTUS	intron	56986478	56986536	1	+	.	ID=g2027.t1.intron3;Parent=g2027.t1;
OU744336.1_Gymnosoma_rotundatum_genome_assembly,_chromosome:_1	AUGUSTUS	CDS	56986537	56986821	1	+	0	ID=g2027.t1.CDS4;Parent=g2027.t1;
OU744336.1_Gymnosoma_rotundatum_genome_assembly,_chromosome:_1	AUGUSTUS	exon	56986537	56986821	.	+	.	ID=g2027.t1.exon4;Parent=g2027.t1;
OU744336.1_Gymnosoma_rotundatum_genome_assembly,_chromosome:_1	AUGUSTUS	intron	56986822	56986885	1	+	.	ID=g2027.t1.intron4;Parent=g2027.t1;
OU744336.1_Gymnosoma_rotundatum_genome_assembly,_chromosome:_1	AUGUSTUS	CDS	56986886	56987074	1	+	0	ID=g2027.t1.CDS5;Parent=g2027.t1;
OU744336.1_Gymnosoma_rotundatum_genome_assembly,_chromosome:_1	AUGUSTUS	exon	56986886	56987074	.	+	.	ID=g2027.t1.exon5;Parent=g2027.t1;
OU744336.1_Gymnosoma_rotundatum_genome_assembly,_chromosome:_1	AUGUSTUS	intron	56987075	56989951	1	+	.	ID=g2027.t1.intron5;Parent=g2027.t1;
OU744336.1_Gymnosoma_rotundatum_genome_assembly,_chromosome:_1	AUGUSTUS	CDS	56989952	56990182	1	+	0	ID=g2027.t1.CDS6;Parent=g2027.t1;
OU744336.1_Gymnosoma_rotundatum_genome_assembly,_chromosome:_1	AUGUSTUS	exon	56989952	56990182	.	+	.	ID=g2027.t1.exon6;Parent=g2027.t1;
OU744336.1_Gymnosoma_rotundatum_genome_assembly,_chromosome:_1	AUGUSTUS	stop_codon	56990180	56990182	.	+	0	ID=g2027.t1.stop1;Parent=g2027.t1;
OU744336.1_Gymnosoma_rotundatum_genome_assembly,_chromosome:_1	AUGUSTUS	gene	56993402	56998822	.	-	.	ID=g2028;
OU744336.1_Gymnosoma_rotundatum_genome_assembly,_chromosome:_1	AUGUSTUS	mRNA	56993402	56998822	0.13	-	.	ID=g2028.t1;Parent=g2028;
OU744336.1_Gymnosoma_rotundatum_genome_assembly,_chromosome:_1	AUGUSTUS	stop_codon	56993402	56993404	.	-	0	ID=g2028.t1.stop1;Parent=g2028.t1;
OU744336.1_Gymnosoma_rotundatum_genome_assembly,_chromosome:_1	AUGUSTUS	CDS	56993402	56993439	0.43	-	2	ID=g2028.t1.CDS1;Parent=g2028.t1;
OU744336.1_Gymnosoma_rotundatum_genome_assembly,_chromosome:_1	AUGUSTUS	exon	56993402	56993439	.	-	.	ID=g2028.t1.exon1;Parent=g2028.t1;
OU744336.1_Gymnosoma_rotundatum_genome_assembly,_chromosome:_1	AUGUSTUS	intron	56993440	56996116	0.31	-	.	ID=g2028.t1.intron1;Parent=g2028.t1;
OU744336.1_Gymnosoma_rotundatum_genome_assembly,_chromosome:_1	AUGUSTUS	CDS	56996117	56996797	0.28	-	2	ID=g2028.t1.CDS2;Parent=g2028.t1;
OU744336.1_Gymnosoma_rotundatum_genome_assembly,_chromosome:_1	AUGUSTUS	exon	56996117	56996797	.	-	.	ID=g2028.t1.exon2;Parent=g2028.t1;
OU744336.1_Gymnosoma_rotundatum_genome_assembly,_chromosome:_1	AUGUSTUS	intron	56996798	56998122	0.37	-	.	ID=g2028.t1.intron2;Parent=g2028.t1;
OU744336.1_Gymnosoma_rotundatum_genome_assembly,_chromosome:_1	AUGUSTUS	CDS	56998123	56998461	0.55	-	2	ID=g2028.t1.CDS3;Parent=g2028.t1;
OU744336.1_Gymnosoma_rotundatum_genome_assembly,_chromosome:_1	AUGUSTUS	exon	56998123	56998461	.	-	.	ID=g2028.t1.exon3;Parent=g2028.t1;
OU744336.1_Gymnosoma_rotundatum_genome_assembly,_chromosome:_1	AUGUSTUS	intron	56998462	56998758	0.99	-	.	ID=g2028.t1.intron3;Parent=g2028.t1;
OU744336.1_Gymnosoma_rotundatum_genome_assembly,_chromosome:_1	AUGUSTUS	CDS	56998759	56998822	0.99	-	0	ID=g2028.t1.CDS4;Parent=g2028.t1;
OU744336.1_Gymnosoma_rotundatum_genome_assembly,_chromosome:_1	AUGUSTUS	exon	56998759	56998822	.	-	.	ID=g2028.t1.exon4;Parent=g2028.t1;
OU744336.1_Gymnosoma_rotundatum_genome_assembly,_chromosome:_1	AUGUSTUS	start_codon	56998820	56998822	.	-	0	ID=g2028.t1.start1;Parent=g2028.t1;
OU744336.1_Gymnosoma_rotundatum_genome_assembly,_chromosome:_1	AUGUSTUS	gene	57071566	57073181	.	-	.	ID=g2029;
OU744336.1_Gymnosoma_rotundatum_genome_assembly,_chromosome:_1	AUGUSTUS	mRNA	57071566	57073181	0.99	-	.	ID=g2029.t1;Parent=g2029;
OU744336.1_Gymnosoma_rotundatum_genome_assembly,_chromosome:_1	AUGUSTUS	stop_codon	57071566	57071568	.	-	0	ID=g2029.t1.stop1;Parent=g2029.t1;
OU744336.1_Gymnosoma_rotundatum_genome_assembly,_chromosome:_1	AUGUSTUS	CDS	57071566	57072126	0.99	-	0	ID=g2029.t1.CDS1;Parent=g2029.t1;
OU744336.1_Gymnosoma_rotundatum_genome_assembly,_chromosome:_1	AUGUSTUS	exon	57071566	57072126	.	-	.	ID=g2029.t1.exon1;Parent=g2029.t1;
OU744336.1_Gymnosoma_rotundatum_genome_assembly,_chromosome:_1	AUGUSTUS	intron	57072127	57072626	1	-	.	ID=g2029.t1.intron1;Parent=g2029.t1;
OU744336.1_Gymnosoma_rotundatum_genome_assembly,_chromosome:_1	AUGUSTUS	CDS	57072627	57073181	1	-	0	ID=g2029.t1.CDS2;Parent=g2029.t1;
OU744336.1_Gymnosoma_rotundatum_genome_assembly,_chromosome:_1	AUGUSTUS	exon	57072627	57073181	.	-	.	ID=g2029.t1.exon2;Parent=g2029.t1;
OU744336.1_Gymnosoma_rotundatum_genome_assembly,_chromosome:_1	AUGUSTUS	start_codon	57073179	57073181	.	-	0	ID=g2029.t1.start1;Parent=g2029.t1;
OU744336.1_Gymnosoma_rotundatum_genome_assembly,_chromosome:_1	AUGUSTUS	mRNA	57071566	57073181	0.85	-	.	ID=g2029.t2;Parent=g2029;
OU744336.1_Gymnosoma_rotundatum_genome_assembly,_chromosome:_1	AUGUSTUS	stop_codon	57071566	57071568	.	-	0	ID=g2029.t2.stop1;Parent=g2029.t2;
OU744336.1_Gymnosoma_rotundatum_genome_assembly,_chromosome:_1	AUGUSTUS	CDS	57071566	57072319	0.85	-	1	ID=g2029.t2.CDS1;Parent=g2029.t2;
OU744336.1_Gymnosoma_rotundatum_genome_assembly,_chromosome:_1	AUGUSTUS	exon	57071566	57072319	.	-	.	ID=g2029.t2.exon1;Parent=g2029.t2;
OU744336.1_Gymnosoma_rotundatum_genome_assembly,_chromosome:_1	AUGUSTUS	intron	57072320	57072375	0.86	-	.	ID=g2029.t2.intron1;Parent=g2029.t2;
OU744336.1_Gymnosoma_rotundatum_genome_assembly,_chromosome:_1	AUGUSTUS	CDS	57072376	57073181	0.86	-	0	ID=g2029.t2.CDS2;Parent=g2029.t2;
OU744336.1_Gymnosoma_rotundatum_genome_assembly,_chromosome:_1	AUGUSTUS	exon	57072376	57073181	.	-	.	ID=g2029.t2.exon2;Parent=g2029.t2;
OU744336.1_Gymnosoma_rotundatum_genome_assembly,_chromosome:_1	AUGUSTUS	start_codon	57073179	57073181	.	-	0	ID=g2029.t2.start1;Parent=g2029.t2;
OU744336.1_Gymnosoma_rotundatum_genome_assembly,_chromosome:_1	AUGUSTUS	gene	57108344	57109338	.	-	.	ID=g2030;
OU744336.1_Gymnosoma_rotundatum_genome_assembly,_chromosome:_1	AUGUSTUS	mRNA	57108344	57109338	0.44	-	.	ID=g2030.t1;Parent=g2030;
OU744336.1_Gymnosoma_rotundatum_genome_assembly,_chromosome:_1	AUGUSTUS	stop_codon	57108344	57108346	.	-	0	ID=g2030.t1.stop1;Parent=g2030.t1;
OU744336.1_Gymnosoma_rotundatum_genome_assembly,_chromosome:_1	AUGUSTUS	CDS	57108344	57108980	0.44	-	1	ID=g2030.t1.CDS1;Parent=g2030.t1;
OU744336.1_Gymnosoma_rotundatum_genome_assembly,_chromosome:_1	AUGUSTUS	exon	57108344	57108980	.	-	.	ID=g2030.t1.exon1;Parent=g2030.t1;
OU744336.1_Gymnosoma_rotundatum_genome_assembly,_chromosome:_1	AUGUSTUS	intron	57108981	57109036	0.44	-	.	ID=g2030.t1.intron1;Parent=g2030.t1;
OU744336.1_Gymnosoma_rotundatum_genome_assembly,_chromosome:_1	AUGUSTUS	CDS	57109037	57109338	0.44	-	0	ID=g2030.t1.CDS2;Parent=g2030.t1;
OU744336.1_Gymnosoma_rotundatum_genome_assembly,_chromosome:_1	AUGUSTUS	exon	57109037	57109338	.	-	.	ID=g2030.t1.exon2;Parent=g2030.t1;
OU744336.1_Gymnosoma_rotundatum_genome_assembly,_chromosome:_1	AUGUSTUS	start_codon	57109336	57109338	.	-	0	ID=g2030.t1.start1;Parent=g2030.t1;
OU744336.1_Gymnosoma_rotundatum_genome_assembly,_chromosome:_1	AUGUSTUS	gene	57133120	57210818	.	-	.	ID=g2031;
OU744336.1_Gymnosoma_rotundatum_genome_assembly,_chromosome:_1	AUGUSTUS	mRNA	57133120	57210818	0.45	-	.	ID=g2031.t1;Parent=g2031;
OU744336.1_Gymnosoma_rotundatum_genome_assembly,_chromosome:_1	AUGUSTUS	stop_codon	57133120	57133122	.	-	0	ID=g2031.t1.stop1;Parent=g2031.t1;
OU744336.1_Gymnosoma_rotundatum_genome_assembly,_chromosome:_1	AUGUSTUS	CDS	57133120	57133701	1	-	0	ID=g2031.t1.CDS1;Parent=g2031.t1;
OU744336.1_Gymnosoma_rotundatum_genome_assembly,_chromosome:_1	AUGUSTUS	exon	57133120	57133701	.	-	.	ID=g2031.t1.exon1;Parent=g2031.t1;
OU744336.1_Gymnosoma_rotundatum_genome_assembly,_chromosome:_1	AUGUSTUS	intron	57133702	57161824	1	-	.	ID=g2031.t1.intron1;Parent=g2031.t1;
OU744336.1_Gymnosoma_rotundatum_genome_assembly,_chromosome:_1	AUGUSTUS	CDS	57161825	57162081	1	-	2	ID=g2031.t1.CDS2;Parent=g2031.t1;
OU744336.1_Gymnosoma_rotundatum_genome_assembly,_chromosome:_1	AUGUSTUS	exon	57161825	57162081	.	-	.	ID=g2031.t1.exon2;Parent=g2031.t1;
OU744336.1_Gymnosoma_rotundatum_genome_assembly,_chromosome:_1	AUGUSTUS	intron	57162082	57167537	1	-	.	ID=g2031.t1.intron2;Parent=g2031.t1;
OU744336.1_Gymnosoma_rotundatum_genome_assembly,_chromosome:_1	AUGUSTUS	CDS	57167538	57167684	0.97	-	2	ID=g2031.t1.CDS3;Parent=g2031.t1;
OU744336.1_Gymnosoma_rotundatum_genome_assembly,_chromosome:_1	AUGUSTUS	exon	57167538	57167684	.	-	.	ID=g2031.t1.exon3;Parent=g2031.t1;
OU744336.1_Gymnosoma_rotundatum_genome_assembly,_chromosome:_1	AUGUSTUS	intron	57167685	57207999	0.92	-	.	ID=g2031.t1.intron3;Parent=g2031.t1;
OU744336.1_Gymnosoma_rotundatum_genome_assembly,_chromosome:_1	AUGUSTUS	CDS	57208000	57208733	0.99	-	1	ID=g2031.t1.CDS4;Parent=g2031.t1;
OU744336.1_Gymnosoma_rotundatum_genome_assembly,_chromosome:_1	AUGUSTUS	exon	57208000	57208733	.	-	.	ID=g2031.t1.exon4;Parent=g2031.t1;
OU744336.1_Gymnosoma_rotundatum_genome_assembly,_chromosome:_1	AUGUSTUS	intron	57208734	57210771	0.53	-	.	ID=g2031.t1.intron4;Parent=g2031.t1;
OU744336.1_Gymnosoma_rotundatum_genome_assembly,_chromosome:_1	AUGUSTUS	CDS	57210772	57210818	0.51	-	0	ID=g2031.t1.CDS5;Parent=g2031.t1;
OU744336.1_Gymnosoma_rotundatum_genome_assembly,_chromosome:_1	AUGUSTUS	exon	57210772	57210818	.	-	.	ID=g2031.t1.exon5;Parent=g2031.t1;
OU744336.1_Gymnosoma_rotundatum_genome_assembly,_chromosome:_1	AUGUSTUS	start_codon	57210816	57210818	.	-	0	ID=g2031.t1.start1;Parent=g2031.t1;
OU744336.1_Gymnosoma_rotundatum_genome_assembly,_chromosome:_1	AUGUSTUS	gene	57302542	57339366	.	-	.	ID=g2032;
OU744336.1_Gymnosoma_rotundatum_genome_assembly,_chromosome:_1	AUGUSTUS	mRNA	57302542	57339366	0.93	-	.	ID=g2032.t1;Parent=g2032;
OU744336.1_Gymnosoma_rotundatum_genome_assembly,_chromosome:_1	AUGUSTUS	stop_codon	57302542	57302544	.	-	0	ID=g2032.t1.stop1;Parent=g2032.t1;
OU744336.1_Gymnosoma_rotundatum_genome_assembly,_chromosome:_1	AUGUSTUS	CDS	57302542	57302882	1	-	2	ID=g2032.t1.CDS1;Parent=g2032.t1;
OU744336.1_Gymnosoma_rotundatum_genome_assembly,_chromosome:_1	AUGUSTUS	exon	57302542	57302882	.	-	.	ID=g2032.t1.exon1;Parent=g2032.t1;
OU744336.1_Gymnosoma_rotundatum_genome_assembly,_chromosome:_1	AUGUSTUS	intron	57302883	57304388	1	-	.	ID=g2032.t1.intron1;Parent=g2032.t1;
OU744336.1_Gymnosoma_rotundatum_genome_assembly,_chromosome:_1	AUGUSTUS	CDS	57304389	57304954	1	-	1	ID=g2032.t1.CDS2;Parent=g2032.t1;
OU744336.1_Gymnosoma_rotundatum_genome_assembly,_chromosome:_1	AUGUSTUS	exon	57304389	57304954	.	-	.	ID=g2032.t1.exon2;Parent=g2032.t1;
OU744336.1_Gymnosoma_rotundatum_genome_assembly,_chromosome:_1	AUGUSTUS	intron	57304955	57315269	1	-	.	ID=g2032.t1.intron2;Parent=g2032.t1;
OU744336.1_Gymnosoma_rotundatum_genome_assembly,_chromosome:_1	AUGUSTUS	CDS	57315270	57315339	1	-	2	ID=g2032.t1.CDS3;Parent=g2032.t1;
OU744336.1_Gymnosoma_rotundatum_genome_assembly,_chromosome:_1	AUGUSTUS	exon	57315270	57315339	.	-	.	ID=g2032.t1.exon3;Parent=g2032.t1;
OU744336.1_Gymnosoma_rotundatum_genome_assembly,_chromosome:_1	AUGUSTUS	intron	57315340	57315457	1	-	.	ID=g2032.t1.intron3;Parent=g2032.t1;
OU744336.1_Gymnosoma_rotundatum_genome_assembly,_chromosome:_1	AUGUSTUS	CDS	57315458	57315617	1	-	0	ID=g2032.t1.CDS4;Parent=g2032.t1;
OU744336.1_Gymnosoma_rotundatum_genome_assembly,_chromosome:_1	AUGUSTUS	exon	57315458	57315617	.	-	.	ID=g2032.t1.exon4;Parent=g2032.t1;
OU744336.1_Gymnosoma_rotundatum_genome_assembly,_chromosome:_1	AUGUSTUS	intron	57315618	57315897	1	-	.	ID=g2032.t1.intron4;Parent=g2032.t1;
OU744336.1_Gymnosoma_rotundatum_genome_assembly,_chromosome:_1	AUGUSTUS	CDS	57315898	57316014	1	-	0	ID=g2032.t1.CDS5;Parent=g2032.t1;
OU744336.1_Gymnosoma_rotundatum_genome_assembly,_chromosome:_1	AUGUSTUS	exon	57315898	57316014	.	-	.	ID=g2032.t1.exon5;Parent=g2032.t1;
OU744336.1_Gymnosoma_rotundatum_genome_assembly,_chromosome:_1	AUGUSTUS	intron	57316015	57316081	1	-	.	ID=g2032.t1.intron5;Parent=g2032.t1;
OU744336.1_Gymnosoma_rotundatum_genome_assembly,_chromosome:_1	AUGUSTUS	CDS	57316082	57316197	0.98	-	2	ID=g2032.t1.CDS6;Parent=g2032.t1;
OU744336.1_Gymnosoma_rotundatum_genome_assembly,_chromosome:_1	AUGUSTUS	exon	57316082	57316197	.	-	.	ID=g2032.t1.exon6;Parent=g2032.t1;
OU744336.1_Gymnosoma_rotundatum_genome_assembly,_chromosome:_1	AUGUSTUS	intron	57316198	57339131	0.98	-	.	ID=g2032.t1.intron6;Parent=g2032.t1;
OU744336.1_Gymnosoma_rotundatum_genome_assembly,_chromosome:_1	AUGUSTUS	CDS	57339132	57339366	0.93	-	0	ID=g2032.t1.CDS7;Parent=g2032.t1;
OU744336.1_Gymnosoma_rotundatum_genome_assembly,_chromosome:_1	AUGUSTUS	exon	57339132	57339366	.	-	.	ID=g2032.t1.exon7;Parent=g2032.t1;
OU744336.1_Gymnosoma_rotundatum_genome_assembly,_chromosome:_1	AUGUSTUS	start_codon	57339364	57339366	.	-	0	ID=g2032.t1.start1;Parent=g2032.t1;
OU744336.1_Gymnosoma_rotundatum_genome_assembly,_chromosome:_1	AUGUSTUS	gene	57395525	57409336	.	+	.	ID=g2033;
OU744336.1_Gymnosoma_rotundatum_genome_assembly,_chromosome:_1	AUGUSTUS	mRNA	57395525	57402199	1	+	.	ID=g2033.t1;Parent=g2033;
OU744336.1_Gymnosoma_rotundatum_genome_assembly,_chromosome:_1	AUGUSTUS	start_codon	57395525	57395527	.	+	0	ID=g2033.t1.start1;Parent=g2033.t1;
OU744336.1_Gymnosoma_rotundatum_genome_assembly,_chromosome:_1	AUGUSTUS	CDS	57395525	57395704	1	+	0	ID=g2033.t1.CDS1;Parent=g2033.t1;
OU744336.1_Gymnosoma_rotundatum_genome_assembly,_chromosome:_1	AUGUSTUS	exon	57395525	57395704	.	+	.	ID=g2033.t1.exon1;Parent=g2033.t1;
OU744336.1_Gymnosoma_rotundatum_genome_assembly,_chromosome:_1	AUGUSTUS	intron	57395705	57395776	1	+	.	ID=g2033.t1.intron1;Parent=g2033.t1;
OU744336.1_Gymnosoma_rotundatum_genome_assembly,_chromosome:_1	AUGUSTUS	CDS	57395777	57397042	1	+	0	ID=g2033.t1.CDS2;Parent=g2033.t1;
OU744336.1_Gymnosoma_rotundatum_genome_assembly,_chromosome:_1	AUGUSTUS	exon	57395777	57397042	.	+	.	ID=g2033.t1.exon2;Parent=g2033.t1;
OU744336.1_Gymnosoma_rotundatum_genome_assembly,_chromosome:_1	AUGUSTUS	intron	57397043	57397111	1	+	.	ID=g2033.t1.intron2;Parent=g2033.t1;
OU744336.1_Gymnosoma_rotundatum_genome_assembly,_chromosome:_1	AUGUSTUS	CDS	57397112	57397352	1	+	0	ID=g2033.t1.CDS3;Parent=g2033.t1;
OU744336.1_Gymnosoma_rotundatum_genome_assembly,_chromosome:_1	AUGUSTUS	exon	57397112	57397352	.	+	.	ID=g2033.t1.exon3;Parent=g2033.t1;
OU744336.1_Gymnosoma_rotundatum_genome_assembly,_chromosome:_1	AUGUSTUS	intron	57397353	57397405	1	+	.	ID=g2033.t1.intron3;Parent=g2033.t1;
OU744336.1_Gymnosoma_rotundatum_genome_assembly,_chromosome:_1	AUGUSTUS	CDS	57397406	57397542	1	+	2	ID=g2033.t1.CDS4;Parent=g2033.t1;
OU744336.1_Gymnosoma_rotundatum_genome_assembly,_chromosome:_1	AUGUSTUS	exon	57397406	57397542	.	+	.	ID=g2033.t1.exon4;Parent=g2033.t1;
OU744336.1_Gymnosoma_rotundatum_genome_assembly,_chromosome:_1	AUGUSTUS	intron	57397543	57400294	1	+	.	ID=g2033.t1.intron4;Parent=g2033.t1;
OU744336.1_Gymnosoma_rotundatum_genome_assembly,_chromosome:_1	AUGUSTUS	CDS	57400295	57400475	1	+	0	ID=g2033.t1.CDS5;Parent=g2033.t1;
OU744336.1_Gymnosoma_rotundatum_genome_assembly,_chromosome:_1	AUGUSTUS	exon	57400295	57400475	.	+	.	ID=g2033.t1.exon5;Parent=g2033.t1;
OU744336.1_Gymnosoma_rotundatum_genome_assembly,_chromosome:_1	AUGUSTUS	intron	57400476	57400540	1	+	.	ID=g2033.t1.intron5;Parent=g2033.t1;
OU744336.1_Gymnosoma_rotundatum_genome_assembly,_chromosome:_1	AUGUSTUS	CDS	57400541	57400894	1	+	2	ID=g2033.t1.CDS6;Parent=g2033.t1;
OU744336.1_Gymnosoma_rotundatum_genome_assembly,_chromosome:_1	AUGUSTUS	exon	57400541	57400894	.	+	.	ID=g2033.t1.exon6;Parent=g2033.t1;
OU744336.1_Gymnosoma_rotundatum_genome_assembly,_chromosome:_1	AUGUSTUS	intron	57400895	57400964	1	+	.	ID=g2033.t1.intron6;Parent=g2033.t1;
OU744336.1_Gymnosoma_rotundatum_genome_assembly,_chromosome:_1	AUGUSTUS	CDS	57400965	57401110	1	+	2	ID=g2033.t1.CDS7;Parent=g2033.t1;
OU744336.1_Gymnosoma_rotundatum_genome_assembly,_chromosome:_1	AUGUSTUS	exon	57400965	57401110	.	+	.	ID=g2033.t1.exon7;Parent=g2033.t1;
OU744336.1_Gymnosoma_rotundatum_genome_assembly,_chromosome:_1	AUGUSTUS	intron	57401111	57401186	1	+	.	ID=g2033.t1.intron7;Parent=g2033.t1;
OU744336.1_Gymnosoma_rotundatum_genome_assembly,_chromosome:_1	AUGUSTUS	CDS	57401187	57401328	1	+	0	ID=g2033.t1.CDS8;Parent=g2033.t1;
OU744336.1_Gymnosoma_rotundatum_genome_assembly,_chromosome:_1	AUGUSTUS	exon	57401187	57401328	.	+	.	ID=g2033.t1.exon8;Parent=g2033.t1;
OU744336.1_Gymnosoma_rotundatum_genome_assembly,_chromosome:_1	AUGUSTUS	intron	57401329	57401933	1	+	.	ID=g2033.t1.intron8;Parent=g2033.t1;
OU744336.1_Gymnosoma_rotundatum_genome_assembly,_chromosome:_1	AUGUSTUS	CDS	57401934	57402199	1	+	2	ID=g2033.t1.CDS9;Parent=g2033.t1;
OU744336.1_Gymnosoma_rotundatum_genome_assembly,_chromosome:_1	AUGUSTUS	exon	57401934	57402199	.	+	.	ID=g2033.t1.exon9;Parent=g2033.t1;
OU744336.1_Gymnosoma_rotundatum_genome_assembly,_chromosome:_1	AUGUSTUS	stop_codon	57402197	57402199	.	+	0	ID=g2033.t1.stop1;Parent=g2033.t1;
OU744336.1_Gymnosoma_rotundatum_genome_assembly,_chromosome:_1	AUGUSTUS	mRNA	57395525	57409336	1	+	.	ID=g2033.t2;Parent=g2033;
OU744336.1_Gymnosoma_rotundatum_genome_assembly,_chromosome:_1	AUGUSTUS	start_codon	57395525	57395527	.	+	0	ID=g2033.t2.start1;Parent=g2033.t2;
OU744336.1_Gymnosoma_rotundatum_genome_assembly,_chromosome:_1	AUGUSTUS	CDS	57395525	57395704	1	+	0	ID=g2033.t2.CDS1;Parent=g2033.t2;
OU744336.1_Gymnosoma_rotundatum_genome_assembly,_chromosome:_1	AUGUSTUS	exon	57395525	57395704	.	+	.	ID=g2033.t2.exon1;Parent=g2033.t2;
OU744336.1_Gymnosoma_rotundatum_genome_assembly,_chromosome:_1	AUGUSTUS	intron	57395705	57395776	1	+	.	ID=g2033.t2.intron1;Parent=g2033.t2;
OU744336.1_Gymnosoma_rotundatum_genome_assembly,_chromosome:_1	AUGUSTUS	CDS	57395777	57397042	1	+	0	ID=g2033.t2.CDS2;Parent=g2033.t2;
OU744336.1_Gymnosoma_rotundatum_genome_assembly,_chromosome:_1	AUGUSTUS	exon	57395777	57397042	.	+	.	ID=g2033.t2.exon2;Parent=g2033.t2;
OU744336.1_Gymnosoma_rotundatum_genome_assembly,_chromosome:_1	AUGUSTUS	intron	57397043	57397111	1	+	.	ID=g2033.t2.intron2;Parent=g2033.t2;
OU744336.1_Gymnosoma_rotundatum_genome_assembly,_chromosome:_1	AUGUSTUS	CDS	57397112	57397352	1	+	0	ID=g2033.t2.CDS3;Parent=g2033.t2;
OU744336.1_Gymnosoma_rotundatum_genome_assembly,_chromosome:_1	AUGUSTUS	exon	57397112	57397352	.	+	.	ID=g2033.t2.exon3;Parent=g2033.t2;
OU744336.1_Gymnosoma_rotundatum_genome_assembly,_chromosome:_1	AUGUSTUS	intron	57397353	57397405	1	+	.	ID=g2033.t2.intron3;Parent=g2033.t2;
OU744336.1_Gymnosoma_rotundatum_genome_assembly,_chromosome:_1	AUGUSTUS	CDS	57397406	57397542	1	+	2	ID=g2033.t2.CDS4;Parent=g2033.t2;
OU744336.1_Gymnosoma_rotundatum_genome_assembly,_chromosome:_1	AUGUSTUS	exon	57397406	57397542	.	+	.	ID=g2033.t2.exon4;Parent=g2033.t2;
OU744336.1_Gymnosoma_rotundatum_genome_assembly,_chromosome:_1	AUGUSTUS	intron	57397543	57400294	1	+	.	ID=g2033.t2.intron4;Parent=g2033.t2;
OU744336.1_Gymnosoma_rotundatum_genome_assembly,_chromosome:_1	AUGUSTUS	CDS	57400295	57400475	1	+	0	ID=g2033.t2.CDS5;Parent=g2033.t2;
OU744336.1_Gymnosoma_rotundatum_genome_assembly,_chromosome:_1	AUGUSTUS	exon	57400295	57400475	.	+	.	ID=g2033.t2.exon5;Parent=g2033.t2;
OU744336.1_Gymnosoma_rotundatum_genome_assembly,_chromosome:_1	AUGUSTUS	intron	57400476	57400540	1	+	.	ID=g2033.t2.intron5;Parent=g2033.t2;
OU744336.1_Gymnosoma_rotundatum_genome_assembly,_chromosome:_1	AUGUSTUS	CDS	57400541	57400894	1	+	2	ID=g2033.t2.CDS6;Parent=g2033.t2;
OU744336.1_Gymnosoma_rotundatum_genome_assembly,_chromosome:_1	AUGUSTUS	exon	57400541	57400894	.	+	.	ID=g2033.t2.exon6;Parent=g2033.t2;
OU744336.1_Gymnosoma_rotundatum_genome_assembly,_chromosome:_1	AUGUSTUS	intron	57400895	57400964	1	+	.	ID=g2033.t2.intron6;Parent=g2033.t2;
OU744336.1_Gymnosoma_rotundatum_genome_assembly,_chromosome:_1	AUGUSTUS	CDS	57400965	57401110	1	+	2	ID=g2033.t2.CDS7;Parent=g2033.t2;
OU744336.1_Gymnosoma_rotundatum_genome_assembly,_chromosome:_1	AUGUSTUS	exon	57400965	57401110	.	+	.	ID=g2033.t2.exon7;Parent=g2033.t2;
OU744336.1_Gymnosoma_rotundatum_genome_assembly,_chromosome:_1	AUGUSTUS	intron	57401111	57401186	1	+	.	ID=g2033.t2.intron7;Parent=g2033.t2;
OU744336.1_Gymnosoma_rotundatum_genome_assembly,_chromosome:_1	AUGUSTUS	CDS	57401187	57401328	1	+	0	ID=g2033.t2.CDS8;Parent=g2033.t2;
OU744336.1_Gymnosoma_rotundatum_genome_assembly,_chromosome:_1	AUGUSTUS	exon	57401187	57401328	.	+	.	ID=g2033.t2.exon8;Parent=g2033.t2;
OU744336.1_Gymnosoma_rotundatum_genome_assembly,_chromosome:_1	AUGUSTUS	intron	57401329	57401933	1	+	.	ID=g2033.t2.intron8;Parent=g2033.t2;
OU744336.1_Gymnosoma_rotundatum_genome_assembly,_chromosome:_1	AUGUSTUS	CDS	57401934	57402195	1	+	2	ID=g2033.t2.CDS9;Parent=g2033.t2;
OU744336.1_Gymnosoma_rotundatum_genome_assembly,_chromosome:_1	AUGUSTUS	exon	57401934	57402195	.	+	.	ID=g2033.t2.exon9;Parent=g2033.t2;
OU744336.1_Gymnosoma_rotundatum_genome_assembly,_chromosome:_1	AUGUSTUS	intron	57402196	57408226	1	+	.	ID=g2033.t2.intron9;Parent=g2033.t2;
OU744336.1_Gymnosoma_rotundatum_genome_assembly,_chromosome:_1	AUGUSTUS	CDS	57408227	57408315	1	+	1	ID=g2033.t2.CDS10;Parent=g2033.t2;
OU744336.1_Gymnosoma_rotundatum_genome_assembly,_chromosome:_1	AUGUSTUS	exon	57408227	57408315	.	+	.	ID=g2033.t2.exon10;Parent=g2033.t2;
OU744336.1_Gymnosoma_rotundatum_genome_assembly,_chromosome:_1	AUGUSTUS	intron	57408316	57408386	1	+	.	ID=g2033.t2.intron10;Parent=g2033.t2;
OU744336.1_Gymnosoma_rotundatum_genome_assembly,_chromosome:_1	AUGUSTUS	CDS	57408387	57409336	1	+	2	ID=g2033.t2.CDS11;Parent=g2033.t2;
OU744336.1_Gymnosoma_rotundatum_genome_assembly,_chromosome:_1	AUGUSTUS	exon	57408387	57409336	.	+	.	ID=g2033.t2.exon11;Parent=g2033.t2;
OU744336.1_Gymnosoma_rotundatum_genome_assembly,_chromosome:_1	AUGUSTUS	stop_codon	57409334	57409336	.	+	0	ID=g2033.t2.stop1;Parent=g2033.t2;
OU744336.1_Gymnosoma_rotundatum_genome_assembly,_chromosome:_1	AUGUSTUS	gene	57419674	57422471	.	-	.	ID=g2034;
OU744336.1_Gymnosoma_rotundatum_genome_assembly,_chromosome:_1	AUGUSTUS	mRNA	57419674	57422471	0.47	-	.	ID=g2034.t1;Parent=g2034;
OU744336.1_Gymnosoma_rotundatum_genome_assembly,_chromosome:_1	AUGUSTUS	stop_codon	57419674	57419676	.	-	0	ID=g2034.t1.stop1;Parent=g2034.t1;
OU744336.1_Gymnosoma_rotundatum_genome_assembly,_chromosome:_1	AUGUSTUS	CDS	57419674	57419678	0.98	-	2	ID=g2034.t1.CDS1;Parent=g2034.t1;
OU744336.1_Gymnosoma_rotundatum_genome_assembly,_chromosome:_1	AUGUSTUS	exon	57419674	57419678	.	-	.	ID=g2034.t1.exon1;Parent=g2034.t1;
OU744336.1_Gymnosoma_rotundatum_genome_assembly,_chromosome:_1	AUGUSTUS	intron	57419679	57419739	0.98	-	.	ID=g2034.t1.intron1;Parent=g2034.t1;
OU744336.1_Gymnosoma_rotundatum_genome_assembly,_chromosome:_1	AUGUSTUS	CDS	57419740	57419970	0.97	-	2	ID=g2034.t1.CDS2;Parent=g2034.t1;
OU744336.1_Gymnosoma_rotundatum_genome_assembly,_chromosome:_1	AUGUSTUS	exon	57419740	57419970	.	-	.	ID=g2034.t1.exon2;Parent=g2034.t1;
OU744336.1_Gymnosoma_rotundatum_genome_assembly,_chromosome:_1	AUGUSTUS	intron	57419971	57422455	0.47	-	.	ID=g2034.t1.intron2;Parent=g2034.t1;
OU744336.1_Gymnosoma_rotundatum_genome_assembly,_chromosome:_1	AUGUSTUS	CDS	57422456	57422471	0.47	-	0	ID=g2034.t1.CDS3;Parent=g2034.t1;
OU744336.1_Gymnosoma_rotundatum_genome_assembly,_chromosome:_1	AUGUSTUS	exon	57422456	57422471	.	-	.	ID=g2034.t1.exon3;Parent=g2034.t1;
OU744336.1_Gymnosoma_rotundatum_genome_assembly,_chromosome:_1	AUGUSTUS	start_codon	57422469	57422471	.	-	0	ID=g2034.t1.start1;Parent=g2034.t1;
OU744336.1_Gymnosoma_rotundatum_genome_assembly,_chromosome:_1	AUGUSTUS	gene	57426384	57426959	.	+	.	ID=g2035;
OU744336.1_Gymnosoma_rotundatum_genome_assembly,_chromosome:_1	AUGUSTUS	mRNA	57426384	57426959	0.57	+	.	ID=g2035.t1;Parent=g2035;
OU744336.1_Gymnosoma_rotundatum_genome_assembly,_chromosome:_1	AUGUSTUS	start_codon	57426384	57426386	.	+	0	ID=g2035.t1.start1;Parent=g2035.t1;
OU744336.1_Gymnosoma_rotundatum_genome_assembly,_chromosome:_1	AUGUSTUS	CDS	57426384	57426755	0.94	+	0	ID=g2035.t1.CDS1;Parent=g2035.t1;
OU744336.1_Gymnosoma_rotundatum_genome_assembly,_chromosome:_1	AUGUSTUS	exon	57426384	57426755	.	+	.	ID=g2035.t1.exon1;Parent=g2035.t1;
OU744336.1_Gymnosoma_rotundatum_genome_assembly,_chromosome:_1	AUGUSTUS	intron	57426756	57426950	0.57	+	.	ID=g2035.t1.intron1;Parent=g2035.t1;
OU744336.1_Gymnosoma_rotundatum_genome_assembly,_chromosome:_1	AUGUSTUS	CDS	57426951	57426959	0.57	+	0	ID=g2035.t1.CDS2;Parent=g2035.t1;
OU744336.1_Gymnosoma_rotundatum_genome_assembly,_chromosome:_1	AUGUSTUS	exon	57426951	57426959	.	+	.	ID=g2035.t1.exon2;Parent=g2035.t1;
OU744336.1_Gymnosoma_rotundatum_genome_assembly,_chromosome:_1	AUGUSTUS	stop_codon	57426957	57426959	.	+	0	ID=g2035.t1.stop1;Parent=g2035.t1;
OU744336.1_Gymnosoma_rotundatum_genome_assembly,_chromosome:_1	AUGUSTUS	gene	57445187	57452846	.	+	.	ID=g2036;
OU744336.1_Gymnosoma_rotundatum_genome_assembly,_chromosome:_1	AUGUSTUS	mRNA	57445187	57452846	1	+	.	ID=g2036.t1;Parent=g2036;
OU744336.1_Gymnosoma_rotundatum_genome_assembly,_chromosome:_1	AUGUSTUS	start_codon	57445187	57445189	.	+	0	ID=g2036.t1.start1;Parent=g2036.t1;
OU744336.1_Gymnosoma_rotundatum_genome_assembly,_chromosome:_1	AUGUSTUS	CDS	57445187	57445763	1	+	0	ID=g2036.t1.CDS1;Parent=g2036.t1;
OU744336.1_Gymnosoma_rotundatum_genome_assembly,_chromosome:_1	AUGUSTUS	exon	57445187	57445763	.	+	.	ID=g2036.t1.exon1;Parent=g2036.t1;
OU744336.1_Gymnosoma_rotundatum_genome_assembly,_chromosome:_1	AUGUSTUS	intron	57445764	57445848	1	+	.	ID=g2036.t1.intron1;Parent=g2036.t1;
OU744336.1_Gymnosoma_rotundatum_genome_assembly,_chromosome:_1	AUGUSTUS	CDS	57445849	57445958	1	+	2	ID=g2036.t1.CDS2;Parent=g2036.t1;
OU744336.1_Gymnosoma_rotundatum_genome_assembly,_chromosome:_1	AUGUSTUS	exon	57445849	57445958	.	+	.	ID=g2036.t1.exon2;Parent=g2036.t1;
OU744336.1_Gymnosoma_rotundatum_genome_assembly,_chromosome:_1	AUGUSTUS	intron	57445959	57446060	1	+	.	ID=g2036.t1.intron2;Parent=g2036.t1;
OU744336.1_Gymnosoma_rotundatum_genome_assembly,_chromosome:_1	AUGUSTUS	CDS	57446061	57446435	1	+	0	ID=g2036.t1.CDS3;Parent=g2036.t1;
OU744336.1_Gymnosoma_rotundatum_genome_assembly,_chromosome:_1	AUGUSTUS	exon	57446061	57446435	.	+	.	ID=g2036.t1.exon3;Parent=g2036.t1;
OU744336.1_Gymnosoma_rotundatum_genome_assembly,_chromosome:_1	AUGUSTUS	intron	57446436	57450928	1	+	.	ID=g2036.t1.intron3;Parent=g2036.t1;
OU744336.1_Gymnosoma_rotundatum_genome_assembly,_chromosome:_1	AUGUSTUS	CDS	57450929	57451333	1	+	0	ID=g2036.t1.CDS4;Parent=g2036.t1;
OU744336.1_Gymnosoma_rotundatum_genome_assembly,_chromosome:_1	AUGUSTUS	exon	57450929	57451333	.	+	.	ID=g2036.t1.exon4;Parent=g2036.t1;
OU744336.1_Gymnosoma_rotundatum_genome_assembly,_chromosome:_1	AUGUSTUS	intron	57451334	57452438	1	+	.	ID=g2036.t1.intron4;Parent=g2036.t1;
OU744336.1_Gymnosoma_rotundatum_genome_assembly,_chromosome:_1	AUGUSTUS	CDS	57452439	57452846	1	+	0	ID=g2036.t1.CDS5;Parent=g2036.t1;
OU744336.1_Gymnosoma_rotundatum_genome_assembly,_chromosome:_1	AUGUSTUS	exon	57452439	57452846	.	+	.	ID=g2036.t1.exon5;Parent=g2036.t1;
OU744336.1_Gymnosoma_rotundatum_genome_assembly,_chromosome:_1	AUGUSTUS	stop_codon	57452844	57452846	.	+	0	ID=g2036.t1.stop1;Parent=g2036.t1;
OU744336.1_Gymnosoma_rotundatum_genome_assembly,_chromosome:_1	AUGUSTUS	gene	57460235	57461439	.	-	.	ID=g2037;
OU744336.1_Gymnosoma_rotundatum_genome_assembly,_chromosome:_1	AUGUSTUS	mRNA	57460235	57461439	1	-	.	ID=g2037.t1;Parent=g2037;
OU744336.1_Gymnosoma_rotundatum_genome_assembly,_chromosome:_1	AUGUSTUS	stop_codon	57460235	57460237	.	-	0	ID=g2037.t1.stop1;Parent=g2037.t1;
OU744336.1_Gymnosoma_rotundatum_genome_assembly,_chromosome:_1	AUGUSTUS	CDS	57460235	57460645	1	-	0	ID=g2037.t1.CDS1;Parent=g2037.t1;
OU744336.1_Gymnosoma_rotundatum_genome_assembly,_chromosome:_1	AUGUSTUS	exon	57460235	57460645	.	-	.	ID=g2037.t1.exon1;Parent=g2037.t1;
OU744336.1_Gymnosoma_rotundatum_genome_assembly,_chromosome:_1	AUGUSTUS	intron	57460646	57460702	1	-	.	ID=g2037.t1.intron1;Parent=g2037.t1;
OU744336.1_Gymnosoma_rotundatum_genome_assembly,_chromosome:_1	AUGUSTUS	CDS	57460703	57461003	1	-	1	ID=g2037.t1.CDS2;Parent=g2037.t1;
OU744336.1_Gymnosoma_rotundatum_genome_assembly,_chromosome:_1	AUGUSTUS	exon	57460703	57461003	.	-	.	ID=g2037.t1.exon2;Parent=g2037.t1;
OU744336.1_Gymnosoma_rotundatum_genome_assembly,_chromosome:_1	AUGUSTUS	intron	57461004	57461109	1	-	.	ID=g2037.t1.intron2;Parent=g2037.t1;
OU744336.1_Gymnosoma_rotundatum_genome_assembly,_chromosome:_1	AUGUSTUS	CDS	57461110	57461323	1	-	2	ID=g2037.t1.CDS3;Parent=g2037.t1;
OU744336.1_Gymnosoma_rotundatum_genome_assembly,_chromosome:_1	AUGUSTUS	exon	57461110	57461323	.	-	.	ID=g2037.t1.exon3;Parent=g2037.t1;
OU744336.1_Gymnosoma_rotundatum_genome_assembly,_chromosome:_1	AUGUSTUS	intron	57461324	57461378	1	-	.	ID=g2037.t1.intron3;Parent=g2037.t1;
OU744336.1_Gymnosoma_rotundatum_genome_assembly,_chromosome:_1	AUGUSTUS	CDS	57461379	57461439	1	-	0	ID=g2037.t1.CDS4;Parent=g2037.t1;
OU744336.1_Gymnosoma_rotundatum_genome_assembly,_chromosome:_1	AUGUSTUS	exon	57461379	57461439	.	-	.	ID=g2037.t1.exon4;Parent=g2037.t1;
OU744336.1_Gymnosoma_rotundatum_genome_assembly,_chromosome:_1	AUGUSTUS	start_codon	57461437	57461439	.	-	0	ID=g2037.t1.start1;Parent=g2037.t1;
OU744336.1_Gymnosoma_rotundatum_genome_assembly,_chromosome:_1	AUGUSTUS	mRNA	57460235	57461439	0.97	-	.	ID=g2037.t2;Parent=g2037;
OU744336.1_Gymnosoma_rotundatum_genome_assembly,_chromosome:_1	AUGUSTUS	stop_codon	57460235	57460237	.	-	0	ID=g2037.t2.stop1;Parent=g2037.t2;
OU744336.1_Gymnosoma_rotundatum_genome_assembly,_chromosome:_1	AUGUSTUS	CDS	57460235	57460645	1	-	0	ID=g2037.t2.CDS1;Parent=g2037.t2;
OU744336.1_Gymnosoma_rotundatum_genome_assembly,_chromosome:_1	AUGUSTUS	exon	57460235	57460645	.	-	.	ID=g2037.t2.exon1;Parent=g2037.t2;
OU744336.1_Gymnosoma_rotundatum_genome_assembly,_chromosome:_1	AUGUSTUS	intron	57460646	57460702	1	-	.	ID=g2037.t2.intron1;Parent=g2037.t2;
OU744336.1_Gymnosoma_rotundatum_genome_assembly,_chromosome:_1	AUGUSTUS	CDS	57460703	57460997	0.97	-	1	ID=g2037.t2.CDS2;Parent=g2037.t2;
OU744336.1_Gymnosoma_rotundatum_genome_assembly,_chromosome:_1	AUGUSTUS	exon	57460703	57460997	.	-	.	ID=g2037.t2.exon2;Parent=g2037.t2;
OU744336.1_Gymnosoma_rotundatum_genome_assembly,_chromosome:_1	AUGUSTUS	intron	57460998	57461109	0.97	-	.	ID=g2037.t2.intron2;Parent=g2037.t2;
OU744336.1_Gymnosoma_rotundatum_genome_assembly,_chromosome:_1	AUGUSTUS	CDS	57461110	57461323	1	-	2	ID=g2037.t2.CDS3;Parent=g2037.t2;
OU744336.1_Gymnosoma_rotundatum_genome_assembly,_chromosome:_1	AUGUSTUS	exon	57461110	57461323	.	-	.	ID=g2037.t2.exon3;Parent=g2037.t2;
OU744336.1_Gymnosoma_rotundatum_genome_assembly,_chromosome:_1	AUGUSTUS	intron	57461324	57461378	1	-	.	ID=g2037.t2.intron3;Parent=g2037.t2;
OU744336.1_Gymnosoma_rotundatum_genome_assembly,_chromosome:_1	AUGUSTUS	CDS	57461379	57461439	1	-	0	ID=g2037.t2.CDS4;Parent=g2037.t2;
OU744336.1_Gymnosoma_rotundatum_genome_assembly,_chromosome:_1	AUGUSTUS	exon	57461379	57461439	.	-	.	ID=g2037.t2.exon4;Parent=g2037.t2;
OU744336.1_Gymnosoma_rotundatum_genome_assembly,_chromosome:_1	AUGUSTUS	start_codon	57461437	57461439	.	-	0	ID=g2037.t2.start1;Parent=g2037.t2;
OU744336.1_Gymnosoma_rotundatum_genome_assembly,_chromosome:_1	AUGUSTUS	gene	57465977	57467485	.	+	.	ID=g2038;
OU744336.1_Gymnosoma_rotundatum_genome_assembly,_chromosome:_1	AUGUSTUS	mRNA	57465977	57467485	1	+	.	ID=g2038.t1;Parent=g2038;
OU744336.1_Gymnosoma_rotundatum_genome_assembly,_chromosome:_1	AUGUSTUS	start_codon	57465977	57465979	.	+	0	ID=g2038.t1.start1;Parent=g2038.t1;
OU744336.1_Gymnosoma_rotundatum_genome_assembly,_chromosome:_1	AUGUSTUS	CDS	57465977	57467485	1	+	0	ID=g2038.t1.CDS1;Parent=g2038.t1;
OU744336.1_Gymnosoma_rotundatum_genome_assembly,_chromosome:_1	AUGUSTUS	exon	57465977	57467485	.	+	.	ID=g2038.t1.exon1;Parent=g2038.t1;
OU744336.1_Gymnosoma_rotundatum_genome_assembly,_chromosome:_1	AUGUSTUS	stop_codon	57467483	57467485	.	+	0	ID=g2038.t1.stop1;Parent=g2038.t1;
OU744336.1_Gymnosoma_rotundatum_genome_assembly,_chromosome:_1	AUGUSTUS	gene	57490464	57497033	.	+	.	ID=g2039;
OU744336.1_Gymnosoma_rotundatum_genome_assembly,_chromosome:_1	AUGUSTUS	mRNA	57490464	57497033	0.77	+	.	ID=g2039.t1;Parent=g2039;
OU744336.1_Gymnosoma_rotundatum_genome_assembly,_chromosome:_1	AUGUSTUS	start_codon	57490464	57490466	.	+	0	ID=g2039.t1.start1;Parent=g2039.t1;
OU744336.1_Gymnosoma_rotundatum_genome_assembly,_chromosome:_1	AUGUSTUS	CDS	57490464	57490469	0.77	+	0	ID=g2039.t1.CDS1;Parent=g2039.t1;
OU744336.1_Gymnosoma_rotundatum_genome_assembly,_chromosome:_1	AUGUSTUS	exon	57490464	57490469	.	+	.	ID=g2039.t1.exon1;Parent=g2039.t1;
OU744336.1_Gymnosoma_rotundatum_genome_assembly,_chromosome:_1	AUGUSTUS	intron	57490470	57495937	0.77	+	.	ID=g2039.t1.intron1;Parent=g2039.t1;
OU744336.1_Gymnosoma_rotundatum_genome_assembly,_chromosome:_1	AUGUSTUS	CDS	57495938	57496183	1	+	0	ID=g2039.t1.CDS2;Parent=g2039.t1;
OU744336.1_Gymnosoma_rotundatum_genome_assembly,_chromosome:_1	AUGUSTUS	exon	57495938	57496183	.	+	.	ID=g2039.t1.exon2;Parent=g2039.t1;
OU744336.1_Gymnosoma_rotundatum_genome_assembly,_chromosome:_1	AUGUSTUS	intron	57496184	57496244	1	+	.	ID=g2039.t1.intron2;Parent=g2039.t1;
OU744336.1_Gymnosoma_rotundatum_genome_assembly,_chromosome:_1	AUGUSTUS	CDS	57496245	57497033	1	+	0	ID=g2039.t1.CDS3;Parent=g2039.t1;
OU744336.1_Gymnosoma_rotundatum_genome_assembly,_chromosome:_1	AUGUSTUS	exon	57496245	57497033	.	+	.	ID=g2039.t1.exon3;Parent=g2039.t1;
OU744336.1_Gymnosoma_rotundatum_genome_assembly,_chromosome:_1	AUGUSTUS	stop_codon	57497031	57497033	.	+	0	ID=g2039.t1.stop1;Parent=g2039.t1;
OU744336.1_Gymnosoma_rotundatum_genome_assembly,_chromosome:_1	AUGUSTUS	gene	57508750	57513106	.	-	.	ID=g2040;
OU744336.1_Gymnosoma_rotundatum_genome_assembly,_chromosome:_1	AUGUSTUS	mRNA	57508750	57513106	0.4	-	.	ID=g2040.t1;Parent=g2040;
OU744336.1_Gymnosoma_rotundatum_genome_assembly,_chromosome:_1	AUGUSTUS	stop_codon	57508750	57508752	.	-	0	ID=g2040.t1.stop1;Parent=g2040.t1;
OU744336.1_Gymnosoma_rotundatum_genome_assembly,_chromosome:_1	AUGUSTUS	CDS	57508750	57509224	1	-	1	ID=g2040.t1.CDS1;Parent=g2040.t1;
OU744336.1_Gymnosoma_rotundatum_genome_assembly,_chromosome:_1	AUGUSTUS	exon	57508750	57509224	.	-	.	ID=g2040.t1.exon1;Parent=g2040.t1;
OU744336.1_Gymnosoma_rotundatum_genome_assembly,_chromosome:_1	AUGUSTUS	intron	57509225	57509491	1	-	.	ID=g2040.t1.intron1;Parent=g2040.t1;
OU744336.1_Gymnosoma_rotundatum_genome_assembly,_chromosome:_1	AUGUSTUS	CDS	57509492	57509739	1	-	0	ID=g2040.t1.CDS2;Parent=g2040.t1;
OU744336.1_Gymnosoma_rotundatum_genome_assembly,_chromosome:_1	AUGUSTUS	exon	57509492	57509739	.	-	.	ID=g2040.t1.exon2;Parent=g2040.t1;
OU744336.1_Gymnosoma_rotundatum_genome_assembly,_chromosome:_1	AUGUSTUS	intron	57509740	57513094	0.4	-	.	ID=g2040.t1.intron2;Parent=g2040.t1;
OU744336.1_Gymnosoma_rotundatum_genome_assembly,_chromosome:_1	AUGUSTUS	CDS	57513095	57513106	0.4	-	0	ID=g2040.t1.CDS3;Parent=g2040.t1;
OU744336.1_Gymnosoma_rotundatum_genome_assembly,_chromosome:_1	AUGUSTUS	exon	57513095	57513106	.	-	.	ID=g2040.t1.exon3;Parent=g2040.t1;
OU744336.1_Gymnosoma_rotundatum_genome_assembly,_chromosome:_1	AUGUSTUS	start_codon	57513104	57513106	.	-	0	ID=g2040.t1.start1;Parent=g2040.t1;
OU744336.1_Gymnosoma_rotundatum_genome_assembly,_chromosome:_1	AUGUSTUS	gene	57616937	57618422	.	-	.	ID=g2041;
OU744336.1_Gymnosoma_rotundatum_genome_assembly,_chromosome:_1	AUGUSTUS	mRNA	57616937	57618422	1	-	.	ID=g2041.t1;Parent=g2041;
OU744336.1_Gymnosoma_rotundatum_genome_assembly,_chromosome:_1	AUGUSTUS	stop_codon	57616937	57616939	.	-	0	ID=g2041.t1.stop1;Parent=g2041.t1;
OU744336.1_Gymnosoma_rotundatum_genome_assembly,_chromosome:_1	AUGUSTUS	CDS	57616937	57618186	1	-	2	ID=g2041.t1.CDS1;Parent=g2041.t1;
OU744336.1_Gymnosoma_rotundatum_genome_assembly,_chromosome:_1	AUGUSTUS	exon	57616937	57618186	.	-	.	ID=g2041.t1.exon1;Parent=g2041.t1;
OU744336.1_Gymnosoma_rotundatum_genome_assembly,_chromosome:_1	AUGUSTUS	intron	57618187	57618346	1	-	.	ID=g2041.t1.intron1;Parent=g2041.t1;
OU744336.1_Gymnosoma_rotundatum_genome_assembly,_chromosome:_1	AUGUSTUS	CDS	57618347	57618422	1	-	0	ID=g2041.t1.CDS2;Parent=g2041.t1;
OU744336.1_Gymnosoma_rotundatum_genome_assembly,_chromosome:_1	AUGUSTUS	exon	57618347	57618422	.	-	.	ID=g2041.t1.exon2;Parent=g2041.t1;
OU744336.1_Gymnosoma_rotundatum_genome_assembly,_chromosome:_1	AUGUSTUS	start_codon	57618420	57618422	.	-	0	ID=g2041.t1.start1;Parent=g2041.t1;
OU744336.1_Gymnosoma_rotundatum_genome_assembly,_chromosome:_1	AUGUSTUS	gene	57665821	57666183	.	+	.	ID=g2042;
OU744336.1_Gymnosoma_rotundatum_genome_assembly,_chromosome:_1	AUGUSTUS	mRNA	57665821	57666183	0.75	+	.	ID=g2042.t1;Parent=g2042;
OU744336.1_Gymnosoma_rotundatum_genome_assembly,_chromosome:_1	AUGUSTUS	start_codon	57665821	57665823	.	+	0	ID=g2042.t1.start1;Parent=g2042.t1;
OU744336.1_Gymnosoma_rotundatum_genome_assembly,_chromosome:_1	AUGUSTUS	CDS	57665821	57666183	0.75	+	0	ID=g2042.t1.CDS1;Parent=g2042.t1;
OU744336.1_Gymnosoma_rotundatum_genome_assembly,_chromosome:_1	AUGUSTUS	exon	57665821	57666183	.	+	.	ID=g2042.t1.exon1;Parent=g2042.t1;
OU744336.1_Gymnosoma_rotundatum_genome_assembly,_chromosome:_1	AUGUSTUS	stop_codon	57666181	57666183	.	+	0	ID=g2042.t1.stop1;Parent=g2042.t1;
OU744336.1_Gymnosoma_rotundatum_genome_assembly,_chromosome:_1	AUGUSTUS	gene	57684991	57685843	.	-	.	ID=g2043;
OU744336.1_Gymnosoma_rotundatum_genome_assembly,_chromosome:_1	AUGUSTUS	mRNA	57684991	57685843	0.32	-	.	ID=g2043.t1;Parent=g2043;
OU744336.1_Gymnosoma_rotundatum_genome_assembly,_chromosome:_1	AUGUSTUS	stop_codon	57684991	57684993	.	-	0	ID=g2043.t1.stop1;Parent=g2043.t1;
OU744336.1_Gymnosoma_rotundatum_genome_assembly,_chromosome:_1	AUGUSTUS	CDS	57684991	57685077	0.38	-	0	ID=g2043.t1.CDS1;Parent=g2043.t1;
OU744336.1_Gymnosoma_rotundatum_genome_assembly,_chromosome:_1	AUGUSTUS	exon	57684991	57685077	.	-	.	ID=g2043.t1.exon1;Parent=g2043.t1;
OU744336.1_Gymnosoma_rotundatum_genome_assembly,_chromosome:_1	AUGUSTUS	intron	57685078	57685338	0.32	-	.	ID=g2043.t1.intron1;Parent=g2043.t1;
OU744336.1_Gymnosoma_rotundatum_genome_assembly,_chromosome:_1	AUGUSTUS	CDS	57685339	57685716	0.69	-	0	ID=g2043.t1.CDS2;Parent=g2043.t1;
OU744336.1_Gymnosoma_rotundatum_genome_assembly,_chromosome:_1	AUGUSTUS	exon	57685339	57685716	.	-	.	ID=g2043.t1.exon2;Parent=g2043.t1;
OU744336.1_Gymnosoma_rotundatum_genome_assembly,_chromosome:_1	AUGUSTUS	intron	57685717	57685783	1	-	.	ID=g2043.t1.intron2;Parent=g2043.t1;
OU744336.1_Gymnosoma_rotundatum_genome_assembly,_chromosome:_1	AUGUSTUS	CDS	57685784	57685843	1	-	0	ID=g2043.t1.CDS3;Parent=g2043.t1;
OU744336.1_Gymnosoma_rotundatum_genome_assembly,_chromosome:_1	AUGUSTUS	exon	57685784	57685843	.	-	.	ID=g2043.t1.exon3;Parent=g2043.t1;
OU744336.1_Gymnosoma_rotundatum_genome_assembly,_chromosome:_1	AUGUSTUS	start_codon	57685841	57685843	.	-	0	ID=g2043.t1.start1;Parent=g2043.t1;
OU744336.1_Gymnosoma_rotundatum_genome_assembly,_chromosome:_1	GeneMark.hmm3	mRNA	57685219	57685843	.	-	.	ID=g2043.t2;Parent=g2043;
OU744336.1_Gymnosoma_rotundatum_genome_assembly,_chromosome:_1	GeneMark.hmm3	stop_codon	57685219	57685221	.	-	0	ID=g2043.t2.stop1;Parent=g2043.t2;
OU744336.1_Gymnosoma_rotundatum_genome_assembly,_chromosome:_1	GeneMark.hmm3	CDS	57685219	57685716	.	-	0	ID=g2043.t2.CDS1;Parent=g2043.t2;
OU744336.1_Gymnosoma_rotundatum_genome_assembly,_chromosome:_1	GeneMark.hmm3	exon	57685219	57685716	0	-	.	ID=g2043.t2.exon1;Parent=g2043.t2;
OU744336.1_Gymnosoma_rotundatum_genome_assembly,_chromosome:_1	GeneMark.hmm3	intron	57685717	57685783	.	-	0	ID=g2043.t2.intron1;Parent=g2043.t2;
OU744336.1_Gymnosoma_rotundatum_genome_assembly,_chromosome:_1	GeneMark.hmm3	CDS	57685784	57685843	.	-	0	ID=g2043.t2.CDS2;Parent=g2043.t2;
OU744336.1_Gymnosoma_rotundatum_genome_assembly,_chromosome:_1	GeneMark.hmm3	exon	57685784	57685843	0	-	.	ID=g2043.t2.exon2;Parent=g2043.t2;
OU744336.1_Gymnosoma_rotundatum_genome_assembly,_chromosome:_1	GeneMark.hmm3	start_codon	57685841	57685843	.	-	0	ID=g2043.t2.start1;Parent=g2043.t2;
OU744336.1_Gymnosoma_rotundatum_genome_assembly,_chromosome:_1	AUGUSTUS	gene	57727411	57735876	.	-	.	ID=g2044;
OU744336.1_Gymnosoma_rotundatum_genome_assembly,_chromosome:_1	AUGUSTUS	mRNA	57727411	57735876	1	-	.	ID=g2044.t1;Parent=g2044;
OU744336.1_Gymnosoma_rotundatum_genome_assembly,_chromosome:_1	AUGUSTUS	stop_codon	57727411	57727413	.	-	0	ID=g2044.t1.stop1;Parent=g2044.t1;
OU744336.1_Gymnosoma_rotundatum_genome_assembly,_chromosome:_1	AUGUSTUS	CDS	57727411	57728222	1	-	2	ID=g2044.t1.CDS1;Parent=g2044.t1;
OU744336.1_Gymnosoma_rotundatum_genome_assembly,_chromosome:_1	AUGUSTUS	exon	57727411	57728222	.	-	.	ID=g2044.t1.exon1;Parent=g2044.t1;
OU744336.1_Gymnosoma_rotundatum_genome_assembly,_chromosome:_1	AUGUSTUS	intron	57728223	57733586	1	-	.	ID=g2044.t1.intron1;Parent=g2044.t1;
OU744336.1_Gymnosoma_rotundatum_genome_assembly,_chromosome:_1	AUGUSTUS	CDS	57733587	57735233	1	-	2	ID=g2044.t1.CDS2;Parent=g2044.t1;
OU744336.1_Gymnosoma_rotundatum_genome_assembly,_chromosome:_1	AUGUSTUS	exon	57733587	57735233	.	-	.	ID=g2044.t1.exon2;Parent=g2044.t1;
OU744336.1_Gymnosoma_rotundatum_genome_assembly,_chromosome:_1	AUGUSTUS	intron	57735234	57735350	1	-	.	ID=g2044.t1.intron2;Parent=g2044.t1;
OU744336.1_Gymnosoma_rotundatum_genome_assembly,_chromosome:_1	AUGUSTUS	CDS	57735351	57735876	1	-	0	ID=g2044.t1.CDS3;Parent=g2044.t1;
OU744336.1_Gymnosoma_rotundatum_genome_assembly,_chromosome:_1	AUGUSTUS	exon	57735351	57735876	.	-	.	ID=g2044.t1.exon3;Parent=g2044.t1;
OU744336.1_Gymnosoma_rotundatum_genome_assembly,_chromosome:_1	AUGUSTUS	start_codon	57735874	57735876	.	-	0	ID=g2044.t1.start1;Parent=g2044.t1;
OU744336.1_Gymnosoma_rotundatum_genome_assembly,_chromosome:_1	AUGUSTUS	gene	57903640	57908469	.	-	.	ID=g2045;
OU744336.1_Gymnosoma_rotundatum_genome_assembly,_chromosome:_1	AUGUSTUS	mRNA	57903640	57908469	1	-	.	ID=g2045.t1;Parent=g2045;
OU744336.1_Gymnosoma_rotundatum_genome_assembly,_chromosome:_1	AUGUSTUS	stop_codon	57903640	57903642	.	-	0	ID=g2045.t1.stop1;Parent=g2045.t1;
OU744336.1_Gymnosoma_rotundatum_genome_assembly,_chromosome:_1	AUGUSTUS	CDS	57903640	57905262	1	-	0	ID=g2045.t1.CDS1;Parent=g2045.t1;
OU744336.1_Gymnosoma_rotundatum_genome_assembly,_chromosome:_1	AUGUSTUS	exon	57903640	57905262	.	-	.	ID=g2045.t1.exon1;Parent=g2045.t1;
OU744336.1_Gymnosoma_rotundatum_genome_assembly,_chromosome:_1	AUGUSTUS	intron	57905263	57908051	1	-	.	ID=g2045.t1.intron1;Parent=g2045.t1;
OU744336.1_Gymnosoma_rotundatum_genome_assembly,_chromosome:_1	AUGUSTUS	CDS	57908052	57908360	1	-	0	ID=g2045.t1.CDS2;Parent=g2045.t1;
OU744336.1_Gymnosoma_rotundatum_genome_assembly,_chromosome:_1	AUGUSTUS	exon	57908052	57908360	.	-	.	ID=g2045.t1.exon2;Parent=g2045.t1;
OU744336.1_Gymnosoma_rotundatum_genome_assembly,_chromosome:_1	AUGUSTUS	intron	57908361	57908430	1	-	.	ID=g2045.t1.intron2;Parent=g2045.t1;
OU744336.1_Gymnosoma_rotundatum_genome_assembly,_chromosome:_1	AUGUSTUS	CDS	57908431	57908469	1	-	0	ID=g2045.t1.CDS3;Parent=g2045.t1;
OU744336.1_Gymnosoma_rotundatum_genome_assembly,_chromosome:_1	AUGUSTUS	exon	57908431	57908469	.	-	.	ID=g2045.t1.exon3;Parent=g2045.t1;
OU744336.1_Gymnosoma_rotundatum_genome_assembly,_chromosome:_1	AUGUSTUS	start_codon	57908467	57908469	.	-	0	ID=g2045.t1.start1;Parent=g2045.t1;
OU744336.1_Gymnosoma_rotundatum_genome_assembly,_chromosome:_1	AUGUSTUS	gene	57912855	57925869	.	+	.	ID=g2046;
OU744336.1_Gymnosoma_rotundatum_genome_assembly,_chromosome:_1	AUGUSTUS	mRNA	57912855	57925869	1	+	.	ID=g2046.t1;Parent=g2046;
OU744336.1_Gymnosoma_rotundatum_genome_assembly,_chromosome:_1	AUGUSTUS	start_codon	57912855	57912857	.	+	0	ID=g2046.t1.start1;Parent=g2046.t1;
OU744336.1_Gymnosoma_rotundatum_genome_assembly,_chromosome:_1	AUGUSTUS	CDS	57912855	57912893	1	+	0	ID=g2046.t1.CDS1;Parent=g2046.t1;
OU744336.1_Gymnosoma_rotundatum_genome_assembly,_chromosome:_1	AUGUSTUS	exon	57912855	57912893	.	+	.	ID=g2046.t1.exon1;Parent=g2046.t1;
OU744336.1_Gymnosoma_rotundatum_genome_assembly,_chromosome:_1	AUGUSTUS	intron	57912894	57912956	1	+	.	ID=g2046.t1.intron1;Parent=g2046.t1;
OU744336.1_Gymnosoma_rotundatum_genome_assembly,_chromosome:_1	AUGUSTUS	CDS	57912957	57913289	1	+	0	ID=g2046.t1.CDS2;Parent=g2046.t1;
OU744336.1_Gymnosoma_rotundatum_genome_assembly,_chromosome:_1	AUGUSTUS	exon	57912957	57913289	.	+	.	ID=g2046.t1.exon2;Parent=g2046.t1;
OU744336.1_Gymnosoma_rotundatum_genome_assembly,_chromosome:_1	AUGUSTUS	intron	57913290	57922248	1	+	.	ID=g2046.t1.intron2;Parent=g2046.t1;
OU744336.1_Gymnosoma_rotundatum_genome_assembly,_chromosome:_1	AUGUSTUS	CDS	57922249	57923777	1	+	0	ID=g2046.t1.CDS3;Parent=g2046.t1;
OU744336.1_Gymnosoma_rotundatum_genome_assembly,_chromosome:_1	AUGUSTUS	exon	57922249	57923777	.	+	.	ID=g2046.t1.exon3;Parent=g2046.t1;
OU744336.1_Gymnosoma_rotundatum_genome_assembly,_chromosome:_1	AUGUSTUS	intron	57923778	57923842	1	+	.	ID=g2046.t1.intron3;Parent=g2046.t1;
OU744336.1_Gymnosoma_rotundatum_genome_assembly,_chromosome:_1	AUGUSTUS	CDS	57923843	57924059	1	+	1	ID=g2046.t1.CDS4;Parent=g2046.t1;
OU744336.1_Gymnosoma_rotundatum_genome_assembly,_chromosome:_1	AUGUSTUS	exon	57923843	57924059	.	+	.	ID=g2046.t1.exon4;Parent=g2046.t1;
OU744336.1_Gymnosoma_rotundatum_genome_assembly,_chromosome:_1	AUGUSTUS	intron	57924060	57925704	1	+	.	ID=g2046.t1.intron4;Parent=g2046.t1;
OU744336.1_Gymnosoma_rotundatum_genome_assembly,_chromosome:_1	AUGUSTUS	CDS	57925705	57925869	1	+	0	ID=g2046.t1.CDS5;Parent=g2046.t1;
OU744336.1_Gymnosoma_rotundatum_genome_assembly,_chromosome:_1	AUGUSTUS	exon	57925705	57925869	.	+	.	ID=g2046.t1.exon5;Parent=g2046.t1;
OU744336.1_Gymnosoma_rotundatum_genome_assembly,_chromosome:_1	AUGUSTUS	stop_codon	57925867	57925869	.	+	0	ID=g2046.t1.stop1;Parent=g2046.t1;
OU744336.1_Gymnosoma_rotundatum_genome_assembly,_chromosome:_1	AUGUSTUS	gene	57950003	57964011	.	+	.	ID=g2047;
OU744336.1_Gymnosoma_rotundatum_genome_assembly,_chromosome:_1	AUGUSTUS	mRNA	57950003	57964011	0.69	+	.	ID=g2047.t1;Parent=g2047;
OU744336.1_Gymnosoma_rotundatum_genome_assembly,_chromosome:_1	AUGUSTUS	start_codon	57950003	57950005	.	+	0	ID=g2047.t1.start1;Parent=g2047.t1;
OU744336.1_Gymnosoma_rotundatum_genome_assembly,_chromosome:_1	AUGUSTUS	CDS	57950003	57950759	0.69	+	0	ID=g2047.t1.CDS1;Parent=g2047.t1;
OU744336.1_Gymnosoma_rotundatum_genome_assembly,_chromosome:_1	AUGUSTUS	exon	57950003	57950759	.	+	.	ID=g2047.t1.exon1;Parent=g2047.t1;
OU744336.1_Gymnosoma_rotundatum_genome_assembly,_chromosome:_1	AUGUSTUS	intron	57950760	57950820	0.69	+	.	ID=g2047.t1.intron1;Parent=g2047.t1;
OU744336.1_Gymnosoma_rotundatum_genome_assembly,_chromosome:_1	AUGUSTUS	CDS	57950821	57950958	0.69	+	2	ID=g2047.t1.CDS2;Parent=g2047.t1;
OU744336.1_Gymnosoma_rotundatum_genome_assembly,_chromosome:_1	AUGUSTUS	exon	57950821	57950958	.	+	.	ID=g2047.t1.exon2;Parent=g2047.t1;
OU744336.1_Gymnosoma_rotundatum_genome_assembly,_chromosome:_1	AUGUSTUS	intron	57950959	57962382	1	+	.	ID=g2047.t1.intron2;Parent=g2047.t1;
OU744336.1_Gymnosoma_rotundatum_genome_assembly,_chromosome:_1	AUGUSTUS	CDS	57962383	57963395	1	+	2	ID=g2047.t1.CDS3;Parent=g2047.t1;
OU744336.1_Gymnosoma_rotundatum_genome_assembly,_chromosome:_1	AUGUSTUS	exon	57962383	57963395	.	+	.	ID=g2047.t1.exon3;Parent=g2047.t1;
OU744336.1_Gymnosoma_rotundatum_genome_assembly,_chromosome:_1	AUGUSTUS	intron	57963396	57963462	1	+	.	ID=g2047.t1.intron3;Parent=g2047.t1;
OU744336.1_Gymnosoma_rotundatum_genome_assembly,_chromosome:_1	AUGUSTUS	CDS	57963463	57964011	1	+	0	ID=g2047.t1.CDS4;Parent=g2047.t1;
OU744336.1_Gymnosoma_rotundatum_genome_assembly,_chromosome:_1	AUGUSTUS	exon	57963463	57964011	.	+	.	ID=g2047.t1.exon4;Parent=g2047.t1;
OU744336.1_Gymnosoma_rotundatum_genome_assembly,_chromosome:_1	AUGUSTUS	stop_codon	57964009	57964011	.	+	0	ID=g2047.t1.stop1;Parent=g2047.t1;
OU744336.1_Gymnosoma_rotundatum_genome_assembly,_chromosome:_1	AUGUSTUS	gene	57968234	57981036	.	-	.	ID=g2048;
OU744336.1_Gymnosoma_rotundatum_genome_assembly,_chromosome:_1	AUGUSTUS	mRNA	57968234	57981036	1	-	.	ID=g2048.t1;Parent=g2048;
OU744336.1_Gymnosoma_rotundatum_genome_assembly,_chromosome:_1	AUGUSTUS	stop_codon	57968234	57968236	.	-	0	ID=g2048.t1.stop1;Parent=g2048.t1;
OU744336.1_Gymnosoma_rotundatum_genome_assembly,_chromosome:_1	AUGUSTUS	CDS	57968234	57968389	1	-	0	ID=g2048.t1.CDS1;Parent=g2048.t1;
OU744336.1_Gymnosoma_rotundatum_genome_assembly,_chromosome:_1	AUGUSTUS	exon	57968234	57968389	.	-	.	ID=g2048.t1.exon1;Parent=g2048.t1;
OU744336.1_Gymnosoma_rotundatum_genome_assembly,_chromosome:_1	AUGUSTUS	intron	57968390	57968455	1	-	.	ID=g2048.t1.intron1;Parent=g2048.t1;
OU744336.1_Gymnosoma_rotundatum_genome_assembly,_chromosome:_1	AUGUSTUS	CDS	57968456	57968623	1	-	0	ID=g2048.t1.CDS2;Parent=g2048.t1;
OU744336.1_Gymnosoma_rotundatum_genome_assembly,_chromosome:_1	AUGUSTUS	exon	57968456	57968623	.	-	.	ID=g2048.t1.exon2;Parent=g2048.t1;
OU744336.1_Gymnosoma_rotundatum_genome_assembly,_chromosome:_1	AUGUSTUS	intron	57968624	57970039	1	-	.	ID=g2048.t1.intron2;Parent=g2048.t1;
OU744336.1_Gymnosoma_rotundatum_genome_assembly,_chromosome:_1	AUGUSTUS	CDS	57970040	57970189	1	-	0	ID=g2048.t1.CDS3;Parent=g2048.t1;
OU744336.1_Gymnosoma_rotundatum_genome_assembly,_chromosome:_1	AUGUSTUS	exon	57970040	57970189	.	-	.	ID=g2048.t1.exon3;Parent=g2048.t1;
OU744336.1_Gymnosoma_rotundatum_genome_assembly,_chromosome:_1	AUGUSTUS	intron	57970190	57970263	1	-	.	ID=g2048.t1.intron3;Parent=g2048.t1;
OU744336.1_Gymnosoma_rotundatum_genome_assembly,_chromosome:_1	AUGUSTUS	CDS	57970264	57970456	1	-	1	ID=g2048.t1.CDS4;Parent=g2048.t1;
OU744336.1_Gymnosoma_rotundatum_genome_assembly,_chromosome:_1	AUGUSTUS	exon	57970264	57970456	.	-	.	ID=g2048.t1.exon4;Parent=g2048.t1;
OU744336.1_Gymnosoma_rotundatum_genome_assembly,_chromosome:_1	AUGUSTUS	intron	57970457	57970520	1	-	.	ID=g2048.t1.intron4;Parent=g2048.t1;
OU744336.1_Gymnosoma_rotundatum_genome_assembly,_chromosome:_1	AUGUSTUS	CDS	57970521	57970740	1	-	2	ID=g2048.t1.CDS5;Parent=g2048.t1;
OU744336.1_Gymnosoma_rotundatum_genome_assembly,_chromosome:_1	AUGUSTUS	exon	57970521	57970740	.	-	.	ID=g2048.t1.exon5;Parent=g2048.t1;
OU744336.1_Gymnosoma_rotundatum_genome_assembly,_chromosome:_1	AUGUSTUS	intron	57970741	57970795	1	-	.	ID=g2048.t1.intron5;Parent=g2048.t1;
OU744336.1_Gymnosoma_rotundatum_genome_assembly,_chromosome:_1	AUGUSTUS	CDS	57970796	57971005	1	-	2	ID=g2048.t1.CDS6;Parent=g2048.t1;
OU744336.1_Gymnosoma_rotundatum_genome_assembly,_chromosome:_1	AUGUSTUS	exon	57970796	57971005	.	-	.	ID=g2048.t1.exon6;Parent=g2048.t1;
OU744336.1_Gymnosoma_rotundatum_genome_assembly,_chromosome:_1	AUGUSTUS	intron	57971006	57971067	1	-	.	ID=g2048.t1.intron6;Parent=g2048.t1;
OU744336.1_Gymnosoma_rotundatum_genome_assembly,_chromosome:_1	AUGUSTUS	CDS	57971068	57971248	1	-	0	ID=g2048.t1.CDS7;Parent=g2048.t1;
OU744336.1_Gymnosoma_rotundatum_genome_assembly,_chromosome:_1	AUGUSTUS	exon	57971068	57971248	.	-	.	ID=g2048.t1.exon7;Parent=g2048.t1;
OU744336.1_Gymnosoma_rotundatum_genome_assembly,_chromosome:_1	AUGUSTUS	intron	57971249	57971404	1	-	.	ID=g2048.t1.intron7;Parent=g2048.t1;
OU744336.1_Gymnosoma_rotundatum_genome_assembly,_chromosome:_1	AUGUSTUS	CDS	57971405	57971663	1	-	1	ID=g2048.t1.CDS8;Parent=g2048.t1;
OU744336.1_Gymnosoma_rotundatum_genome_assembly,_chromosome:_1	AUGUSTUS	exon	57971405	57971663	.	-	.	ID=g2048.t1.exon8;Parent=g2048.t1;
OU744336.1_Gymnosoma_rotundatum_genome_assembly,_chromosome:_1	AUGUSTUS	intron	57971664	57971740	1	-	.	ID=g2048.t1.intron8;Parent=g2048.t1;
OU744336.1_Gymnosoma_rotundatum_genome_assembly,_chromosome:_1	AUGUSTUS	CDS	57971741	57972382	1	-	1	ID=g2048.t1.CDS9;Parent=g2048.t1;
OU744336.1_Gymnosoma_rotundatum_genome_assembly,_chromosome:_1	AUGUSTUS	exon	57971741	57972382	.	-	.	ID=g2048.t1.exon9;Parent=g2048.t1;
OU744336.1_Gymnosoma_rotundatum_genome_assembly,_chromosome:_1	AUGUSTUS	intron	57972383	57972445	1	-	.	ID=g2048.t1.intron9;Parent=g2048.t1;
OU744336.1_Gymnosoma_rotundatum_genome_assembly,_chromosome:_1	AUGUSTUS	CDS	57972446	57972574	1	-	1	ID=g2048.t1.CDS10;Parent=g2048.t1;
OU744336.1_Gymnosoma_rotundatum_genome_assembly,_chromosome:_1	AUGUSTUS	exon	57972446	57972574	.	-	.	ID=g2048.t1.exon10;Parent=g2048.t1;
OU744336.1_Gymnosoma_rotundatum_genome_assembly,_chromosome:_1	AUGUSTUS	intron	57972575	57972658	1	-	.	ID=g2048.t1.intron10;Parent=g2048.t1;
OU744336.1_Gymnosoma_rotundatum_genome_assembly,_chromosome:_1	AUGUSTUS	CDS	57972659	57972860	1	-	2	ID=g2048.t1.CDS11;Parent=g2048.t1;
OU744336.1_Gymnosoma_rotundatum_genome_assembly,_chromosome:_1	AUGUSTUS	exon	57972659	57972860	.	-	.	ID=g2048.t1.exon11;Parent=g2048.t1;
OU744336.1_Gymnosoma_rotundatum_genome_assembly,_chromosome:_1	AUGUSTUS	intron	57972861	57976942	1	-	.	ID=g2048.t1.intron11;Parent=g2048.t1;
OU744336.1_Gymnosoma_rotundatum_genome_assembly,_chromosome:_1	AUGUSTUS	CDS	57976943	57977097	1	-	1	ID=g2048.t1.CDS12;Parent=g2048.t1;
OU744336.1_Gymnosoma_rotundatum_genome_assembly,_chromosome:_1	AUGUSTUS	exon	57976943	57977097	.	-	.	ID=g2048.t1.exon12;Parent=g2048.t1;
OU744336.1_Gymnosoma_rotundatum_genome_assembly,_chromosome:_1	AUGUSTUS	intron	57977098	57977303	1	-	.	ID=g2048.t1.intron12;Parent=g2048.t1;
OU744336.1_Gymnosoma_rotundatum_genome_assembly,_chromosome:_1	AUGUSTUS	CDS	57977304	57977467	1	-	0	ID=g2048.t1.CDS13;Parent=g2048.t1;
OU744336.1_Gymnosoma_rotundatum_genome_assembly,_chromosome:_1	AUGUSTUS	exon	57977304	57977467	.	-	.	ID=g2048.t1.exon13;Parent=g2048.t1;
OU744336.1_Gymnosoma_rotundatum_genome_assembly,_chromosome:_1	AUGUSTUS	intron	57977468	57977554	1	-	.	ID=g2048.t1.intron13;Parent=g2048.t1;
OU744336.1_Gymnosoma_rotundatum_genome_assembly,_chromosome:_1	AUGUSTUS	CDS	57977555	57977723	1	-	1	ID=g2048.t1.CDS14;Parent=g2048.t1;
OU744336.1_Gymnosoma_rotundatum_genome_assembly,_chromosome:_1	AUGUSTUS	exon	57977555	57977723	.	-	.	ID=g2048.t1.exon14;Parent=g2048.t1;
OU744336.1_Gymnosoma_rotundatum_genome_assembly,_chromosome:_1	AUGUSTUS	intron	57977724	57977787	1	-	.	ID=g2048.t1.intron14;Parent=g2048.t1;
OU744336.1_Gymnosoma_rotundatum_genome_assembly,_chromosome:_1	AUGUSTUS	CDS	57977788	57977951	1	-	0	ID=g2048.t1.CDS15;Parent=g2048.t1;
OU744336.1_Gymnosoma_rotundatum_genome_assembly,_chromosome:_1	AUGUSTUS	exon	57977788	57977951	.	-	.	ID=g2048.t1.exon15;Parent=g2048.t1;
OU744336.1_Gymnosoma_rotundatum_genome_assembly,_chromosome:_1	AUGUSTUS	intron	57977952	57978014	1	-	.	ID=g2048.t1.intron15;Parent=g2048.t1;
OU744336.1_Gymnosoma_rotundatum_genome_assembly,_chromosome:_1	AUGUSTUS	CDS	57978015	57978087	1	-	1	ID=g2048.t1.CDS16;Parent=g2048.t1;
OU744336.1_Gymnosoma_rotundatum_genome_assembly,_chromosome:_1	AUGUSTUS	exon	57978015	57978087	.	-	.	ID=g2048.t1.exon16;Parent=g2048.t1;
OU744336.1_Gymnosoma_rotundatum_genome_assembly,_chromosome:_1	AUGUSTUS	intron	57978088	57978145	1	-	.	ID=g2048.t1.intron16;Parent=g2048.t1;
OU744336.1_Gymnosoma_rotundatum_genome_assembly,_chromosome:_1	AUGUSTUS	CDS	57978146	57978327	1	-	0	ID=g2048.t1.CDS17;Parent=g2048.t1;
OU744336.1_Gymnosoma_rotundatum_genome_assembly,_chromosome:_1	AUGUSTUS	exon	57978146	57978327	.	-	.	ID=g2048.t1.exon17;Parent=g2048.t1;
OU744336.1_Gymnosoma_rotundatum_genome_assembly,_chromosome:_1	AUGUSTUS	intron	57978328	57979518	1	-	.	ID=g2048.t1.intron17;Parent=g2048.t1;
OU744336.1_Gymnosoma_rotundatum_genome_assembly,_chromosome:_1	AUGUSTUS	CDS	57979519	57979587	1	-	0	ID=g2048.t1.CDS18;Parent=g2048.t1;
OU744336.1_Gymnosoma_rotundatum_genome_assembly,_chromosome:_1	AUGUSTUS	exon	57979519	57979587	.	-	.	ID=g2048.t1.exon18;Parent=g2048.t1;
OU744336.1_Gymnosoma_rotundatum_genome_assembly,_chromosome:_1	AUGUSTUS	intron	57979588	57979798	1	-	.	ID=g2048.t1.intron18;Parent=g2048.t1;
OU744336.1_Gymnosoma_rotundatum_genome_assembly,_chromosome:_1	AUGUSTUS	CDS	57979799	57979940	1	-	1	ID=g2048.t1.CDS19;Parent=g2048.t1;
OU744336.1_Gymnosoma_rotundatum_genome_assembly,_chromosome:_1	AUGUSTUS	exon	57979799	57979940	.	-	.	ID=g2048.t1.exon19;Parent=g2048.t1;
OU744336.1_Gymnosoma_rotundatum_genome_assembly,_chromosome:_1	AUGUSTUS	intron	57979941	57980000	1	-	.	ID=g2048.t1.intron19;Parent=g2048.t1;
OU744336.1_Gymnosoma_rotundatum_genome_assembly,_chromosome:_1	AUGUSTUS	CDS	57980001	57980493	1	-	2	ID=g2048.t1.CDS20;Parent=g2048.t1;
OU744336.1_Gymnosoma_rotundatum_genome_assembly,_chromosome:_1	AUGUSTUS	exon	57980001	57980493	.	-	.	ID=g2048.t1.exon20;Parent=g2048.t1;
OU744336.1_Gymnosoma_rotundatum_genome_assembly,_chromosome:_1	AUGUSTUS	intron	57980494	57980579	1	-	.	ID=g2048.t1.intron20;Parent=g2048.t1;
OU744336.1_Gymnosoma_rotundatum_genome_assembly,_chromosome:_1	AUGUSTUS	CDS	57980580	57980829	1	-	0	ID=g2048.t1.CDS21;Parent=g2048.t1;
OU744336.1_Gymnosoma_rotundatum_genome_assembly,_chromosome:_1	AUGUSTUS	exon	57980580	57980829	.	-	.	ID=g2048.t1.exon21;Parent=g2048.t1;
OU744336.1_Gymnosoma_rotundatum_genome_assembly,_chromosome:_1	AUGUSTUS	intron	57980830	57980922	1	-	.	ID=g2048.t1.intron21;Parent=g2048.t1;
OU744336.1_Gymnosoma_rotundatum_genome_assembly,_chromosome:_1	AUGUSTUS	CDS	57980923	57981036	1	-	0	ID=g2048.t1.CDS22;Parent=g2048.t1;
OU744336.1_Gymnosoma_rotundatum_genome_assembly,_chromosome:_1	AUGUSTUS	exon	57980923	57981036	.	-	.	ID=g2048.t1.exon22;Parent=g2048.t1;
OU744336.1_Gymnosoma_rotundatum_genome_assembly,_chromosome:_1	AUGUSTUS	start_codon	57981034	57981036	.	-	0	ID=g2048.t1.start1;Parent=g2048.t1;
OU744336.1_Gymnosoma_rotundatum_genome_assembly,_chromosome:_1	AUGUSTUS	gene	57984365	57986344	.	+	.	ID=g2049;
OU744336.1_Gymnosoma_rotundatum_genome_assembly,_chromosome:_1	AUGUSTUS	mRNA	57984365	57986344	1	+	.	ID=g2049.t1;Parent=g2049;
OU744336.1_Gymnosoma_rotundatum_genome_assembly,_chromosome:_1	AUGUSTUS	start_codon	57984365	57984367	.	+	0	ID=g2049.t1.start1;Parent=g2049.t1;
OU744336.1_Gymnosoma_rotundatum_genome_assembly,_chromosome:_1	AUGUSTUS	CDS	57984365	57984497	1	+	0	ID=g2049.t1.CDS1;Parent=g2049.t1;
OU744336.1_Gymnosoma_rotundatum_genome_assembly,_chromosome:_1	AUGUSTUS	exon	57984365	57984497	.	+	.	ID=g2049.t1.exon1;Parent=g2049.t1;
OU744336.1_Gymnosoma_rotundatum_genome_assembly,_chromosome:_1	AUGUSTUS	intron	57984498	57985716	1	+	.	ID=g2049.t1.intron1;Parent=g2049.t1;
OU744336.1_Gymnosoma_rotundatum_genome_assembly,_chromosome:_1	AUGUSTUS	CDS	57985717	57985807	1	+	2	ID=g2049.t1.CDS2;Parent=g2049.t1;
OU744336.1_Gymnosoma_rotundatum_genome_assembly,_chromosome:_1	AUGUSTUS	exon	57985717	57985807	.	+	.	ID=g2049.t1.exon2;Parent=g2049.t1;
OU744336.1_Gymnosoma_rotundatum_genome_assembly,_chromosome:_1	AUGUSTUS	intron	57985808	57986021	1	+	.	ID=g2049.t1.intron2;Parent=g2049.t1;
OU744336.1_Gymnosoma_rotundatum_genome_assembly,_chromosome:_1	AUGUSTUS	CDS	57986022	57986140	1	+	1	ID=g2049.t1.CDS3;Parent=g2049.t1;
OU744336.1_Gymnosoma_rotundatum_genome_assembly,_chromosome:_1	AUGUSTUS	exon	57986022	57986140	.	+	.	ID=g2049.t1.exon3;Parent=g2049.t1;
OU744336.1_Gymnosoma_rotundatum_genome_assembly,_chromosome:_1	AUGUSTUS	intron	57986141	57986204	1	+	.	ID=g2049.t1.intron3;Parent=g2049.t1;
OU744336.1_Gymnosoma_rotundatum_genome_assembly,_chromosome:_1	AUGUSTUS	CDS	57986205	57986344	1	+	2	ID=g2049.t1.CDS4;Parent=g2049.t1;
OU744336.1_Gymnosoma_rotundatum_genome_assembly,_chromosome:_1	AUGUSTUS	exon	57986205	57986344	.	+	.	ID=g2049.t1.exon4;Parent=g2049.t1;
OU744336.1_Gymnosoma_rotundatum_genome_assembly,_chromosome:_1	AUGUSTUS	stop_codon	57986342	57986344	.	+	0	ID=g2049.t1.stop1;Parent=g2049.t1;
OU744336.1_Gymnosoma_rotundatum_genome_assembly,_chromosome:_1	AUGUSTUS	gene	57987698	57990766	.	-	.	ID=g2050;
OU744336.1_Gymnosoma_rotundatum_genome_assembly,_chromosome:_1	AUGUSTUS	mRNA	57987698	57990766	1	-	.	ID=g2050.t1;Parent=g2050;
OU744336.1_Gymnosoma_rotundatum_genome_assembly,_chromosome:_1	AUGUSTUS	stop_codon	57987698	57987700	.	-	0	ID=g2050.t1.stop1;Parent=g2050.t1;
OU744336.1_Gymnosoma_rotundatum_genome_assembly,_chromosome:_1	AUGUSTUS	CDS	57987698	57987957	1	-	2	ID=g2050.t1.CDS1;Parent=g2050.t1;
OU744336.1_Gymnosoma_rotundatum_genome_assembly,_chromosome:_1	AUGUSTUS	exon	57987698	57987957	.	-	.	ID=g2050.t1.exon1;Parent=g2050.t1;
OU744336.1_Gymnosoma_rotundatum_genome_assembly,_chromosome:_1	AUGUSTUS	intron	57987958	57988300	1	-	.	ID=g2050.t1.intron1;Parent=g2050.t1;
OU744336.1_Gymnosoma_rotundatum_genome_assembly,_chromosome:_1	AUGUSTUS	CDS	57988301	57988449	1	-	1	ID=g2050.t1.CDS2;Parent=g2050.t1;
OU744336.1_Gymnosoma_rotundatum_genome_assembly,_chromosome:_1	AUGUSTUS	exon	57988301	57988449	.	-	.	ID=g2050.t1.exon2;Parent=g2050.t1;
OU744336.1_Gymnosoma_rotundatum_genome_assembly,_chromosome:_1	AUGUSTUS	intron	57988450	57990221	1	-	.	ID=g2050.t1.intron2;Parent=g2050.t1;
OU744336.1_Gymnosoma_rotundatum_genome_assembly,_chromosome:_1	AUGUSTUS	CDS	57990222	57990415	1	-	0	ID=g2050.t1.CDS3;Parent=g2050.t1;
OU744336.1_Gymnosoma_rotundatum_genome_assembly,_chromosome:_1	AUGUSTUS	exon	57990222	57990415	.	-	.	ID=g2050.t1.exon3;Parent=g2050.t1;
OU744336.1_Gymnosoma_rotundatum_genome_assembly,_chromosome:_1	AUGUSTUS	intron	57990416	57990473	1	-	.	ID=g2050.t1.intron3;Parent=g2050.t1;
OU744336.1_Gymnosoma_rotundatum_genome_assembly,_chromosome:_1	AUGUSTUS	CDS	57990474	57990569	1	-	0	ID=g2050.t1.CDS4;Parent=g2050.t1;
OU744336.1_Gymnosoma_rotundatum_genome_assembly,_chromosome:_1	AUGUSTUS	exon	57990474	57990569	.	-	.	ID=g2050.t1.exon4;Parent=g2050.t1;
OU744336.1_Gymnosoma_rotundatum_genome_assembly,_chromosome:_1	AUGUSTUS	intron	57990570	57990637	1	-	.	ID=g2050.t1.intron4;Parent=g2050.t1;
OU744336.1_Gymnosoma_rotundatum_genome_assembly,_chromosome:_1	AUGUSTUS	CDS	57990638	57990766	1	-	0	ID=g2050.t1.CDS5;Parent=g2050.t1;
OU744336.1_Gymnosoma_rotundatum_genome_assembly,_chromosome:_1	AUGUSTUS	exon	57990638	57990766	.	-	.	ID=g2050.t1.exon5;Parent=g2050.t1;
OU744336.1_Gymnosoma_rotundatum_genome_assembly,_chromosome:_1	AUGUSTUS	start_codon	57990764	57990766	.	-	0	ID=g2050.t1.start1;Parent=g2050.t1;
OU744336.1_Gymnosoma_rotundatum_genome_assembly,_chromosome:_1	GeneMark.hmm3	mRNA	57987698	57990727	.	-	.	ID=g2050.t2;Parent=g2050;
OU744336.1_Gymnosoma_rotundatum_genome_assembly,_chromosome:_1	GeneMark.hmm3	stop_codon	57987698	57987700	.	-	0	ID=g2050.t2.stop1;Parent=g2050.t2;
OU744336.1_Gymnosoma_rotundatum_genome_assembly,_chromosome:_1	GeneMark.hmm3	CDS	57987698	57987957	.	-	2	ID=g2050.t2.CDS1;Parent=g2050.t2;
OU744336.1_Gymnosoma_rotundatum_genome_assembly,_chromosome:_1	GeneMark.hmm3	exon	57987698	57987957	0	-	.	ID=g2050.t2.exon1;Parent=g2050.t2;
OU744336.1_Gymnosoma_rotundatum_genome_assembly,_chromosome:_1	GeneMark.hmm3	intron	57987958	57988300	.	-	1	ID=g2050.t2.intron1;Parent=g2050.t2;
OU744336.1_Gymnosoma_rotundatum_genome_assembly,_chromosome:_1	GeneMark.hmm3	CDS	57988301	57988449	.	-	1	ID=g2050.t2.CDS2;Parent=g2050.t2;
OU744336.1_Gymnosoma_rotundatum_genome_assembly,_chromosome:_1	GeneMark.hmm3	exon	57988301	57988449	0	-	.	ID=g2050.t2.exon2;Parent=g2050.t2;
OU744336.1_Gymnosoma_rotundatum_genome_assembly,_chromosome:_1	GeneMark.hmm3	intron	57988450	57990221	.	-	0	ID=g2050.t2.intron2;Parent=g2050.t2;
OU744336.1_Gymnosoma_rotundatum_genome_assembly,_chromosome:_1	GeneMark.hmm3	CDS	57990222	57990415	.	-	0	ID=g2050.t2.CDS3;Parent=g2050.t2;
OU744336.1_Gymnosoma_rotundatum_genome_assembly,_chromosome:_1	GeneMark.hmm3	exon	57990222	57990415	0	-	.	ID=g2050.t2.exon3;Parent=g2050.t2;
OU744336.1_Gymnosoma_rotundatum_genome_assembly,_chromosome:_1	GeneMark.hmm3	intron	57990416	57990473	.	-	0	ID=g2050.t2.intron3;Parent=g2050.t2;
OU744336.1_Gymnosoma_rotundatum_genome_assembly,_chromosome:_1	GeneMark.hmm3	CDS	57990474	57990569	.	-	0	ID=g2050.t2.CDS4;Parent=g2050.t2;
OU744336.1_Gymnosoma_rotundatum_genome_assembly,_chromosome:_1	GeneMark.hmm3	exon	57990474	57990569	0	-	.	ID=g2050.t2.exon4;Parent=g2050.t2;
OU744336.1_Gymnosoma_rotundatum_genome_assembly,_chromosome:_1	GeneMark.hmm3	intron	57990570	57990637	.	-	0	ID=g2050.t2.intron4;Parent=g2050.t2;
OU744336.1_Gymnosoma_rotundatum_genome_assembly,_chromosome:_1	GeneMark.hmm3	CDS	57990638	57990727	.	-	0	ID=g2050.t2.CDS5;Parent=g2050.t2;
OU744336.1_Gymnosoma_rotundatum_genome_assembly,_chromosome:_1	GeneMark.hmm3	exon	57990638	57990727	0	-	.	ID=g2050.t2.exon5;Parent=g2050.t2;
OU744336.1_Gymnosoma_rotundatum_genome_assembly,_chromosome:_1	GeneMark.hmm3	start_codon	57990725	57990727	.	-	0	ID=g2050.t2.start1;Parent=g2050.t2;
OU744336.1_Gymnosoma_rotundatum_genome_assembly,_chromosome:_1	AUGUSTUS	gene	57991296	57992084	.	+	.	ID=g2051;
OU744336.1_Gymnosoma_rotundatum_genome_assembly,_chromosome:_1	AUGUSTUS	mRNA	57991296	57992084	1	+	.	ID=g2051.t1;Parent=g2051;
OU744336.1_Gymnosoma_rotundatum_genome_assembly,_chromosome:_1	AUGUSTUS	start_codon	57991296	57991298	.	+	0	ID=g2051.t1.start1;Parent=g2051.t1;
OU744336.1_Gymnosoma_rotundatum_genome_assembly,_chromosome:_1	AUGUSTUS	CDS	57991296	57991302	1	+	0	ID=g2051.t1.CDS1;Parent=g2051.t1;
OU744336.1_Gymnosoma_rotundatum_genome_assembly,_chromosome:_1	AUGUSTUS	exon	57991296	57991302	.	+	.	ID=g2051.t1.exon1;Parent=g2051.t1;
OU744336.1_Gymnosoma_rotundatum_genome_assembly,_chromosome:_1	AUGUSTUS	intron	57991303	57991380	1	+	.	ID=g2051.t1.intron1;Parent=g2051.t1;
OU744336.1_Gymnosoma_rotundatum_genome_assembly,_chromosome:_1	AUGUSTUS	CDS	57991381	57991452	1	+	2	ID=g2051.t1.CDS2;Parent=g2051.t1;
OU744336.1_Gymnosoma_rotundatum_genome_assembly,_chromosome:_1	AUGUSTUS	exon	57991381	57991452	.	+	.	ID=g2051.t1.exon2;Parent=g2051.t1;
OU744336.1_Gymnosoma_rotundatum_genome_assembly,_chromosome:_1	AUGUSTUS	intron	57991453	57991608	1	+	.	ID=g2051.t1.intron2;Parent=g2051.t1;
OU744336.1_Gymnosoma_rotundatum_genome_assembly,_chromosome:_1	AUGUSTUS	CDS	57991609	57991922	1	+	2	ID=g2051.t1.CDS3;Parent=g2051.t1;
OU744336.1_Gymnosoma_rotundatum_genome_assembly,_chromosome:_1	AUGUSTUS	exon	57991609	57991922	.	+	.	ID=g2051.t1.exon3;Parent=g2051.t1;
OU744336.1_Gymnosoma_rotundatum_genome_assembly,_chromosome:_1	AUGUSTUS	intron	57991923	57991982	1	+	.	ID=g2051.t1.intron3;Parent=g2051.t1;
OU744336.1_Gymnosoma_rotundatum_genome_assembly,_chromosome:_1	AUGUSTUS	CDS	57991983	57992084	1	+	0	ID=g2051.t1.CDS4;Parent=g2051.t1;
OU744336.1_Gymnosoma_rotundatum_genome_assembly,_chromosome:_1	AUGUSTUS	exon	57991983	57992084	.	+	.	ID=g2051.t1.exon4;Parent=g2051.t1;
OU744336.1_Gymnosoma_rotundatum_genome_assembly,_chromosome:_1	AUGUSTUS	stop_codon	57992082	57992084	.	+	0	ID=g2051.t1.stop1;Parent=g2051.t1;
OU744336.1_Gymnosoma_rotundatum_genome_assembly,_chromosome:_1	AUGUSTUS	gene	57993088	57994114	.	-	.	ID=g2052;
OU744336.1_Gymnosoma_rotundatum_genome_assembly,_chromosome:_1	AUGUSTUS	mRNA	57993088	57994114	1	-	.	ID=g2052.t1;Parent=g2052;
OU744336.1_Gymnosoma_rotundatum_genome_assembly,_chromosome:_1	AUGUSTUS	stop_codon	57993088	57993090	.	-	0	ID=g2052.t1.stop1;Parent=g2052.t1;
OU744336.1_Gymnosoma_rotundatum_genome_assembly,_chromosome:_1	AUGUSTUS	CDS	57993088	57993201	1	-	0	ID=g2052.t1.CDS1;Parent=g2052.t1;
OU744336.1_Gymnosoma_rotundatum_genome_assembly,_chromosome:_1	AUGUSTUS	exon	57993088	57993201	.	-	.	ID=g2052.t1.exon1;Parent=g2052.t1;
OU744336.1_Gymnosoma_rotundatum_genome_assembly,_chromosome:_1	AUGUSTUS	intron	57993202	57993515	1	-	.	ID=g2052.t1.intron1;Parent=g2052.t1;
OU744336.1_Gymnosoma_rotundatum_genome_assembly,_chromosome:_1	AUGUSTUS	CDS	57993516	57993605	1	-	0	ID=g2052.t1.CDS2;Parent=g2052.t1;
OU744336.1_Gymnosoma_rotundatum_genome_assembly,_chromosome:_1	AUGUSTUS	exon	57993516	57993605	.	-	.	ID=g2052.t1.exon2;Parent=g2052.t1;
OU744336.1_Gymnosoma_rotundatum_genome_assembly,_chromosome:_1	AUGUSTUS	intron	57993606	57993845	1	-	.	ID=g2052.t1.intron2;Parent=g2052.t1;
OU744336.1_Gymnosoma_rotundatum_genome_assembly,_chromosome:_1	AUGUSTUS	CDS	57993846	57994001	1	-	0	ID=g2052.t1.CDS3;Parent=g2052.t1;
OU744336.1_Gymnosoma_rotundatum_genome_assembly,_chromosome:_1	AUGUSTUS	exon	57993846	57994001	.	-	.	ID=g2052.t1.exon3;Parent=g2052.t1;
OU744336.1_Gymnosoma_rotundatum_genome_assembly,_chromosome:_1	AUGUSTUS	intron	57994002	57994111	1	-	.	ID=g2052.t1.intron3;Parent=g2052.t1;
OU744336.1_Gymnosoma_rotundatum_genome_assembly,_chromosome:_1	AUGUSTUS	CDS	57994112	57994114	1	-	0	ID=g2052.t1.CDS4;Parent=g2052.t1;
OU744336.1_Gymnosoma_rotundatum_genome_assembly,_chromosome:_1	AUGUSTUS	exon	57994112	57994114	.	-	.	ID=g2052.t1.exon4;Parent=g2052.t1;
OU744336.1_Gymnosoma_rotundatum_genome_assembly,_chromosome:_1	AUGUSTUS	start_codon	57994112	57994114	.	-	0	ID=g2052.t1.start1;Parent=g2052.t1;
OU744336.1_Gymnosoma_rotundatum_genome_assembly,_chromosome:_1	AUGUSTUS	gene	57997185	57997424	.	+	.	ID=g2053;
OU744336.1_Gymnosoma_rotundatum_genome_assembly,_chromosome:_1	AUGUSTUS	mRNA	57997185	57997424	0.98	+	.	ID=g2053.t1;Parent=g2053;
OU744336.1_Gymnosoma_rotundatum_genome_assembly,_chromosome:_1	AUGUSTUS	start_codon	57997185	57997187	.	+	0	ID=g2053.t1.start1;Parent=g2053.t1;
OU744336.1_Gymnosoma_rotundatum_genome_assembly,_chromosome:_1	AUGUSTUS	CDS	57997185	57997424	0.98	+	0	ID=g2053.t1.CDS1;Parent=g2053.t1;
OU744336.1_Gymnosoma_rotundatum_genome_assembly,_chromosome:_1	AUGUSTUS	exon	57997185	57997424	.	+	.	ID=g2053.t1.exon1;Parent=g2053.t1;
OU744336.1_Gymnosoma_rotundatum_genome_assembly,_chromosome:_1	AUGUSTUS	stop_codon	57997422	57997424	.	+	0	ID=g2053.t1.stop1;Parent=g2053.t1;
OU744336.1_Gymnosoma_rotundatum_genome_assembly,_chromosome:_1	AUGUSTUS	gene	57997992	57998844	.	-	.	ID=g2054;
OU744336.1_Gymnosoma_rotundatum_genome_assembly,_chromosome:_1	AUGUSTUS	mRNA	57997992	57998844	1	-	.	ID=g2054.t1;Parent=g2054;
OU744336.1_Gymnosoma_rotundatum_genome_assembly,_chromosome:_1	AUGUSTUS	stop_codon	57997992	57997994	.	-	0	ID=g2054.t1.stop1;Parent=g2054.t1;
OU744336.1_Gymnosoma_rotundatum_genome_assembly,_chromosome:_1	AUGUSTUS	CDS	57997992	57998403	1	-	1	ID=g2054.t1.CDS1;Parent=g2054.t1;
OU744336.1_Gymnosoma_rotundatum_genome_assembly,_chromosome:_1	AUGUSTUS	exon	57997992	57998403	.	-	.	ID=g2054.t1.exon1;Parent=g2054.t1;
OU744336.1_Gymnosoma_rotundatum_genome_assembly,_chromosome:_1	AUGUSTUS	intron	57998404	57998484	1	-	.	ID=g2054.t1.intron1;Parent=g2054.t1;
OU744336.1_Gymnosoma_rotundatum_genome_assembly,_chromosome:_1	AUGUSTUS	CDS	57998485	57998641	1	-	2	ID=g2054.t1.CDS2;Parent=g2054.t1;
OU744336.1_Gymnosoma_rotundatum_genome_assembly,_chromosome:_1	AUGUSTUS	exon	57998485	57998641	.	-	.	ID=g2054.t1.exon2;Parent=g2054.t1;
OU744336.1_Gymnosoma_rotundatum_genome_assembly,_chromosome:_1	AUGUSTUS	intron	57998642	57998711	1	-	.	ID=g2054.t1.intron2;Parent=g2054.t1;
OU744336.1_Gymnosoma_rotundatum_genome_assembly,_chromosome:_1	AUGUSTUS	CDS	57998712	57998844	1	-	0	ID=g2054.t1.CDS3;Parent=g2054.t1;
OU744336.1_Gymnosoma_rotundatum_genome_assembly,_chromosome:_1	AUGUSTUS	exon	57998712	57998844	.	-	.	ID=g2054.t1.exon3;Parent=g2054.t1;
OU744336.1_Gymnosoma_rotundatum_genome_assembly,_chromosome:_1	AUGUSTUS	start_codon	57998842	57998844	.	-	0	ID=g2054.t1.start1;Parent=g2054.t1;
OU744336.1_Gymnosoma_rotundatum_genome_assembly,_chromosome:_1	AUGUSTUS	gene	58003678	58028050	.	-	.	ID=g2055;
OU744336.1_Gymnosoma_rotundatum_genome_assembly,_chromosome:_1	AUGUSTUS	mRNA	58003678	58028050	1	-	.	ID=g2055.t1;Parent=g2055;
OU744336.1_Gymnosoma_rotundatum_genome_assembly,_chromosome:_1	AUGUSTUS	stop_codon	58003678	58003680	.	-	0	ID=g2055.t1.stop1;Parent=g2055.t1;
OU744336.1_Gymnosoma_rotundatum_genome_assembly,_chromosome:_1	AUGUSTUS	CDS	58003678	58003921	1	-	1	ID=g2055.t1.CDS1;Parent=g2055.t1;
OU744336.1_Gymnosoma_rotundatum_genome_assembly,_chromosome:_1	AUGUSTUS	exon	58003678	58003921	.	-	.	ID=g2055.t1.exon1;Parent=g2055.t1;
OU744336.1_Gymnosoma_rotundatum_genome_assembly,_chromosome:_1	AUGUSTUS	intron	58003922	58004012	1	-	.	ID=g2055.t1.intron1;Parent=g2055.t1;
OU744336.1_Gymnosoma_rotundatum_genome_assembly,_chromosome:_1	AUGUSTUS	CDS	58004013	58004197	1	-	0	ID=g2055.t1.CDS2;Parent=g2055.t1;
OU744336.1_Gymnosoma_rotundatum_genome_assembly,_chromosome:_1	AUGUSTUS	exon	58004013	58004197	.	-	.	ID=g2055.t1.exon2;Parent=g2055.t1;
OU744336.1_Gymnosoma_rotundatum_genome_assembly,_chromosome:_1	AUGUSTUS	intron	58004198	58004256	1	-	.	ID=g2055.t1.intron2;Parent=g2055.t1;
OU744336.1_Gymnosoma_rotundatum_genome_assembly,_chromosome:_1	AUGUSTUS	CDS	58004257	58004617	1	-	1	ID=g2055.t1.CDS3;Parent=g2055.t1;
OU744336.1_Gymnosoma_rotundatum_genome_assembly,_chromosome:_1	AUGUSTUS	exon	58004257	58004617	.	-	.	ID=g2055.t1.exon3;Parent=g2055.t1;
OU744336.1_Gymnosoma_rotundatum_genome_assembly,_chromosome:_1	AUGUSTUS	intron	58004618	58004718	1	-	.	ID=g2055.t1.intron3;Parent=g2055.t1;
OU744336.1_Gymnosoma_rotundatum_genome_assembly,_chromosome:_1	AUGUSTUS	CDS	58004719	58004998	1	-	2	ID=g2055.t1.CDS4;Parent=g2055.t1;
OU744336.1_Gymnosoma_rotundatum_genome_assembly,_chromosome:_1	AUGUSTUS	exon	58004719	58004998	.	-	.	ID=g2055.t1.exon4;Parent=g2055.t1;
OU744336.1_Gymnosoma_rotundatum_genome_assembly,_chromosome:_1	AUGUSTUS	intron	58004999	58026337	1	-	.	ID=g2055.t1.intron4;Parent=g2055.t1;
OU744336.1_Gymnosoma_rotundatum_genome_assembly,_chromosome:_1	AUGUSTUS	CDS	58026338	58026440	1	-	0	ID=g2055.t1.CDS5;Parent=g2055.t1;
OU744336.1_Gymnosoma_rotundatum_genome_assembly,_chromosome:_1	AUGUSTUS	exon	58026338	58026440	.	-	.	ID=g2055.t1.exon5;Parent=g2055.t1;
OU744336.1_Gymnosoma_rotundatum_genome_assembly,_chromosome:_1	AUGUSTUS	intron	58026441	58027867	1	-	.	ID=g2055.t1.intron5;Parent=g2055.t1;
OU744336.1_Gymnosoma_rotundatum_genome_assembly,_chromosome:_1	AUGUSTUS	CDS	58027868	58028050	1	-	0	ID=g2055.t1.CDS6;Parent=g2055.t1;
OU744336.1_Gymnosoma_rotundatum_genome_assembly,_chromosome:_1	AUGUSTUS	exon	58027868	58028050	.	-	.	ID=g2055.t1.exon6;Parent=g2055.t1;
OU744336.1_Gymnosoma_rotundatum_genome_assembly,_chromosome:_1	AUGUSTUS	start_codon	58028048	58028050	.	-	0	ID=g2055.t1.start1;Parent=g2055.t1;
OU744336.1_Gymnosoma_rotundatum_genome_assembly,_chromosome:_1	AUGUSTUS	gene	58032750	58033694	.	+	.	ID=g2056;
OU744336.1_Gymnosoma_rotundatum_genome_assembly,_chromosome:_1	AUGUSTUS	mRNA	58032750	58033694	1	+	.	ID=g2056.t1;Parent=g2056;
OU744336.1_Gymnosoma_rotundatum_genome_assembly,_chromosome:_1	AUGUSTUS	start_codon	58032750	58032752	.	+	0	ID=g2056.t1.start1;Parent=g2056.t1;
OU744336.1_Gymnosoma_rotundatum_genome_assembly,_chromosome:_1	AUGUSTUS	CDS	58032750	58033694	1	+	0	ID=g2056.t1.CDS1;Parent=g2056.t1;
OU744336.1_Gymnosoma_rotundatum_genome_assembly,_chromosome:_1	AUGUSTUS	exon	58032750	58033694	.	+	.	ID=g2056.t1.exon1;Parent=g2056.t1;
OU744336.1_Gymnosoma_rotundatum_genome_assembly,_chromosome:_1	AUGUSTUS	stop_codon	58033692	58033694	.	+	0	ID=g2056.t1.stop1;Parent=g2056.t1;
OU744336.1_Gymnosoma_rotundatum_genome_assembly,_chromosome:_1	AUGUSTUS	gene	58041479	58070818	.	+	.	ID=g2057;
OU744336.1_Gymnosoma_rotundatum_genome_assembly,_chromosome:_1	AUGUSTUS	mRNA	58041479	58070818	0.48	+	.	ID=g2057.t1;Parent=g2057;
OU744336.1_Gymnosoma_rotundatum_genome_assembly,_chromosome:_1	AUGUSTUS	start_codon	58041479	58041481	.	+	0	ID=g2057.t1.start1;Parent=g2057.t1;
OU744336.1_Gymnosoma_rotundatum_genome_assembly,_chromosome:_1	AUGUSTUS	CDS	58041479	58042536	0.48	+	0	ID=g2057.t1.CDS1;Parent=g2057.t1;
OU744336.1_Gymnosoma_rotundatum_genome_assembly,_chromosome:_1	AUGUSTUS	exon	58041479	58042536	.	+	.	ID=g2057.t1.exon1;Parent=g2057.t1;
OU744336.1_Gymnosoma_rotundatum_genome_assembly,_chromosome:_1	AUGUSTUS	intron	58042537	58061082	1	+	.	ID=g2057.t1.intron1;Parent=g2057.t1;
OU744336.1_Gymnosoma_rotundatum_genome_assembly,_chromosome:_1	AUGUSTUS	CDS	58061083	58061386	1	+	1	ID=g2057.t1.CDS2;Parent=g2057.t1;
OU744336.1_Gymnosoma_rotundatum_genome_assembly,_chromosome:_1	AUGUSTUS	exon	58061083	58061386	.	+	.	ID=g2057.t1.exon2;Parent=g2057.t1;
OU744336.1_Gymnosoma_rotundatum_genome_assembly,_chromosome:_1	AUGUSTUS	intron	58061387	58069573	1	+	.	ID=g2057.t1.intron2;Parent=g2057.t1;
OU744336.1_Gymnosoma_rotundatum_genome_assembly,_chromosome:_1	AUGUSTUS	CDS	58069574	58070818	1	+	0	ID=g2057.t1.CDS3;Parent=g2057.t1;
OU744336.1_Gymnosoma_rotundatum_genome_assembly,_chromosome:_1	AUGUSTUS	exon	58069574	58070818	.	+	.	ID=g2057.t1.exon3;Parent=g2057.t1;
OU744336.1_Gymnosoma_rotundatum_genome_assembly,_chromosome:_1	AUGUSTUS	stop_codon	58070816	58070818	.	+	0	ID=g2057.t1.stop1;Parent=g2057.t1;
OU744336.1_Gymnosoma_rotundatum_genome_assembly,_chromosome:_1	AUGUSTUS	gene	58075649	58076092	.	+	.	ID=g2058;
OU744336.1_Gymnosoma_rotundatum_genome_assembly,_chromosome:_1	AUGUSTUS	mRNA	58075649	58076092	0.54	+	.	ID=g2058.t1;Parent=g2058;
OU744336.1_Gymnosoma_rotundatum_genome_assembly,_chromosome:_1	AUGUSTUS	start_codon	58075649	58075651	.	+	0	ID=g2058.t1.start1;Parent=g2058.t1;
OU744336.1_Gymnosoma_rotundatum_genome_assembly,_chromosome:_1	AUGUSTUS	CDS	58075649	58075658	0.6	+	0	ID=g2058.t1.CDS1;Parent=g2058.t1;
OU744336.1_Gymnosoma_rotundatum_genome_assembly,_chromosome:_1	AUGUSTUS	exon	58075649	58075658	.	+	.	ID=g2058.t1.exon1;Parent=g2058.t1;
OU744336.1_Gymnosoma_rotundatum_genome_assembly,_chromosome:_1	AUGUSTUS	intron	58075659	58075805	0.57	+	.	ID=g2058.t1.intron1;Parent=g2058.t1;
OU744336.1_Gymnosoma_rotundatum_genome_assembly,_chromosome:_1	AUGUSTUS	CDS	58075806	58076092	0.61	+	2	ID=g2058.t1.CDS2;Parent=g2058.t1;
OU744336.1_Gymnosoma_rotundatum_genome_assembly,_chromosome:_1	AUGUSTUS	exon	58075806	58076092	.	+	.	ID=g2058.t1.exon2;Parent=g2058.t1;
OU744336.1_Gymnosoma_rotundatum_genome_assembly,_chromosome:_1	AUGUSTUS	stop_codon	58076090	58076092	.	+	0	ID=g2058.t1.stop1;Parent=g2058.t1;
OU744336.1_Gymnosoma_rotundatum_genome_assembly,_chromosome:_1	AUGUSTUS	gene	58075760	58076092	.	+	.	ID=g2059;
OU744336.1_Gymnosoma_rotundatum_genome_assembly,_chromosome:_1	AUGUSTUS	mRNA	58075760	58076092	1	+	.	ID=g2059.t1;Parent=g2059;
OU744336.1_Gymnosoma_rotundatum_genome_assembly,_chromosome:_1	AUGUSTUS	start_codon	58075760	58075762	.	+	0	ID=g2059.t1.start1;Parent=g2059.t1;
OU744336.1_Gymnosoma_rotundatum_genome_assembly,_chromosome:_1	AUGUSTUS	CDS	58075760	58076092	1	+	0	ID=g2059.t1.CDS1;Parent=g2059.t1;
OU744336.1_Gymnosoma_rotundatum_genome_assembly,_chromosome:_1	AUGUSTUS	exon	58075760	58076092	.	+	.	ID=g2059.t1.exon1;Parent=g2059.t1;
OU744336.1_Gymnosoma_rotundatum_genome_assembly,_chromosome:_1	AUGUSTUS	stop_codon	58076090	58076092	.	+	0	ID=g2059.t1.stop1;Parent=g2059.t1;
OU744336.1_Gymnosoma_rotundatum_genome_assembly,_chromosome:_1	AUGUSTUS	gene	58080443	58080745	.	-	.	ID=g2060;
OU744336.1_Gymnosoma_rotundatum_genome_assembly,_chromosome:_1	AUGUSTUS	mRNA	58080443	58080745	1	-	.	ID=g2060.t1;Parent=g2060;
OU744336.1_Gymnosoma_rotundatum_genome_assembly,_chromosome:_1	AUGUSTUS	stop_codon	58080443	58080445	.	-	0	ID=g2060.t1.stop1;Parent=g2060.t1;
OU744336.1_Gymnosoma_rotundatum_genome_assembly,_chromosome:_1	AUGUSTUS	CDS	58080443	58080745	1	-	0	ID=g2060.t1.CDS1;Parent=g2060.t1;
OU744336.1_Gymnosoma_rotundatum_genome_assembly,_chromosome:_1	AUGUSTUS	exon	58080443	58080745	.	-	.	ID=g2060.t1.exon1;Parent=g2060.t1;
OU744336.1_Gymnosoma_rotundatum_genome_assembly,_chromosome:_1	AUGUSTUS	start_codon	58080743	58080745	.	-	0	ID=g2060.t1.start1;Parent=g2060.t1;
OU744336.1_Gymnosoma_rotundatum_genome_assembly,_chromosome:_1	AUGUSTUS	gene	58094919	58095494	.	+	.	ID=g2061;
OU744336.1_Gymnosoma_rotundatum_genome_assembly,_chromosome:_1	AUGUSTUS	mRNA	58094919	58095494	1	+	.	ID=g2061.t1;Parent=g2061;
OU744336.1_Gymnosoma_rotundatum_genome_assembly,_chromosome:_1	AUGUSTUS	start_codon	58094919	58094921	.	+	0	ID=g2061.t1.start1;Parent=g2061.t1;
OU744336.1_Gymnosoma_rotundatum_genome_assembly,_chromosome:_1	AUGUSTUS	CDS	58094919	58095494	1	+	0	ID=g2061.t1.CDS1;Parent=g2061.t1;
OU744336.1_Gymnosoma_rotundatum_genome_assembly,_chromosome:_1	AUGUSTUS	exon	58094919	58095494	.	+	.	ID=g2061.t1.exon1;Parent=g2061.t1;
OU744336.1_Gymnosoma_rotundatum_genome_assembly,_chromosome:_1	AUGUSTUS	stop_codon	58095492	58095494	.	+	0	ID=g2061.t1.stop1;Parent=g2061.t1;
OU744336.1_Gymnosoma_rotundatum_genome_assembly,_chromosome:_1	AUGUSTUS	gene	58126621	58142409	.	+	.	ID=g2062;
OU744336.1_Gymnosoma_rotundatum_genome_assembly,_chromosome:_1	AUGUSTUS	mRNA	58126621	58142409	1	+	.	ID=g2062.t1;Parent=g2062;
OU744336.1_Gymnosoma_rotundatum_genome_assembly,_chromosome:_1	AUGUSTUS	start_codon	58126621	58126623	.	+	0	ID=g2062.t1.start1;Parent=g2062.t1;
OU744336.1_Gymnosoma_rotundatum_genome_assembly,_chromosome:_1	AUGUSTUS	CDS	58126621	58126692	1	+	0	ID=g2062.t1.CDS1;Parent=g2062.t1;
OU744336.1_Gymnosoma_rotundatum_genome_assembly,_chromosome:_1	AUGUSTUS	exon	58126621	58126692	.	+	.	ID=g2062.t1.exon1;Parent=g2062.t1;
OU744336.1_Gymnosoma_rotundatum_genome_assembly,_chromosome:_1	AUGUSTUS	intron	58126693	58137351	1	+	.	ID=g2062.t1.intron1;Parent=g2062.t1;
OU744336.1_Gymnosoma_rotundatum_genome_assembly,_chromosome:_1	AUGUSTUS	CDS	58137352	58137532	1	+	0	ID=g2062.t1.CDS2;Parent=g2062.t1;
OU744336.1_Gymnosoma_rotundatum_genome_assembly,_chromosome:_1	AUGUSTUS	exon	58137352	58137532	.	+	.	ID=g2062.t1.exon2;Parent=g2062.t1;
OU744336.1_Gymnosoma_rotundatum_genome_assembly,_chromosome:_1	AUGUSTUS	intron	58137533	58141501	1	+	.	ID=g2062.t1.intron2;Parent=g2062.t1;
OU744336.1_Gymnosoma_rotundatum_genome_assembly,_chromosome:_1	AUGUSTUS	CDS	58141502	58141686	1	+	2	ID=g2062.t1.CDS3;Parent=g2062.t1;
OU744336.1_Gymnosoma_rotundatum_genome_assembly,_chromosome:_1	AUGUSTUS	exon	58141502	58141686	.	+	.	ID=g2062.t1.exon3;Parent=g2062.t1;
OU744336.1_Gymnosoma_rotundatum_genome_assembly,_chromosome:_1	AUGUSTUS	intron	58141687	58141746	1	+	.	ID=g2062.t1.intron3;Parent=g2062.t1;
OU744336.1_Gymnosoma_rotundatum_genome_assembly,_chromosome:_1	AUGUSTUS	CDS	58141747	58141863	1	+	0	ID=g2062.t1.CDS4;Parent=g2062.t1;
OU744336.1_Gymnosoma_rotundatum_genome_assembly,_chromosome:_1	AUGUSTUS	exon	58141747	58141863	.	+	.	ID=g2062.t1.exon4;Parent=g2062.t1;
OU744336.1_Gymnosoma_rotundatum_genome_assembly,_chromosome:_1	AUGUSTUS	intron	58141864	58141935	1	+	.	ID=g2062.t1.intron4;Parent=g2062.t1;
OU744336.1_Gymnosoma_rotundatum_genome_assembly,_chromosome:_1	AUGUSTUS	CDS	58141936	58142318	1	+	0	ID=g2062.t1.CDS5;Parent=g2062.t1;
OU744336.1_Gymnosoma_rotundatum_genome_assembly,_chromosome:_1	AUGUSTUS	exon	58141936	58142318	.	+	.	ID=g2062.t1.exon5;Parent=g2062.t1;
OU744336.1_Gymnosoma_rotundatum_genome_assembly,_chromosome:_1	AUGUSTUS	intron	58142319	58142378	1	+	.	ID=g2062.t1.intron5;Parent=g2062.t1;
OU744336.1_Gymnosoma_rotundatum_genome_assembly,_chromosome:_1	AUGUSTUS	CDS	58142379	58142409	1	+	1	ID=g2062.t1.CDS6;Parent=g2062.t1;
OU744336.1_Gymnosoma_rotundatum_genome_assembly,_chromosome:_1	AUGUSTUS	exon	58142379	58142409	.	+	.	ID=g2062.t1.exon6;Parent=g2062.t1;
OU744336.1_Gymnosoma_rotundatum_genome_assembly,_chromosome:_1	AUGUSTUS	stop_codon	58142407	58142409	.	+	0	ID=g2062.t1.stop1;Parent=g2062.t1;
OU744336.1_Gymnosoma_rotundatum_genome_assembly,_chromosome:_1	AUGUSTUS	gene	58152674	58169936	.	-	.	ID=g2063;
OU744336.1_Gymnosoma_rotundatum_genome_assembly,_chromosome:_1	AUGUSTUS	mRNA	58152674	58169936	1	-	.	ID=g2063.t1;Parent=g2063;
OU744336.1_Gymnosoma_rotundatum_genome_assembly,_chromosome:_1	AUGUSTUS	stop_codon	58152674	58152676	.	-	0	ID=g2063.t1.stop1;Parent=g2063.t1;
OU744336.1_Gymnosoma_rotundatum_genome_assembly,_chromosome:_1	AUGUSTUS	CDS	58152674	58153094	1	-	1	ID=g2063.t1.CDS1;Parent=g2063.t1;
OU744336.1_Gymnosoma_rotundatum_genome_assembly,_chromosome:_1	AUGUSTUS	exon	58152674	58153094	.	-	.	ID=g2063.t1.exon1;Parent=g2063.t1;
OU744336.1_Gymnosoma_rotundatum_genome_assembly,_chromosome:_1	AUGUSTUS	intron	58153095	58155616	1	-	.	ID=g2063.t1.intron1;Parent=g2063.t1;
OU744336.1_Gymnosoma_rotundatum_genome_assembly,_chromosome:_1	AUGUSTUS	CDS	58155617	58155646	1	-	1	ID=g2063.t1.CDS2;Parent=g2063.t1;
OU744336.1_Gymnosoma_rotundatum_genome_assembly,_chromosome:_1	AUGUSTUS	exon	58155617	58155646	.	-	.	ID=g2063.t1.exon2;Parent=g2063.t1;
OU744336.1_Gymnosoma_rotundatum_genome_assembly,_chromosome:_1	AUGUSTUS	intron	58155647	58159433	1	-	.	ID=g2063.t1.intron2;Parent=g2063.t1;
OU744336.1_Gymnosoma_rotundatum_genome_assembly,_chromosome:_1	AUGUSTUS	CDS	58159434	58159586	1	-	1	ID=g2063.t1.CDS3;Parent=g2063.t1;
OU744336.1_Gymnosoma_rotundatum_genome_assembly,_chromosome:_1	AUGUSTUS	exon	58159434	58159586	.	-	.	ID=g2063.t1.exon3;Parent=g2063.t1;
OU744336.1_Gymnosoma_rotundatum_genome_assembly,_chromosome:_1	AUGUSTUS	intron	58159587	58159664	1	-	.	ID=g2063.t1.intron3;Parent=g2063.t1;
OU744336.1_Gymnosoma_rotundatum_genome_assembly,_chromosome:_1	AUGUSTUS	CDS	58159665	58160074	1	-	0	ID=g2063.t1.CDS4;Parent=g2063.t1;
OU744336.1_Gymnosoma_rotundatum_genome_assembly,_chromosome:_1	AUGUSTUS	exon	58159665	58160074	.	-	.	ID=g2063.t1.exon4;Parent=g2063.t1;
OU744336.1_Gymnosoma_rotundatum_genome_assembly,_chromosome:_1	AUGUSTUS	intron	58160075	58160160	1	-	.	ID=g2063.t1.intron4;Parent=g2063.t1;
OU744336.1_Gymnosoma_rotundatum_genome_assembly,_chromosome:_1	AUGUSTUS	CDS	58160161	58160363	1	-	2	ID=g2063.t1.CDS5;Parent=g2063.t1;
OU744336.1_Gymnosoma_rotundatum_genome_assembly,_chromosome:_1	AUGUSTUS	exon	58160161	58160363	.	-	.	ID=g2063.t1.exon5;Parent=g2063.t1;
OU744336.1_Gymnosoma_rotundatum_genome_assembly,_chromosome:_1	AUGUSTUS	intron	58160364	58168144	1	-	.	ID=g2063.t1.intron5;Parent=g2063.t1;
OU744336.1_Gymnosoma_rotundatum_genome_assembly,_chromosome:_1	AUGUSTUS	CDS	58168145	58168682	1	-	0	ID=g2063.t1.CDS6;Parent=g2063.t1;
OU744336.1_Gymnosoma_rotundatum_genome_assembly,_chromosome:_1	AUGUSTUS	exon	58168145	58168682	.	-	.	ID=g2063.t1.exon6;Parent=g2063.t1;
OU744336.1_Gymnosoma_rotundatum_genome_assembly,_chromosome:_1	AUGUSTUS	intron	58168683	58168747	1	-	.	ID=g2063.t1.intron6;Parent=g2063.t1;
OU744336.1_Gymnosoma_rotundatum_genome_assembly,_chromosome:_1	AUGUSTUS	CDS	58168748	58169341	1	-	0	ID=g2063.t1.CDS7;Parent=g2063.t1;
OU744336.1_Gymnosoma_rotundatum_genome_assembly,_chromosome:_1	AUGUSTUS	exon	58168748	58169341	.	-	.	ID=g2063.t1.exon7;Parent=g2063.t1;
OU744336.1_Gymnosoma_rotundatum_genome_assembly,_chromosome:_1	AUGUSTUS	intron	58169342	58169417	1	-	.	ID=g2063.t1.intron7;Parent=g2063.t1;
OU744336.1_Gymnosoma_rotundatum_genome_assembly,_chromosome:_1	AUGUSTUS	CDS	58169418	58169936	1	-	0	ID=g2063.t1.CDS8;Parent=g2063.t1;
OU744336.1_Gymnosoma_rotundatum_genome_assembly,_chromosome:_1	AUGUSTUS	exon	58169418	58169936	.	-	.	ID=g2063.t1.exon8;Parent=g2063.t1;
OU744336.1_Gymnosoma_rotundatum_genome_assembly,_chromosome:_1	AUGUSTUS	start_codon	58169934	58169936	.	-	0	ID=g2063.t1.start1;Parent=g2063.t1;
OU744336.1_Gymnosoma_rotundatum_genome_assembly,_chromosome:_1	AUGUSTUS	mRNA	58152674	58169936	1	-	.	ID=g2063.t2;Parent=g2063;
OU744336.1_Gymnosoma_rotundatum_genome_assembly,_chromosome:_1	AUGUSTUS	stop_codon	58152674	58152676	.	-	0	ID=g2063.t2.stop1;Parent=g2063.t2;
OU744336.1_Gymnosoma_rotundatum_genome_assembly,_chromosome:_1	AUGUSTUS	CDS	58152674	58153094	1	-	1	ID=g2063.t2.CDS1;Parent=g2063.t2;
OU744336.1_Gymnosoma_rotundatum_genome_assembly,_chromosome:_1	AUGUSTUS	exon	58152674	58153094	.	-	.	ID=g2063.t2.exon1;Parent=g2063.t2;
OU744336.1_Gymnosoma_rotundatum_genome_assembly,_chromosome:_1	AUGUSTUS	intron	58153095	58155616	1	-	.	ID=g2063.t2.intron1;Parent=g2063.t2;
OU744336.1_Gymnosoma_rotundatum_genome_assembly,_chromosome:_1	AUGUSTUS	CDS	58155617	58155646	1	-	1	ID=g2063.t2.CDS2;Parent=g2063.t2;
OU744336.1_Gymnosoma_rotundatum_genome_assembly,_chromosome:_1	AUGUSTUS	exon	58155617	58155646	.	-	.	ID=g2063.t2.exon2;Parent=g2063.t2;
OU744336.1_Gymnosoma_rotundatum_genome_assembly,_chromosome:_1	AUGUSTUS	intron	58155647	58159433	1	-	.	ID=g2063.t2.intron2;Parent=g2063.t2;
OU744336.1_Gymnosoma_rotundatum_genome_assembly,_chromosome:_1	AUGUSTUS	CDS	58159434	58159586	1	-	1	ID=g2063.t2.CDS3;Parent=g2063.t2;
OU744336.1_Gymnosoma_rotundatum_genome_assembly,_chromosome:_1	AUGUSTUS	exon	58159434	58159586	.	-	.	ID=g2063.t2.exon3;Parent=g2063.t2;
OU744336.1_Gymnosoma_rotundatum_genome_assembly,_chromosome:_1	AUGUSTUS	intron	58159587	58159664	1	-	.	ID=g2063.t2.intron3;Parent=g2063.t2;
OU744336.1_Gymnosoma_rotundatum_genome_assembly,_chromosome:_1	AUGUSTUS	CDS	58159665	58160074	1	-	0	ID=g2063.t2.CDS4;Parent=g2063.t2;
OU744336.1_Gymnosoma_rotundatum_genome_assembly,_chromosome:_1	AUGUSTUS	exon	58159665	58160074	.	-	.	ID=g2063.t2.exon4;Parent=g2063.t2;
OU744336.1_Gymnosoma_rotundatum_genome_assembly,_chromosome:_1	AUGUSTUS	intron	58160075	58160160	1	-	.	ID=g2063.t2.intron4;Parent=g2063.t2;
OU744336.1_Gymnosoma_rotundatum_genome_assembly,_chromosome:_1	AUGUSTUS	CDS	58160161	58160351	1	-	2	ID=g2063.t2.CDS5;Parent=g2063.t2;
OU744336.1_Gymnosoma_rotundatum_genome_assembly,_chromosome:_1	AUGUSTUS	exon	58160161	58160351	.	-	.	ID=g2063.t2.exon5;Parent=g2063.t2;
OU744336.1_Gymnosoma_rotundatum_genome_assembly,_chromosome:_1	AUGUSTUS	intron	58160352	58168144	1	-	.	ID=g2063.t2.intron5;Parent=g2063.t2;
OU744336.1_Gymnosoma_rotundatum_genome_assembly,_chromosome:_1	AUGUSTUS	CDS	58168145	58168682	1	-	0	ID=g2063.t2.CDS6;Parent=g2063.t2;
OU744336.1_Gymnosoma_rotundatum_genome_assembly,_chromosome:_1	AUGUSTUS	exon	58168145	58168682	.	-	.	ID=g2063.t2.exon6;Parent=g2063.t2;
OU744336.1_Gymnosoma_rotundatum_genome_assembly,_chromosome:_1	AUGUSTUS	intron	58168683	58168747	1	-	.	ID=g2063.t2.intron6;Parent=g2063.t2;
OU744336.1_Gymnosoma_rotundatum_genome_assembly,_chromosome:_1	AUGUSTUS	CDS	58168748	58169341	1	-	0	ID=g2063.t2.CDS7;Parent=g2063.t2;
OU744336.1_Gymnosoma_rotundatum_genome_assembly,_chromosome:_1	AUGUSTUS	exon	58168748	58169341	.	-	.	ID=g2063.t2.exon7;Parent=g2063.t2;
OU744336.1_Gymnosoma_rotundatum_genome_assembly,_chromosome:_1	AUGUSTUS	intron	58169342	58169417	1	-	.	ID=g2063.t2.intron7;Parent=g2063.t2;
OU744336.1_Gymnosoma_rotundatum_genome_assembly,_chromosome:_1	AUGUSTUS	CDS	58169418	58169936	1	-	0	ID=g2063.t2.CDS8;Parent=g2063.t2;
OU744336.1_Gymnosoma_rotundatum_genome_assembly,_chromosome:_1	AUGUSTUS	exon	58169418	58169936	.	-	.	ID=g2063.t2.exon8;Parent=g2063.t2;
OU744336.1_Gymnosoma_rotundatum_genome_assembly,_chromosome:_1	AUGUSTUS	start_codon	58169934	58169936	.	-	0	ID=g2063.t2.start1;Parent=g2063.t2;
OU744336.1_Gymnosoma_rotundatum_genome_assembly,_chromosome:_1	AUGUSTUS	gene	58213058	58223443	.	+	.	ID=g2064;
OU744336.1_Gymnosoma_rotundatum_genome_assembly,_chromosome:_1	AUGUSTUS	mRNA	58213058	58223443	1	+	.	ID=g2064.t1;Parent=g2064;
OU744336.1_Gymnosoma_rotundatum_genome_assembly,_chromosome:_1	AUGUSTUS	start_codon	58213058	58213060	.	+	0	ID=g2064.t1.start1;Parent=g2064.t1;
OU744336.1_Gymnosoma_rotundatum_genome_assembly,_chromosome:_1	AUGUSTUS	CDS	58213058	58213169	1	+	0	ID=g2064.t1.CDS1;Parent=g2064.t1;
OU744336.1_Gymnosoma_rotundatum_genome_assembly,_chromosome:_1	AUGUSTUS	exon	58213058	58213169	.	+	.	ID=g2064.t1.exon1;Parent=g2064.t1;
OU744336.1_Gymnosoma_rotundatum_genome_assembly,_chromosome:_1	AUGUSTUS	intron	58213170	58213251	1	+	.	ID=g2064.t1.intron1;Parent=g2064.t1;
OU744336.1_Gymnosoma_rotundatum_genome_assembly,_chromosome:_1	AUGUSTUS	CDS	58213252	58213439	1	+	2	ID=g2064.t1.CDS2;Parent=g2064.t1;
OU744336.1_Gymnosoma_rotundatum_genome_assembly,_chromosome:_1	AUGUSTUS	exon	58213252	58213439	.	+	.	ID=g2064.t1.exon2;Parent=g2064.t1;
OU744336.1_Gymnosoma_rotundatum_genome_assembly,_chromosome:_1	AUGUSTUS	intron	58213440	58216742	1	+	.	ID=g2064.t1.intron2;Parent=g2064.t1;
OU744336.1_Gymnosoma_rotundatum_genome_assembly,_chromosome:_1	AUGUSTUS	CDS	58216743	58217681	1	+	0	ID=g2064.t1.CDS3;Parent=g2064.t1;
OU744336.1_Gymnosoma_rotundatum_genome_assembly,_chromosome:_1	AUGUSTUS	exon	58216743	58217681	.	+	.	ID=g2064.t1.exon3;Parent=g2064.t1;
OU744336.1_Gymnosoma_rotundatum_genome_assembly,_chromosome:_1	AUGUSTUS	intron	58217682	58217745	1	+	.	ID=g2064.t1.intron3;Parent=g2064.t1;
OU744336.1_Gymnosoma_rotundatum_genome_assembly,_chromosome:_1	AUGUSTUS	CDS	58217746	58217923	1	+	0	ID=g2064.t1.CDS4;Parent=g2064.t1;
OU744336.1_Gymnosoma_rotundatum_genome_assembly,_chromosome:_1	AUGUSTUS	exon	58217746	58217923	.	+	.	ID=g2064.t1.exon4;Parent=g2064.t1;
OU744336.1_Gymnosoma_rotundatum_genome_assembly,_chromosome:_1	AUGUSTUS	intron	58217924	58217986	1	+	.	ID=g2064.t1.intron4;Parent=g2064.t1;
OU744336.1_Gymnosoma_rotundatum_genome_assembly,_chromosome:_1	AUGUSTUS	CDS	58217987	58218242	1	+	2	ID=g2064.t1.CDS5;Parent=g2064.t1;
OU744336.1_Gymnosoma_rotundatum_genome_assembly,_chromosome:_1	AUGUSTUS	exon	58217987	58218242	.	+	.	ID=g2064.t1.exon5;Parent=g2064.t1;
OU744336.1_Gymnosoma_rotundatum_genome_assembly,_chromosome:_1	AUGUSTUS	intron	58218243	58218338	1	+	.	ID=g2064.t1.intron5;Parent=g2064.t1;
OU744336.1_Gymnosoma_rotundatum_genome_assembly,_chromosome:_1	AUGUSTUS	CDS	58218339	58218605	1	+	1	ID=g2064.t1.CDS6;Parent=g2064.t1;
OU744336.1_Gymnosoma_rotundatum_genome_assembly,_chromosome:_1	AUGUSTUS	exon	58218339	58218605	.	+	.	ID=g2064.t1.exon6;Parent=g2064.t1;
OU744336.1_Gymnosoma_rotundatum_genome_assembly,_chromosome:_1	AUGUSTUS	intron	58218606	58218677	1	+	.	ID=g2064.t1.intron6;Parent=g2064.t1;
OU744336.1_Gymnosoma_rotundatum_genome_assembly,_chromosome:_1	AUGUSTUS	CDS	58218678	58218805	1	+	1	ID=g2064.t1.CDS7;Parent=g2064.t1;
OU744336.1_Gymnosoma_rotundatum_genome_assembly,_chromosome:_1	AUGUSTUS	exon	58218678	58218805	.	+	.	ID=g2064.t1.exon7;Parent=g2064.t1;
OU744336.1_Gymnosoma_rotundatum_genome_assembly,_chromosome:_1	AUGUSTUS	intron	58218806	58221198	1	+	.	ID=g2064.t1.intron7;Parent=g2064.t1;
OU744336.1_Gymnosoma_rotundatum_genome_assembly,_chromosome:_1	AUGUSTUS	CDS	58221199	58222112	1	+	2	ID=g2064.t1.CDS8;Parent=g2064.t1;
OU744336.1_Gymnosoma_rotundatum_genome_assembly,_chromosome:_1	AUGUSTUS	exon	58221199	58222112	.	+	.	ID=g2064.t1.exon8;Parent=g2064.t1;
OU744336.1_Gymnosoma_rotundatum_genome_assembly,_chromosome:_1	AUGUSTUS	intron	58222113	58223347	1	+	.	ID=g2064.t1.intron8;Parent=g2064.t1;
OU744336.1_Gymnosoma_rotundatum_genome_assembly,_chromosome:_1	AUGUSTUS	CDS	58223348	58223443	1	+	0	ID=g2064.t1.CDS9;Parent=g2064.t1;
OU744336.1_Gymnosoma_rotundatum_genome_assembly,_chromosome:_1	AUGUSTUS	exon	58223348	58223443	.	+	.	ID=g2064.t1.exon9;Parent=g2064.t1;
OU744336.1_Gymnosoma_rotundatum_genome_assembly,_chromosome:_1	AUGUSTUS	stop_codon	58223441	58223443	.	+	0	ID=g2064.t1.stop1;Parent=g2064.t1;
OU744336.1_Gymnosoma_rotundatum_genome_assembly,_chromosome:_1	AUGUSTUS	gene	58223596	58223811	.	-	.	ID=g2065;
OU744336.1_Gymnosoma_rotundatum_genome_assembly,_chromosome:_1	AUGUSTUS	mRNA	58223596	58223811	0.89	-	.	ID=g2065.t1;Parent=g2065;
OU744336.1_Gymnosoma_rotundatum_genome_assembly,_chromosome:_1	AUGUSTUS	stop_codon	58223596	58223598	.	-	0	ID=g2065.t1.stop1;Parent=g2065.t1;
OU744336.1_Gymnosoma_rotundatum_genome_assembly,_chromosome:_1	AUGUSTUS	CDS	58223596	58223811	0.89	-	0	ID=g2065.t1.CDS1;Parent=g2065.t1;
OU744336.1_Gymnosoma_rotundatum_genome_assembly,_chromosome:_1	AUGUSTUS	exon	58223596	58223811	.	-	.	ID=g2065.t1.exon1;Parent=g2065.t1;
OU744336.1_Gymnosoma_rotundatum_genome_assembly,_chromosome:_1	AUGUSTUS	start_codon	58223809	58223811	.	-	0	ID=g2065.t1.start1;Parent=g2065.t1;
OU744336.1_Gymnosoma_rotundatum_genome_assembly,_chromosome:_1	AUGUSTUS	gene	58240071	58246244	.	+	.	ID=g2066;
OU744336.1_Gymnosoma_rotundatum_genome_assembly,_chromosome:_1	AUGUSTUS	mRNA	58240071	58246244	1	+	.	ID=g2066.t1;Parent=g2066;
OU744336.1_Gymnosoma_rotundatum_genome_assembly,_chromosome:_1	AUGUSTUS	start_codon	58240071	58240073	.	+	0	ID=g2066.t1.start1;Parent=g2066.t1;
OU744336.1_Gymnosoma_rotundatum_genome_assembly,_chromosome:_1	AUGUSTUS	CDS	58240071	58240173	1	+	0	ID=g2066.t1.CDS1;Parent=g2066.t1;
OU744336.1_Gymnosoma_rotundatum_genome_assembly,_chromosome:_1	AUGUSTUS	exon	58240071	58240173	.	+	.	ID=g2066.t1.exon1;Parent=g2066.t1;
OU744336.1_Gymnosoma_rotundatum_genome_assembly,_chromosome:_1	AUGUSTUS	intron	58240174	58240231	1	+	.	ID=g2066.t1.intron1;Parent=g2066.t1;
OU744336.1_Gymnosoma_rotundatum_genome_assembly,_chromosome:_1	AUGUSTUS	CDS	58240232	58240437	1	+	2	ID=g2066.t1.CDS2;Parent=g2066.t1;
OU744336.1_Gymnosoma_rotundatum_genome_assembly,_chromosome:_1	AUGUSTUS	exon	58240232	58240437	.	+	.	ID=g2066.t1.exon2;Parent=g2066.t1;
OU744336.1_Gymnosoma_rotundatum_genome_assembly,_chromosome:_1	AUGUSTUS	intron	58240438	58240514	1	+	.	ID=g2066.t1.intron2;Parent=g2066.t1;
OU744336.1_Gymnosoma_rotundatum_genome_assembly,_chromosome:_1	AUGUSTUS	CDS	58240515	58240675	1	+	0	ID=g2066.t1.CDS3;Parent=g2066.t1;
OU744336.1_Gymnosoma_rotundatum_genome_assembly,_chromosome:_1	AUGUSTUS	exon	58240515	58240675	.	+	.	ID=g2066.t1.exon3;Parent=g2066.t1;
OU744336.1_Gymnosoma_rotundatum_genome_assembly,_chromosome:_1	AUGUSTUS	intron	58240676	58245711	1	+	.	ID=g2066.t1.intron3;Parent=g2066.t1;
OU744336.1_Gymnosoma_rotundatum_genome_assembly,_chromosome:_1	AUGUSTUS	CDS	58245712	58245868	1	+	1	ID=g2066.t1.CDS4;Parent=g2066.t1;
OU744336.1_Gymnosoma_rotundatum_genome_assembly,_chromosome:_1	AUGUSTUS	exon	58245712	58245868	.	+	.	ID=g2066.t1.exon4;Parent=g2066.t1;
OU744336.1_Gymnosoma_rotundatum_genome_assembly,_chromosome:_1	AUGUSTUS	intron	58245869	58245929	1	+	.	ID=g2066.t1.intron4;Parent=g2066.t1;
OU744336.1_Gymnosoma_rotundatum_genome_assembly,_chromosome:_1	AUGUSTUS	CDS	58245930	58246244	1	+	0	ID=g2066.t1.CDS5;Parent=g2066.t1;
OU744336.1_Gymnosoma_rotundatum_genome_assembly,_chromosome:_1	AUGUSTUS	exon	58245930	58246244	.	+	.	ID=g2066.t1.exon5;Parent=g2066.t1;
OU744336.1_Gymnosoma_rotundatum_genome_assembly,_chromosome:_1	AUGUSTUS	stop_codon	58246242	58246244	.	+	0	ID=g2066.t1.stop1;Parent=g2066.t1;
OU744336.1_Gymnosoma_rotundatum_genome_assembly,_chromosome:_1	AUGUSTUS	gene	58246662	58256690	.	-	.	ID=g2067;
OU744336.1_Gymnosoma_rotundatum_genome_assembly,_chromosome:_1	AUGUSTUS	mRNA	58246662	58256690	1	-	.	ID=g2067.t1;Parent=g2067;
OU744336.1_Gymnosoma_rotundatum_genome_assembly,_chromosome:_1	AUGUSTUS	stop_codon	58246662	58246664	.	-	0	ID=g2067.t1.stop1;Parent=g2067.t1;
OU744336.1_Gymnosoma_rotundatum_genome_assembly,_chromosome:_1	AUGUSTUS	CDS	58246662	58246767	1	-	1	ID=g2067.t1.CDS1;Parent=g2067.t1;
OU744336.1_Gymnosoma_rotundatum_genome_assembly,_chromosome:_1	AUGUSTUS	exon	58246662	58246767	.	-	.	ID=g2067.t1.exon1;Parent=g2067.t1;
OU744336.1_Gymnosoma_rotundatum_genome_assembly,_chromosome:_1	AUGUSTUS	intron	58246768	58246844	1	-	.	ID=g2067.t1.intron1;Parent=g2067.t1;
OU744336.1_Gymnosoma_rotundatum_genome_assembly,_chromosome:_1	AUGUSTUS	CDS	58246845	58247036	1	-	1	ID=g2067.t1.CDS2;Parent=g2067.t1;
OU744336.1_Gymnosoma_rotundatum_genome_assembly,_chromosome:_1	AUGUSTUS	exon	58246845	58247036	.	-	.	ID=g2067.t1.exon2;Parent=g2067.t1;
OU744336.1_Gymnosoma_rotundatum_genome_assembly,_chromosome:_1	AUGUSTUS	intron	58247037	58249019	1	-	.	ID=g2067.t1.intron2;Parent=g2067.t1;
OU744336.1_Gymnosoma_rotundatum_genome_assembly,_chromosome:_1	AUGUSTUS	CDS	58249020	58249208	1	-	1	ID=g2067.t1.CDS3;Parent=g2067.t1;
OU744336.1_Gymnosoma_rotundatum_genome_assembly,_chromosome:_1	AUGUSTUS	exon	58249020	58249208	.	-	.	ID=g2067.t1.exon3;Parent=g2067.t1;
OU744336.1_Gymnosoma_rotundatum_genome_assembly,_chromosome:_1	AUGUSTUS	intron	58249209	58249303	1	-	.	ID=g2067.t1.intron3;Parent=g2067.t1;
OU744336.1_Gymnosoma_rotundatum_genome_assembly,_chromosome:_1	AUGUSTUS	CDS	58249304	58249447	1	-	1	ID=g2067.t1.CDS4;Parent=g2067.t1;
OU744336.1_Gymnosoma_rotundatum_genome_assembly,_chromosome:_1	AUGUSTUS	exon	58249304	58249447	.	-	.	ID=g2067.t1.exon4;Parent=g2067.t1;
OU744336.1_Gymnosoma_rotundatum_genome_assembly,_chromosome:_1	AUGUSTUS	intron	58249448	58249518	1	-	.	ID=g2067.t1.intron4;Parent=g2067.t1;
OU744336.1_Gymnosoma_rotundatum_genome_assembly,_chromosome:_1	AUGUSTUS	CDS	58249519	58249913	1	-	0	ID=g2067.t1.CDS5;Parent=g2067.t1;
OU744336.1_Gymnosoma_rotundatum_genome_assembly,_chromosome:_1	AUGUSTUS	exon	58249519	58249913	.	-	.	ID=g2067.t1.exon5;Parent=g2067.t1;
OU744336.1_Gymnosoma_rotundatum_genome_assembly,_chromosome:_1	AUGUSTUS	intron	58249914	58249991	1	-	.	ID=g2067.t1.intron5;Parent=g2067.t1;
OU744336.1_Gymnosoma_rotundatum_genome_assembly,_chromosome:_1	AUGUSTUS	CDS	58249992	58250161	1	-	2	ID=g2067.t1.CDS6;Parent=g2067.t1;
OU744336.1_Gymnosoma_rotundatum_genome_assembly,_chromosome:_1	AUGUSTUS	exon	58249992	58250161	.	-	.	ID=g2067.t1.exon6;Parent=g2067.t1;
OU744336.1_Gymnosoma_rotundatum_genome_assembly,_chromosome:_1	AUGUSTUS	intron	58250162	58250246	1	-	.	ID=g2067.t1.intron6;Parent=g2067.t1;
OU744336.1_Gymnosoma_rotundatum_genome_assembly,_chromosome:_1	AUGUSTUS	CDS	58250247	58250370	1	-	0	ID=g2067.t1.CDS7;Parent=g2067.t1;
OU744336.1_Gymnosoma_rotundatum_genome_assembly,_chromosome:_1	AUGUSTUS	exon	58250247	58250370	.	-	.	ID=g2067.t1.exon7;Parent=g2067.t1;
OU744336.1_Gymnosoma_rotundatum_genome_assembly,_chromosome:_1	AUGUSTUS	intron	58250371	58253961	1	-	.	ID=g2067.t1.intron7;Parent=g2067.t1;
OU744336.1_Gymnosoma_rotundatum_genome_assembly,_chromosome:_1	AUGUSTUS	CDS	58253962	58254165	1	-	0	ID=g2067.t1.CDS8;Parent=g2067.t1;
OU744336.1_Gymnosoma_rotundatum_genome_assembly,_chromosome:_1	AUGUSTUS	exon	58253962	58254165	.	-	.	ID=g2067.t1.exon8;Parent=g2067.t1;
OU744336.1_Gymnosoma_rotundatum_genome_assembly,_chromosome:_1	AUGUSTUS	intron	58254166	58254237	1	-	.	ID=g2067.t1.intron8;Parent=g2067.t1;
OU744336.1_Gymnosoma_rotundatum_genome_assembly,_chromosome:_1	AUGUSTUS	CDS	58254238	58254425	1	-	2	ID=g2067.t1.CDS9;Parent=g2067.t1;
OU744336.1_Gymnosoma_rotundatum_genome_assembly,_chromosome:_1	AUGUSTUS	exon	58254238	58254425	.	-	.	ID=g2067.t1.exon9;Parent=g2067.t1;
OU744336.1_Gymnosoma_rotundatum_genome_assembly,_chromosome:_1	AUGUSTUS	intron	58254426	58256440	1	-	.	ID=g2067.t1.intron9;Parent=g2067.t1;
OU744336.1_Gymnosoma_rotundatum_genome_assembly,_chromosome:_1	AUGUSTUS	CDS	58256441	58256690	1	-	0	ID=g2067.t1.CDS10;Parent=g2067.t1;
OU744336.1_Gymnosoma_rotundatum_genome_assembly,_chromosome:_1	AUGUSTUS	exon	58256441	58256690	.	-	.	ID=g2067.t1.exon10;Parent=g2067.t1;
OU744336.1_Gymnosoma_rotundatum_genome_assembly,_chromosome:_1	AUGUSTUS	start_codon	58256688	58256690	.	-	0	ID=g2067.t1.start1;Parent=g2067.t1;
OU744336.1_Gymnosoma_rotundatum_genome_assembly,_chromosome:_1	AUGUSTUS	gene	58281287	58300703	.	+	.	ID=g2068;
OU744336.1_Gymnosoma_rotundatum_genome_assembly,_chromosome:_1	AUGUSTUS	mRNA	58281287	58300703	1	+	.	ID=g2068.t1;Parent=g2068;
OU744336.1_Gymnosoma_rotundatum_genome_assembly,_chromosome:_1	AUGUSTUS	start_codon	58281287	58281289	.	+	0	ID=g2068.t1.start1;Parent=g2068.t1;
OU744336.1_Gymnosoma_rotundatum_genome_assembly,_chromosome:_1	AUGUSTUS	CDS	58281287	58281331	1	+	0	ID=g2068.t1.CDS1;Parent=g2068.t1;
OU744336.1_Gymnosoma_rotundatum_genome_assembly,_chromosome:_1	AUGUSTUS	exon	58281287	58281331	.	+	.	ID=g2068.t1.exon1;Parent=g2068.t1;
OU744336.1_Gymnosoma_rotundatum_genome_assembly,_chromosome:_1	AUGUSTUS	intron	58281332	58293281	1	+	.	ID=g2068.t1.intron1;Parent=g2068.t1;
OU744336.1_Gymnosoma_rotundatum_genome_assembly,_chromosome:_1	AUGUSTUS	CDS	58293282	58293682	1	+	0	ID=g2068.t1.CDS2;Parent=g2068.t1;
OU744336.1_Gymnosoma_rotundatum_genome_assembly,_chromosome:_1	AUGUSTUS	exon	58293282	58293682	.	+	.	ID=g2068.t1.exon2;Parent=g2068.t1;
OU744336.1_Gymnosoma_rotundatum_genome_assembly,_chromosome:_1	AUGUSTUS	intron	58293683	58293761	1	+	.	ID=g2068.t1.intron2;Parent=g2068.t1;
OU744336.1_Gymnosoma_rotundatum_genome_assembly,_chromosome:_1	AUGUSTUS	CDS	58293762	58293869	1	+	1	ID=g2068.t1.CDS3;Parent=g2068.t1;
OU744336.1_Gymnosoma_rotundatum_genome_assembly,_chromosome:_1	AUGUSTUS	exon	58293762	58293869	.	+	.	ID=g2068.t1.exon3;Parent=g2068.t1;
OU744336.1_Gymnosoma_rotundatum_genome_assembly,_chromosome:_1	AUGUSTUS	intron	58293870	58295898	1	+	.	ID=g2068.t1.intron3;Parent=g2068.t1;
OU744336.1_Gymnosoma_rotundatum_genome_assembly,_chromosome:_1	AUGUSTUS	CDS	58295899	58296890	1	+	1	ID=g2068.t1.CDS4;Parent=g2068.t1;
OU744336.1_Gymnosoma_rotundatum_genome_assembly,_chromosome:_1	AUGUSTUS	exon	58295899	58296890	.	+	.	ID=g2068.t1.exon4;Parent=g2068.t1;
OU744336.1_Gymnosoma_rotundatum_genome_assembly,_chromosome:_1	AUGUSTUS	intron	58296891	58297775	1	+	.	ID=g2068.t1.intron4;Parent=g2068.t1;
OU744336.1_Gymnosoma_rotundatum_genome_assembly,_chromosome:_1	AUGUSTUS	CDS	58297776	58297837	1	+	2	ID=g2068.t1.CDS5;Parent=g2068.t1;
OU744336.1_Gymnosoma_rotundatum_genome_assembly,_chromosome:_1	AUGUSTUS	exon	58297776	58297837	.	+	.	ID=g2068.t1.exon5;Parent=g2068.t1;
OU744336.1_Gymnosoma_rotundatum_genome_assembly,_chromosome:_1	AUGUSTUS	intron	58297838	58300427	1	+	.	ID=g2068.t1.intron5;Parent=g2068.t1;
OU744336.1_Gymnosoma_rotundatum_genome_assembly,_chromosome:_1	AUGUSTUS	CDS	58300428	58300703	1	+	0	ID=g2068.t1.CDS6;Parent=g2068.t1;
OU744336.1_Gymnosoma_rotundatum_genome_assembly,_chromosome:_1	AUGUSTUS	exon	58300428	58300703	.	+	.	ID=g2068.t1.exon6;Parent=g2068.t1;
OU744336.1_Gymnosoma_rotundatum_genome_assembly,_chromosome:_1	AUGUSTUS	stop_codon	58300701	58300703	.	+	0	ID=g2068.t1.stop1;Parent=g2068.t1;
OU744336.1_Gymnosoma_rotundatum_genome_assembly,_chromosome:_1	AUGUSTUS	gene	58300804	58306573	.	-	.	ID=g2069;
OU744336.1_Gymnosoma_rotundatum_genome_assembly,_chromosome:_1	AUGUSTUS	mRNA	58300804	58306573	1	-	.	ID=g2069.t1;Parent=g2069;
OU744336.1_Gymnosoma_rotundatum_genome_assembly,_chromosome:_1	AUGUSTUS	stop_codon	58300804	58300806	.	-	0	ID=g2069.t1.stop1;Parent=g2069.t1;
OU744336.1_Gymnosoma_rotundatum_genome_assembly,_chromosome:_1	AUGUSTUS	CDS	58300804	58300903	1	-	1	ID=g2069.t1.CDS1;Parent=g2069.t1;
OU744336.1_Gymnosoma_rotundatum_genome_assembly,_chromosome:_1	AUGUSTUS	exon	58300804	58300903	.	-	.	ID=g2069.t1.exon1;Parent=g2069.t1;
OU744336.1_Gymnosoma_rotundatum_genome_assembly,_chromosome:_1	AUGUSTUS	intron	58300904	58300963	1	-	.	ID=g2069.t1.intron1;Parent=g2069.t1;
OU744336.1_Gymnosoma_rotundatum_genome_assembly,_chromosome:_1	AUGUSTUS	CDS	58300964	58301321	1	-	2	ID=g2069.t1.CDS2;Parent=g2069.t1;
OU744336.1_Gymnosoma_rotundatum_genome_assembly,_chromosome:_1	AUGUSTUS	exon	58300964	58301321	.	-	.	ID=g2069.t1.exon2;Parent=g2069.t1;
OU744336.1_Gymnosoma_rotundatum_genome_assembly,_chromosome:_1	AUGUSTUS	intron	58301322	58301389	1	-	.	ID=g2069.t1.intron2;Parent=g2069.t1;
OU744336.1_Gymnosoma_rotundatum_genome_assembly,_chromosome:_1	AUGUSTUS	CDS	58301390	58301526	1	-	1	ID=g2069.t1.CDS3;Parent=g2069.t1;
OU744336.1_Gymnosoma_rotundatum_genome_assembly,_chromosome:_1	AUGUSTUS	exon	58301390	58301526	.	-	.	ID=g2069.t1.exon3;Parent=g2069.t1;
OU744336.1_Gymnosoma_rotundatum_genome_assembly,_chromosome:_1	AUGUSTUS	intron	58301527	58301600	1	-	.	ID=g2069.t1.intron3;Parent=g2069.t1;
OU744336.1_Gymnosoma_rotundatum_genome_assembly,_chromosome:_1	AUGUSTUS	CDS	58301601	58301782	1	-	0	ID=g2069.t1.CDS4;Parent=g2069.t1;
OU744336.1_Gymnosoma_rotundatum_genome_assembly,_chromosome:_1	AUGUSTUS	exon	58301601	58301782	.	-	.	ID=g2069.t1.exon4;Parent=g2069.t1;
OU744336.1_Gymnosoma_rotundatum_genome_assembly,_chromosome:_1	AUGUSTUS	intron	58301783	58305808	1	-	.	ID=g2069.t1.intron4;Parent=g2069.t1;
OU744336.1_Gymnosoma_rotundatum_genome_assembly,_chromosome:_1	AUGUSTUS	CDS	58305809	58305978	1	-	2	ID=g2069.t1.CDS5;Parent=g2069.t1;
OU744336.1_Gymnosoma_rotundatum_genome_assembly,_chromosome:_1	AUGUSTUS	exon	58305809	58305978	.	-	.	ID=g2069.t1.exon5;Parent=g2069.t1;
OU744336.1_Gymnosoma_rotundatum_genome_assembly,_chromosome:_1	AUGUSTUS	intron	58305979	58306053	1	-	.	ID=g2069.t1.intron5;Parent=g2069.t1;
OU744336.1_Gymnosoma_rotundatum_genome_assembly,_chromosome:_1	AUGUSTUS	CDS	58306054	58306414	1	-	0	ID=g2069.t1.CDS6;Parent=g2069.t1;
OU744336.1_Gymnosoma_rotundatum_genome_assembly,_chromosome:_1	AUGUSTUS	exon	58306054	58306414	.	-	.	ID=g2069.t1.exon6;Parent=g2069.t1;
OU744336.1_Gymnosoma_rotundatum_genome_assembly,_chromosome:_1	AUGUSTUS	intron	58306415	58306474	1	-	.	ID=g2069.t1.intron6;Parent=g2069.t1;
OU744336.1_Gymnosoma_rotundatum_genome_assembly,_chromosome:_1	AUGUSTUS	CDS	58306475	58306573	1	-	0	ID=g2069.t1.CDS7;Parent=g2069.t1;
OU744336.1_Gymnosoma_rotundatum_genome_assembly,_chromosome:_1	AUGUSTUS	exon	58306475	58306573	.	-	.	ID=g2069.t1.exon7;Parent=g2069.t1;
OU744336.1_Gymnosoma_rotundatum_genome_assembly,_chromosome:_1	AUGUSTUS	start_codon	58306571	58306573	.	-	0	ID=g2069.t1.start1;Parent=g2069.t1;
OU744336.1_Gymnosoma_rotundatum_genome_assembly,_chromosome:_1	AUGUSTUS	gene	58331255	58335618	.	+	.	ID=g2070;
OU744336.1_Gymnosoma_rotundatum_genome_assembly,_chromosome:_1	AUGUSTUS	mRNA	58331255	58335618	1	+	.	ID=g2070.t1;Parent=g2070;
OU744336.1_Gymnosoma_rotundatum_genome_assembly,_chromosome:_1	AUGUSTUS	start_codon	58331255	58331257	.	+	0	ID=g2070.t1.start1;Parent=g2070.t1;
OU744336.1_Gymnosoma_rotundatum_genome_assembly,_chromosome:_1	AUGUSTUS	CDS	58331255	58331333	1	+	0	ID=g2070.t1.CDS1;Parent=g2070.t1;
OU744336.1_Gymnosoma_rotundatum_genome_assembly,_chromosome:_1	AUGUSTUS	exon	58331255	58331333	.	+	.	ID=g2070.t1.exon1;Parent=g2070.t1;
OU744336.1_Gymnosoma_rotundatum_genome_assembly,_chromosome:_1	AUGUSTUS	intron	58331334	58331394	1	+	.	ID=g2070.t1.intron1;Parent=g2070.t1;
OU744336.1_Gymnosoma_rotundatum_genome_assembly,_chromosome:_1	AUGUSTUS	CDS	58331395	58331892	1	+	2	ID=g2070.t1.CDS2;Parent=g2070.t1;
OU744336.1_Gymnosoma_rotundatum_genome_assembly,_chromosome:_1	AUGUSTUS	exon	58331395	58331892	.	+	.	ID=g2070.t1.exon2;Parent=g2070.t1;
OU744336.1_Gymnosoma_rotundatum_genome_assembly,_chromosome:_1	AUGUSTUS	intron	58331893	58331949	1	+	.	ID=g2070.t1.intron2;Parent=g2070.t1;
OU744336.1_Gymnosoma_rotundatum_genome_assembly,_chromosome:_1	AUGUSTUS	CDS	58331950	58332119	1	+	2	ID=g2070.t1.CDS3;Parent=g2070.t1;
OU744336.1_Gymnosoma_rotundatum_genome_assembly,_chromosome:_1	AUGUSTUS	exon	58331950	58332119	.	+	.	ID=g2070.t1.exon3;Parent=g2070.t1;
OU744336.1_Gymnosoma_rotundatum_genome_assembly,_chromosome:_1	AUGUSTUS	intron	58332120	58332171	1	+	.	ID=g2070.t1.intron3;Parent=g2070.t1;
OU744336.1_Gymnosoma_rotundatum_genome_assembly,_chromosome:_1	AUGUSTUS	CDS	58332172	58332353	1	+	0	ID=g2070.t1.CDS4;Parent=g2070.t1;
OU744336.1_Gymnosoma_rotundatum_genome_assembly,_chromosome:_1	AUGUSTUS	exon	58332172	58332353	.	+	.	ID=g2070.t1.exon4;Parent=g2070.t1;
OU744336.1_Gymnosoma_rotundatum_genome_assembly,_chromosome:_1	AUGUSTUS	intron	58332354	58334924	1	+	.	ID=g2070.t1.intron4;Parent=g2070.t1;
OU744336.1_Gymnosoma_rotundatum_genome_assembly,_chromosome:_1	AUGUSTUS	CDS	58334925	58335061	1	+	1	ID=g2070.t1.CDS5;Parent=g2070.t1;
OU744336.1_Gymnosoma_rotundatum_genome_assembly,_chromosome:_1	AUGUSTUS	exon	58334925	58335061	.	+	.	ID=g2070.t1.exon5;Parent=g2070.t1;
OU744336.1_Gymnosoma_rotundatum_genome_assembly,_chromosome:_1	AUGUSTUS	intron	58335062	58335121	1	+	.	ID=g2070.t1.intron5;Parent=g2070.t1;
OU744336.1_Gymnosoma_rotundatum_genome_assembly,_chromosome:_1	AUGUSTUS	CDS	58335122	58335618	1	+	2	ID=g2070.t1.CDS6;Parent=g2070.t1;
OU744336.1_Gymnosoma_rotundatum_genome_assembly,_chromosome:_1	AUGUSTUS	exon	58335122	58335618	.	+	.	ID=g2070.t1.exon6;Parent=g2070.t1;
OU744336.1_Gymnosoma_rotundatum_genome_assembly,_chromosome:_1	AUGUSTUS	stop_codon	58335616	58335618	.	+	0	ID=g2070.t1.stop1;Parent=g2070.t1;
OU744336.1_Gymnosoma_rotundatum_genome_assembly,_chromosome:_1	AUGUSTUS	gene	58338778	58339784	.	-	.	ID=g2071;
OU744336.1_Gymnosoma_rotundatum_genome_assembly,_chromosome:_1	AUGUSTUS	mRNA	58338778	58339473	0.95	-	.	ID=g2071.t1;Parent=g2071;
OU744336.1_Gymnosoma_rotundatum_genome_assembly,_chromosome:_1	AUGUSTUS	stop_codon	58338778	58338780	.	-	0	ID=g2071.t1.stop1;Parent=g2071.t1;
OU744336.1_Gymnosoma_rotundatum_genome_assembly,_chromosome:_1	AUGUSTUS	CDS	58338778	58339038	1	-	0	ID=g2071.t1.CDS1;Parent=g2071.t1;
OU744336.1_Gymnosoma_rotundatum_genome_assembly,_chromosome:_1	AUGUSTUS	exon	58338778	58339038	.	-	.	ID=g2071.t1.exon1;Parent=g2071.t1;
OU744336.1_Gymnosoma_rotundatum_genome_assembly,_chromosome:_1	AUGUSTUS	intron	58339039	58339131	1	-	.	ID=g2071.t1.intron1;Parent=g2071.t1;
OU744336.1_Gymnosoma_rotundatum_genome_assembly,_chromosome:_1	AUGUSTUS	CDS	58339132	58339247	1	-	2	ID=g2071.t1.CDS2;Parent=g2071.t1;
OU744336.1_Gymnosoma_rotundatum_genome_assembly,_chromosome:_1	AUGUSTUS	exon	58339132	58339247	.	-	.	ID=g2071.t1.exon2;Parent=g2071.t1;
OU744336.1_Gymnosoma_rotundatum_genome_assembly,_chromosome:_1	AUGUSTUS	intron	58339248	58339304	1	-	.	ID=g2071.t1.intron2;Parent=g2071.t1;
OU744336.1_Gymnosoma_rotundatum_genome_assembly,_chromosome:_1	AUGUSTUS	CDS	58339305	58339473	0.95	-	0	ID=g2071.t1.CDS3;Parent=g2071.t1;
OU744336.1_Gymnosoma_rotundatum_genome_assembly,_chromosome:_1	AUGUSTUS	exon	58339305	58339473	.	-	.	ID=g2071.t1.exon3;Parent=g2071.t1;
OU744336.1_Gymnosoma_rotundatum_genome_assembly,_chromosome:_1	AUGUSTUS	start_codon	58339471	58339473	.	-	0	ID=g2071.t1.start1;Parent=g2071.t1;
OU744336.1_Gymnosoma_rotundatum_genome_assembly,_chromosome:_1	GeneMark.hmm3	mRNA	58338778	58339784	.	-	.	ID=g2071.t2;Parent=g2071;
OU744336.1_Gymnosoma_rotundatum_genome_assembly,_chromosome:_1	GeneMark.hmm3	stop_codon	58338778	58338780	.	-	0	ID=g2071.t2.stop1;Parent=g2071.t2;
OU744336.1_Gymnosoma_rotundatum_genome_assembly,_chromosome:_1	GeneMark.hmm3	CDS	58338778	58339038	.	-	0	ID=g2071.t2.CDS1;Parent=g2071.t2;
OU744336.1_Gymnosoma_rotundatum_genome_assembly,_chromosome:_1	GeneMark.hmm3	exon	58338778	58339038	0	-	.	ID=g2071.t2.exon1;Parent=g2071.t2;
OU744336.1_Gymnosoma_rotundatum_genome_assembly,_chromosome:_1	GeneMark.hmm3	intron	58339039	58339131	.	-	2	ID=g2071.t2.intron1;Parent=g2071.t2;
OU744336.1_Gymnosoma_rotundatum_genome_assembly,_chromosome:_1	GeneMark.hmm3	CDS	58339132	58339247	.	-	2	ID=g2071.t2.CDS2;Parent=g2071.t2;
OU744336.1_Gymnosoma_rotundatum_genome_assembly,_chromosome:_1	GeneMark.hmm3	exon	58339132	58339247	0	-	.	ID=g2071.t2.exon2;Parent=g2071.t2;
OU744336.1_Gymnosoma_rotundatum_genome_assembly,_chromosome:_1	GeneMark.hmm3	intron	58339248	58339304	.	-	1	ID=g2071.t2.intron2;Parent=g2071.t2;
OU744336.1_Gymnosoma_rotundatum_genome_assembly,_chromosome:_1	GeneMark.hmm3	CDS	58339305	58339672	.	-	1	ID=g2071.t2.CDS3;Parent=g2071.t2;
OU744336.1_Gymnosoma_rotundatum_genome_assembly,_chromosome:_1	GeneMark.hmm3	exon	58339305	58339672	0	-	.	ID=g2071.t2.exon3;Parent=g2071.t2;
OU744336.1_Gymnosoma_rotundatum_genome_assembly,_chromosome:_1	GeneMark.hmm3	intron	58339673	58339725	.	-	0	ID=g2071.t2.intron3;Parent=g2071.t2;
OU744336.1_Gymnosoma_rotundatum_genome_assembly,_chromosome:_1	GeneMark.hmm3	CDS	58339726	58339784	.	-	0	ID=g2071.t2.CDS4;Parent=g2071.t2;
OU744336.1_Gymnosoma_rotundatum_genome_assembly,_chromosome:_1	GeneMark.hmm3	exon	58339726	58339784	0	-	.	ID=g2071.t2.exon4;Parent=g2071.t2;
OU744336.1_Gymnosoma_rotundatum_genome_assembly,_chromosome:_1	GeneMark.hmm3	start_codon	58339782	58339784	.	-	0	ID=g2071.t2.start1;Parent=g2071.t2;
OU744336.1_Gymnosoma_rotundatum_genome_assembly,_chromosome:_1	AUGUSTUS	gene	58343504	58344107	.	-	.	ID=g2072;
OU744336.1_Gymnosoma_rotundatum_genome_assembly,_chromosome:_1	AUGUSTUS	mRNA	58343504	58344107	1	-	.	ID=g2072.t1;Parent=g2072;
OU744336.1_Gymnosoma_rotundatum_genome_assembly,_chromosome:_1	AUGUSTUS	stop_codon	58343504	58343506	.	-	0	ID=g2072.t1.stop1;Parent=g2072.t1;
OU744336.1_Gymnosoma_rotundatum_genome_assembly,_chromosome:_1	AUGUSTUS	CDS	58343504	58343596	1	-	0	ID=g2072.t1.CDS1;Parent=g2072.t1;
OU744336.1_Gymnosoma_rotundatum_genome_assembly,_chromosome:_1	AUGUSTUS	exon	58343504	58343596	.	-	.	ID=g2072.t1.exon1;Parent=g2072.t1;
OU744336.1_Gymnosoma_rotundatum_genome_assembly,_chromosome:_1	AUGUSTUS	intron	58343597	58343654	1	-	.	ID=g2072.t1.intron1;Parent=g2072.t1;
OU744336.1_Gymnosoma_rotundatum_genome_assembly,_chromosome:_1	AUGUSTUS	CDS	58343655	58344007	1	-	2	ID=g2072.t1.CDS2;Parent=g2072.t1;
OU744336.1_Gymnosoma_rotundatum_genome_assembly,_chromosome:_1	AUGUSTUS	exon	58343655	58344007	.	-	.	ID=g2072.t1.exon2;Parent=g2072.t1;
OU744336.1_Gymnosoma_rotundatum_genome_assembly,_chromosome:_1	AUGUSTUS	intron	58344008	58344076	1	-	.	ID=g2072.t1.intron2;Parent=g2072.t1;
OU744336.1_Gymnosoma_rotundatum_genome_assembly,_chromosome:_1	AUGUSTUS	CDS	58344077	58344107	1	-	0	ID=g2072.t1.CDS3;Parent=g2072.t1;
OU744336.1_Gymnosoma_rotundatum_genome_assembly,_chromosome:_1	AUGUSTUS	exon	58344077	58344107	.	-	.	ID=g2072.t1.exon3;Parent=g2072.t1;
OU744336.1_Gymnosoma_rotundatum_genome_assembly,_chromosome:_1	AUGUSTUS	start_codon	58344105	58344107	.	-	0	ID=g2072.t1.start1;Parent=g2072.t1;
OU744336.1_Gymnosoma_rotundatum_genome_assembly,_chromosome:_1	AUGUSTUS	gene	58345310	58345922	.	-	.	ID=g2073;
OU744336.1_Gymnosoma_rotundatum_genome_assembly,_chromosome:_1	AUGUSTUS	mRNA	58345310	58345922	1	-	.	ID=g2073.t1;Parent=g2073;
OU744336.1_Gymnosoma_rotundatum_genome_assembly,_chromosome:_1	AUGUSTUS	stop_codon	58345310	58345312	.	-	0	ID=g2073.t1.stop1;Parent=g2073.t1;
OU744336.1_Gymnosoma_rotundatum_genome_assembly,_chromosome:_1	AUGUSTUS	CDS	58345310	58345402	1	-	0	ID=g2073.t1.CDS1;Parent=g2073.t1;
OU744336.1_Gymnosoma_rotundatum_genome_assembly,_chromosome:_1	AUGUSTUS	exon	58345310	58345402	.	-	.	ID=g2073.t1.exon1;Parent=g2073.t1;
OU744336.1_Gymnosoma_rotundatum_genome_assembly,_chromosome:_1	AUGUSTUS	intron	58345403	58345473	1	-	.	ID=g2073.t1.intron1;Parent=g2073.t1;
OU744336.1_Gymnosoma_rotundatum_genome_assembly,_chromosome:_1	AUGUSTUS	CDS	58345474	58345826	1	-	2	ID=g2073.t1.CDS2;Parent=g2073.t1;
OU744336.1_Gymnosoma_rotundatum_genome_assembly,_chromosome:_1	AUGUSTUS	exon	58345474	58345826	.	-	.	ID=g2073.t1.exon2;Parent=g2073.t1;
OU744336.1_Gymnosoma_rotundatum_genome_assembly,_chromosome:_1	AUGUSTUS	intron	58345827	58345891	1	-	.	ID=g2073.t1.intron2;Parent=g2073.t1;
OU744336.1_Gymnosoma_rotundatum_genome_assembly,_chromosome:_1	AUGUSTUS	CDS	58345892	58345922	1	-	0	ID=g2073.t1.CDS3;Parent=g2073.t1;
OU744336.1_Gymnosoma_rotundatum_genome_assembly,_chromosome:_1	AUGUSTUS	exon	58345892	58345922	.	-	.	ID=g2073.t1.exon3;Parent=g2073.t1;
OU744336.1_Gymnosoma_rotundatum_genome_assembly,_chromosome:_1	AUGUSTUS	start_codon	58345920	58345922	.	-	0	ID=g2073.t1.start1;Parent=g2073.t1;
OU744336.1_Gymnosoma_rotundatum_genome_assembly,_chromosome:_1	AUGUSTUS	gene	58378260	58378520	.	+	.	ID=g2074;
OU744336.1_Gymnosoma_rotundatum_genome_assembly,_chromosome:_1	AUGUSTUS	mRNA	58378260	58378520	0.78	+	.	ID=g2074.t1;Parent=g2074;
OU744336.1_Gymnosoma_rotundatum_genome_assembly,_chromosome:_1	AUGUSTUS	start_codon	58378260	58378262	.	+	0	ID=g2074.t1.start1;Parent=g2074.t1;
OU744336.1_Gymnosoma_rotundatum_genome_assembly,_chromosome:_1	AUGUSTUS	CDS	58378260	58378520	0.78	+	0	ID=g2074.t1.CDS1;Parent=g2074.t1;
OU744336.1_Gymnosoma_rotundatum_genome_assembly,_chromosome:_1	AUGUSTUS	exon	58378260	58378520	.	+	.	ID=g2074.t1.exon1;Parent=g2074.t1;
OU744336.1_Gymnosoma_rotundatum_genome_assembly,_chromosome:_1	AUGUSTUS	stop_codon	58378518	58378520	.	+	0	ID=g2074.t1.stop1;Parent=g2074.t1;
OU744336.1_Gymnosoma_rotundatum_genome_assembly,_chromosome:_1	AUGUSTUS	gene	58378563	58379255	.	+	.	ID=g2075;
OU744336.1_Gymnosoma_rotundatum_genome_assembly,_chromosome:_1	AUGUSTUS	mRNA	58378563	58379255	0.67	+	.	ID=g2075.t1;Parent=g2075;
OU744336.1_Gymnosoma_rotundatum_genome_assembly,_chromosome:_1	AUGUSTUS	start_codon	58378563	58378565	.	+	0	ID=g2075.t1.start1;Parent=g2075.t1;
OU744336.1_Gymnosoma_rotundatum_genome_assembly,_chromosome:_1	AUGUSTUS	CDS	58378563	58378988	0.67	+	0	ID=g2075.t1.CDS1;Parent=g2075.t1;
OU744336.1_Gymnosoma_rotundatum_genome_assembly,_chromosome:_1	AUGUSTUS	exon	58378563	58378988	.	+	.	ID=g2075.t1.exon1;Parent=g2075.t1;
OU744336.1_Gymnosoma_rotundatum_genome_assembly,_chromosome:_1	AUGUSTUS	intron	58378989	58379036	0.77	+	.	ID=g2075.t1.intron1;Parent=g2075.t1;
OU744336.1_Gymnosoma_rotundatum_genome_assembly,_chromosome:_1	AUGUSTUS	CDS	58379037	58379255	0.98	+	0	ID=g2075.t1.CDS2;Parent=g2075.t1;
OU744336.1_Gymnosoma_rotundatum_genome_assembly,_chromosome:_1	AUGUSTUS	exon	58379037	58379255	.	+	.	ID=g2075.t1.exon2;Parent=g2075.t1;
OU744336.1_Gymnosoma_rotundatum_genome_assembly,_chromosome:_1	AUGUSTUS	stop_codon	58379253	58379255	.	+	0	ID=g2075.t1.stop1;Parent=g2075.t1;
OU744336.1_Gymnosoma_rotundatum_genome_assembly,_chromosome:_1	AUGUSTUS	gene	58509286	58521332	.	-	.	ID=g2076;
OU744336.1_Gymnosoma_rotundatum_genome_assembly,_chromosome:_1	AUGUSTUS	mRNA	58509286	58521332	0.69	-	.	ID=g2076.t1;Parent=g2076;
OU744336.1_Gymnosoma_rotundatum_genome_assembly,_chromosome:_1	AUGUSTUS	stop_codon	58509286	58509288	.	-	0	ID=g2076.t1.stop1;Parent=g2076.t1;
OU744336.1_Gymnosoma_rotundatum_genome_assembly,_chromosome:_1	AUGUSTUS	CDS	58509286	58509431	0.88	-	2	ID=g2076.t1.CDS1;Parent=g2076.t1;
OU744336.1_Gymnosoma_rotundatum_genome_assembly,_chromosome:_1	AUGUSTUS	exon	58509286	58509431	.	-	.	ID=g2076.t1.exon1;Parent=g2076.t1;
OU744336.1_Gymnosoma_rotundatum_genome_assembly,_chromosome:_1	AUGUSTUS	intron	58509432	58521139	0.88	-	.	ID=g2076.t1.intron1;Parent=g2076.t1;
OU744336.1_Gymnosoma_rotundatum_genome_assembly,_chromosome:_1	AUGUSTUS	CDS	58521140	58521332	0.69	-	0	ID=g2076.t1.CDS2;Parent=g2076.t1;
OU744336.1_Gymnosoma_rotundatum_genome_assembly,_chromosome:_1	AUGUSTUS	exon	58521140	58521332	.	-	.	ID=g2076.t1.exon2;Parent=g2076.t1;
OU744336.1_Gymnosoma_rotundatum_genome_assembly,_chromosome:_1	AUGUSTUS	start_codon	58521330	58521332	.	-	0	ID=g2076.t1.start1;Parent=g2076.t1;
OU744336.1_Gymnosoma_rotundatum_genome_assembly,_chromosome:_1	AUGUSTUS	gene	58649719	58677323	.	+	.	ID=g2077;
OU744336.1_Gymnosoma_rotundatum_genome_assembly,_chromosome:_1	AUGUSTUS	mRNA	58649719	58677323	1	+	.	ID=g2077.t1;Parent=g2077;
OU744336.1_Gymnosoma_rotundatum_genome_assembly,_chromosome:_1	AUGUSTUS	start_codon	58649719	58649721	.	+	0	ID=g2077.t1.start1;Parent=g2077.t1;
OU744336.1_Gymnosoma_rotundatum_genome_assembly,_chromosome:_1	AUGUSTUS	CDS	58649719	58652241	1	+	0	ID=g2077.t1.CDS1;Parent=g2077.t1;
OU744336.1_Gymnosoma_rotundatum_genome_assembly,_chromosome:_1	AUGUSTUS	exon	58649719	58652241	.	+	.	ID=g2077.t1.exon1;Parent=g2077.t1;
OU744336.1_Gymnosoma_rotundatum_genome_assembly,_chromosome:_1	AUGUSTUS	intron	58652242	58667152	1	+	.	ID=g2077.t1.intron1;Parent=g2077.t1;
OU744336.1_Gymnosoma_rotundatum_genome_assembly,_chromosome:_1	AUGUSTUS	CDS	58667153	58668392	1	+	0	ID=g2077.t1.CDS2;Parent=g2077.t1;
OU744336.1_Gymnosoma_rotundatum_genome_assembly,_chromosome:_1	AUGUSTUS	exon	58667153	58668392	.	+	.	ID=g2077.t1.exon2;Parent=g2077.t1;
OU744336.1_Gymnosoma_rotundatum_genome_assembly,_chromosome:_1	AUGUSTUS	intron	58668393	58673169	1	+	.	ID=g2077.t1.intron2;Parent=g2077.t1;
OU744336.1_Gymnosoma_rotundatum_genome_assembly,_chromosome:_1	AUGUSTUS	CDS	58673170	58677323	1	+	2	ID=g2077.t1.CDS3;Parent=g2077.t1;
OU744336.1_Gymnosoma_rotundatum_genome_assembly,_chromosome:_1	AUGUSTUS	exon	58673170	58677323	.	+	.	ID=g2077.t1.exon3;Parent=g2077.t1;
OU744336.1_Gymnosoma_rotundatum_genome_assembly,_chromosome:_1	AUGUSTUS	stop_codon	58677321	58677323	.	+	0	ID=g2077.t1.stop1;Parent=g2077.t1;
OU744336.1_Gymnosoma_rotundatum_genome_assembly,_chromosome:_1	AUGUSTUS	gene	58683955	58698268	.	+	.	ID=g2078;
OU744336.1_Gymnosoma_rotundatum_genome_assembly,_chromosome:_1	AUGUSTUS	mRNA	58683955	58698268	0.62	+	.	ID=g2078.t1;Parent=g2078;
OU744336.1_Gymnosoma_rotundatum_genome_assembly,_chromosome:_1	AUGUSTUS	start_codon	58683955	58683957	.	+	0	ID=g2078.t1.start1;Parent=g2078.t1;
OU744336.1_Gymnosoma_rotundatum_genome_assembly,_chromosome:_1	AUGUSTUS	CDS	58683955	58684383	0.62	+	0	ID=g2078.t1.CDS1;Parent=g2078.t1;
OU744336.1_Gymnosoma_rotundatum_genome_assembly,_chromosome:_1	AUGUSTUS	exon	58683955	58684383	.	+	.	ID=g2078.t1.exon1;Parent=g2078.t1;
OU744336.1_Gymnosoma_rotundatum_genome_assembly,_chromosome:_1	AUGUSTUS	intron	58684384	58684500	1	+	.	ID=g2078.t1.intron1;Parent=g2078.t1;
OU744336.1_Gymnosoma_rotundatum_genome_assembly,_chromosome:_1	AUGUSTUS	CDS	58684501	58684638	1	+	0	ID=g2078.t1.CDS2;Parent=g2078.t1;
OU744336.1_Gymnosoma_rotundatum_genome_assembly,_chromosome:_1	AUGUSTUS	exon	58684501	58684638	.	+	.	ID=g2078.t1.exon2;Parent=g2078.t1;
OU744336.1_Gymnosoma_rotundatum_genome_assembly,_chromosome:_1	AUGUSTUS	intron	58684639	58686485	1	+	.	ID=g2078.t1.intron2;Parent=g2078.t1;
OU744336.1_Gymnosoma_rotundatum_genome_assembly,_chromosome:_1	AUGUSTUS	CDS	58686486	58686788	1	+	0	ID=g2078.t1.CDS3;Parent=g2078.t1;
OU744336.1_Gymnosoma_rotundatum_genome_assembly,_chromosome:_1	AUGUSTUS	exon	58686486	58686788	.	+	.	ID=g2078.t1.exon3;Parent=g2078.t1;
OU744336.1_Gymnosoma_rotundatum_genome_assembly,_chromosome:_1	AUGUSTUS	intron	58686789	58686847	1	+	.	ID=g2078.t1.intron3;Parent=g2078.t1;
OU744336.1_Gymnosoma_rotundatum_genome_assembly,_chromosome:_1	AUGUSTUS	CDS	58686848	58687078	1	+	0	ID=g2078.t1.CDS4;Parent=g2078.t1;
OU744336.1_Gymnosoma_rotundatum_genome_assembly,_chromosome:_1	AUGUSTUS	exon	58686848	58687078	.	+	.	ID=g2078.t1.exon4;Parent=g2078.t1;
OU744336.1_Gymnosoma_rotundatum_genome_assembly,_chromosome:_1	AUGUSTUS	intron	58687079	58688628	1	+	.	ID=g2078.t1.intron4;Parent=g2078.t1;
OU744336.1_Gymnosoma_rotundatum_genome_assembly,_chromosome:_1	AUGUSTUS	CDS	58688629	58690161	1	+	0	ID=g2078.t1.CDS5;Parent=g2078.t1;
OU744336.1_Gymnosoma_rotundatum_genome_assembly,_chromosome:_1	AUGUSTUS	exon	58688629	58690161	.	+	.	ID=g2078.t1.exon5;Parent=g2078.t1;
OU744336.1_Gymnosoma_rotundatum_genome_assembly,_chromosome:_1	AUGUSTUS	intron	58690162	58690234	1	+	.	ID=g2078.t1.intron5;Parent=g2078.t1;
OU744336.1_Gymnosoma_rotundatum_genome_assembly,_chromosome:_1	AUGUSTUS	CDS	58690235	58690417	1	+	0	ID=g2078.t1.CDS6;Parent=g2078.t1;
OU744336.1_Gymnosoma_rotundatum_genome_assembly,_chromosome:_1	AUGUSTUS	exon	58690235	58690417	.	+	.	ID=g2078.t1.exon6;Parent=g2078.t1;
OU744336.1_Gymnosoma_rotundatum_genome_assembly,_chromosome:_1	AUGUSTUS	intron	58690418	58690511	1	+	.	ID=g2078.t1.intron6;Parent=g2078.t1;
OU744336.1_Gymnosoma_rotundatum_genome_assembly,_chromosome:_1	AUGUSTUS	CDS	58690512	58690607	1	+	0	ID=g2078.t1.CDS7;Parent=g2078.t1;
OU744336.1_Gymnosoma_rotundatum_genome_assembly,_chromosome:_1	AUGUSTUS	exon	58690512	58690607	.	+	.	ID=g2078.t1.exon7;Parent=g2078.t1;
OU744336.1_Gymnosoma_rotundatum_genome_assembly,_chromosome:_1	AUGUSTUS	intron	58690608	58691588	1	+	.	ID=g2078.t1.intron7;Parent=g2078.t1;
OU744336.1_Gymnosoma_rotundatum_genome_assembly,_chromosome:_1	AUGUSTUS	CDS	58691589	58691709	1	+	0	ID=g2078.t1.CDS8;Parent=g2078.t1;
OU744336.1_Gymnosoma_rotundatum_genome_assembly,_chromosome:_1	AUGUSTUS	exon	58691589	58691709	.	+	.	ID=g2078.t1.exon8;Parent=g2078.t1;
OU744336.1_Gymnosoma_rotundatum_genome_assembly,_chromosome:_1	AUGUSTUS	intron	58691710	58698104	1	+	.	ID=g2078.t1.intron8;Parent=g2078.t1;
OU744336.1_Gymnosoma_rotundatum_genome_assembly,_chromosome:_1	AUGUSTUS	CDS	58698105	58698268	1	+	2	ID=g2078.t1.CDS9;Parent=g2078.t1;
OU744336.1_Gymnosoma_rotundatum_genome_assembly,_chromosome:_1	AUGUSTUS	exon	58698105	58698268	.	+	.	ID=g2078.t1.exon9;Parent=g2078.t1;
OU744336.1_Gymnosoma_rotundatum_genome_assembly,_chromosome:_1	AUGUSTUS	stop_codon	58698266	58698268	.	+	0	ID=g2078.t1.stop1;Parent=g2078.t1;
OU744336.1_Gymnosoma_rotundatum_genome_assembly,_chromosome:_1	AUGUSTUS	mRNA	58683955	58698268	0.58	+	.	ID=g2078.t2;Parent=g2078;
OU744336.1_Gymnosoma_rotundatum_genome_assembly,_chromosome:_1	AUGUSTUS	start_codon	58683955	58683957	.	+	0	ID=g2078.t2.start1;Parent=g2078.t2;
OU744336.1_Gymnosoma_rotundatum_genome_assembly,_chromosome:_1	AUGUSTUS	CDS	58683955	58684383	0.58	+	0	ID=g2078.t2.CDS1;Parent=g2078.t2;
OU744336.1_Gymnosoma_rotundatum_genome_assembly,_chromosome:_1	AUGUSTUS	exon	58683955	58684383	.	+	.	ID=g2078.t2.exon1;Parent=g2078.t2;
OU744336.1_Gymnosoma_rotundatum_genome_assembly,_chromosome:_1	AUGUSTUS	intron	58684384	58686485	1	+	.	ID=g2078.t2.intron1;Parent=g2078.t2;
OU744336.1_Gymnosoma_rotundatum_genome_assembly,_chromosome:_1	AUGUSTUS	CDS	58686486	58686788	1	+	0	ID=g2078.t2.CDS2;Parent=g2078.t2;
OU744336.1_Gymnosoma_rotundatum_genome_assembly,_chromosome:_1	AUGUSTUS	exon	58686486	58686788	.	+	.	ID=g2078.t2.exon2;Parent=g2078.t2;
OU744336.1_Gymnosoma_rotundatum_genome_assembly,_chromosome:_1	AUGUSTUS	intron	58686789	58686847	1	+	.	ID=g2078.t2.intron2;Parent=g2078.t2;
OU744336.1_Gymnosoma_rotundatum_genome_assembly,_chromosome:_1	AUGUSTUS	CDS	58686848	58687078	1	+	0	ID=g2078.t2.CDS3;Parent=g2078.t2;
OU744336.1_Gymnosoma_rotundatum_genome_assembly,_chromosome:_1	AUGUSTUS	exon	58686848	58687078	.	+	.	ID=g2078.t2.exon3;Parent=g2078.t2;
OU744336.1_Gymnosoma_rotundatum_genome_assembly,_chromosome:_1	AUGUSTUS	intron	58687079	58688628	1	+	.	ID=g2078.t2.intron3;Parent=g2078.t2;
OU744336.1_Gymnosoma_rotundatum_genome_assembly,_chromosome:_1	AUGUSTUS	CDS	58688629	58690161	1	+	0	ID=g2078.t2.CDS4;Parent=g2078.t2;
OU744336.1_Gymnosoma_rotundatum_genome_assembly,_chromosome:_1	AUGUSTUS	exon	58688629	58690161	.	+	.	ID=g2078.t2.exon4;Parent=g2078.t2;
OU744336.1_Gymnosoma_rotundatum_genome_assembly,_chromosome:_1	AUGUSTUS	intron	58690162	58690234	1	+	.	ID=g2078.t2.intron4;Parent=g2078.t2;
OU744336.1_Gymnosoma_rotundatum_genome_assembly,_chromosome:_1	AUGUSTUS	CDS	58690235	58690417	1	+	0	ID=g2078.t2.CDS5;Parent=g2078.t2;
OU744336.1_Gymnosoma_rotundatum_genome_assembly,_chromosome:_1	AUGUSTUS	exon	58690235	58690417	.	+	.	ID=g2078.t2.exon5;Parent=g2078.t2;
OU744336.1_Gymnosoma_rotundatum_genome_assembly,_chromosome:_1	AUGUSTUS	intron	58690418	58690511	1	+	.	ID=g2078.t2.intron5;Parent=g2078.t2;
OU744336.1_Gymnosoma_rotundatum_genome_assembly,_chromosome:_1	AUGUSTUS	CDS	58690512	58690607	1	+	0	ID=g2078.t2.CDS6;Parent=g2078.t2;
OU744336.1_Gymnosoma_rotundatum_genome_assembly,_chromosome:_1	AUGUSTUS	exon	58690512	58690607	.	+	.	ID=g2078.t2.exon6;Parent=g2078.t2;
OU744336.1_Gymnosoma_rotundatum_genome_assembly,_chromosome:_1	AUGUSTUS	intron	58690608	58691588	1	+	.	ID=g2078.t2.intron6;Parent=g2078.t2;
OU744336.1_Gymnosoma_rotundatum_genome_assembly,_chromosome:_1	AUGUSTUS	CDS	58691589	58691709	1	+	0	ID=g2078.t2.CDS7;Parent=g2078.t2;
OU744336.1_Gymnosoma_rotundatum_genome_assembly,_chromosome:_1	AUGUSTUS	exon	58691589	58691709	.	+	.	ID=g2078.t2.exon7;Parent=g2078.t2;
OU744336.1_Gymnosoma_rotundatum_genome_assembly,_chromosome:_1	AUGUSTUS	intron	58691710	58698104	1	+	.	ID=g2078.t2.intron7;Parent=g2078.t2;
OU744336.1_Gymnosoma_rotundatum_genome_assembly,_chromosome:_1	AUGUSTUS	CDS	58698105	58698268	1	+	2	ID=g2078.t2.CDS8;Parent=g2078.t2;
OU744336.1_Gymnosoma_rotundatum_genome_assembly,_chromosome:_1	AUGUSTUS	exon	58698105	58698268	.	+	.	ID=g2078.t2.exon8;Parent=g2078.t2;
OU744336.1_Gymnosoma_rotundatum_genome_assembly,_chromosome:_1	AUGUSTUS	stop_codon	58698266	58698268	.	+	0	ID=g2078.t2.stop1;Parent=g2078.t2;
OU744336.1_Gymnosoma_rotundatum_genome_assembly,_chromosome:_1	AUGUSTUS	gene	58711177	58720627	.	-	.	ID=g2079;
OU744336.1_Gymnosoma_rotundatum_genome_assembly,_chromosome:_1	AUGUSTUS	mRNA	58711177	58720627	0.44	-	.	ID=g2079.t1;Parent=g2079;
OU744336.1_Gymnosoma_rotundatum_genome_assembly,_chromosome:_1	AUGUSTUS	stop_codon	58711177	58711179	.	-	0	ID=g2079.t1.stop1;Parent=g2079.t1;
OU744336.1_Gymnosoma_rotundatum_genome_assembly,_chromosome:_1	AUGUSTUS	CDS	58711177	58711593	1	-	0	ID=g2079.t1.CDS1;Parent=g2079.t1;
OU744336.1_Gymnosoma_rotundatum_genome_assembly,_chromosome:_1	AUGUSTUS	exon	58711177	58711593	.	-	.	ID=g2079.t1.exon1;Parent=g2079.t1;
OU744336.1_Gymnosoma_rotundatum_genome_assembly,_chromosome:_1	AUGUSTUS	intron	58711594	58711677	1	-	.	ID=g2079.t1.intron1;Parent=g2079.t1;
OU744336.1_Gymnosoma_rotundatum_genome_assembly,_chromosome:_1	AUGUSTUS	CDS	58711678	58712133	1	-	0	ID=g2079.t1.CDS2;Parent=g2079.t1;
OU744336.1_Gymnosoma_rotundatum_genome_assembly,_chromosome:_1	AUGUSTUS	exon	58711678	58712133	.	-	.	ID=g2079.t1.exon2;Parent=g2079.t1;
OU744336.1_Gymnosoma_rotundatum_genome_assembly,_chromosome:_1	AUGUSTUS	intron	58712134	58712202	1	-	.	ID=g2079.t1.intron2;Parent=g2079.t1;
OU744336.1_Gymnosoma_rotundatum_genome_assembly,_chromosome:_1	AUGUSTUS	CDS	58712203	58712375	1	-	2	ID=g2079.t1.CDS3;Parent=g2079.t1;
OU744336.1_Gymnosoma_rotundatum_genome_assembly,_chromosome:_1	AUGUSTUS	exon	58712203	58712375	.	-	.	ID=g2079.t1.exon3;Parent=g2079.t1;
OU744336.1_Gymnosoma_rotundatum_genome_assembly,_chromosome:_1	AUGUSTUS	intron	58712376	58712432	1	-	.	ID=g2079.t1.intron3;Parent=g2079.t1;
OU744336.1_Gymnosoma_rotundatum_genome_assembly,_chromosome:_1	AUGUSTUS	CDS	58712433	58712754	1	-	0	ID=g2079.t1.CDS4;Parent=g2079.t1;
OU744336.1_Gymnosoma_rotundatum_genome_assembly,_chromosome:_1	AUGUSTUS	exon	58712433	58712754	.	-	.	ID=g2079.t1.exon4;Parent=g2079.t1;
OU744336.1_Gymnosoma_rotundatum_genome_assembly,_chromosome:_1	AUGUSTUS	intron	58712755	58713195	1	-	.	ID=g2079.t1.intron4;Parent=g2079.t1;
OU744336.1_Gymnosoma_rotundatum_genome_assembly,_chromosome:_1	AUGUSTUS	CDS	58713196	58713861	1	-	0	ID=g2079.t1.CDS5;Parent=g2079.t1;
OU744336.1_Gymnosoma_rotundatum_genome_assembly,_chromosome:_1	AUGUSTUS	exon	58713196	58713861	.	-	.	ID=g2079.t1.exon5;Parent=g2079.t1;
OU744336.1_Gymnosoma_rotundatum_genome_assembly,_chromosome:_1	AUGUSTUS	intron	58713862	58714057	1	-	.	ID=g2079.t1.intron5;Parent=g2079.t1;
OU744336.1_Gymnosoma_rotundatum_genome_assembly,_chromosome:_1	AUGUSTUS	CDS	58714058	58714597	1	-	0	ID=g2079.t1.CDS6;Parent=g2079.t1;
OU744336.1_Gymnosoma_rotundatum_genome_assembly,_chromosome:_1	AUGUSTUS	exon	58714058	58714597	.	-	.	ID=g2079.t1.exon6;Parent=g2079.t1;
OU744336.1_Gymnosoma_rotundatum_genome_assembly,_chromosome:_1	AUGUSTUS	intron	58714598	58714769	1	-	.	ID=g2079.t1.intron6;Parent=g2079.t1;
OU744336.1_Gymnosoma_rotundatum_genome_assembly,_chromosome:_1	AUGUSTUS	CDS	58714770	58715234	1	-	0	ID=g2079.t1.CDS7;Parent=g2079.t1;
OU744336.1_Gymnosoma_rotundatum_genome_assembly,_chromosome:_1	AUGUSTUS	exon	58714770	58715234	.	-	.	ID=g2079.t1.exon7;Parent=g2079.t1;
OU744336.1_Gymnosoma_rotundatum_genome_assembly,_chromosome:_1	AUGUSTUS	intron	58715235	58715463	1	-	.	ID=g2079.t1.intron7;Parent=g2079.t1;
OU744336.1_Gymnosoma_rotundatum_genome_assembly,_chromosome:_1	AUGUSTUS	CDS	58715464	58715967	1	-	0	ID=g2079.t1.CDS8;Parent=g2079.t1;
OU744336.1_Gymnosoma_rotundatum_genome_assembly,_chromosome:_1	AUGUSTUS	exon	58715464	58715967	.	-	.	ID=g2079.t1.exon8;Parent=g2079.t1;
OU744336.1_Gymnosoma_rotundatum_genome_assembly,_chromosome:_1	AUGUSTUS	intron	58715968	58716231	1	-	.	ID=g2079.t1.intron8;Parent=g2079.t1;
OU744336.1_Gymnosoma_rotundatum_genome_assembly,_chromosome:_1	AUGUSTUS	CDS	58716232	58716723	1	-	0	ID=g2079.t1.CDS9;Parent=g2079.t1;
OU744336.1_Gymnosoma_rotundatum_genome_assembly,_chromosome:_1	AUGUSTUS	exon	58716232	58716723	.	-	.	ID=g2079.t1.exon9;Parent=g2079.t1;
OU744336.1_Gymnosoma_rotundatum_genome_assembly,_chromosome:_1	AUGUSTUS	intron	58716724	58716917	1	-	.	ID=g2079.t1.intron9;Parent=g2079.t1;
OU744336.1_Gymnosoma_rotundatum_genome_assembly,_chromosome:_1	AUGUSTUS	CDS	58716918	58717415	1	-	0	ID=g2079.t1.CDS10;Parent=g2079.t1;
OU744336.1_Gymnosoma_rotundatum_genome_assembly,_chromosome:_1	AUGUSTUS	exon	58716918	58717415	.	-	.	ID=g2079.t1.exon10;Parent=g2079.t1;
OU744336.1_Gymnosoma_rotundatum_genome_assembly,_chromosome:_1	AUGUSTUS	intron	58717416	58717608	1	-	.	ID=g2079.t1.intron10;Parent=g2079.t1;
OU744336.1_Gymnosoma_rotundatum_genome_assembly,_chromosome:_1	AUGUSTUS	CDS	58717609	58718112	1	-	0	ID=g2079.t1.CDS11;Parent=g2079.t1;
OU744336.1_Gymnosoma_rotundatum_genome_assembly,_chromosome:_1	AUGUSTUS	exon	58717609	58718112	.	-	.	ID=g2079.t1.exon11;Parent=g2079.t1;
OU744336.1_Gymnosoma_rotundatum_genome_assembly,_chromosome:_1	AUGUSTUS	intron	58718113	58718637	1	-	.	ID=g2079.t1.intron11;Parent=g2079.t1;
OU744336.1_Gymnosoma_rotundatum_genome_assembly,_chromosome:_1	AUGUSTUS	CDS	58718638	58720076	1	-	2	ID=g2079.t1.CDS12;Parent=g2079.t1;
OU744336.1_Gymnosoma_rotundatum_genome_assembly,_chromosome:_1	AUGUSTUS	exon	58718638	58720076	.	-	.	ID=g2079.t1.exon12;Parent=g2079.t1;
OU744336.1_Gymnosoma_rotundatum_genome_assembly,_chromosome:_1	AUGUSTUS	intron	58720077	58720364	1	-	.	ID=g2079.t1.intron12;Parent=g2079.t1;
OU744336.1_Gymnosoma_rotundatum_genome_assembly,_chromosome:_1	AUGUSTUS	CDS	58720365	58720460	1	-	2	ID=g2079.t1.CDS13;Parent=g2079.t1;
OU744336.1_Gymnosoma_rotundatum_genome_assembly,_chromosome:_1	AUGUSTUS	exon	58720365	58720460	.	-	.	ID=g2079.t1.exon13;Parent=g2079.t1;
OU744336.1_Gymnosoma_rotundatum_genome_assembly,_chromosome:_1	AUGUSTUS	intron	58720461	58720572	0.44	-	.	ID=g2079.t1.intron13;Parent=g2079.t1;
OU744336.1_Gymnosoma_rotundatum_genome_assembly,_chromosome:_1	AUGUSTUS	CDS	58720573	58720627	0.44	-	0	ID=g2079.t1.CDS14;Parent=g2079.t1;
OU744336.1_Gymnosoma_rotundatum_genome_assembly,_chromosome:_1	AUGUSTUS	exon	58720573	58720627	.	-	.	ID=g2079.t1.exon14;Parent=g2079.t1;
OU744336.1_Gymnosoma_rotundatum_genome_assembly,_chromosome:_1	AUGUSTUS	start_codon	58720625	58720627	.	-	0	ID=g2079.t1.start1;Parent=g2079.t1;
OU744336.1_Gymnosoma_rotundatum_genome_assembly,_chromosome:_1	AUGUSTUS	gene	58756400	58765018	.	-	.	ID=g2080;
OU744336.1_Gymnosoma_rotundatum_genome_assembly,_chromosome:_1	AUGUSTUS	mRNA	58756400	58765018	0.38	-	.	ID=g2080.t1;Parent=g2080;
OU744336.1_Gymnosoma_rotundatum_genome_assembly,_chromosome:_1	AUGUSTUS	stop_codon	58756400	58756402	.	-	0	ID=g2080.t1.stop1;Parent=g2080.t1;
OU744336.1_Gymnosoma_rotundatum_genome_assembly,_chromosome:_1	AUGUSTUS	CDS	58756400	58756558	1	-	0	ID=g2080.t1.CDS1;Parent=g2080.t1;
OU744336.1_Gymnosoma_rotundatum_genome_assembly,_chromosome:_1	AUGUSTUS	exon	58756400	58756558	.	-	.	ID=g2080.t1.exon1;Parent=g2080.t1;
OU744336.1_Gymnosoma_rotundatum_genome_assembly,_chromosome:_1	AUGUSTUS	intron	58756559	58756630	1	-	.	ID=g2080.t1.intron1;Parent=g2080.t1;
OU744336.1_Gymnosoma_rotundatum_genome_assembly,_chromosome:_1	AUGUSTUS	CDS	58756631	58756765	1	-	0	ID=g2080.t1.CDS2;Parent=g2080.t1;
OU744336.1_Gymnosoma_rotundatum_genome_assembly,_chromosome:_1	AUGUSTUS	exon	58756631	58756765	.	-	.	ID=g2080.t1.exon2;Parent=g2080.t1;
OU744336.1_Gymnosoma_rotundatum_genome_assembly,_chromosome:_1	AUGUSTUS	intron	58756766	58758820	1	-	.	ID=g2080.t1.intron2;Parent=g2080.t1;
OU744336.1_Gymnosoma_rotundatum_genome_assembly,_chromosome:_1	AUGUSTUS	CDS	58758821	58758949	1	-	0	ID=g2080.t1.CDS3;Parent=g2080.t1;
OU744336.1_Gymnosoma_rotundatum_genome_assembly,_chromosome:_1	AUGUSTUS	exon	58758821	58758949	.	-	.	ID=g2080.t1.exon3;Parent=g2080.t1;
OU744336.1_Gymnosoma_rotundatum_genome_assembly,_chromosome:_1	AUGUSTUS	intron	58758950	58759295	1	-	.	ID=g2080.t1.intron3;Parent=g2080.t1;
OU744336.1_Gymnosoma_rotundatum_genome_assembly,_chromosome:_1	AUGUSTUS	CDS	58759296	58759911	1	-	1	ID=g2080.t1.CDS4;Parent=g2080.t1;
OU744336.1_Gymnosoma_rotundatum_genome_assembly,_chromosome:_1	AUGUSTUS	exon	58759296	58759911	.	-	.	ID=g2080.t1.exon4;Parent=g2080.t1;
OU744336.1_Gymnosoma_rotundatum_genome_assembly,_chromosome:_1	AUGUSTUS	intron	58759912	58759973	1	-	.	ID=g2080.t1.intron4;Parent=g2080.t1;
OU744336.1_Gymnosoma_rotundatum_genome_assembly,_chromosome:_1	AUGUSTUS	CDS	58759974	58760601	0.98	-	2	ID=g2080.t1.CDS5;Parent=g2080.t1;
OU744336.1_Gymnosoma_rotundatum_genome_assembly,_chromosome:_1	AUGUSTUS	exon	58759974	58760601	.	-	.	ID=g2080.t1.exon5;Parent=g2080.t1;
OU744336.1_Gymnosoma_rotundatum_genome_assembly,_chromosome:_1	AUGUSTUS	intron	58760602	58765008	0.38	-	.	ID=g2080.t1.intron5;Parent=g2080.t1;
OU744336.1_Gymnosoma_rotundatum_genome_assembly,_chromosome:_1	AUGUSTUS	CDS	58765009	58765018	0.38	-	0	ID=g2080.t1.CDS6;Parent=g2080.t1;
OU744336.1_Gymnosoma_rotundatum_genome_assembly,_chromosome:_1	AUGUSTUS	exon	58765009	58765018	.	-	.	ID=g2080.t1.exon6;Parent=g2080.t1;
OU744336.1_Gymnosoma_rotundatum_genome_assembly,_chromosome:_1	AUGUSTUS	start_codon	58765016	58765018	.	-	0	ID=g2080.t1.start1;Parent=g2080.t1;
OU744336.1_Gymnosoma_rotundatum_genome_assembly,_chromosome:_1	AUGUSTUS	gene	58786407	58787529	.	-	.	ID=g2081;
OU744336.1_Gymnosoma_rotundatum_genome_assembly,_chromosome:_1	AUGUSTUS	mRNA	58786407	58787529	0.96	-	.	ID=g2081.t1;Parent=g2081;
OU744336.1_Gymnosoma_rotundatum_genome_assembly,_chromosome:_1	AUGUSTUS	stop_codon	58786407	58786409	.	-	0	ID=g2081.t1.stop1;Parent=g2081.t1;
OU744336.1_Gymnosoma_rotundatum_genome_assembly,_chromosome:_1	AUGUSTUS	CDS	58786407	58786666	1	-	2	ID=g2081.t1.CDS1;Parent=g2081.t1;
OU744336.1_Gymnosoma_rotundatum_genome_assembly,_chromosome:_1	AUGUSTUS	exon	58786407	58786666	.	-	.	ID=g2081.t1.exon1;Parent=g2081.t1;
OU744336.1_Gymnosoma_rotundatum_genome_assembly,_chromosome:_1	AUGUSTUS	intron	58786667	58786725	1	-	.	ID=g2081.t1.intron1;Parent=g2081.t1;
OU744336.1_Gymnosoma_rotundatum_genome_assembly,_chromosome:_1	AUGUSTUS	CDS	58786726	58787039	1	-	1	ID=g2081.t1.CDS2;Parent=g2081.t1;
OU744336.1_Gymnosoma_rotundatum_genome_assembly,_chromosome:_1	AUGUSTUS	exon	58786726	58787039	.	-	.	ID=g2081.t1.exon2;Parent=g2081.t1;
OU744336.1_Gymnosoma_rotundatum_genome_assembly,_chromosome:_1	AUGUSTUS	intron	58787040	58787446	0.97	-	.	ID=g2081.t1.intron2;Parent=g2081.t1;
OU744336.1_Gymnosoma_rotundatum_genome_assembly,_chromosome:_1	AUGUSTUS	CDS	58787447	58787529	0.96	-	0	ID=g2081.t1.CDS3;Parent=g2081.t1;
OU744336.1_Gymnosoma_rotundatum_genome_assembly,_chromosome:_1	AUGUSTUS	exon	58787447	58787529	.	-	.	ID=g2081.t1.exon3;Parent=g2081.t1;
OU744336.1_Gymnosoma_rotundatum_genome_assembly,_chromosome:_1	AUGUSTUS	start_codon	58787527	58787529	.	-	0	ID=g2081.t1.start1;Parent=g2081.t1;
OU744336.1_Gymnosoma_rotundatum_genome_assembly,_chromosome:_1	AUGUSTUS	gene	58801206	58801826	.	-	.	ID=g2082;
OU744336.1_Gymnosoma_rotundatum_genome_assembly,_chromosome:_1	AUGUSTUS	mRNA	58801206	58801826	1	-	.	ID=g2082.t1;Parent=g2082;
OU744336.1_Gymnosoma_rotundatum_genome_assembly,_chromosome:_1	AUGUSTUS	stop_codon	58801206	58801208	.	-	0	ID=g2082.t1.stop1;Parent=g2082.t1;
OU744336.1_Gymnosoma_rotundatum_genome_assembly,_chromosome:_1	AUGUSTUS	CDS	58801206	58801826	1	-	0	ID=g2082.t1.CDS1;Parent=g2082.t1;
OU744336.1_Gymnosoma_rotundatum_genome_assembly,_chromosome:_1	AUGUSTUS	exon	58801206	58801826	.	-	.	ID=g2082.t1.exon1;Parent=g2082.t1;
OU744336.1_Gymnosoma_rotundatum_genome_assembly,_chromosome:_1	AUGUSTUS	start_codon	58801824	58801826	.	-	0	ID=g2082.t1.start1;Parent=g2082.t1;
OU744336.1_Gymnosoma_rotundatum_genome_assembly,_chromosome:_1	AUGUSTUS	gene	58804859	58805874	.	+	.	ID=g2083;
OU744336.1_Gymnosoma_rotundatum_genome_assembly,_chromosome:_1	AUGUSTUS	mRNA	58804859	58805874	1	+	.	ID=g2083.t1;Parent=g2083;
OU744336.1_Gymnosoma_rotundatum_genome_assembly,_chromosome:_1	AUGUSTUS	start_codon	58804859	58804861	.	+	0	ID=g2083.t1.start1;Parent=g2083.t1;
OU744336.1_Gymnosoma_rotundatum_genome_assembly,_chromosome:_1	AUGUSTUS	CDS	58804859	58804975	1	+	0	ID=g2083.t1.CDS1;Parent=g2083.t1;
OU744336.1_Gymnosoma_rotundatum_genome_assembly,_chromosome:_1	AUGUSTUS	exon	58804859	58804975	.	+	.	ID=g2083.t1.exon1;Parent=g2083.t1;
OU744336.1_Gymnosoma_rotundatum_genome_assembly,_chromosome:_1	AUGUSTUS	intron	58804976	58805044	1	+	.	ID=g2083.t1.intron1;Parent=g2083.t1;
OU744336.1_Gymnosoma_rotundatum_genome_assembly,_chromosome:_1	AUGUSTUS	CDS	58805045	58805171	1	+	0	ID=g2083.t1.CDS2;Parent=g2083.t1;
OU744336.1_Gymnosoma_rotundatum_genome_assembly,_chromosome:_1	AUGUSTUS	exon	58805045	58805171	.	+	.	ID=g2083.t1.exon2;Parent=g2083.t1;
OU744336.1_Gymnosoma_rotundatum_genome_assembly,_chromosome:_1	AUGUSTUS	intron	58805172	58805233	1	+	.	ID=g2083.t1.intron2;Parent=g2083.t1;
OU744336.1_Gymnosoma_rotundatum_genome_assembly,_chromosome:_1	AUGUSTUS	CDS	58805234	58805874	1	+	2	ID=g2083.t1.CDS3;Parent=g2083.t1;
OU744336.1_Gymnosoma_rotundatum_genome_assembly,_chromosome:_1	AUGUSTUS	exon	58805234	58805874	.	+	.	ID=g2083.t1.exon3;Parent=g2083.t1;
OU744336.1_Gymnosoma_rotundatum_genome_assembly,_chromosome:_1	AUGUSTUS	stop_codon	58805872	58805874	.	+	0	ID=g2083.t1.stop1;Parent=g2083.t1;
OU744336.1_Gymnosoma_rotundatum_genome_assembly,_chromosome:_1	AUGUSTUS	gene	58822343	58824725	.	+	.	ID=g2084;
OU744336.1_Gymnosoma_rotundatum_genome_assembly,_chromosome:_1	AUGUSTUS	mRNA	58822343	58824725	0.84	+	.	ID=g2084.t1;Parent=g2084;
OU744336.1_Gymnosoma_rotundatum_genome_assembly,_chromosome:_1	AUGUSTUS	start_codon	58822343	58822345	.	+	0	ID=g2084.t1.start1;Parent=g2084.t1;
OU744336.1_Gymnosoma_rotundatum_genome_assembly,_chromosome:_1	AUGUSTUS	CDS	58822343	58822362	0.84	+	0	ID=g2084.t1.CDS1;Parent=g2084.t1;
OU744336.1_Gymnosoma_rotundatum_genome_assembly,_chromosome:_1	AUGUSTUS	exon	58822343	58822362	.	+	.	ID=g2084.t1.exon1;Parent=g2084.t1;
OU744336.1_Gymnosoma_rotundatum_genome_assembly,_chromosome:_1	AUGUSTUS	intron	58822363	58822759	0.84	+	.	ID=g2084.t1.intron1;Parent=g2084.t1;
OU744336.1_Gymnosoma_rotundatum_genome_assembly,_chromosome:_1	AUGUSTUS	CDS	58822760	58823132	1	+	1	ID=g2084.t1.CDS2;Parent=g2084.t1;
OU744336.1_Gymnosoma_rotundatum_genome_assembly,_chromosome:_1	AUGUSTUS	exon	58822760	58823132	.	+	.	ID=g2084.t1.exon2;Parent=g2084.t1;
OU744336.1_Gymnosoma_rotundatum_genome_assembly,_chromosome:_1	AUGUSTUS	intron	58823133	58823193	1	+	.	ID=g2084.t1.intron2;Parent=g2084.t1;
OU744336.1_Gymnosoma_rotundatum_genome_assembly,_chromosome:_1	AUGUSTUS	CDS	58823194	58823335	1	+	0	ID=g2084.t1.CDS3;Parent=g2084.t1;
OU744336.1_Gymnosoma_rotundatum_genome_assembly,_chromosome:_1	AUGUSTUS	exon	58823194	58823335	.	+	.	ID=g2084.t1.exon3;Parent=g2084.t1;
OU744336.1_Gymnosoma_rotundatum_genome_assembly,_chromosome:_1	AUGUSTUS	intron	58823336	58823667	1	+	.	ID=g2084.t1.intron3;Parent=g2084.t1;
OU744336.1_Gymnosoma_rotundatum_genome_assembly,_chromosome:_1	AUGUSTUS	CDS	58823668	58824008	1	+	2	ID=g2084.t1.CDS4;Parent=g2084.t1;
OU744336.1_Gymnosoma_rotundatum_genome_assembly,_chromosome:_1	AUGUSTUS	exon	58823668	58824008	.	+	.	ID=g2084.t1.exon4;Parent=g2084.t1;
OU744336.1_Gymnosoma_rotundatum_genome_assembly,_chromosome:_1	AUGUSTUS	intron	58824009	58824074	1	+	.	ID=g2084.t1.intron4;Parent=g2084.t1;
OU744336.1_Gymnosoma_rotundatum_genome_assembly,_chromosome:_1	AUGUSTUS	CDS	58824075	58824725	1	+	0	ID=g2084.t1.CDS5;Parent=g2084.t1;
OU744336.1_Gymnosoma_rotundatum_genome_assembly,_chromosome:_1	AUGUSTUS	exon	58824075	58824725	.	+	.	ID=g2084.t1.exon5;Parent=g2084.t1;
OU744336.1_Gymnosoma_rotundatum_genome_assembly,_chromosome:_1	AUGUSTUS	stop_codon	58824723	58824725	.	+	0	ID=g2084.t1.stop1;Parent=g2084.t1;
OU744336.1_Gymnosoma_rotundatum_genome_assembly,_chromosome:_1	AUGUSTUS	gene	58834615	58838569	.	+	.	ID=g2085;
OU744336.1_Gymnosoma_rotundatum_genome_assembly,_chromosome:_1	AUGUSTUS	mRNA	58834615	58838569	1	+	.	ID=g2085.t1;Parent=g2085;
OU744336.1_Gymnosoma_rotundatum_genome_assembly,_chromosome:_1	AUGUSTUS	start_codon	58834615	58834617	.	+	0	ID=g2085.t1.start1;Parent=g2085.t1;
OU744336.1_Gymnosoma_rotundatum_genome_assembly,_chromosome:_1	AUGUSTUS	CDS	58834615	58834965	1	+	0	ID=g2085.t1.CDS1;Parent=g2085.t1;
OU744336.1_Gymnosoma_rotundatum_genome_assembly,_chromosome:_1	AUGUSTUS	exon	58834615	58834965	.	+	.	ID=g2085.t1.exon1;Parent=g2085.t1;
OU744336.1_Gymnosoma_rotundatum_genome_assembly,_chromosome:_1	AUGUSTUS	intron	58834966	58835031	1	+	.	ID=g2085.t1.intron1;Parent=g2085.t1;
OU744336.1_Gymnosoma_rotundatum_genome_assembly,_chromosome:_1	AUGUSTUS	CDS	58835032	58835173	1	+	0	ID=g2085.t1.CDS2;Parent=g2085.t1;
OU744336.1_Gymnosoma_rotundatum_genome_assembly,_chromosome:_1	AUGUSTUS	exon	58835032	58835173	.	+	.	ID=g2085.t1.exon2;Parent=g2085.t1;
OU744336.1_Gymnosoma_rotundatum_genome_assembly,_chromosome:_1	AUGUSTUS	intron	58835174	58837482	1	+	.	ID=g2085.t1.intron2;Parent=g2085.t1;
OU744336.1_Gymnosoma_rotundatum_genome_assembly,_chromosome:_1	AUGUSTUS	CDS	58837483	58837823	1	+	2	ID=g2085.t1.CDS3;Parent=g2085.t1;
OU744336.1_Gymnosoma_rotundatum_genome_assembly,_chromosome:_1	AUGUSTUS	exon	58837483	58837823	.	+	.	ID=g2085.t1.exon3;Parent=g2085.t1;
OU744336.1_Gymnosoma_rotundatum_genome_assembly,_chromosome:_1	AUGUSTUS	intron	58837824	58837918	1	+	.	ID=g2085.t1.intron3;Parent=g2085.t1;
OU744336.1_Gymnosoma_rotundatum_genome_assembly,_chromosome:_1	AUGUSTUS	CDS	58837919	58838569	1	+	0	ID=g2085.t1.CDS4;Parent=g2085.t1;
OU744336.1_Gymnosoma_rotundatum_genome_assembly,_chromosome:_1	AUGUSTUS	exon	58837919	58838569	.	+	.	ID=g2085.t1.exon4;Parent=g2085.t1;
OU744336.1_Gymnosoma_rotundatum_genome_assembly,_chromosome:_1	AUGUSTUS	stop_codon	58838567	58838569	.	+	0	ID=g2085.t1.stop1;Parent=g2085.t1;
OU744336.1_Gymnosoma_rotundatum_genome_assembly,_chromosome:_1	AUGUSTUS	gene	58844265	58844588	.	-	.	ID=g2086;
OU744336.1_Gymnosoma_rotundatum_genome_assembly,_chromosome:_1	AUGUSTUS	mRNA	58844265	58844588	1	-	.	ID=g2086.t1;Parent=g2086;
OU744336.1_Gymnosoma_rotundatum_genome_assembly,_chromosome:_1	AUGUSTUS	stop_codon	58844265	58844267	.	-	0	ID=g2086.t1.stop1;Parent=g2086.t1;
OU744336.1_Gymnosoma_rotundatum_genome_assembly,_chromosome:_1	AUGUSTUS	CDS	58844265	58844588	1	-	0	ID=g2086.t1.CDS1;Parent=g2086.t1;
OU744336.1_Gymnosoma_rotundatum_genome_assembly,_chromosome:_1	AUGUSTUS	exon	58844265	58844588	.	-	.	ID=g2086.t1.exon1;Parent=g2086.t1;
OU744336.1_Gymnosoma_rotundatum_genome_assembly,_chromosome:_1	AUGUSTUS	start_codon	58844586	58844588	.	-	0	ID=g2086.t1.start1;Parent=g2086.t1;
OU744336.1_Gymnosoma_rotundatum_genome_assembly,_chromosome:_1	AUGUSTUS	gene	58844665	58845234	.	-	.	ID=g2087;
OU744336.1_Gymnosoma_rotundatum_genome_assembly,_chromosome:_1	AUGUSTUS	mRNA	58844665	58845234	1	-	.	ID=g2087.t1;Parent=g2087;
OU744336.1_Gymnosoma_rotundatum_genome_assembly,_chromosome:_1	AUGUSTUS	stop_codon	58844665	58844667	.	-	0	ID=g2087.t1.stop1;Parent=g2087.t1;
OU744336.1_Gymnosoma_rotundatum_genome_assembly,_chromosome:_1	AUGUSTUS	CDS	58844665	58845234	1	-	0	ID=g2087.t1.CDS1;Parent=g2087.t1;
OU744336.1_Gymnosoma_rotundatum_genome_assembly,_chromosome:_1	AUGUSTUS	exon	58844665	58845234	.	-	.	ID=g2087.t1.exon1;Parent=g2087.t1;
OU744336.1_Gymnosoma_rotundatum_genome_assembly,_chromosome:_1	AUGUSTUS	start_codon	58845232	58845234	.	-	0	ID=g2087.t1.start1;Parent=g2087.t1;
OU744336.1_Gymnosoma_rotundatum_genome_assembly,_chromosome:_1	AUGUSTUS	gene	58867900	58868556	.	+	.	ID=g2088;
OU744336.1_Gymnosoma_rotundatum_genome_assembly,_chromosome:_1	AUGUSTUS	mRNA	58867900	58868556	0.99	+	.	ID=g2088.t1;Parent=g2088;
OU744336.1_Gymnosoma_rotundatum_genome_assembly,_chromosome:_1	AUGUSTUS	start_codon	58867900	58867902	.	+	0	ID=g2088.t1.start1;Parent=g2088.t1;
OU744336.1_Gymnosoma_rotundatum_genome_assembly,_chromosome:_1	AUGUSTUS	CDS	58867900	58868556	0.99	+	0	ID=g2088.t1.CDS1;Parent=g2088.t1;
OU744336.1_Gymnosoma_rotundatum_genome_assembly,_chromosome:_1	AUGUSTUS	exon	58867900	58868556	.	+	.	ID=g2088.t1.exon1;Parent=g2088.t1;
OU744336.1_Gymnosoma_rotundatum_genome_assembly,_chromosome:_1	AUGUSTUS	stop_codon	58868554	58868556	.	+	0	ID=g2088.t1.stop1;Parent=g2088.t1;
OU744336.1_Gymnosoma_rotundatum_genome_assembly,_chromosome:_1	AUGUSTUS	gene	58921550	58922359	.	+	.	ID=g2089;
OU744336.1_Gymnosoma_rotundatum_genome_assembly,_chromosome:_1	AUGUSTUS	mRNA	58921550	58922359	1	+	.	ID=g2089.t1;Parent=g2089;
OU744336.1_Gymnosoma_rotundatum_genome_assembly,_chromosome:_1	AUGUSTUS	start_codon	58921550	58921552	.	+	0	ID=g2089.t1.start1;Parent=g2089.t1;
OU744336.1_Gymnosoma_rotundatum_genome_assembly,_chromosome:_1	AUGUSTUS	CDS	58921550	58921813	1	+	0	ID=g2089.t1.CDS1;Parent=g2089.t1;
OU744336.1_Gymnosoma_rotundatum_genome_assembly,_chromosome:_1	AUGUSTUS	exon	58921550	58921813	.	+	.	ID=g2089.t1.exon1;Parent=g2089.t1;
OU744336.1_Gymnosoma_rotundatum_genome_assembly,_chromosome:_1	AUGUSTUS	intron	58921814	58922287	1	+	.	ID=g2089.t1.intron1;Parent=g2089.t1;
OU744336.1_Gymnosoma_rotundatum_genome_assembly,_chromosome:_1	AUGUSTUS	CDS	58922288	58922359	1	+	0	ID=g2089.t1.CDS2;Parent=g2089.t1;
OU744336.1_Gymnosoma_rotundatum_genome_assembly,_chromosome:_1	AUGUSTUS	exon	58922288	58922359	.	+	.	ID=g2089.t1.exon2;Parent=g2089.t1;
OU744336.1_Gymnosoma_rotundatum_genome_assembly,_chromosome:_1	AUGUSTUS	stop_codon	58922357	58922359	.	+	0	ID=g2089.t1.stop1;Parent=g2089.t1;
OU744336.1_Gymnosoma_rotundatum_genome_assembly,_chromosome:_1	AUGUSTUS	gene	59042347	59043173	.	+	.	ID=g2090;
OU744336.1_Gymnosoma_rotundatum_genome_assembly,_chromosome:_1	AUGUSTUS	mRNA	59042347	59043173	1	+	.	ID=g2090.t1;Parent=g2090;
OU744336.1_Gymnosoma_rotundatum_genome_assembly,_chromosome:_1	AUGUSTUS	start_codon	59042347	59042349	.	+	0	ID=g2090.t1.start1;Parent=g2090.t1;
OU744336.1_Gymnosoma_rotundatum_genome_assembly,_chromosome:_1	AUGUSTUS	CDS	59042347	59042482	1	+	0	ID=g2090.t1.CDS1;Parent=g2090.t1;
OU744336.1_Gymnosoma_rotundatum_genome_assembly,_chromosome:_1	AUGUSTUS	exon	59042347	59042482	.	+	.	ID=g2090.t1.exon1;Parent=g2090.t1;
OU744336.1_Gymnosoma_rotundatum_genome_assembly,_chromosome:_1	AUGUSTUS	intron	59042483	59042552	1	+	.	ID=g2090.t1.intron1;Parent=g2090.t1;
OU744336.1_Gymnosoma_rotundatum_genome_assembly,_chromosome:_1	AUGUSTUS	CDS	59042553	59042712	1	+	2	ID=g2090.t1.CDS2;Parent=g2090.t1;
OU744336.1_Gymnosoma_rotundatum_genome_assembly,_chromosome:_1	AUGUSTUS	exon	59042553	59042712	.	+	.	ID=g2090.t1.exon2;Parent=g2090.t1;
OU744336.1_Gymnosoma_rotundatum_genome_assembly,_chromosome:_1	AUGUSTUS	intron	59042713	59042788	1	+	.	ID=g2090.t1.intron2;Parent=g2090.t1;
OU744336.1_Gymnosoma_rotundatum_genome_assembly,_chromosome:_1	AUGUSTUS	CDS	59042789	59043173	1	+	1	ID=g2090.t1.CDS3;Parent=g2090.t1;
OU744336.1_Gymnosoma_rotundatum_genome_assembly,_chromosome:_1	AUGUSTUS	exon	59042789	59043173	.	+	.	ID=g2090.t1.exon3;Parent=g2090.t1;
OU744336.1_Gymnosoma_rotundatum_genome_assembly,_chromosome:_1	AUGUSTUS	stop_codon	59043171	59043173	.	+	0	ID=g2090.t1.stop1;Parent=g2090.t1;
OU744336.1_Gymnosoma_rotundatum_genome_assembly,_chromosome:_1	AUGUSTUS	gene	59167657	59168016	.	-	.	ID=g2091;
OU744336.1_Gymnosoma_rotundatum_genome_assembly,_chromosome:_1	AUGUSTUS	mRNA	59167657	59168016	1	-	.	ID=g2091.t1;Parent=g2091;
OU744336.1_Gymnosoma_rotundatum_genome_assembly,_chromosome:_1	AUGUSTUS	stop_codon	59167657	59167659	.	-	0	ID=g2091.t1.stop1;Parent=g2091.t1;
OU744336.1_Gymnosoma_rotundatum_genome_assembly,_chromosome:_1	AUGUSTUS	CDS	59167657	59168016	1	-	0	ID=g2091.t1.CDS1;Parent=g2091.t1;
OU744336.1_Gymnosoma_rotundatum_genome_assembly,_chromosome:_1	AUGUSTUS	exon	59167657	59168016	.	-	.	ID=g2091.t1.exon1;Parent=g2091.t1;
OU744336.1_Gymnosoma_rotundatum_genome_assembly,_chromosome:_1	AUGUSTUS	start_codon	59168014	59168016	.	-	0	ID=g2091.t1.start1;Parent=g2091.t1;
OU744336.1_Gymnosoma_rotundatum_genome_assembly,_chromosome:_1	AUGUSTUS	gene	59245330	59245801	.	+	.	ID=g2092;
OU744336.1_Gymnosoma_rotundatum_genome_assembly,_chromosome:_1	AUGUSTUS	mRNA	59245330	59245801	0.83	+	.	ID=g2092.t1;Parent=g2092;
OU744336.1_Gymnosoma_rotundatum_genome_assembly,_chromosome:_1	AUGUSTUS	start_codon	59245330	59245332	.	+	0	ID=g2092.t1.start1;Parent=g2092.t1;
OU744336.1_Gymnosoma_rotundatum_genome_assembly,_chromosome:_1	AUGUSTUS	CDS	59245330	59245600	0.83	+	0	ID=g2092.t1.CDS1;Parent=g2092.t1;
OU744336.1_Gymnosoma_rotundatum_genome_assembly,_chromosome:_1	AUGUSTUS	exon	59245330	59245600	.	+	.	ID=g2092.t1.exon1;Parent=g2092.t1;
OU744336.1_Gymnosoma_rotundatum_genome_assembly,_chromosome:_1	AUGUSTUS	intron	59245601	59245769	0.83	+	.	ID=g2092.t1.intron1;Parent=g2092.t1;
OU744336.1_Gymnosoma_rotundatum_genome_assembly,_chromosome:_1	AUGUSTUS	CDS	59245770	59245801	1	+	2	ID=g2092.t1.CDS2;Parent=g2092.t1;
OU744336.1_Gymnosoma_rotundatum_genome_assembly,_chromosome:_1	AUGUSTUS	exon	59245770	59245801	.	+	.	ID=g2092.t1.exon2;Parent=g2092.t1;
OU744336.1_Gymnosoma_rotundatum_genome_assembly,_chromosome:_1	AUGUSTUS	stop_codon	59245799	59245801	.	+	0	ID=g2092.t1.stop1;Parent=g2092.t1;
OU744336.1_Gymnosoma_rotundatum_genome_assembly,_chromosome:_1	AUGUSTUS	gene	59248042	59249361	.	-	.	ID=g2093;
OU744336.1_Gymnosoma_rotundatum_genome_assembly,_chromosome:_1	AUGUSTUS	mRNA	59248042	59249361	1	-	.	ID=g2093.t1;Parent=g2093;
OU744336.1_Gymnosoma_rotundatum_genome_assembly,_chromosome:_1	AUGUSTUS	stop_codon	59248042	59248044	.	-	0	ID=g2093.t1.stop1;Parent=g2093.t1;
OU744336.1_Gymnosoma_rotundatum_genome_assembly,_chromosome:_1	AUGUSTUS	CDS	59248042	59249361	1	-	0	ID=g2093.t1.CDS1;Parent=g2093.t1;
OU744336.1_Gymnosoma_rotundatum_genome_assembly,_chromosome:_1	AUGUSTUS	exon	59248042	59249361	.	-	.	ID=g2093.t1.exon1;Parent=g2093.t1;
OU744336.1_Gymnosoma_rotundatum_genome_assembly,_chromosome:_1	AUGUSTUS	start_codon	59249359	59249361	.	-	0	ID=g2093.t1.start1;Parent=g2093.t1;
OU744336.1_Gymnosoma_rotundatum_genome_assembly,_chromosome:_1	AUGUSTUS	gene	59249424	59251781	.	+	.	ID=g2094;
OU744336.1_Gymnosoma_rotundatum_genome_assembly,_chromosome:_1	AUGUSTUS	mRNA	59249424	59251781	0.69	+	.	ID=g2094.t1;Parent=g2094;
OU744336.1_Gymnosoma_rotundatum_genome_assembly,_chromosome:_1	AUGUSTUS	start_codon	59249424	59249426	.	+	0	ID=g2094.t1.start1;Parent=g2094.t1;
OU744336.1_Gymnosoma_rotundatum_genome_assembly,_chromosome:_1	AUGUSTUS	CDS	59249424	59249449	0.69	+	0	ID=g2094.t1.CDS1;Parent=g2094.t1;
OU744336.1_Gymnosoma_rotundatum_genome_assembly,_chromosome:_1	AUGUSTUS	exon	59249424	59249449	.	+	.	ID=g2094.t1.exon1;Parent=g2094.t1;
OU744336.1_Gymnosoma_rotundatum_genome_assembly,_chromosome:_1	AUGUSTUS	intron	59249450	59251423	0.69	+	.	ID=g2094.t1.intron1;Parent=g2094.t1;
OU744336.1_Gymnosoma_rotundatum_genome_assembly,_chromosome:_1	AUGUSTUS	CDS	59251424	59251781	1	+	1	ID=g2094.t1.CDS2;Parent=g2094.t1;
OU744336.1_Gymnosoma_rotundatum_genome_assembly,_chromosome:_1	AUGUSTUS	exon	59251424	59251781	.	+	.	ID=g2094.t1.exon2;Parent=g2094.t1;
OU744336.1_Gymnosoma_rotundatum_genome_assembly,_chromosome:_1	AUGUSTUS	stop_codon	59251779	59251781	.	+	0	ID=g2094.t1.stop1;Parent=g2094.t1;
OU744336.1_Gymnosoma_rotundatum_genome_assembly,_chromosome:_1	AUGUSTUS	gene	59251908	59252730	.	-	.	ID=g2095;
OU744336.1_Gymnosoma_rotundatum_genome_assembly,_chromosome:_1	AUGUSTUS	mRNA	59251908	59252730	1	-	.	ID=g2095.t1;Parent=g2095;
OU744336.1_Gymnosoma_rotundatum_genome_assembly,_chromosome:_1	AUGUSTUS	stop_codon	59251908	59251910	.	-	0	ID=g2095.t1.stop1;Parent=g2095.t1;
OU744336.1_Gymnosoma_rotundatum_genome_assembly,_chromosome:_1	AUGUSTUS	CDS	59251908	59252390	1	-	0	ID=g2095.t1.CDS1;Parent=g2095.t1;
OU744336.1_Gymnosoma_rotundatum_genome_assembly,_chromosome:_1	AUGUSTUS	exon	59251908	59252390	.	-	.	ID=g2095.t1.exon1;Parent=g2095.t1;
OU744336.1_Gymnosoma_rotundatum_genome_assembly,_chromosome:_1	AUGUSTUS	intron	59252391	59252580	1	-	.	ID=g2095.t1.intron1;Parent=g2095.t1;
OU744336.1_Gymnosoma_rotundatum_genome_assembly,_chromosome:_1	AUGUSTUS	CDS	59252581	59252730	1	-	0	ID=g2095.t1.CDS2;Parent=g2095.t1;
OU744336.1_Gymnosoma_rotundatum_genome_assembly,_chromosome:_1	AUGUSTUS	exon	59252581	59252730	.	-	.	ID=g2095.t1.exon2;Parent=g2095.t1;
OU744336.1_Gymnosoma_rotundatum_genome_assembly,_chromosome:_1	AUGUSTUS	start_codon	59252728	59252730	.	-	0	ID=g2095.t1.start1;Parent=g2095.t1;
OU744336.1_Gymnosoma_rotundatum_genome_assembly,_chromosome:_1	AUGUSTUS	gene	59259265	59259906	.	+	.	ID=g2096;
OU744336.1_Gymnosoma_rotundatum_genome_assembly,_chromosome:_1	AUGUSTUS	mRNA	59259265	59259906	1	+	.	ID=g2096.t1;Parent=g2096;
OU744336.1_Gymnosoma_rotundatum_genome_assembly,_chromosome:_1	AUGUSTUS	start_codon	59259265	59259267	.	+	0	ID=g2096.t1.start1;Parent=g2096.t1;
OU744336.1_Gymnosoma_rotundatum_genome_assembly,_chromosome:_1	AUGUSTUS	CDS	59259265	59259354	1	+	0	ID=g2096.t1.CDS1;Parent=g2096.t1;
OU744336.1_Gymnosoma_rotundatum_genome_assembly,_chromosome:_1	AUGUSTUS	exon	59259265	59259354	.	+	.	ID=g2096.t1.exon1;Parent=g2096.t1;
OU744336.1_Gymnosoma_rotundatum_genome_assembly,_chromosome:_1	AUGUSTUS	intron	59259355	59259423	1	+	.	ID=g2096.t1.intron1;Parent=g2096.t1;
OU744336.1_Gymnosoma_rotundatum_genome_assembly,_chromosome:_1	AUGUSTUS	CDS	59259424	59259906	1	+	0	ID=g2096.t1.CDS2;Parent=g2096.t1;
OU744336.1_Gymnosoma_rotundatum_genome_assembly,_chromosome:_1	AUGUSTUS	exon	59259424	59259906	.	+	.	ID=g2096.t1.exon2;Parent=g2096.t1;
OU744336.1_Gymnosoma_rotundatum_genome_assembly,_chromosome:_1	AUGUSTUS	stop_codon	59259904	59259906	.	+	0	ID=g2096.t1.stop1;Parent=g2096.t1;
OU744336.1_Gymnosoma_rotundatum_genome_assembly,_chromosome:_1	AUGUSTUS	gene	59269217	59269873	.	+	.	ID=g2097;
OU744336.1_Gymnosoma_rotundatum_genome_assembly,_chromosome:_1	AUGUSTUS	mRNA	59269217	59269873	1	+	.	ID=g2097.t1;Parent=g2097;
OU744336.1_Gymnosoma_rotundatum_genome_assembly,_chromosome:_1	AUGUSTUS	start_codon	59269217	59269219	.	+	0	ID=g2097.t1.start1;Parent=g2097.t1;
OU744336.1_Gymnosoma_rotundatum_genome_assembly,_chromosome:_1	AUGUSTUS	CDS	59269217	59269873	1	+	0	ID=g2097.t1.CDS1;Parent=g2097.t1;
OU744336.1_Gymnosoma_rotundatum_genome_assembly,_chromosome:_1	AUGUSTUS	exon	59269217	59269873	.	+	.	ID=g2097.t1.exon1;Parent=g2097.t1;
OU744336.1_Gymnosoma_rotundatum_genome_assembly,_chromosome:_1	AUGUSTUS	stop_codon	59269871	59269873	.	+	0	ID=g2097.t1.stop1;Parent=g2097.t1;
OU744336.1_Gymnosoma_rotundatum_genome_assembly,_chromosome:_1	AUGUSTUS	gene	59272547	59273233	.	-	.	ID=g2098;
OU744336.1_Gymnosoma_rotundatum_genome_assembly,_chromosome:_1	AUGUSTUS	mRNA	59272547	59273233	1	-	.	ID=g2098.t1;Parent=g2098;
OU744336.1_Gymnosoma_rotundatum_genome_assembly,_chromosome:_1	AUGUSTUS	stop_codon	59272547	59272549	.	-	0	ID=g2098.t1.stop1;Parent=g2098.t1;
OU744336.1_Gymnosoma_rotundatum_genome_assembly,_chromosome:_1	AUGUSTUS	CDS	59272547	59273029	1	-	0	ID=g2098.t1.CDS1;Parent=g2098.t1;
OU744336.1_Gymnosoma_rotundatum_genome_assembly,_chromosome:_1	AUGUSTUS	exon	59272547	59273029	.	-	.	ID=g2098.t1.exon1;Parent=g2098.t1;
OU744336.1_Gymnosoma_rotundatum_genome_assembly,_chromosome:_1	AUGUSTUS	intron	59273030	59273095	1	-	.	ID=g2098.t1.intron1;Parent=g2098.t1;
OU744336.1_Gymnosoma_rotundatum_genome_assembly,_chromosome:_1	AUGUSTUS	CDS	59273096	59273233	1	-	0	ID=g2098.t1.CDS2;Parent=g2098.t1;
OU744336.1_Gymnosoma_rotundatum_genome_assembly,_chromosome:_1	AUGUSTUS	exon	59273096	59273233	.	-	.	ID=g2098.t1.exon2;Parent=g2098.t1;
OU744336.1_Gymnosoma_rotundatum_genome_assembly,_chromosome:_1	AUGUSTUS	start_codon	59273231	59273233	.	-	0	ID=g2098.t1.start1;Parent=g2098.t1;
OU744336.1_Gymnosoma_rotundatum_genome_assembly,_chromosome:_1	AUGUSTUS	gene	59282763	59283450	.	-	.	ID=g2099;
OU744336.1_Gymnosoma_rotundatum_genome_assembly,_chromosome:_1	AUGUSTUS	mRNA	59282763	59283450	1	-	.	ID=g2099.t1;Parent=g2099;
OU744336.1_Gymnosoma_rotundatum_genome_assembly,_chromosome:_1	AUGUSTUS	stop_codon	59282763	59282765	.	-	0	ID=g2099.t1.stop1;Parent=g2099.t1;
OU744336.1_Gymnosoma_rotundatum_genome_assembly,_chromosome:_1	AUGUSTUS	CDS	59282763	59283239	1	-	0	ID=g2099.t1.CDS1;Parent=g2099.t1;
OU744336.1_Gymnosoma_rotundatum_genome_assembly,_chromosome:_1	AUGUSTUS	exon	59282763	59283239	.	-	.	ID=g2099.t1.exon1;Parent=g2099.t1;
OU744336.1_Gymnosoma_rotundatum_genome_assembly,_chromosome:_1	AUGUSTUS	intron	59283240	59283303	1	-	.	ID=g2099.t1.intron1;Parent=g2099.t1;
OU744336.1_Gymnosoma_rotundatum_genome_assembly,_chromosome:_1	AUGUSTUS	CDS	59283304	59283450	1	-	0	ID=g2099.t1.CDS2;Parent=g2099.t1;
OU744336.1_Gymnosoma_rotundatum_genome_assembly,_chromosome:_1	AUGUSTUS	exon	59283304	59283450	.	-	.	ID=g2099.t1.exon2;Parent=g2099.t1;
OU744336.1_Gymnosoma_rotundatum_genome_assembly,_chromosome:_1	AUGUSTUS	start_codon	59283448	59283450	.	-	0	ID=g2099.t1.start1;Parent=g2099.t1;
OU744336.1_Gymnosoma_rotundatum_genome_assembly,_chromosome:_1	AUGUSTUS	gene	59293403	59294304	.	-	.	ID=g2100;
OU744336.1_Gymnosoma_rotundatum_genome_assembly,_chromosome:_1	AUGUSTUS	mRNA	59293403	59294304	1	-	.	ID=g2100.t1;Parent=g2100;
OU744336.1_Gymnosoma_rotundatum_genome_assembly,_chromosome:_1	AUGUSTUS	stop_codon	59293403	59293405	.	-	0	ID=g2100.t1.stop1;Parent=g2100.t1;
OU744336.1_Gymnosoma_rotundatum_genome_assembly,_chromosome:_1	AUGUSTUS	CDS	59293403	59293827	1	-	2	ID=g2100.t1.CDS1;Parent=g2100.t1;
OU744336.1_Gymnosoma_rotundatum_genome_assembly,_chromosome:_1	AUGUSTUS	exon	59293403	59293827	.	-	.	ID=g2100.t1.exon1;Parent=g2100.t1;
OU744336.1_Gymnosoma_rotundatum_genome_assembly,_chromosome:_1	AUGUSTUS	intron	59293828	59293901	1	-	.	ID=g2100.t1.intron1;Parent=g2100.t1;
OU744336.1_Gymnosoma_rotundatum_genome_assembly,_chromosome:_1	AUGUSTUS	CDS	59293902	59294304	1	-	0	ID=g2100.t1.CDS2;Parent=g2100.t1;
OU744336.1_Gymnosoma_rotundatum_genome_assembly,_chromosome:_1	AUGUSTUS	exon	59293902	59294304	.	-	.	ID=g2100.t1.exon2;Parent=g2100.t1;
OU744336.1_Gymnosoma_rotundatum_genome_assembly,_chromosome:_1	AUGUSTUS	start_codon	59294302	59294304	.	-	0	ID=g2100.t1.start1;Parent=g2100.t1;
OU744336.1_Gymnosoma_rotundatum_genome_assembly,_chromosome:_1	AUGUSTUS	gene	59316976	59318328	.	-	.	ID=g2101;
OU744336.1_Gymnosoma_rotundatum_genome_assembly,_chromosome:_1	AUGUSTUS	mRNA	59316976	59318328	1	-	.	ID=g2101.t1;Parent=g2101;
OU744336.1_Gymnosoma_rotundatum_genome_assembly,_chromosome:_1	AUGUSTUS	stop_codon	59316976	59316978	.	-	0	ID=g2101.t1.stop1;Parent=g2101.t1;
OU744336.1_Gymnosoma_rotundatum_genome_assembly,_chromosome:_1	AUGUSTUS	CDS	59316976	59317116	1	-	0	ID=g2101.t1.CDS1;Parent=g2101.t1;
OU744336.1_Gymnosoma_rotundatum_genome_assembly,_chromosome:_1	AUGUSTUS	exon	59316976	59317116	.	-	.	ID=g2101.t1.exon1;Parent=g2101.t1;
OU744336.1_Gymnosoma_rotundatum_genome_assembly,_chromosome:_1	AUGUSTUS	intron	59317117	59317491	1	-	.	ID=g2101.t1.intron1;Parent=g2101.t1;
OU744336.1_Gymnosoma_rotundatum_genome_assembly,_chromosome:_1	AUGUSTUS	CDS	59317492	59317673	1	-	2	ID=g2101.t1.CDS2;Parent=g2101.t1;
OU744336.1_Gymnosoma_rotundatum_genome_assembly,_chromosome:_1	AUGUSTUS	exon	59317492	59317673	.	-	.	ID=g2101.t1.exon2;Parent=g2101.t1;
OU744336.1_Gymnosoma_rotundatum_genome_assembly,_chromosome:_1	AUGUSTUS	intron	59317674	59317799	1	-	.	ID=g2101.t1.intron2;Parent=g2101.t1;
OU744336.1_Gymnosoma_rotundatum_genome_assembly,_chromosome:_1	AUGUSTUS	CDS	59317800	59318058	1	-	0	ID=g2101.t1.CDS3;Parent=g2101.t1;
OU744336.1_Gymnosoma_rotundatum_genome_assembly,_chromosome:_1	AUGUSTUS	exon	59317800	59318058	.	-	.	ID=g2101.t1.exon3;Parent=g2101.t1;
OU744336.1_Gymnosoma_rotundatum_genome_assembly,_chromosome:_1	AUGUSTUS	intron	59318059	59318139	1	-	.	ID=g2101.t1.intron3;Parent=g2101.t1;
OU744336.1_Gymnosoma_rotundatum_genome_assembly,_chromosome:_1	AUGUSTUS	CDS	59318140	59318328	1	-	0	ID=g2101.t1.CDS4;Parent=g2101.t1;
OU744336.1_Gymnosoma_rotundatum_genome_assembly,_chromosome:_1	AUGUSTUS	exon	59318140	59318328	.	-	.	ID=g2101.t1.exon4;Parent=g2101.t1;
OU744336.1_Gymnosoma_rotundatum_genome_assembly,_chromosome:_1	AUGUSTUS	start_codon	59318326	59318328	.	-	0	ID=g2101.t1.start1;Parent=g2101.t1;
OU744336.1_Gymnosoma_rotundatum_genome_assembly,_chromosome:_1	AUGUSTUS	gene	59335877	59336936	.	-	.	ID=g2102;
OU744336.1_Gymnosoma_rotundatum_genome_assembly,_chromosome:_1	AUGUSTUS	mRNA	59335877	59336936	1	-	.	ID=g2102.t1;Parent=g2102;
OU744336.1_Gymnosoma_rotundatum_genome_assembly,_chromosome:_1	AUGUSTUS	stop_codon	59335877	59335879	.	-	0	ID=g2102.t1.stop1;Parent=g2102.t1;
OU744336.1_Gymnosoma_rotundatum_genome_assembly,_chromosome:_1	AUGUSTUS	CDS	59335877	59336185	1	-	0	ID=g2102.t1.CDS1;Parent=g2102.t1;
OU744336.1_Gymnosoma_rotundatum_genome_assembly,_chromosome:_1	AUGUSTUS	exon	59335877	59336185	.	-	.	ID=g2102.t1.exon1;Parent=g2102.t1;
OU744336.1_Gymnosoma_rotundatum_genome_assembly,_chromosome:_1	AUGUSTUS	intron	59336186	59336258	1	-	.	ID=g2102.t1.intron1;Parent=g2102.t1;
OU744336.1_Gymnosoma_rotundatum_genome_assembly,_chromosome:_1	AUGUSTUS	CDS	59336259	59336440	1	-	2	ID=g2102.t1.CDS2;Parent=g2102.t1;
OU744336.1_Gymnosoma_rotundatum_genome_assembly,_chromosome:_1	AUGUSTUS	exon	59336259	59336440	.	-	.	ID=g2102.t1.exon2;Parent=g2102.t1;
OU744336.1_Gymnosoma_rotundatum_genome_assembly,_chromosome:_1	AUGUSTUS	intron	59336441	59336503	1	-	.	ID=g2102.t1.intron2;Parent=g2102.t1;
OU744336.1_Gymnosoma_rotundatum_genome_assembly,_chromosome:_1	AUGUSTUS	CDS	59336504	59336936	1	-	0	ID=g2102.t1.CDS3;Parent=g2102.t1;
OU744336.1_Gymnosoma_rotundatum_genome_assembly,_chromosome:_1	AUGUSTUS	exon	59336504	59336936	.	-	.	ID=g2102.t1.exon3;Parent=g2102.t1;
OU744336.1_Gymnosoma_rotundatum_genome_assembly,_chromosome:_1	AUGUSTUS	start_codon	59336934	59336936	.	-	0	ID=g2102.t1.start1;Parent=g2102.t1;
OU744336.1_Gymnosoma_rotundatum_genome_assembly,_chromosome:_1	AUGUSTUS	gene	59348457	59375287	.	-	.	ID=g2103;
OU744336.1_Gymnosoma_rotundatum_genome_assembly,_chromosome:_1	AUGUSTUS	mRNA	59348457	59375287	1	-	.	ID=g2103.t1;Parent=g2103;
OU744336.1_Gymnosoma_rotundatum_genome_assembly,_chromosome:_1	AUGUSTUS	stop_codon	59348457	59348459	.	-	0	ID=g2103.t1.stop1;Parent=g2103.t1;
OU744336.1_Gymnosoma_rotundatum_genome_assembly,_chromosome:_1	AUGUSTUS	CDS	59348457	59348598	1	-	1	ID=g2103.t1.CDS1;Parent=g2103.t1;
OU744336.1_Gymnosoma_rotundatum_genome_assembly,_chromosome:_1	AUGUSTUS	exon	59348457	59348598	.	-	.	ID=g2103.t1.exon1;Parent=g2103.t1;
OU744336.1_Gymnosoma_rotundatum_genome_assembly,_chromosome:_1	AUGUSTUS	intron	59348599	59357316	1	-	.	ID=g2103.t1.intron1;Parent=g2103.t1;
OU744336.1_Gymnosoma_rotundatum_genome_assembly,_chromosome:_1	AUGUSTUS	CDS	59357317	59357495	1	-	0	ID=g2103.t1.CDS2;Parent=g2103.t1;
OU744336.1_Gymnosoma_rotundatum_genome_assembly,_chromosome:_1	AUGUSTUS	exon	59357317	59357495	.	-	.	ID=g2103.t1.exon2;Parent=g2103.t1;
OU744336.1_Gymnosoma_rotundatum_genome_assembly,_chromosome:_1	AUGUSTUS	intron	59357496	59357581	1	-	.	ID=g2103.t1.intron2;Parent=g2103.t1;
OU744336.1_Gymnosoma_rotundatum_genome_assembly,_chromosome:_1	AUGUSTUS	CDS	59357582	59357692	1	-	0	ID=g2103.t1.CDS3;Parent=g2103.t1;
OU744336.1_Gymnosoma_rotundatum_genome_assembly,_chromosome:_1	AUGUSTUS	exon	59357582	59357692	.	-	.	ID=g2103.t1.exon3;Parent=g2103.t1;
OU744336.1_Gymnosoma_rotundatum_genome_assembly,_chromosome:_1	AUGUSTUS	intron	59357693	59368875	1	-	.	ID=g2103.t1.intron3;Parent=g2103.t1;
OU744336.1_Gymnosoma_rotundatum_genome_assembly,_chromosome:_1	AUGUSTUS	CDS	59368876	59369086	1	-	1	ID=g2103.t1.CDS4;Parent=g2103.t1;
OU744336.1_Gymnosoma_rotundatum_genome_assembly,_chromosome:_1	AUGUSTUS	exon	59368876	59369086	.	-	.	ID=g2103.t1.exon4;Parent=g2103.t1;
OU744336.1_Gymnosoma_rotundatum_genome_assembly,_chromosome:_1	AUGUSTUS	intron	59369087	59369221	1	-	.	ID=g2103.t1.intron4;Parent=g2103.t1;
OU744336.1_Gymnosoma_rotundatum_genome_assembly,_chromosome:_1	AUGUSTUS	CDS	59369222	59369521	1	-	1	ID=g2103.t1.CDS5;Parent=g2103.t1;
OU744336.1_Gymnosoma_rotundatum_genome_assembly,_chromosome:_1	AUGUSTUS	exon	59369222	59369521	.	-	.	ID=g2103.t1.exon5;Parent=g2103.t1;
OU744336.1_Gymnosoma_rotundatum_genome_assembly,_chromosome:_1	AUGUSTUS	intron	59369522	59369603	1	-	.	ID=g2103.t1.intron5;Parent=g2103.t1;
OU744336.1_Gymnosoma_rotundatum_genome_assembly,_chromosome:_1	AUGUSTUS	CDS	59369604	59369785	1	-	0	ID=g2103.t1.CDS6;Parent=g2103.t1;
OU744336.1_Gymnosoma_rotundatum_genome_assembly,_chromosome:_1	AUGUSTUS	exon	59369604	59369785	.	-	.	ID=g2103.t1.exon6;Parent=g2103.t1;
OU744336.1_Gymnosoma_rotundatum_genome_assembly,_chromosome:_1	AUGUSTUS	intron	59369786	59374763	1	-	.	ID=g2103.t1.intron6;Parent=g2103.t1;
OU744336.1_Gymnosoma_rotundatum_genome_assembly,_chromosome:_1	AUGUSTUS	CDS	59374764	59375017	1	-	2	ID=g2103.t1.CDS7;Parent=g2103.t1;
OU744336.1_Gymnosoma_rotundatum_genome_assembly,_chromosome:_1	AUGUSTUS	exon	59374764	59375017	.	-	.	ID=g2103.t1.exon7;Parent=g2103.t1;
OU744336.1_Gymnosoma_rotundatum_genome_assembly,_chromosome:_1	AUGUSTUS	intron	59375018	59375118	1	-	.	ID=g2103.t1.intron7;Parent=g2103.t1;
OU744336.1_Gymnosoma_rotundatum_genome_assembly,_chromosome:_1	AUGUSTUS	CDS	59375119	59375287	1	-	0	ID=g2103.t1.CDS8;Parent=g2103.t1;
OU744336.1_Gymnosoma_rotundatum_genome_assembly,_chromosome:_1	AUGUSTUS	exon	59375119	59375287	.	-	.	ID=g2103.t1.exon8;Parent=g2103.t1;
OU744336.1_Gymnosoma_rotundatum_genome_assembly,_chromosome:_1	AUGUSTUS	start_codon	59375285	59375287	.	-	0	ID=g2103.t1.start1;Parent=g2103.t1;
OU744336.1_Gymnosoma_rotundatum_genome_assembly,_chromosome:_1	AUGUSTUS	gene	59392691	59393689	.	-	.	ID=g2104;
OU744336.1_Gymnosoma_rotundatum_genome_assembly,_chromosome:_1	AUGUSTUS	mRNA	59392691	59393689	0.99	-	.	ID=g2104.t1;Parent=g2104;
OU744336.1_Gymnosoma_rotundatum_genome_assembly,_chromosome:_1	AUGUSTUS	stop_codon	59392691	59392693	.	-	0	ID=g2104.t1.stop1;Parent=g2104.t1;
OU744336.1_Gymnosoma_rotundatum_genome_assembly,_chromosome:_1	AUGUSTUS	CDS	59392691	59393689	0.99	-	0	ID=g2104.t1.CDS1;Parent=g2104.t1;
OU744336.1_Gymnosoma_rotundatum_genome_assembly,_chromosome:_1	AUGUSTUS	exon	59392691	59393689	.	-	.	ID=g2104.t1.exon1;Parent=g2104.t1;
OU744336.1_Gymnosoma_rotundatum_genome_assembly,_chromosome:_1	AUGUSTUS	start_codon	59393687	59393689	.	-	0	ID=g2104.t1.start1;Parent=g2104.t1;
OU744336.1_Gymnosoma_rotundatum_genome_assembly,_chromosome:_1	AUGUSTUS	gene	59432966	59434258	.	+	.	ID=g2105;
OU744336.1_Gymnosoma_rotundatum_genome_assembly,_chromosome:_1	AUGUSTUS	mRNA	59432966	59434258	1	+	.	ID=g2105.t1;Parent=g2105;
OU744336.1_Gymnosoma_rotundatum_genome_assembly,_chromosome:_1	AUGUSTUS	start_codon	59432966	59432968	.	+	0	ID=g2105.t1.start1;Parent=g2105.t1;
OU744336.1_Gymnosoma_rotundatum_genome_assembly,_chromosome:_1	AUGUSTUS	CDS	59432966	59434258	1	+	0	ID=g2105.t1.CDS1;Parent=g2105.t1;
OU744336.1_Gymnosoma_rotundatum_genome_assembly,_chromosome:_1	AUGUSTUS	exon	59432966	59434258	.	+	.	ID=g2105.t1.exon1;Parent=g2105.t1;
OU744336.1_Gymnosoma_rotundatum_genome_assembly,_chromosome:_1	AUGUSTUS	stop_codon	59434256	59434258	.	+	0	ID=g2105.t1.stop1;Parent=g2105.t1;
OU744336.1_Gymnosoma_rotundatum_genome_assembly,_chromosome:_1	AUGUSTUS	gene	59442996	59443258	.	-	.	ID=g2106;
OU744336.1_Gymnosoma_rotundatum_genome_assembly,_chromosome:_1	AUGUSTUS	mRNA	59442996	59443258	1	-	.	ID=g2106.t1;Parent=g2106;
OU744336.1_Gymnosoma_rotundatum_genome_assembly,_chromosome:_1	AUGUSTUS	stop_codon	59442996	59442998	.	-	0	ID=g2106.t1.stop1;Parent=g2106.t1;
OU744336.1_Gymnosoma_rotundatum_genome_assembly,_chromosome:_1	AUGUSTUS	CDS	59442996	59443089	1	-	1	ID=g2106.t1.CDS1;Parent=g2106.t1;
OU744336.1_Gymnosoma_rotundatum_genome_assembly,_chromosome:_1	AUGUSTUS	exon	59442996	59443089	.	-	.	ID=g2106.t1.exon1;Parent=g2106.t1;
OU744336.1_Gymnosoma_rotundatum_genome_assembly,_chromosome:_1	AUGUSTUS	intron	59443090	59443151	1	-	.	ID=g2106.t1.intron1;Parent=g2106.t1;
OU744336.1_Gymnosoma_rotundatum_genome_assembly,_chromosome:_1	AUGUSTUS	CDS	59443152	59443258	1	-	0	ID=g2106.t1.CDS2;Parent=g2106.t1;
OU744336.1_Gymnosoma_rotundatum_genome_assembly,_chromosome:_1	AUGUSTUS	exon	59443152	59443258	.	-	.	ID=g2106.t1.exon2;Parent=g2106.t1;
OU744336.1_Gymnosoma_rotundatum_genome_assembly,_chromosome:_1	AUGUSTUS	start_codon	59443256	59443258	.	-	0	ID=g2106.t1.start1;Parent=g2106.t1;
OU744336.1_Gymnosoma_rotundatum_genome_assembly,_chromosome:_1	AUGUSTUS	gene	59455839	59457236	.	-	.	ID=g2107;
OU744336.1_Gymnosoma_rotundatum_genome_assembly,_chromosome:_1	AUGUSTUS	mRNA	59455839	59457236	0.35	-	.	ID=g2107.t1;Parent=g2107;
OU744336.1_Gymnosoma_rotundatum_genome_assembly,_chromosome:_1	AUGUSTUS	stop_codon	59455839	59455841	.	-	0	ID=g2107.t1.stop1;Parent=g2107.t1;
OU744336.1_Gymnosoma_rotundatum_genome_assembly,_chromosome:_1	AUGUSTUS	CDS	59455839	59457236	0.35	-	0	ID=g2107.t1.CDS1;Parent=g2107.t1;
OU744336.1_Gymnosoma_rotundatum_genome_assembly,_chromosome:_1	AUGUSTUS	exon	59455839	59457236	.	-	.	ID=g2107.t1.exon1;Parent=g2107.t1;
OU744336.1_Gymnosoma_rotundatum_genome_assembly,_chromosome:_1	AUGUSTUS	start_codon	59457234	59457236	.	-	0	ID=g2107.t1.start1;Parent=g2107.t1;
OU744336.1_Gymnosoma_rotundatum_genome_assembly,_chromosome:_1	AUGUSTUS	gene	59461332	59469688	.	-	.	ID=g2108;
OU744336.1_Gymnosoma_rotundatum_genome_assembly,_chromosome:_1	AUGUSTUS	mRNA	59461332	59469688	1	-	.	ID=g2108.t1;Parent=g2108;
OU744336.1_Gymnosoma_rotundatum_genome_assembly,_chromosome:_1	AUGUSTUS	stop_codon	59461332	59461334	.	-	0	ID=g2108.t1.stop1;Parent=g2108.t1;
OU744336.1_Gymnosoma_rotundatum_genome_assembly,_chromosome:_1	AUGUSTUS	CDS	59461332	59461594	1	-	2	ID=g2108.t1.CDS1;Parent=g2108.t1;
OU744336.1_Gymnosoma_rotundatum_genome_assembly,_chromosome:_1	AUGUSTUS	exon	59461332	59461594	.	-	.	ID=g2108.t1.exon1;Parent=g2108.t1;
OU744336.1_Gymnosoma_rotundatum_genome_assembly,_chromosome:_1	AUGUSTUS	intron	59461595	59461657	1	-	.	ID=g2108.t1.intron1;Parent=g2108.t1;
OU744336.1_Gymnosoma_rotundatum_genome_assembly,_chromosome:_1	AUGUSTUS	CDS	59461658	59461876	1	-	2	ID=g2108.t1.CDS2;Parent=g2108.t1;
OU744336.1_Gymnosoma_rotundatum_genome_assembly,_chromosome:_1	AUGUSTUS	exon	59461658	59461876	.	-	.	ID=g2108.t1.exon2;Parent=g2108.t1;
OU744336.1_Gymnosoma_rotundatum_genome_assembly,_chromosome:_1	AUGUSTUS	intron	59461877	59469315	1	-	.	ID=g2108.t1.intron2;Parent=g2108.t1;
OU744336.1_Gymnosoma_rotundatum_genome_assembly,_chromosome:_1	AUGUSTUS	CDS	59469316	59469688	1	-	0	ID=g2108.t1.CDS3;Parent=g2108.t1;
OU744336.1_Gymnosoma_rotundatum_genome_assembly,_chromosome:_1	AUGUSTUS	exon	59469316	59469688	.	-	.	ID=g2108.t1.exon3;Parent=g2108.t1;
OU744336.1_Gymnosoma_rotundatum_genome_assembly,_chromosome:_1	AUGUSTUS	start_codon	59469686	59469688	.	-	0	ID=g2108.t1.start1;Parent=g2108.t1;
OU744336.1_Gymnosoma_rotundatum_genome_assembly,_chromosome:_1	AUGUSTUS	gene	59471851	59474435	.	-	.	ID=g2109;
OU744336.1_Gymnosoma_rotundatum_genome_assembly,_chromosome:_1	AUGUSTUS	mRNA	59471851	59474435	1	-	.	ID=g2109.t1;Parent=g2109;
OU744336.1_Gymnosoma_rotundatum_genome_assembly,_chromosome:_1	AUGUSTUS	stop_codon	59471851	59471853	.	-	0	ID=g2109.t1.stop1;Parent=g2109.t1;
OU744336.1_Gymnosoma_rotundatum_genome_assembly,_chromosome:_1	AUGUSTUS	CDS	59471851	59472023	1	-	2	ID=g2109.t1.CDS1;Parent=g2109.t1;
OU744336.1_Gymnosoma_rotundatum_genome_assembly,_chromosome:_1	AUGUSTUS	exon	59471851	59472023	.	-	.	ID=g2109.t1.exon1;Parent=g2109.t1;
OU744336.1_Gymnosoma_rotundatum_genome_assembly,_chromosome:_1	AUGUSTUS	intron	59472024	59472094	1	-	.	ID=g2109.t1.intron1;Parent=g2109.t1;
OU744336.1_Gymnosoma_rotundatum_genome_assembly,_chromosome:_1	AUGUSTUS	CDS	59472095	59472247	1	-	2	ID=g2109.t1.CDS2;Parent=g2109.t1;
OU744336.1_Gymnosoma_rotundatum_genome_assembly,_chromosome:_1	AUGUSTUS	exon	59472095	59472247	.	-	.	ID=g2109.t1.exon2;Parent=g2109.t1;
OU744336.1_Gymnosoma_rotundatum_genome_assembly,_chromosome:_1	AUGUSTUS	intron	59472248	59474119	1	-	.	ID=g2109.t1.intron2;Parent=g2109.t1;
OU744336.1_Gymnosoma_rotundatum_genome_assembly,_chromosome:_1	AUGUSTUS	CDS	59474120	59474435	1	-	0	ID=g2109.t1.CDS3;Parent=g2109.t1;
OU744336.1_Gymnosoma_rotundatum_genome_assembly,_chromosome:_1	AUGUSTUS	exon	59474120	59474435	.	-	.	ID=g2109.t1.exon3;Parent=g2109.t1;
OU744336.1_Gymnosoma_rotundatum_genome_assembly,_chromosome:_1	AUGUSTUS	start_codon	59474433	59474435	.	-	0	ID=g2109.t1.start1;Parent=g2109.t1;
OU744336.1_Gymnosoma_rotundatum_genome_assembly,_chromosome:_1	AUGUSTUS	gene	59486667	59495123	.	-	.	ID=g2110;
OU744336.1_Gymnosoma_rotundatum_genome_assembly,_chromosome:_1	AUGUSTUS	mRNA	59486667	59495123	1	-	.	ID=g2110.t1;Parent=g2110;
OU744336.1_Gymnosoma_rotundatum_genome_assembly,_chromosome:_1	AUGUSTUS	stop_codon	59486667	59486669	.	-	0	ID=g2110.t1.stop1;Parent=g2110.t1;
OU744336.1_Gymnosoma_rotundatum_genome_assembly,_chromosome:_1	AUGUSTUS	CDS	59486667	59487025	1	-	2	ID=g2110.t1.CDS1;Parent=g2110.t1;
OU744336.1_Gymnosoma_rotundatum_genome_assembly,_chromosome:_1	AUGUSTUS	exon	59486667	59487025	.	-	.	ID=g2110.t1.exon1;Parent=g2110.t1;
OU744336.1_Gymnosoma_rotundatum_genome_assembly,_chromosome:_1	AUGUSTUS	intron	59487026	59487094	1	-	.	ID=g2110.t1.intron1;Parent=g2110.t1;
OU744336.1_Gymnosoma_rotundatum_genome_assembly,_chromosome:_1	AUGUSTUS	CDS	59487095	59487300	1	-	1	ID=g2110.t1.CDS2;Parent=g2110.t1;
OU744336.1_Gymnosoma_rotundatum_genome_assembly,_chromosome:_1	AUGUSTUS	exon	59487095	59487300	.	-	.	ID=g2110.t1.exon2;Parent=g2110.t1;
OU744336.1_Gymnosoma_rotundatum_genome_assembly,_chromosome:_1	AUGUSTUS	intron	59487301	59494881	1	-	.	ID=g2110.t1.intron2;Parent=g2110.t1;
OU744336.1_Gymnosoma_rotundatum_genome_assembly,_chromosome:_1	AUGUSTUS	CDS	59494882	59495123	1	-	0	ID=g2110.t1.CDS3;Parent=g2110.t1;
OU744336.1_Gymnosoma_rotundatum_genome_assembly,_chromosome:_1	AUGUSTUS	exon	59494882	59495123	.	-	.	ID=g2110.t1.exon3;Parent=g2110.t1;
OU744336.1_Gymnosoma_rotundatum_genome_assembly,_chromosome:_1	AUGUSTUS	start_codon	59495121	59495123	.	-	0	ID=g2110.t1.start1;Parent=g2110.t1;
OU744336.1_Gymnosoma_rotundatum_genome_assembly,_chromosome:_1	AUGUSTUS	gene	59542615	59545022	.	-	.	ID=g2111;
OU744336.1_Gymnosoma_rotundatum_genome_assembly,_chromosome:_1	AUGUSTUS	mRNA	59542615	59545022	1	-	.	ID=g2111.t1;Parent=g2111;
OU744336.1_Gymnosoma_rotundatum_genome_assembly,_chromosome:_1	AUGUSTUS	stop_codon	59542615	59542617	.	-	0	ID=g2111.t1.stop1;Parent=g2111.t1;
OU744336.1_Gymnosoma_rotundatum_genome_assembly,_chromosome:_1	AUGUSTUS	CDS	59542615	59543141	1	-	2	ID=g2111.t1.CDS1;Parent=g2111.t1;
OU744336.1_Gymnosoma_rotundatum_genome_assembly,_chromosome:_1	AUGUSTUS	exon	59542615	59543141	.	-	.	ID=g2111.t1.exon1;Parent=g2111.t1;
OU744336.1_Gymnosoma_rotundatum_genome_assembly,_chromosome:_1	AUGUSTUS	intron	59543142	59544772	1	-	.	ID=g2111.t1.intron1;Parent=g2111.t1;
OU744336.1_Gymnosoma_rotundatum_genome_assembly,_chromosome:_1	AUGUSTUS	CDS	59544773	59545022	1	-	0	ID=g2111.t1.CDS2;Parent=g2111.t1;
OU744336.1_Gymnosoma_rotundatum_genome_assembly,_chromosome:_1	AUGUSTUS	exon	59544773	59545022	.	-	.	ID=g2111.t1.exon2;Parent=g2111.t1;
OU744336.1_Gymnosoma_rotundatum_genome_assembly,_chromosome:_1	AUGUSTUS	start_codon	59545020	59545022	.	-	0	ID=g2111.t1.start1;Parent=g2111.t1;
OU744336.1_Gymnosoma_rotundatum_genome_assembly,_chromosome:_1	AUGUSTUS	gene	59553957	59556605	.	-	.	ID=g2112;
OU744336.1_Gymnosoma_rotundatum_genome_assembly,_chromosome:_1	AUGUSTUS	mRNA	59553957	59556605	0.29	-	.	ID=g2112.t1;Parent=g2112;
OU744336.1_Gymnosoma_rotundatum_genome_assembly,_chromosome:_1	AUGUSTUS	stop_codon	59553957	59553959	.	-	0	ID=g2112.t1.stop1;Parent=g2112.t1;
OU744336.1_Gymnosoma_rotundatum_genome_assembly,_chromosome:_1	AUGUSTUS	CDS	59553957	59554000	0.94	-	2	ID=g2112.t1.CDS1;Parent=g2112.t1;
OU744336.1_Gymnosoma_rotundatum_genome_assembly,_chromosome:_1	AUGUSTUS	exon	59553957	59554000	.	-	.	ID=g2112.t1.exon1;Parent=g2112.t1;
OU744336.1_Gymnosoma_rotundatum_genome_assembly,_chromosome:_1	AUGUSTUS	intron	59554001	59555008	0.46	-	.	ID=g2112.t1.intron1;Parent=g2112.t1;
OU744336.1_Gymnosoma_rotundatum_genome_assembly,_chromosome:_1	AUGUSTUS	CDS	59555009	59556605	0.29	-	0	ID=g2112.t1.CDS2;Parent=g2112.t1;
OU744336.1_Gymnosoma_rotundatum_genome_assembly,_chromosome:_1	AUGUSTUS	exon	59555009	59556605	.	-	.	ID=g2112.t1.exon2;Parent=g2112.t1;
OU744336.1_Gymnosoma_rotundatum_genome_assembly,_chromosome:_1	AUGUSTUS	start_codon	59556603	59556605	.	-	0	ID=g2112.t1.start1;Parent=g2112.t1;
OU744336.1_Gymnosoma_rotundatum_genome_assembly,_chromosome:_1	AUGUSTUS	gene	59557124	59558002	.	-	.	ID=g2113;
OU744336.1_Gymnosoma_rotundatum_genome_assembly,_chromosome:_1	AUGUSTUS	mRNA	59557124	59558002	0.63	-	.	ID=g2113.t1;Parent=g2113;
OU744336.1_Gymnosoma_rotundatum_genome_assembly,_chromosome:_1	AUGUSTUS	stop_codon	59557124	59557126	.	-	0	ID=g2113.t1.stop1;Parent=g2113.t1;
OU744336.1_Gymnosoma_rotundatum_genome_assembly,_chromosome:_1	AUGUSTUS	CDS	59557124	59558002	0.63	-	0	ID=g2113.t1.CDS1;Parent=g2113.t1;
OU744336.1_Gymnosoma_rotundatum_genome_assembly,_chromosome:_1	AUGUSTUS	exon	59557124	59558002	.	-	.	ID=g2113.t1.exon1;Parent=g2113.t1;
OU744336.1_Gymnosoma_rotundatum_genome_assembly,_chromosome:_1	AUGUSTUS	start_codon	59558000	59558002	.	-	0	ID=g2113.t1.start1;Parent=g2113.t1;
OU744336.1_Gymnosoma_rotundatum_genome_assembly,_chromosome:_1	AUGUSTUS	gene	59558283	59558618	.	-	.	ID=g2114;
OU744336.1_Gymnosoma_rotundatum_genome_assembly,_chromosome:_1	AUGUSTUS	mRNA	59558283	59558618	0.66	-	.	ID=g2114.t1;Parent=g2114;
OU744336.1_Gymnosoma_rotundatum_genome_assembly,_chromosome:_1	AUGUSTUS	stop_codon	59558283	59558285	.	-	0	ID=g2114.t1.stop1;Parent=g2114.t1;
OU744336.1_Gymnosoma_rotundatum_genome_assembly,_chromosome:_1	AUGUSTUS	CDS	59558283	59558618	0.66	-	0	ID=g2114.t1.CDS1;Parent=g2114.t1;
OU744336.1_Gymnosoma_rotundatum_genome_assembly,_chromosome:_1	AUGUSTUS	exon	59558283	59558618	.	-	.	ID=g2114.t1.exon1;Parent=g2114.t1;
OU744336.1_Gymnosoma_rotundatum_genome_assembly,_chromosome:_1	AUGUSTUS	start_codon	59558616	59558618	.	-	0	ID=g2114.t1.start1;Parent=g2114.t1;
OU744336.1_Gymnosoma_rotundatum_genome_assembly,_chromosome:_1	AUGUSTUS	gene	59562890	59568714	.	-	.	ID=g2115;
OU744336.1_Gymnosoma_rotundatum_genome_assembly,_chromosome:_1	AUGUSTUS	mRNA	59562890	59568714	1	-	.	ID=g2115.t1;Parent=g2115;
OU744336.1_Gymnosoma_rotundatum_genome_assembly,_chromosome:_1	AUGUSTUS	stop_codon	59562890	59562892	.	-	0	ID=g2115.t1.stop1;Parent=g2115.t1;
OU744336.1_Gymnosoma_rotundatum_genome_assembly,_chromosome:_1	AUGUSTUS	CDS	59562890	59563458	1	-	2	ID=g2115.t1.CDS1;Parent=g2115.t1;
OU744336.1_Gymnosoma_rotundatum_genome_assembly,_chromosome:_1	AUGUSTUS	exon	59562890	59563458	.	-	.	ID=g2115.t1.exon1;Parent=g2115.t1;
OU744336.1_Gymnosoma_rotundatum_genome_assembly,_chromosome:_1	AUGUSTUS	intron	59563459	59567543	1	-	.	ID=g2115.t1.intron1;Parent=g2115.t1;
OU744336.1_Gymnosoma_rotundatum_genome_assembly,_chromosome:_1	AUGUSTUS	CDS	59567544	59568714	1	-	0	ID=g2115.t1.CDS2;Parent=g2115.t1;
OU744336.1_Gymnosoma_rotundatum_genome_assembly,_chromosome:_1	AUGUSTUS	exon	59567544	59568714	.	-	.	ID=g2115.t1.exon2;Parent=g2115.t1;
OU744336.1_Gymnosoma_rotundatum_genome_assembly,_chromosome:_1	AUGUSTUS	start_codon	59568712	59568714	.	-	0	ID=g2115.t1.start1;Parent=g2115.t1;
OU744336.1_Gymnosoma_rotundatum_genome_assembly,_chromosome:_1	AUGUSTUS	gene	59583577	59584833	.	-	.	ID=g2116;
OU744336.1_Gymnosoma_rotundatum_genome_assembly,_chromosome:_1	AUGUSTUS	mRNA	59583577	59584833	0.94	-	.	ID=g2116.t1;Parent=g2116;
OU744336.1_Gymnosoma_rotundatum_genome_assembly,_chromosome:_1	AUGUSTUS	stop_codon	59583577	59583579	.	-	0	ID=g2116.t1.stop1;Parent=g2116.t1;
OU744336.1_Gymnosoma_rotundatum_genome_assembly,_chromosome:_1	AUGUSTUS	CDS	59583577	59584833	0.94	-	0	ID=g2116.t1.CDS1;Parent=g2116.t1;
OU744336.1_Gymnosoma_rotundatum_genome_assembly,_chromosome:_1	AUGUSTUS	exon	59583577	59584833	.	-	.	ID=g2116.t1.exon1;Parent=g2116.t1;
OU744336.1_Gymnosoma_rotundatum_genome_assembly,_chromosome:_1	AUGUSTUS	start_codon	59584831	59584833	.	-	0	ID=g2116.t1.start1;Parent=g2116.t1;
OU744336.1_Gymnosoma_rotundatum_genome_assembly,_chromosome:_1	AUGUSTUS	gene	59584915	59587545	.	-	.	ID=g2117;
OU744336.1_Gymnosoma_rotundatum_genome_assembly,_chromosome:_1	AUGUSTUS	mRNA	59584915	59587545	1	-	.	ID=g2117.t1;Parent=g2117;
OU744336.1_Gymnosoma_rotundatum_genome_assembly,_chromosome:_1	AUGUSTUS	stop_codon	59584915	59584917	.	-	0	ID=g2117.t1.stop1;Parent=g2117.t1;
OU744336.1_Gymnosoma_rotundatum_genome_assembly,_chromosome:_1	AUGUSTUS	CDS	59584915	59587545	1	-	0	ID=g2117.t1.CDS1;Parent=g2117.t1;
OU744336.1_Gymnosoma_rotundatum_genome_assembly,_chromosome:_1	AUGUSTUS	exon	59584915	59587545	.	-	.	ID=g2117.t1.exon1;Parent=g2117.t1;
OU744336.1_Gymnosoma_rotundatum_genome_assembly,_chromosome:_1	AUGUSTUS	start_codon	59587543	59587545	.	-	0	ID=g2117.t1.start1;Parent=g2117.t1;
OU744336.1_Gymnosoma_rotundatum_genome_assembly,_chromosome:_1	AUGUSTUS	gene	59586437	59587545	.	-	.	ID=g2118;
OU744336.1_Gymnosoma_rotundatum_genome_assembly,_chromosome:_1	AUGUSTUS	mRNA	59586437	59587545	0.29	-	.	ID=g2118.t1;Parent=g2118;
OU744336.1_Gymnosoma_rotundatum_genome_assembly,_chromosome:_1	AUGUSTUS	stop_codon	59586437	59586439	.	-	0	ID=g2118.t1.stop1;Parent=g2118.t1;
OU744336.1_Gymnosoma_rotundatum_genome_assembly,_chromosome:_1	AUGUSTUS	CDS	59586437	59586466	0.29	-	0	ID=g2118.t1.CDS1;Parent=g2118.t1;
OU744336.1_Gymnosoma_rotundatum_genome_assembly,_chromosome:_1	AUGUSTUS	exon	59586437	59586466	.	-	.	ID=g2118.t1.exon1;Parent=g2118.t1;
OU744336.1_Gymnosoma_rotundatum_genome_assembly,_chromosome:_1	AUGUSTUS	intron	59586467	59586513	0.29	-	.	ID=g2118.t1.intron1;Parent=g2118.t1;
OU744336.1_Gymnosoma_rotundatum_genome_assembly,_chromosome:_1	AUGUSTUS	CDS	59586514	59587545	0.42	-	0	ID=g2118.t1.CDS2;Parent=g2118.t1;
OU744336.1_Gymnosoma_rotundatum_genome_assembly,_chromosome:_1	AUGUSTUS	exon	59586514	59587545	.	-	.	ID=g2118.t1.exon2;Parent=g2118.t1;
OU744336.1_Gymnosoma_rotundatum_genome_assembly,_chromosome:_1	AUGUSTUS	start_codon	59587543	59587545	.	-	0	ID=g2118.t1.start1;Parent=g2118.t1;
OU744336.1_Gymnosoma_rotundatum_genome_assembly,_chromosome:_1	AUGUSTUS	gene	59603459	59623877	.	-	.	ID=g2119;
OU744336.1_Gymnosoma_rotundatum_genome_assembly,_chromosome:_1	AUGUSTUS	mRNA	59603459	59623877	1	-	.	ID=g2119.t1;Parent=g2119;
OU744336.1_Gymnosoma_rotundatum_genome_assembly,_chromosome:_1	AUGUSTUS	stop_codon	59603459	59603461	.	-	0	ID=g2119.t1.stop1;Parent=g2119.t1;
OU744336.1_Gymnosoma_rotundatum_genome_assembly,_chromosome:_1	AUGUSTUS	CDS	59603459	59603883	1	-	2	ID=g2119.t1.CDS1;Parent=g2119.t1;
OU744336.1_Gymnosoma_rotundatum_genome_assembly,_chromosome:_1	AUGUSTUS	exon	59603459	59603883	.	-	.	ID=g2119.t1.exon1;Parent=g2119.t1;
OU744336.1_Gymnosoma_rotundatum_genome_assembly,_chromosome:_1	AUGUSTUS	intron	59603884	59623366	1	-	.	ID=g2119.t1.intron1;Parent=g2119.t1;
OU744336.1_Gymnosoma_rotundatum_genome_assembly,_chromosome:_1	AUGUSTUS	CDS	59623367	59623877	1	-	0	ID=g2119.t1.CDS2;Parent=g2119.t1;
OU744336.1_Gymnosoma_rotundatum_genome_assembly,_chromosome:_1	AUGUSTUS	exon	59623367	59623877	.	-	.	ID=g2119.t1.exon2;Parent=g2119.t1;
OU744336.1_Gymnosoma_rotundatum_genome_assembly,_chromosome:_1	AUGUSTUS	start_codon	59623875	59623877	.	-	0	ID=g2119.t1.start1;Parent=g2119.t1;
OU744336.1_Gymnosoma_rotundatum_genome_assembly,_chromosome:_1	AUGUSTUS	gene	59655084	59655646	.	+	.	ID=g2120;
OU744336.1_Gymnosoma_rotundatum_genome_assembly,_chromosome:_1	AUGUSTUS	mRNA	59655084	59655646	0.87	+	.	ID=g2120.t1;Parent=g2120;
OU744336.1_Gymnosoma_rotundatum_genome_assembly,_chromosome:_1	AUGUSTUS	start_codon	59655084	59655086	.	+	0	ID=g2120.t1.start1;Parent=g2120.t1;
OU744336.1_Gymnosoma_rotundatum_genome_assembly,_chromosome:_1	AUGUSTUS	CDS	59655084	59655155	0.87	+	0	ID=g2120.t1.CDS1;Parent=g2120.t1;
OU744336.1_Gymnosoma_rotundatum_genome_assembly,_chromosome:_1	AUGUSTUS	exon	59655084	59655155	.	+	.	ID=g2120.t1.exon1;Parent=g2120.t1;
OU744336.1_Gymnosoma_rotundatum_genome_assembly,_chromosome:_1	AUGUSTUS	intron	59655156	59655280	0.87	+	.	ID=g2120.t1.intron1;Parent=g2120.t1;
OU744336.1_Gymnosoma_rotundatum_genome_assembly,_chromosome:_1	AUGUSTUS	CDS	59655281	59655362	0.87	+	0	ID=g2120.t1.CDS2;Parent=g2120.t1;
OU744336.1_Gymnosoma_rotundatum_genome_assembly,_chromosome:_1	AUGUSTUS	exon	59655281	59655362	.	+	.	ID=g2120.t1.exon2;Parent=g2120.t1;
OU744336.1_Gymnosoma_rotundatum_genome_assembly,_chromosome:_1	AUGUSTUS	intron	59655363	59655416	1	+	.	ID=g2120.t1.intron2;Parent=g2120.t1;
OU744336.1_Gymnosoma_rotundatum_genome_assembly,_chromosome:_1	AUGUSTUS	CDS	59655417	59655646	1	+	2	ID=g2120.t1.CDS3;Parent=g2120.t1;
OU744336.1_Gymnosoma_rotundatum_genome_assembly,_chromosome:_1	AUGUSTUS	exon	59655417	59655646	.	+	.	ID=g2120.t1.exon3;Parent=g2120.t1;
OU744336.1_Gymnosoma_rotundatum_genome_assembly,_chromosome:_1	AUGUSTUS	stop_codon	59655644	59655646	.	+	0	ID=g2120.t1.stop1;Parent=g2120.t1;
OU744336.1_Gymnosoma_rotundatum_genome_assembly,_chromosome:_1	AUGUSTUS	gene	59684172	59685074	.	+	.	ID=g2121;
OU744336.1_Gymnosoma_rotundatum_genome_assembly,_chromosome:_1	AUGUSTUS	mRNA	59684172	59685074	1	+	.	ID=g2121.t1;Parent=g2121;
OU744336.1_Gymnosoma_rotundatum_genome_assembly,_chromosome:_1	AUGUSTUS	start_codon	59684172	59684174	.	+	0	ID=g2121.t1.start1;Parent=g2121.t1;
OU744336.1_Gymnosoma_rotundatum_genome_assembly,_chromosome:_1	AUGUSTUS	CDS	59684172	59685074	1	+	0	ID=g2121.t1.CDS1;Parent=g2121.t1;
OU744336.1_Gymnosoma_rotundatum_genome_assembly,_chromosome:_1	AUGUSTUS	exon	59684172	59685074	.	+	.	ID=g2121.t1.exon1;Parent=g2121.t1;
OU744336.1_Gymnosoma_rotundatum_genome_assembly,_chromosome:_1	AUGUSTUS	stop_codon	59685072	59685074	.	+	0	ID=g2121.t1.stop1;Parent=g2121.t1;
OU744336.1_Gymnosoma_rotundatum_genome_assembly,_chromosome:_1	AUGUSTUS	gene	59685820	59691279	.	-	.	ID=g2122;
OU744336.1_Gymnosoma_rotundatum_genome_assembly,_chromosome:_1	AUGUSTUS	mRNA	59685820	59691279	1	-	.	ID=g2122.t1;Parent=g2122;
OU744336.1_Gymnosoma_rotundatum_genome_assembly,_chromosome:_1	AUGUSTUS	stop_codon	59685820	59685822	.	-	0	ID=g2122.t1.stop1;Parent=g2122.t1;
OU744336.1_Gymnosoma_rotundatum_genome_assembly,_chromosome:_1	AUGUSTUS	CDS	59685820	59686077	1	-	0	ID=g2122.t1.CDS1;Parent=g2122.t1;
OU744336.1_Gymnosoma_rotundatum_genome_assembly,_chromosome:_1	AUGUSTUS	exon	59685820	59686077	.	-	.	ID=g2122.t1.exon1;Parent=g2122.t1;
OU744336.1_Gymnosoma_rotundatum_genome_assembly,_chromosome:_1	AUGUSTUS	intron	59686078	59690365	1	-	.	ID=g2122.t1.intron1;Parent=g2122.t1;
OU744336.1_Gymnosoma_rotundatum_genome_assembly,_chromosome:_1	AUGUSTUS	CDS	59690366	59690517	1	-	2	ID=g2122.t1.CDS2;Parent=g2122.t1;
OU744336.1_Gymnosoma_rotundatum_genome_assembly,_chromosome:_1	AUGUSTUS	exon	59690366	59690517	.	-	.	ID=g2122.t1.exon2;Parent=g2122.t1;
OU744336.1_Gymnosoma_rotundatum_genome_assembly,_chromosome:_1	AUGUSTUS	intron	59690518	59690765	1	-	.	ID=g2122.t1.intron2;Parent=g2122.t1;
OU744336.1_Gymnosoma_rotundatum_genome_assembly,_chromosome:_1	AUGUSTUS	CDS	59690766	59691279	1	-	0	ID=g2122.t1.CDS3;Parent=g2122.t1;
OU744336.1_Gymnosoma_rotundatum_genome_assembly,_chromosome:_1	AUGUSTUS	exon	59690766	59691279	.	-	.	ID=g2122.t1.exon3;Parent=g2122.t1;
OU744336.1_Gymnosoma_rotundatum_genome_assembly,_chromosome:_1	AUGUSTUS	start_codon	59691277	59691279	.	-	0	ID=g2122.t1.start1;Parent=g2122.t1;
OU744336.1_Gymnosoma_rotundatum_genome_assembly,_chromosome:_1	AUGUSTUS	gene	59701661	59705455	.	-	.	ID=g2123;
OU744336.1_Gymnosoma_rotundatum_genome_assembly,_chromosome:_1	AUGUSTUS	mRNA	59701661	59705455	1	-	.	ID=g2123.t1;Parent=g2123;
OU744336.1_Gymnosoma_rotundatum_genome_assembly,_chromosome:_1	AUGUSTUS	stop_codon	59701661	59701663	.	-	0	ID=g2123.t1.stop1;Parent=g2123.t1;
OU744336.1_Gymnosoma_rotundatum_genome_assembly,_chromosome:_1	AUGUSTUS	CDS	59701661	59702298	1	-	2	ID=g2123.t1.CDS1;Parent=g2123.t1;
OU744336.1_Gymnosoma_rotundatum_genome_assembly,_chromosome:_1	AUGUSTUS	exon	59701661	59702298	.	-	.	ID=g2123.t1.exon1;Parent=g2123.t1;
OU744336.1_Gymnosoma_rotundatum_genome_assembly,_chromosome:_1	AUGUSTUS	intron	59702299	59702376	1	-	.	ID=g2123.t1.intron1;Parent=g2123.t1;
OU744336.1_Gymnosoma_rotundatum_genome_assembly,_chromosome:_1	AUGUSTUS	CDS	59702377	59702558	1	-	1	ID=g2123.t1.CDS2;Parent=g2123.t1;
OU744336.1_Gymnosoma_rotundatum_genome_assembly,_chromosome:_1	AUGUSTUS	exon	59702377	59702558	.	-	.	ID=g2123.t1.exon2;Parent=g2123.t1;
OU744336.1_Gymnosoma_rotundatum_genome_assembly,_chromosome:_1	AUGUSTUS	intron	59702559	59705159	1	-	.	ID=g2123.t1.intron2;Parent=g2123.t1;
OU744336.1_Gymnosoma_rotundatum_genome_assembly,_chromosome:_1	AUGUSTUS	CDS	59705160	59705455	1	-	0	ID=g2123.t1.CDS3;Parent=g2123.t1;
OU744336.1_Gymnosoma_rotundatum_genome_assembly,_chromosome:_1	AUGUSTUS	exon	59705160	59705455	.	-	.	ID=g2123.t1.exon3;Parent=g2123.t1;
OU744336.1_Gymnosoma_rotundatum_genome_assembly,_chromosome:_1	AUGUSTUS	start_codon	59705453	59705455	.	-	0	ID=g2123.t1.start1;Parent=g2123.t1;
OU744336.1_Gymnosoma_rotundatum_genome_assembly,_chromosome:_1	AUGUSTUS	gene	59744574	59757111	.	-	.	ID=g2124;
OU744336.1_Gymnosoma_rotundatum_genome_assembly,_chromosome:_1	AUGUSTUS	mRNA	59744574	59757111	1	-	.	ID=g2124.t1;Parent=g2124;
OU744336.1_Gymnosoma_rotundatum_genome_assembly,_chromosome:_1	AUGUSTUS	stop_codon	59744574	59744576	.	-	0	ID=g2124.t1.stop1;Parent=g2124.t1;
OU744336.1_Gymnosoma_rotundatum_genome_assembly,_chromosome:_1	AUGUSTUS	CDS	59744574	59744875	1	-	2	ID=g2124.t1.CDS1;Parent=g2124.t1;
OU744336.1_Gymnosoma_rotundatum_genome_assembly,_chromosome:_1	AUGUSTUS	exon	59744574	59744875	.	-	.	ID=g2124.t1.exon1;Parent=g2124.t1;
OU744336.1_Gymnosoma_rotundatum_genome_assembly,_chromosome:_1	AUGUSTUS	intron	59744876	59751878	1	-	.	ID=g2124.t1.intron1;Parent=g2124.t1;
OU744336.1_Gymnosoma_rotundatum_genome_assembly,_chromosome:_1	AUGUSTUS	CDS	59751879	59752134	1	-	0	ID=g2124.t1.CDS2;Parent=g2124.t1;
OU744336.1_Gymnosoma_rotundatum_genome_assembly,_chromosome:_1	AUGUSTUS	exon	59751879	59752134	.	-	.	ID=g2124.t1.exon2;Parent=g2124.t1;
OU744336.1_Gymnosoma_rotundatum_genome_assembly,_chromosome:_1	AUGUSTUS	intron	59752135	59756967	1	-	.	ID=g2124.t1.intron2;Parent=g2124.t1;
OU744336.1_Gymnosoma_rotundatum_genome_assembly,_chromosome:_1	AUGUSTUS	CDS	59756968	59757111	1	-	0	ID=g2124.t1.CDS3;Parent=g2124.t1;
OU744336.1_Gymnosoma_rotundatum_genome_assembly,_chromosome:_1	AUGUSTUS	exon	59756968	59757111	.	-	.	ID=g2124.t1.exon3;Parent=g2124.t1;
OU744336.1_Gymnosoma_rotundatum_genome_assembly,_chromosome:_1	AUGUSTUS	start_codon	59757109	59757111	.	-	0	ID=g2124.t1.start1;Parent=g2124.t1;
OU744336.1_Gymnosoma_rotundatum_genome_assembly,_chromosome:_1	AUGUSTUS	gene	59770439	59771716	.	-	.	ID=g2125;
OU744336.1_Gymnosoma_rotundatum_genome_assembly,_chromosome:_1	AUGUSTUS	mRNA	59770439	59771716	0.54	-	.	ID=g2125.t1;Parent=g2125;
OU744336.1_Gymnosoma_rotundatum_genome_assembly,_chromosome:_1	AUGUSTUS	stop_codon	59770439	59770441	.	-	0	ID=g2125.t1.stop1;Parent=g2125.t1;
OU744336.1_Gymnosoma_rotundatum_genome_assembly,_chromosome:_1	AUGUSTUS	CDS	59770439	59770481	0.58	-	1	ID=g2125.t1.CDS1;Parent=g2125.t1;
OU744336.1_Gymnosoma_rotundatum_genome_assembly,_chromosome:_1	AUGUSTUS	exon	59770439	59770481	.	-	.	ID=g2125.t1.exon1;Parent=g2125.t1;
OU744336.1_Gymnosoma_rotundatum_genome_assembly,_chromosome:_1	AUGUSTUS	intron	59770482	59771064	0.55	-	.	ID=g2125.t1.intron1;Parent=g2125.t1;
OU744336.1_Gymnosoma_rotundatum_genome_assembly,_chromosome:_1	AUGUSTUS	CDS	59771065	59771492	0.62	-	0	ID=g2125.t1.CDS2;Parent=g2125.t1;
OU744336.1_Gymnosoma_rotundatum_genome_assembly,_chromosome:_1	AUGUSTUS	exon	59771065	59771492	.	-	.	ID=g2125.t1.exon2;Parent=g2125.t1;
OU744336.1_Gymnosoma_rotundatum_genome_assembly,_chromosome:_1	AUGUSTUS	intron	59771493	59771590	1	-	.	ID=g2125.t1.intron2;Parent=g2125.t1;
OU744336.1_Gymnosoma_rotundatum_genome_assembly,_chromosome:_1	AUGUSTUS	CDS	59771591	59771716	0.99	-	0	ID=g2125.t1.CDS3;Parent=g2125.t1;
OU744336.1_Gymnosoma_rotundatum_genome_assembly,_chromosome:_1	AUGUSTUS	exon	59771591	59771716	.	-	.	ID=g2125.t1.exon3;Parent=g2125.t1;
OU744336.1_Gymnosoma_rotundatum_genome_assembly,_chromosome:_1	AUGUSTUS	start_codon	59771714	59771716	.	-	0	ID=g2125.t1.start1;Parent=g2125.t1;
OU744336.1_Gymnosoma_rotundatum_genome_assembly,_chromosome:_1	AUGUSTUS	gene	59797528	59798453	.	-	.	ID=g2126;
OU744336.1_Gymnosoma_rotundatum_genome_assembly,_chromosome:_1	AUGUSTUS	mRNA	59797528	59798453	1	-	.	ID=g2126.t1;Parent=g2126;
OU744336.1_Gymnosoma_rotundatum_genome_assembly,_chromosome:_1	AUGUSTUS	stop_codon	59797528	59797530	.	-	0	ID=g2126.t1.stop1;Parent=g2126.t1;
OU744336.1_Gymnosoma_rotundatum_genome_assembly,_chromosome:_1	AUGUSTUS	CDS	59797528	59797884	1	-	0	ID=g2126.t1.CDS1;Parent=g2126.t1;
OU744336.1_Gymnosoma_rotundatum_genome_assembly,_chromosome:_1	AUGUSTUS	exon	59797528	59797884	.	-	.	ID=g2126.t1.exon1;Parent=g2126.t1;
OU744336.1_Gymnosoma_rotundatum_genome_assembly,_chromosome:_1	AUGUSTUS	intron	59797885	59797949	1	-	.	ID=g2126.t1.intron1;Parent=g2126.t1;
OU744336.1_Gymnosoma_rotundatum_genome_assembly,_chromosome:_1	AUGUSTUS	CDS	59797950	59798453	1	-	0	ID=g2126.t1.CDS2;Parent=g2126.t1;
OU744336.1_Gymnosoma_rotundatum_genome_assembly,_chromosome:_1	AUGUSTUS	exon	59797950	59798453	.	-	.	ID=g2126.t1.exon2;Parent=g2126.t1;
OU744336.1_Gymnosoma_rotundatum_genome_assembly,_chromosome:_1	AUGUSTUS	start_codon	59798451	59798453	.	-	0	ID=g2126.t1.start1;Parent=g2126.t1;
OU744336.1_Gymnosoma_rotundatum_genome_assembly,_chromosome:_1	AUGUSTUS	gene	59825028	59825888	.	-	.	ID=g2127;
OU744336.1_Gymnosoma_rotundatum_genome_assembly,_chromosome:_1	AUGUSTUS	mRNA	59825028	59825888	1	-	.	ID=g2127.t1;Parent=g2127;
OU744336.1_Gymnosoma_rotundatum_genome_assembly,_chromosome:_1	AUGUSTUS	stop_codon	59825028	59825030	.	-	0	ID=g2127.t1.stop1;Parent=g2127.t1;
OU744336.1_Gymnosoma_rotundatum_genome_assembly,_chromosome:_1	AUGUSTUS	CDS	59825028	59825888	1	-	0	ID=g2127.t1.CDS1;Parent=g2127.t1;
OU744336.1_Gymnosoma_rotundatum_genome_assembly,_chromosome:_1	AUGUSTUS	exon	59825028	59825888	.	-	.	ID=g2127.t1.exon1;Parent=g2127.t1;
OU744336.1_Gymnosoma_rotundatum_genome_assembly,_chromosome:_1	AUGUSTUS	start_codon	59825886	59825888	.	-	0	ID=g2127.t1.start1;Parent=g2127.t1;
OU744336.1_Gymnosoma_rotundatum_genome_assembly,_chromosome:_1	AUGUSTUS	gene	59929872	59931832	.	-	.	ID=g2128;
OU744336.1_Gymnosoma_rotundatum_genome_assembly,_chromosome:_1	AUGUSTUS	mRNA	59929872	59931832	1	-	.	ID=g2128.t1;Parent=g2128;
OU744336.1_Gymnosoma_rotundatum_genome_assembly,_chromosome:_1	AUGUSTUS	stop_codon	59929872	59929874	.	-	0	ID=g2128.t1.stop1;Parent=g2128.t1;
OU744336.1_Gymnosoma_rotundatum_genome_assembly,_chromosome:_1	AUGUSTUS	CDS	59929872	59930582	1	-	0	ID=g2128.t1.CDS1;Parent=g2128.t1;
OU744336.1_Gymnosoma_rotundatum_genome_assembly,_chromosome:_1	AUGUSTUS	exon	59929872	59930582	.	-	.	ID=g2128.t1.exon1;Parent=g2128.t1;
OU744336.1_Gymnosoma_rotundatum_genome_assembly,_chromosome:_1	AUGUSTUS	intron	59930583	59931679	1	-	.	ID=g2128.t1.intron1;Parent=g2128.t1;
OU744336.1_Gymnosoma_rotundatum_genome_assembly,_chromosome:_1	AUGUSTUS	CDS	59931680	59931832	1	-	0	ID=g2128.t1.CDS2;Parent=g2128.t1;
OU744336.1_Gymnosoma_rotundatum_genome_assembly,_chromosome:_1	AUGUSTUS	exon	59931680	59931832	.	-	.	ID=g2128.t1.exon2;Parent=g2128.t1;
OU744336.1_Gymnosoma_rotundatum_genome_assembly,_chromosome:_1	AUGUSTUS	start_codon	59931830	59931832	.	-	0	ID=g2128.t1.start1;Parent=g2128.t1;
OU744336.1_Gymnosoma_rotundatum_genome_assembly,_chromosome:_1	AUGUSTUS	gene	60005362	60010820	.	-	.	ID=g2129;
OU744336.1_Gymnosoma_rotundatum_genome_assembly,_chromosome:_1	AUGUSTUS	mRNA	60005362	60010820	1	-	.	ID=g2129.t1;Parent=g2129;
OU744336.1_Gymnosoma_rotundatum_genome_assembly,_chromosome:_1	AUGUSTUS	stop_codon	60005362	60005364	.	-	0	ID=g2129.t1.stop1;Parent=g2129.t1;
OU744336.1_Gymnosoma_rotundatum_genome_assembly,_chromosome:_1	AUGUSTUS	CDS	60005362	60005684	1	-	2	ID=g2129.t1.CDS1;Parent=g2129.t1;
OU744336.1_Gymnosoma_rotundatum_genome_assembly,_chromosome:_1	AUGUSTUS	exon	60005362	60005684	.	-	.	ID=g2129.t1.exon1;Parent=g2129.t1;
OU744336.1_Gymnosoma_rotundatum_genome_assembly,_chromosome:_1	AUGUSTUS	intron	60005685	60010354	1	-	.	ID=g2129.t1.intron1;Parent=g2129.t1;
OU744336.1_Gymnosoma_rotundatum_genome_assembly,_chromosome:_1	AUGUSTUS	CDS	60010355	60010820	1	-	0	ID=g2129.t1.CDS2;Parent=g2129.t1;
OU744336.1_Gymnosoma_rotundatum_genome_assembly,_chromosome:_1	AUGUSTUS	exon	60010355	60010820	.	-	.	ID=g2129.t1.exon2;Parent=g2129.t1;
OU744336.1_Gymnosoma_rotundatum_genome_assembly,_chromosome:_1	AUGUSTUS	start_codon	60010818	60010820	.	-	0	ID=g2129.t1.start1;Parent=g2129.t1;
OU744336.1_Gymnosoma_rotundatum_genome_assembly,_chromosome:_1	AUGUSTUS	gene	60036929	60047910	.	+	.	ID=g2130;
OU744336.1_Gymnosoma_rotundatum_genome_assembly,_chromosome:_1	AUGUSTUS	mRNA	60036929	60047910	1	+	.	ID=g2130.t1;Parent=g2130;
OU744336.1_Gymnosoma_rotundatum_genome_assembly,_chromosome:_1	AUGUSTUS	start_codon	60036929	60036931	.	+	0	ID=g2130.t1.start1;Parent=g2130.t1;
OU744336.1_Gymnosoma_rotundatum_genome_assembly,_chromosome:_1	AUGUSTUS	CDS	60036929	60037514	1	+	0	ID=g2130.t1.CDS1;Parent=g2130.t1;
OU744336.1_Gymnosoma_rotundatum_genome_assembly,_chromosome:_1	AUGUSTUS	exon	60036929	60037514	.	+	.	ID=g2130.t1.exon1;Parent=g2130.t1;
OU744336.1_Gymnosoma_rotundatum_genome_assembly,_chromosome:_1	AUGUSTUS	intron	60037515	60046887	1	+	.	ID=g2130.t1.intron1;Parent=g2130.t1;
OU744336.1_Gymnosoma_rotundatum_genome_assembly,_chromosome:_1	AUGUSTUS	CDS	60046888	60047176	1	+	2	ID=g2130.t1.CDS2;Parent=g2130.t1;
OU744336.1_Gymnosoma_rotundatum_genome_assembly,_chromosome:_1	AUGUSTUS	exon	60046888	60047176	.	+	.	ID=g2130.t1.exon2;Parent=g2130.t1;
OU744336.1_Gymnosoma_rotundatum_genome_assembly,_chromosome:_1	AUGUSTUS	intron	60047177	60047231	1	+	.	ID=g2130.t1.intron2;Parent=g2130.t1;
OU744336.1_Gymnosoma_rotundatum_genome_assembly,_chromosome:_1	AUGUSTUS	CDS	60047232	60047536	1	+	1	ID=g2130.t1.CDS3;Parent=g2130.t1;
OU744336.1_Gymnosoma_rotundatum_genome_assembly,_chromosome:_1	AUGUSTUS	exon	60047232	60047536	.	+	.	ID=g2130.t1.exon3;Parent=g2130.t1;
OU744336.1_Gymnosoma_rotundatum_genome_assembly,_chromosome:_1	AUGUSTUS	intron	60047537	60047605	1	+	.	ID=g2130.t1.intron3;Parent=g2130.t1;
OU744336.1_Gymnosoma_rotundatum_genome_assembly,_chromosome:_1	AUGUSTUS	CDS	60047606	60047910	1	+	2	ID=g2130.t1.CDS4;Parent=g2130.t1;
OU744336.1_Gymnosoma_rotundatum_genome_assembly,_chromosome:_1	AUGUSTUS	exon	60047606	60047910	.	+	.	ID=g2130.t1.exon4;Parent=g2130.t1;
OU744336.1_Gymnosoma_rotundatum_genome_assembly,_chromosome:_1	AUGUSTUS	stop_codon	60047908	60047910	.	+	0	ID=g2130.t1.stop1;Parent=g2130.t1;
OU744336.1_Gymnosoma_rotundatum_genome_assembly,_chromosome:_1	AUGUSTUS	mRNA	60036929	60047910	0.87	+	.	ID=g2130.t2;Parent=g2130;
OU744336.1_Gymnosoma_rotundatum_genome_assembly,_chromosome:_1	AUGUSTUS	start_codon	60036929	60036931	.	+	0	ID=g2130.t2.start1;Parent=g2130.t2;
OU744336.1_Gymnosoma_rotundatum_genome_assembly,_chromosome:_1	AUGUSTUS	CDS	60036929	60037514	1	+	0	ID=g2130.t2.CDS1;Parent=g2130.t2;
OU744336.1_Gymnosoma_rotundatum_genome_assembly,_chromosome:_1	AUGUSTUS	exon	60036929	60037514	.	+	.	ID=g2130.t2.exon1;Parent=g2130.t2;
OU744336.1_Gymnosoma_rotundatum_genome_assembly,_chromosome:_1	AUGUSTUS	intron	60037515	60046887	1	+	.	ID=g2130.t2.intron1;Parent=g2130.t2;
OU744336.1_Gymnosoma_rotundatum_genome_assembly,_chromosome:_1	AUGUSTUS	CDS	60046888	60047176	1	+	2	ID=g2130.t2.CDS2;Parent=g2130.t2;
OU744336.1_Gymnosoma_rotundatum_genome_assembly,_chromosome:_1	AUGUSTUS	exon	60046888	60047176	.	+	.	ID=g2130.t2.exon2;Parent=g2130.t2;
OU744336.1_Gymnosoma_rotundatum_genome_assembly,_chromosome:_1	AUGUSTUS	intron	60047177	60047231	1	+	.	ID=g2130.t2.intron2;Parent=g2130.t2;
OU744336.1_Gymnosoma_rotundatum_genome_assembly,_chromosome:_1	AUGUSTUS	CDS	60047232	60047536	1	+	1	ID=g2130.t2.CDS3;Parent=g2130.t2;
OU744336.1_Gymnosoma_rotundatum_genome_assembly,_chromosome:_1	AUGUSTUS	exon	60047232	60047536	.	+	.	ID=g2130.t2.exon3;Parent=g2130.t2;
OU744336.1_Gymnosoma_rotundatum_genome_assembly,_chromosome:_1	AUGUSTUS	intron	60047537	60047722	0.87	+	.	ID=g2130.t2.intron3;Parent=g2130.t2;
OU744336.1_Gymnosoma_rotundatum_genome_assembly,_chromosome:_1	AUGUSTUS	CDS	60047723	60047910	0.87	+	2	ID=g2130.t2.CDS4;Parent=g2130.t2;
OU744336.1_Gymnosoma_rotundatum_genome_assembly,_chromosome:_1	AUGUSTUS	exon	60047723	60047910	.	+	.	ID=g2130.t2.exon4;Parent=g2130.t2;
OU744336.1_Gymnosoma_rotundatum_genome_assembly,_chromosome:_1	AUGUSTUS	stop_codon	60047908	60047910	.	+	0	ID=g2130.t2.stop1;Parent=g2130.t2;
OU744336.1_Gymnosoma_rotundatum_genome_assembly,_chromosome:_1	AUGUSTUS	gene	60055770	60065825	.	-	.	ID=g2131;
OU744336.1_Gymnosoma_rotundatum_genome_assembly,_chromosome:_1	AUGUSTUS	mRNA	60055770	60065825	1	-	.	ID=g2131.t1;Parent=g2131;
OU744336.1_Gymnosoma_rotundatum_genome_assembly,_chromosome:_1	AUGUSTUS	stop_codon	60055770	60055772	.	-	0	ID=g2131.t1.stop1;Parent=g2131.t1;
OU744336.1_Gymnosoma_rotundatum_genome_assembly,_chromosome:_1	AUGUSTUS	CDS	60055770	60056343	1	-	1	ID=g2131.t1.CDS1;Parent=g2131.t1;
OU744336.1_Gymnosoma_rotundatum_genome_assembly,_chromosome:_1	AUGUSTUS	exon	60055770	60056343	.	-	.	ID=g2131.t1.exon1;Parent=g2131.t1;
OU744336.1_Gymnosoma_rotundatum_genome_assembly,_chromosome:_1	AUGUSTUS	intron	60056344	60056409	1	-	.	ID=g2131.t1.intron1;Parent=g2131.t1;
OU744336.1_Gymnosoma_rotundatum_genome_assembly,_chromosome:_1	AUGUSTUS	CDS	60056410	60056585	1	-	0	ID=g2131.t1.CDS2;Parent=g2131.t1;
OU744336.1_Gymnosoma_rotundatum_genome_assembly,_chromosome:_1	AUGUSTUS	exon	60056410	60056585	.	-	.	ID=g2131.t1.exon2;Parent=g2131.t1;
OU744336.1_Gymnosoma_rotundatum_genome_assembly,_chromosome:_1	AUGUSTUS	intron	60056586	60065732	1	-	.	ID=g2131.t1.intron2;Parent=g2131.t1;
OU744336.1_Gymnosoma_rotundatum_genome_assembly,_chromosome:_1	AUGUSTUS	CDS	60065733	60065825	1	-	0	ID=g2131.t1.CDS3;Parent=g2131.t1;
OU744336.1_Gymnosoma_rotundatum_genome_assembly,_chromosome:_1	AUGUSTUS	exon	60065733	60065825	.	-	.	ID=g2131.t1.exon3;Parent=g2131.t1;
OU744336.1_Gymnosoma_rotundatum_genome_assembly,_chromosome:_1	AUGUSTUS	start_codon	60065823	60065825	.	-	0	ID=g2131.t1.start1;Parent=g2131.t1;
OU744336.1_Gymnosoma_rotundatum_genome_assembly,_chromosome:_1	AUGUSTUS	gene	60081364	60082071	.	-	.	ID=g2132;
OU744336.1_Gymnosoma_rotundatum_genome_assembly,_chromosome:_1	AUGUSTUS	mRNA	60081364	60082071	0.75	-	.	ID=g2132.t1;Parent=g2132;
OU744336.1_Gymnosoma_rotundatum_genome_assembly,_chromosome:_1	AUGUSTUS	stop_codon	60081364	60081366	.	-	0	ID=g2132.t1.stop1;Parent=g2132.t1;
OU744336.1_Gymnosoma_rotundatum_genome_assembly,_chromosome:_1	AUGUSTUS	CDS	60081364	60081388	1	-	1	ID=g2132.t1.CDS1;Parent=g2132.t1;
OU744336.1_Gymnosoma_rotundatum_genome_assembly,_chromosome:_1	AUGUSTUS	exon	60081364	60081388	.	-	.	ID=g2132.t1.exon1;Parent=g2132.t1;
OU744336.1_Gymnosoma_rotundatum_genome_assembly,_chromosome:_1	AUGUSTUS	intron	60081389	60081449	1	-	.	ID=g2132.t1.intron1;Parent=g2132.t1;
OU744336.1_Gymnosoma_rotundatum_genome_assembly,_chromosome:_1	AUGUSTUS	CDS	60081450	60081670	0.79	-	0	ID=g2132.t1.CDS2;Parent=g2132.t1;
OU744336.1_Gymnosoma_rotundatum_genome_assembly,_chromosome:_1	AUGUSTUS	exon	60081450	60081670	.	-	.	ID=g2132.t1.exon2;Parent=g2132.t1;
OU744336.1_Gymnosoma_rotundatum_genome_assembly,_chromosome:_1	AUGUSTUS	intron	60081671	60081921	0.75	-	.	ID=g2132.t1.intron2;Parent=g2132.t1;
OU744336.1_Gymnosoma_rotundatum_genome_assembly,_chromosome:_1	AUGUSTUS	CDS	60081922	60082071	0.75	-	0	ID=g2132.t1.CDS3;Parent=g2132.t1;
OU744336.1_Gymnosoma_rotundatum_genome_assembly,_chromosome:_1	AUGUSTUS	exon	60081922	60082071	.	-	.	ID=g2132.t1.exon3;Parent=g2132.t1;
OU744336.1_Gymnosoma_rotundatum_genome_assembly,_chromosome:_1	AUGUSTUS	start_codon	60082069	60082071	.	-	0	ID=g2132.t1.start1;Parent=g2132.t1;
OU744336.1_Gymnosoma_rotundatum_genome_assembly,_chromosome:_1	AUGUSTUS	gene	60098761	60103199	.	-	.	ID=g2133;
OU744336.1_Gymnosoma_rotundatum_genome_assembly,_chromosome:_1	AUGUSTUS	mRNA	60098761	60103199	1	-	.	ID=g2133.t1;Parent=g2133;
OU744336.1_Gymnosoma_rotundatum_genome_assembly,_chromosome:_1	AUGUSTUS	stop_codon	60098761	60098763	.	-	0	ID=g2133.t1.stop1;Parent=g2133.t1;
OU744336.1_Gymnosoma_rotundatum_genome_assembly,_chromosome:_1	AUGUSTUS	CDS	60098761	60099254	1	-	2	ID=g2133.t1.CDS1;Parent=g2133.t1;
OU744336.1_Gymnosoma_rotundatum_genome_assembly,_chromosome:_1	AUGUSTUS	exon	60098761	60099254	.	-	.	ID=g2133.t1.exon1;Parent=g2133.t1;
OU744336.1_Gymnosoma_rotundatum_genome_assembly,_chromosome:_1	AUGUSTUS	intron	60099255	60099320	1	-	.	ID=g2133.t1.intron1;Parent=g2133.t1;
OU744336.1_Gymnosoma_rotundatum_genome_assembly,_chromosome:_1	AUGUSTUS	CDS	60099321	60099457	1	-	1	ID=g2133.t1.CDS2;Parent=g2133.t1;
OU744336.1_Gymnosoma_rotundatum_genome_assembly,_chromosome:_1	AUGUSTUS	exon	60099321	60099457	.	-	.	ID=g2133.t1.exon2;Parent=g2133.t1;
OU744336.1_Gymnosoma_rotundatum_genome_assembly,_chromosome:_1	AUGUSTUS	intron	60099458	60100513	1	-	.	ID=g2133.t1.intron2;Parent=g2133.t1;
OU744336.1_Gymnosoma_rotundatum_genome_assembly,_chromosome:_1	AUGUSTUS	CDS	60100514	60100660	1	-	1	ID=g2133.t1.CDS3;Parent=g2133.t1;
OU744336.1_Gymnosoma_rotundatum_genome_assembly,_chromosome:_1	AUGUSTUS	exon	60100514	60100660	.	-	.	ID=g2133.t1.exon3;Parent=g2133.t1;
OU744336.1_Gymnosoma_rotundatum_genome_assembly,_chromosome:_1	AUGUSTUS	intron	60100661	60102765	1	-	.	ID=g2133.t1.intron3;Parent=g2133.t1;
OU744336.1_Gymnosoma_rotundatum_genome_assembly,_chromosome:_1	AUGUSTUS	CDS	60102766	60103199	1	-	0	ID=g2133.t1.CDS4;Parent=g2133.t1;
OU744336.1_Gymnosoma_rotundatum_genome_assembly,_chromosome:_1	AUGUSTUS	exon	60102766	60103199	.	-	.	ID=g2133.t1.exon4;Parent=g2133.t1;
OU744336.1_Gymnosoma_rotundatum_genome_assembly,_chromosome:_1	AUGUSTUS	start_codon	60103197	60103199	.	-	0	ID=g2133.t1.start1;Parent=g2133.t1;
OU744336.1_Gymnosoma_rotundatum_genome_assembly,_chromosome:_1	AUGUSTUS	gene	60135524	60136330	.	-	.	ID=g2134;
OU744336.1_Gymnosoma_rotundatum_genome_assembly,_chromosome:_1	AUGUSTUS	mRNA	60135524	60136330	0.25	-	.	ID=g2134.t1;Parent=g2134;
OU744336.1_Gymnosoma_rotundatum_genome_assembly,_chromosome:_1	AUGUSTUS	stop_codon	60135524	60135526	.	-	0	ID=g2134.t1.stop1;Parent=g2134.t1;
OU744336.1_Gymnosoma_rotundatum_genome_assembly,_chromosome:_1	AUGUSTUS	CDS	60135524	60135788	0.59	-	1	ID=g2134.t1.CDS1;Parent=g2134.t1;
OU744336.1_Gymnosoma_rotundatum_genome_assembly,_chromosome:_1	AUGUSTUS	exon	60135524	60135788	.	-	.	ID=g2134.t1.exon1;Parent=g2134.t1;
OU744336.1_Gymnosoma_rotundatum_genome_assembly,_chromosome:_1	AUGUSTUS	intron	60135789	60135947	0.59	-	.	ID=g2134.t1.intron1;Parent=g2134.t1;
OU744336.1_Gymnosoma_rotundatum_genome_assembly,_chromosome:_1	AUGUSTUS	CDS	60135948	60136114	0.6	-	0	ID=g2134.t1.CDS2;Parent=g2134.t1;
OU744336.1_Gymnosoma_rotundatum_genome_assembly,_chromosome:_1	AUGUSTUS	exon	60135948	60136114	.	-	.	ID=g2134.t1.exon2;Parent=g2134.t1;
OU744336.1_Gymnosoma_rotundatum_genome_assembly,_chromosome:_1	AUGUSTUS	intron	60136115	60136174	1	-	.	ID=g2134.t1.intron2;Parent=g2134.t1;
OU744336.1_Gymnosoma_rotundatum_genome_assembly,_chromosome:_1	AUGUSTUS	CDS	60136175	60136330	0.44	-	0	ID=g2134.t1.CDS3;Parent=g2134.t1;
OU744336.1_Gymnosoma_rotundatum_genome_assembly,_chromosome:_1	AUGUSTUS	exon	60136175	60136330	.	-	.	ID=g2134.t1.exon3;Parent=g2134.t1;
OU744336.1_Gymnosoma_rotundatum_genome_assembly,_chromosome:_1	AUGUSTUS	start_codon	60136328	60136330	.	-	0	ID=g2134.t1.start1;Parent=g2134.t1;
OU744336.1_Gymnosoma_rotundatum_genome_assembly,_chromosome:_1	AUGUSTUS	gene	60151726	60164813	.	-	.	ID=g2135;
OU744336.1_Gymnosoma_rotundatum_genome_assembly,_chromosome:_1	AUGUSTUS	mRNA	60151726	60164813	0.54	-	.	ID=g2135.t1;Parent=g2135;
OU744336.1_Gymnosoma_rotundatum_genome_assembly,_chromosome:_1	AUGUSTUS	stop_codon	60151726	60151728	.	-	0	ID=g2135.t1.stop1;Parent=g2135.t1;
OU744336.1_Gymnosoma_rotundatum_genome_assembly,_chromosome:_1	AUGUSTUS	CDS	60151726	60151939	1	-	1	ID=g2135.t1.CDS1;Parent=g2135.t1;
OU744336.1_Gymnosoma_rotundatum_genome_assembly,_chromosome:_1	AUGUSTUS	exon	60151726	60151939	.	-	.	ID=g2135.t1.exon1;Parent=g2135.t1;
OU744336.1_Gymnosoma_rotundatum_genome_assembly,_chromosome:_1	AUGUSTUS	intron	60151940	60158240	1	-	.	ID=g2135.t1.intron1;Parent=g2135.t1;
OU744336.1_Gymnosoma_rotundatum_genome_assembly,_chromosome:_1	AUGUSTUS	CDS	60158241	60158694	1	-	2	ID=g2135.t1.CDS2;Parent=g2135.t1;
OU744336.1_Gymnosoma_rotundatum_genome_assembly,_chromosome:_1	AUGUSTUS	exon	60158241	60158694	.	-	.	ID=g2135.t1.exon2;Parent=g2135.t1;
OU744336.1_Gymnosoma_rotundatum_genome_assembly,_chromosome:_1	AUGUSTUS	intron	60158695	60158765	1	-	.	ID=g2135.t1.intron2;Parent=g2135.t1;
OU744336.1_Gymnosoma_rotundatum_genome_assembly,_chromosome:_1	AUGUSTUS	CDS	60158766	60158924	1	-	2	ID=g2135.t1.CDS3;Parent=g2135.t1;
OU744336.1_Gymnosoma_rotundatum_genome_assembly,_chromosome:_1	AUGUSTUS	exon	60158766	60158924	.	-	.	ID=g2135.t1.exon3;Parent=g2135.t1;
OU744336.1_Gymnosoma_rotundatum_genome_assembly,_chromosome:_1	AUGUSTUS	intron	60158925	60163437	1	-	.	ID=g2135.t1.intron3;Parent=g2135.t1;
OU744336.1_Gymnosoma_rotundatum_genome_assembly,_chromosome:_1	AUGUSTUS	CDS	60163438	60163551	1	-	2	ID=g2135.t1.CDS4;Parent=g2135.t1;
OU744336.1_Gymnosoma_rotundatum_genome_assembly,_chromosome:_1	AUGUSTUS	exon	60163438	60163551	.	-	.	ID=g2135.t1.exon4;Parent=g2135.t1;
OU744336.1_Gymnosoma_rotundatum_genome_assembly,_chromosome:_1	AUGUSTUS	intron	60163552	60163645	1	-	.	ID=g2135.t1.intron4;Parent=g2135.t1;
OU744336.1_Gymnosoma_rotundatum_genome_assembly,_chromosome:_1	AUGUSTUS	CDS	60163646	60164498	0.62	-	0	ID=g2135.t1.CDS5;Parent=g2135.t1;
OU744336.1_Gymnosoma_rotundatum_genome_assembly,_chromosome:_1	AUGUSTUS	exon	60163646	60164498	.	-	.	ID=g2135.t1.exon5;Parent=g2135.t1;
OU744336.1_Gymnosoma_rotundatum_genome_assembly,_chromosome:_1	AUGUSTUS	intron	60164499	60164561	0.62	-	.	ID=g2135.t1.intron5;Parent=g2135.t1;
OU744336.1_Gymnosoma_rotundatum_genome_assembly,_chromosome:_1	AUGUSTUS	CDS	60164562	60164813	0.54	-	0	ID=g2135.t1.CDS6;Parent=g2135.t1;
OU744336.1_Gymnosoma_rotundatum_genome_assembly,_chromosome:_1	AUGUSTUS	exon	60164562	60164813	.	-	.	ID=g2135.t1.exon6;Parent=g2135.t1;
OU744336.1_Gymnosoma_rotundatum_genome_assembly,_chromosome:_1	AUGUSTUS	start_codon	60164811	60164813	.	-	0	ID=g2135.t1.start1;Parent=g2135.t1;
OU744336.1_Gymnosoma_rotundatum_genome_assembly,_chromosome:_1	AUGUSTUS	gene	60166811	60167098	.	-	.	ID=g2136;
OU744336.1_Gymnosoma_rotundatum_genome_assembly,_chromosome:_1	AUGUSTUS	mRNA	60166811	60167098	1	-	.	ID=g2136.t1;Parent=g2136;
OU744336.1_Gymnosoma_rotundatum_genome_assembly,_chromosome:_1	AUGUSTUS	stop_codon	60166811	60166813	.	-	0	ID=g2136.t1.stop1;Parent=g2136.t1;
OU744336.1_Gymnosoma_rotundatum_genome_assembly,_chromosome:_1	AUGUSTUS	CDS	60166811	60167098	1	-	0	ID=g2136.t1.CDS1;Parent=g2136.t1;
OU744336.1_Gymnosoma_rotundatum_genome_assembly,_chromosome:_1	AUGUSTUS	exon	60166811	60167098	.	-	.	ID=g2136.t1.exon1;Parent=g2136.t1;
OU744336.1_Gymnosoma_rotundatum_genome_assembly,_chromosome:_1	AUGUSTUS	start_codon	60167096	60167098	.	-	0	ID=g2136.t1.start1;Parent=g2136.t1;
OU744336.1_Gymnosoma_rotundatum_genome_assembly,_chromosome:_1	AUGUSTUS	gene	60323107	60331746	.	-	.	ID=g2137;
OU744336.1_Gymnosoma_rotundatum_genome_assembly,_chromosome:_1	AUGUSTUS	mRNA	60323107	60331746	1	-	.	ID=g2137.t1;Parent=g2137;
OU744336.1_Gymnosoma_rotundatum_genome_assembly,_chromosome:_1	AUGUSTUS	stop_codon	60323107	60323109	.	-	0	ID=g2137.t1.stop1;Parent=g2137.t1;
OU744336.1_Gymnosoma_rotundatum_genome_assembly,_chromosome:_1	AUGUSTUS	CDS	60323107	60323973	1	-	0	ID=g2137.t1.CDS1;Parent=g2137.t1;
OU744336.1_Gymnosoma_rotundatum_genome_assembly,_chromosome:_1	AUGUSTUS	exon	60323107	60323973	.	-	.	ID=g2137.t1.exon1;Parent=g2137.t1;
OU744336.1_Gymnosoma_rotundatum_genome_assembly,_chromosome:_1	AUGUSTUS	intron	60323974	60329341	1	-	.	ID=g2137.t1.intron1;Parent=g2137.t1;
OU744336.1_Gymnosoma_rotundatum_genome_assembly,_chromosome:_1	AUGUSTUS	CDS	60329342	60329511	1	-	2	ID=g2137.t1.CDS2;Parent=g2137.t1;
OU744336.1_Gymnosoma_rotundatum_genome_assembly,_chromosome:_1	AUGUSTUS	exon	60329342	60329511	.	-	.	ID=g2137.t1.exon2;Parent=g2137.t1;
OU744336.1_Gymnosoma_rotundatum_genome_assembly,_chromosome:_1	AUGUSTUS	intron	60329512	60331364	1	-	.	ID=g2137.t1.intron2;Parent=g2137.t1;
OU744336.1_Gymnosoma_rotundatum_genome_assembly,_chromosome:_1	AUGUSTUS	CDS	60331365	60331746	1	-	0	ID=g2137.t1.CDS3;Parent=g2137.t1;
OU744336.1_Gymnosoma_rotundatum_genome_assembly,_chromosome:_1	AUGUSTUS	exon	60331365	60331746	.	-	.	ID=g2137.t1.exon3;Parent=g2137.t1;
OU744336.1_Gymnosoma_rotundatum_genome_assembly,_chromosome:_1	AUGUSTUS	start_codon	60331744	60331746	.	-	0	ID=g2137.t1.start1;Parent=g2137.t1;
OU744336.1_Gymnosoma_rotundatum_genome_assembly,_chromosome:_1	AUGUSTUS	gene	60415979	60424994	.	-	.	ID=g2138;
OU744336.1_Gymnosoma_rotundatum_genome_assembly,_chromosome:_1	AUGUSTUS	mRNA	60415979	60424994	1	-	.	ID=g2138.t1;Parent=g2138;
OU744336.1_Gymnosoma_rotundatum_genome_assembly,_chromosome:_1	AUGUSTUS	stop_codon	60415979	60415981	.	-	0	ID=g2138.t1.stop1;Parent=g2138.t1;
OU744336.1_Gymnosoma_rotundatum_genome_assembly,_chromosome:_1	AUGUSTUS	CDS	60415979	60416142	1	-	2	ID=g2138.t1.CDS1;Parent=g2138.t1;
OU744336.1_Gymnosoma_rotundatum_genome_assembly,_chromosome:_1	AUGUSTUS	exon	60415979	60416142	.	-	.	ID=g2138.t1.exon1;Parent=g2138.t1;
OU744336.1_Gymnosoma_rotundatum_genome_assembly,_chromosome:_1	AUGUSTUS	intron	60416143	60416245	1	-	.	ID=g2138.t1.intron1;Parent=g2138.t1;
OU744336.1_Gymnosoma_rotundatum_genome_assembly,_chromosome:_1	AUGUSTUS	CDS	60416246	60416491	1	-	2	ID=g2138.t1.CDS2;Parent=g2138.t1;
OU744336.1_Gymnosoma_rotundatum_genome_assembly,_chromosome:_1	AUGUSTUS	exon	60416246	60416491	.	-	.	ID=g2138.t1.exon2;Parent=g2138.t1;
OU744336.1_Gymnosoma_rotundatum_genome_assembly,_chromosome:_1	AUGUSTUS	intron	60416492	60416566	1	-	.	ID=g2138.t1.intron2;Parent=g2138.t1;
OU744336.1_Gymnosoma_rotundatum_genome_assembly,_chromosome:_1	AUGUSTUS	CDS	60416567	60416683	1	-	2	ID=g2138.t1.CDS3;Parent=g2138.t1;
OU744336.1_Gymnosoma_rotundatum_genome_assembly,_chromosome:_1	AUGUSTUS	exon	60416567	60416683	.	-	.	ID=g2138.t1.exon3;Parent=g2138.t1;
OU744336.1_Gymnosoma_rotundatum_genome_assembly,_chromosome:_1	AUGUSTUS	intron	60416684	60424576	1	-	.	ID=g2138.t1.intron3;Parent=g2138.t1;
OU744336.1_Gymnosoma_rotundatum_genome_assembly,_chromosome:_1	AUGUSTUS	CDS	60424577	60424994	1	-	0	ID=g2138.t1.CDS4;Parent=g2138.t1;
OU744336.1_Gymnosoma_rotundatum_genome_assembly,_chromosome:_1	AUGUSTUS	exon	60424577	60424994	.	-	.	ID=g2138.t1.exon4;Parent=g2138.t1;
OU744336.1_Gymnosoma_rotundatum_genome_assembly,_chromosome:_1	AUGUSTUS	start_codon	60424992	60424994	.	-	0	ID=g2138.t1.start1;Parent=g2138.t1;
OU744336.1_Gymnosoma_rotundatum_genome_assembly,_chromosome:_1	AUGUSTUS	mRNA	60415979	60424994	1	-	.	ID=g2138.t2;Parent=g2138;
OU744336.1_Gymnosoma_rotundatum_genome_assembly,_chromosome:_1	AUGUSTUS	stop_codon	60415979	60415981	.	-	0	ID=g2138.t2.stop1;Parent=g2138.t2;
OU744336.1_Gymnosoma_rotundatum_genome_assembly,_chromosome:_1	AUGUSTUS	CDS	60415979	60416142	1	-	2	ID=g2138.t2.CDS1;Parent=g2138.t2;
OU744336.1_Gymnosoma_rotundatum_genome_assembly,_chromosome:_1	AUGUSTUS	exon	60415979	60416142	.	-	.	ID=g2138.t2.exon1;Parent=g2138.t2;
OU744336.1_Gymnosoma_rotundatum_genome_assembly,_chromosome:_1	AUGUSTUS	intron	60416143	60416245	1	-	.	ID=g2138.t2.intron1;Parent=g2138.t2;
OU744336.1_Gymnosoma_rotundatum_genome_assembly,_chromosome:_1	AUGUSTUS	CDS	60416246	60416491	1	-	2	ID=g2138.t2.CDS2;Parent=g2138.t2;
OU744336.1_Gymnosoma_rotundatum_genome_assembly,_chromosome:_1	AUGUSTUS	exon	60416246	60416491	.	-	.	ID=g2138.t2.exon2;Parent=g2138.t2;
OU744336.1_Gymnosoma_rotundatum_genome_assembly,_chromosome:_1	AUGUSTUS	intron	60416492	60416557	1	-	.	ID=g2138.t2.intron2;Parent=g2138.t2;
OU744336.1_Gymnosoma_rotundatum_genome_assembly,_chromosome:_1	AUGUSTUS	CDS	60416558	60416683	1	-	2	ID=g2138.t2.CDS3;Parent=g2138.t2;
OU744336.1_Gymnosoma_rotundatum_genome_assembly,_chromosome:_1	AUGUSTUS	exon	60416558	60416683	.	-	.	ID=g2138.t2.exon3;Parent=g2138.t2;
OU744336.1_Gymnosoma_rotundatum_genome_assembly,_chromosome:_1	AUGUSTUS	intron	60416684	60424576	1	-	.	ID=g2138.t2.intron3;Parent=g2138.t2;
OU744336.1_Gymnosoma_rotundatum_genome_assembly,_chromosome:_1	AUGUSTUS	CDS	60424577	60424994	1	-	0	ID=g2138.t2.CDS4;Parent=g2138.t2;
OU744336.1_Gymnosoma_rotundatum_genome_assembly,_chromosome:_1	AUGUSTUS	exon	60424577	60424994	.	-	.	ID=g2138.t2.exon4;Parent=g2138.t2;
OU744336.1_Gymnosoma_rotundatum_genome_assembly,_chromosome:_1	AUGUSTUS	start_codon	60424992	60424994	.	-	0	ID=g2138.t2.start1;Parent=g2138.t2;
OU744336.1_Gymnosoma_rotundatum_genome_assembly,_chromosome:_1	AUGUSTUS	gene	60455657	60462231	.	+	.	ID=g2139;
OU744336.1_Gymnosoma_rotundatum_genome_assembly,_chromosome:_1	AUGUSTUS	mRNA	60455657	60462231	1	+	.	ID=g2139.t1;Parent=g2139;
OU744336.1_Gymnosoma_rotundatum_genome_assembly,_chromosome:_1	AUGUSTUS	start_codon	60455657	60455659	.	+	0	ID=g2139.t1.start1;Parent=g2139.t1;
OU744336.1_Gymnosoma_rotundatum_genome_assembly,_chromosome:_1	AUGUSTUS	CDS	60455657	60455794	1	+	0	ID=g2139.t1.CDS1;Parent=g2139.t1;
OU744336.1_Gymnosoma_rotundatum_genome_assembly,_chromosome:_1	AUGUSTUS	exon	60455657	60455794	.	+	.	ID=g2139.t1.exon1;Parent=g2139.t1;
OU744336.1_Gymnosoma_rotundatum_genome_assembly,_chromosome:_1	AUGUSTUS	intron	60455795	60461852	1	+	.	ID=g2139.t1.intron1;Parent=g2139.t1;
OU744336.1_Gymnosoma_rotundatum_genome_assembly,_chromosome:_1	AUGUSTUS	CDS	60461853	60462005	1	+	0	ID=g2139.t1.CDS2;Parent=g2139.t1;
OU744336.1_Gymnosoma_rotundatum_genome_assembly,_chromosome:_1	AUGUSTUS	exon	60461853	60462005	.	+	.	ID=g2139.t1.exon2;Parent=g2139.t1;
OU744336.1_Gymnosoma_rotundatum_genome_assembly,_chromosome:_1	AUGUSTUS	intron	60462006	60462090	1	+	.	ID=g2139.t1.intron2;Parent=g2139.t1;
OU744336.1_Gymnosoma_rotundatum_genome_assembly,_chromosome:_1	AUGUSTUS	CDS	60462091	60462231	1	+	0	ID=g2139.t1.CDS3;Parent=g2139.t1;
OU744336.1_Gymnosoma_rotundatum_genome_assembly,_chromosome:_1	AUGUSTUS	exon	60462091	60462231	.	+	.	ID=g2139.t1.exon3;Parent=g2139.t1;
OU744336.1_Gymnosoma_rotundatum_genome_assembly,_chromosome:_1	AUGUSTUS	stop_codon	60462229	60462231	.	+	0	ID=g2139.t1.stop1;Parent=g2139.t1;
OU744336.1_Gymnosoma_rotundatum_genome_assembly,_chromosome:_1	AUGUSTUS	gene	60481817	60511431	.	-	.	ID=g2140;
OU744336.1_Gymnosoma_rotundatum_genome_assembly,_chromosome:_1	AUGUSTUS	mRNA	60481817	60511431	0.89	-	.	ID=g2140.t1;Parent=g2140;
OU744336.1_Gymnosoma_rotundatum_genome_assembly,_chromosome:_1	AUGUSTUS	stop_codon	60481817	60481819	.	-	0	ID=g2140.t1.stop1;Parent=g2140.t1;
OU744336.1_Gymnosoma_rotundatum_genome_assembly,_chromosome:_1	AUGUSTUS	CDS	60481817	60482214	1	-	2	ID=g2140.t1.CDS1;Parent=g2140.t1;
OU744336.1_Gymnosoma_rotundatum_genome_assembly,_chromosome:_1	AUGUSTUS	exon	60481817	60482214	.	-	.	ID=g2140.t1.exon1;Parent=g2140.t1;
OU744336.1_Gymnosoma_rotundatum_genome_assembly,_chromosome:_1	AUGUSTUS	intron	60482215	60482278	1	-	.	ID=g2140.t1.intron1;Parent=g2140.t1;
OU744336.1_Gymnosoma_rotundatum_genome_assembly,_chromosome:_1	AUGUSTUS	CDS	60482279	60482499	1	-	1	ID=g2140.t1.CDS2;Parent=g2140.t1;
OU744336.1_Gymnosoma_rotundatum_genome_assembly,_chromosome:_1	AUGUSTUS	exon	60482279	60482499	.	-	.	ID=g2140.t1.exon2;Parent=g2140.t1;
OU744336.1_Gymnosoma_rotundatum_genome_assembly,_chromosome:_1	AUGUSTUS	intron	60482500	60482559	1	-	.	ID=g2140.t1.intron2;Parent=g2140.t1;
OU744336.1_Gymnosoma_rotundatum_genome_assembly,_chromosome:_1	AUGUSTUS	CDS	60482560	60482719	1	-	2	ID=g2140.t1.CDS3;Parent=g2140.t1;
OU744336.1_Gymnosoma_rotundatum_genome_assembly,_chromosome:_1	AUGUSTUS	exon	60482560	60482719	.	-	.	ID=g2140.t1.exon3;Parent=g2140.t1;
OU744336.1_Gymnosoma_rotundatum_genome_assembly,_chromosome:_1	AUGUSTUS	intron	60482720	60482782	1	-	.	ID=g2140.t1.intron3;Parent=g2140.t1;
OU744336.1_Gymnosoma_rotundatum_genome_assembly,_chromosome:_1	AUGUSTUS	CDS	60482783	60482936	1	-	0	ID=g2140.t1.CDS4;Parent=g2140.t1;
OU744336.1_Gymnosoma_rotundatum_genome_assembly,_chromosome:_1	AUGUSTUS	exon	60482783	60482936	.	-	.	ID=g2140.t1.exon4;Parent=g2140.t1;
OU744336.1_Gymnosoma_rotundatum_genome_assembly,_chromosome:_1	AUGUSTUS	intron	60482937	60490709	1	-	.	ID=g2140.t1.intron4;Parent=g2140.t1;
OU744336.1_Gymnosoma_rotundatum_genome_assembly,_chromosome:_1	AUGUSTUS	CDS	60490710	60491125	1	-	2	ID=g2140.t1.CDS5;Parent=g2140.t1;
OU744336.1_Gymnosoma_rotundatum_genome_assembly,_chromosome:_1	AUGUSTUS	exon	60490710	60491125	.	-	.	ID=g2140.t1.exon5;Parent=g2140.t1;
OU744336.1_Gymnosoma_rotundatum_genome_assembly,_chromosome:_1	AUGUSTUS	intron	60491126	60491187	1	-	.	ID=g2140.t1.intron5;Parent=g2140.t1;
OU744336.1_Gymnosoma_rotundatum_genome_assembly,_chromosome:_1	AUGUSTUS	CDS	60491188	60491722	1	-	0	ID=g2140.t1.CDS6;Parent=g2140.t1;
OU744336.1_Gymnosoma_rotundatum_genome_assembly,_chromosome:_1	AUGUSTUS	exon	60491188	60491722	.	-	.	ID=g2140.t1.exon6;Parent=g2140.t1;
OU744336.1_Gymnosoma_rotundatum_genome_assembly,_chromosome:_1	AUGUSTUS	intron	60491723	60491799	1	-	.	ID=g2140.t1.intron6;Parent=g2140.t1;
OU744336.1_Gymnosoma_rotundatum_genome_assembly,_chromosome:_1	AUGUSTUS	CDS	60491800	60491889	1	-	0	ID=g2140.t1.CDS7;Parent=g2140.t1;
OU744336.1_Gymnosoma_rotundatum_genome_assembly,_chromosome:_1	AUGUSTUS	exon	60491800	60491889	.	-	.	ID=g2140.t1.exon7;Parent=g2140.t1;
OU744336.1_Gymnosoma_rotundatum_genome_assembly,_chromosome:_1	AUGUSTUS	intron	60491890	60492015	1	-	.	ID=g2140.t1.intron7;Parent=g2140.t1;
OU744336.1_Gymnosoma_rotundatum_genome_assembly,_chromosome:_1	AUGUSTUS	CDS	60492016	60492581	1	-	2	ID=g2140.t1.CDS8;Parent=g2140.t1;
OU744336.1_Gymnosoma_rotundatum_genome_assembly,_chromosome:_1	AUGUSTUS	exon	60492016	60492581	.	-	.	ID=g2140.t1.exon8;Parent=g2140.t1;
OU744336.1_Gymnosoma_rotundatum_genome_assembly,_chromosome:_1	AUGUSTUS	intron	60492582	60504946	1	-	.	ID=g2140.t1.intron8;Parent=g2140.t1;
OU744336.1_Gymnosoma_rotundatum_genome_assembly,_chromosome:_1	AUGUSTUS	CDS	60504947	60505214	0.95	-	0	ID=g2140.t1.CDS9;Parent=g2140.t1;
OU744336.1_Gymnosoma_rotundatum_genome_assembly,_chromosome:_1	AUGUSTUS	exon	60504947	60505214	.	-	.	ID=g2140.t1.exon9;Parent=g2140.t1;
OU744336.1_Gymnosoma_rotundatum_genome_assembly,_chromosome:_1	AUGUSTUS	intron	60505215	60511404	0.89	-	.	ID=g2140.t1.intron9;Parent=g2140.t1;
OU744336.1_Gymnosoma_rotundatum_genome_assembly,_chromosome:_1	AUGUSTUS	CDS	60511405	60511431	0.89	-	0	ID=g2140.t1.CDS10;Parent=g2140.t1;
OU744336.1_Gymnosoma_rotundatum_genome_assembly,_chromosome:_1	AUGUSTUS	exon	60511405	60511431	.	-	.	ID=g2140.t1.exon10;Parent=g2140.t1;
OU744336.1_Gymnosoma_rotundatum_genome_assembly,_chromosome:_1	AUGUSTUS	start_codon	60511429	60511431	.	-	0	ID=g2140.t1.start1;Parent=g2140.t1;
OU744336.1_Gymnosoma_rotundatum_genome_assembly,_chromosome:_1	AUGUSTUS	mRNA	60481817	60511431	0.86	-	.	ID=g2140.t2;Parent=g2140;
OU744336.1_Gymnosoma_rotundatum_genome_assembly,_chromosome:_1	AUGUSTUS	stop_codon	60481817	60481819	.	-	0	ID=g2140.t2.stop1;Parent=g2140.t2;
OU744336.1_Gymnosoma_rotundatum_genome_assembly,_chromosome:_1	AUGUSTUS	CDS	60481817	60482214	1	-	2	ID=g2140.t2.CDS1;Parent=g2140.t2;
OU744336.1_Gymnosoma_rotundatum_genome_assembly,_chromosome:_1	AUGUSTUS	exon	60481817	60482214	.	-	.	ID=g2140.t2.exon1;Parent=g2140.t2;
OU744336.1_Gymnosoma_rotundatum_genome_assembly,_chromosome:_1	AUGUSTUS	intron	60482215	60482278	1	-	.	ID=g2140.t2.intron1;Parent=g2140.t2;
OU744336.1_Gymnosoma_rotundatum_genome_assembly,_chromosome:_1	AUGUSTUS	CDS	60482279	60482499	1	-	1	ID=g2140.t2.CDS2;Parent=g2140.t2;
OU744336.1_Gymnosoma_rotundatum_genome_assembly,_chromosome:_1	AUGUSTUS	exon	60482279	60482499	.	-	.	ID=g2140.t2.exon2;Parent=g2140.t2;
OU744336.1_Gymnosoma_rotundatum_genome_assembly,_chromosome:_1	AUGUSTUS	intron	60482500	60482559	1	-	.	ID=g2140.t2.intron2;Parent=g2140.t2;
OU744336.1_Gymnosoma_rotundatum_genome_assembly,_chromosome:_1	AUGUSTUS	CDS	60482560	60482719	1	-	2	ID=g2140.t2.CDS3;Parent=g2140.t2;
OU744336.1_Gymnosoma_rotundatum_genome_assembly,_chromosome:_1	AUGUSTUS	exon	60482560	60482719	.	-	.	ID=g2140.t2.exon3;Parent=g2140.t2;
OU744336.1_Gymnosoma_rotundatum_genome_assembly,_chromosome:_1	AUGUSTUS	intron	60482720	60482782	1	-	.	ID=g2140.t2.intron3;Parent=g2140.t2;
OU744336.1_Gymnosoma_rotundatum_genome_assembly,_chromosome:_1	AUGUSTUS	CDS	60482783	60482936	1	-	0	ID=g2140.t2.CDS4;Parent=g2140.t2;
OU744336.1_Gymnosoma_rotundatum_genome_assembly,_chromosome:_1	AUGUSTUS	exon	60482783	60482936	.	-	.	ID=g2140.t2.exon4;Parent=g2140.t2;
OU744336.1_Gymnosoma_rotundatum_genome_assembly,_chromosome:_1	AUGUSTUS	intron	60482937	60490709	1	-	.	ID=g2140.t2.intron4;Parent=g2140.t2;
OU744336.1_Gymnosoma_rotundatum_genome_assembly,_chromosome:_1	AUGUSTUS	CDS	60490710	60491125	1	-	2	ID=g2140.t2.CDS5;Parent=g2140.t2;
OU744336.1_Gymnosoma_rotundatum_genome_assembly,_chromosome:_1	AUGUSTUS	exon	60490710	60491125	.	-	.	ID=g2140.t2.exon5;Parent=g2140.t2;
OU744336.1_Gymnosoma_rotundatum_genome_assembly,_chromosome:_1	AUGUSTUS	intron	60491126	60491187	1	-	.	ID=g2140.t2.intron5;Parent=g2140.t2;
OU744336.1_Gymnosoma_rotundatum_genome_assembly,_chromosome:_1	AUGUSTUS	CDS	60491188	60491722	1	-	0	ID=g2140.t2.CDS6;Parent=g2140.t2;
OU744336.1_Gymnosoma_rotundatum_genome_assembly,_chromosome:_1	AUGUSTUS	exon	60491188	60491722	.	-	.	ID=g2140.t2.exon6;Parent=g2140.t2;
OU744336.1_Gymnosoma_rotundatum_genome_assembly,_chromosome:_1	AUGUSTUS	intron	60491723	60491799	1	-	.	ID=g2140.t2.intron6;Parent=g2140.t2;
OU744336.1_Gymnosoma_rotundatum_genome_assembly,_chromosome:_1	AUGUSTUS	CDS	60491800	60491889	1	-	0	ID=g2140.t2.CDS7;Parent=g2140.t2;
OU744336.1_Gymnosoma_rotundatum_genome_assembly,_chromosome:_1	AUGUSTUS	exon	60491800	60491889	.	-	.	ID=g2140.t2.exon7;Parent=g2140.t2;
OU744336.1_Gymnosoma_rotundatum_genome_assembly,_chromosome:_1	AUGUSTUS	intron	60491890	60492015	1	-	.	ID=g2140.t2.intron7;Parent=g2140.t2;
OU744336.1_Gymnosoma_rotundatum_genome_assembly,_chromosome:_1	AUGUSTUS	CDS	60492016	60492527	1	-	2	ID=g2140.t2.CDS8;Parent=g2140.t2;
OU744336.1_Gymnosoma_rotundatum_genome_assembly,_chromosome:_1	AUGUSTUS	exon	60492016	60492527	.	-	.	ID=g2140.t2.exon8;Parent=g2140.t2;
OU744336.1_Gymnosoma_rotundatum_genome_assembly,_chromosome:_1	AUGUSTUS	intron	60492528	60504946	1	-	.	ID=g2140.t2.intron8;Parent=g2140.t2;
OU744336.1_Gymnosoma_rotundatum_genome_assembly,_chromosome:_1	AUGUSTUS	CDS	60504947	60505214	0.95	-	0	ID=g2140.t2.CDS9;Parent=g2140.t2;
OU744336.1_Gymnosoma_rotundatum_genome_assembly,_chromosome:_1	AUGUSTUS	exon	60504947	60505214	.	-	.	ID=g2140.t2.exon9;Parent=g2140.t2;
OU744336.1_Gymnosoma_rotundatum_genome_assembly,_chromosome:_1	AUGUSTUS	intron	60505215	60511404	0.86	-	.	ID=g2140.t2.intron9;Parent=g2140.t2;
OU744336.1_Gymnosoma_rotundatum_genome_assembly,_chromosome:_1	AUGUSTUS	CDS	60511405	60511431	0.86	-	0	ID=g2140.t2.CDS10;Parent=g2140.t2;
OU744336.1_Gymnosoma_rotundatum_genome_assembly,_chromosome:_1	AUGUSTUS	exon	60511405	60511431	.	-	.	ID=g2140.t2.exon10;Parent=g2140.t2;
OU744336.1_Gymnosoma_rotundatum_genome_assembly,_chromosome:_1	AUGUSTUS	start_codon	60511429	60511431	.	-	0	ID=g2140.t2.start1;Parent=g2140.t2;
OU744336.1_Gymnosoma_rotundatum_genome_assembly,_chromosome:_1	AUGUSTUS	gene	60541069	60541812	.	-	.	ID=g2141;
OU744336.1_Gymnosoma_rotundatum_genome_assembly,_chromosome:_1	AUGUSTUS	mRNA	60541069	60541812	1	-	.	ID=g2141.t1;Parent=g2141;
OU744336.1_Gymnosoma_rotundatum_genome_assembly,_chromosome:_1	AUGUSTUS	stop_codon	60541069	60541071	.	-	0	ID=g2141.t1.stop1;Parent=g2141.t1;
OU744336.1_Gymnosoma_rotundatum_genome_assembly,_chromosome:_1	AUGUSTUS	CDS	60541069	60541812	1	-	0	ID=g2141.t1.CDS1;Parent=g2141.t1;
OU744336.1_Gymnosoma_rotundatum_genome_assembly,_chromosome:_1	AUGUSTUS	exon	60541069	60541812	.	-	.	ID=g2141.t1.exon1;Parent=g2141.t1;
OU744336.1_Gymnosoma_rotundatum_genome_assembly,_chromosome:_1	AUGUSTUS	start_codon	60541810	60541812	.	-	0	ID=g2141.t1.start1;Parent=g2141.t1;
OU744336.1_Gymnosoma_rotundatum_genome_assembly,_chromosome:_1	AUGUSTUS	gene	60559369	60560418	.	+	.	ID=g2142;
OU744336.1_Gymnosoma_rotundatum_genome_assembly,_chromosome:_1	AUGUSTUS	mRNA	60559369	60560418	1	+	.	ID=g2142.t1;Parent=g2142;
OU744336.1_Gymnosoma_rotundatum_genome_assembly,_chromosome:_1	AUGUSTUS	start_codon	60559369	60559371	.	+	0	ID=g2142.t1.start1;Parent=g2142.t1;
OU744336.1_Gymnosoma_rotundatum_genome_assembly,_chromosome:_1	AUGUSTUS	CDS	60559369	60560418	1	+	0	ID=g2142.t1.CDS1;Parent=g2142.t1;
OU744336.1_Gymnosoma_rotundatum_genome_assembly,_chromosome:_1	AUGUSTUS	exon	60559369	60560418	.	+	.	ID=g2142.t1.exon1;Parent=g2142.t1;
OU744336.1_Gymnosoma_rotundatum_genome_assembly,_chromosome:_1	AUGUSTUS	stop_codon	60560416	60560418	.	+	0	ID=g2142.t1.stop1;Parent=g2142.t1;
OU744336.1_Gymnosoma_rotundatum_genome_assembly,_chromosome:_1	AUGUSTUS	gene	60560705	60562349	.	+	.	ID=g2143;
OU744336.1_Gymnosoma_rotundatum_genome_assembly,_chromosome:_1	AUGUSTUS	mRNA	60560705	60562349	0.49	+	.	ID=g2143.t1;Parent=g2143;
OU744336.1_Gymnosoma_rotundatum_genome_assembly,_chromosome:_1	AUGUSTUS	start_codon	60560705	60560707	.	+	0	ID=g2143.t1.start1;Parent=g2143.t1;
OU744336.1_Gymnosoma_rotundatum_genome_assembly,_chromosome:_1	AUGUSTUS	CDS	60560705	60561912	0.49	+	0	ID=g2143.t1.CDS1;Parent=g2143.t1;
OU744336.1_Gymnosoma_rotundatum_genome_assembly,_chromosome:_1	AUGUSTUS	exon	60560705	60561912	.	+	.	ID=g2143.t1.exon1;Parent=g2143.t1;
OU744336.1_Gymnosoma_rotundatum_genome_assembly,_chromosome:_1	AUGUSTUS	intron	60561913	60561964	0.99	+	.	ID=g2143.t1.intron1;Parent=g2143.t1;
OU744336.1_Gymnosoma_rotundatum_genome_assembly,_chromosome:_1	AUGUSTUS	CDS	60561965	60562349	0.99	+	1	ID=g2143.t1.CDS2;Parent=g2143.t1;
OU744336.1_Gymnosoma_rotundatum_genome_assembly,_chromosome:_1	AUGUSTUS	exon	60561965	60562349	.	+	.	ID=g2143.t1.exon2;Parent=g2143.t1;
OU744336.1_Gymnosoma_rotundatum_genome_assembly,_chromosome:_1	AUGUSTUS	stop_codon	60562347	60562349	.	+	0	ID=g2143.t1.stop1;Parent=g2143.t1;
OU744336.1_Gymnosoma_rotundatum_genome_assembly,_chromosome:_1	AUGUSTUS	mRNA	60560705	60562349	0.2	+	.	ID=g2143.t2;Parent=g2143;
OU744336.1_Gymnosoma_rotundatum_genome_assembly,_chromosome:_1	AUGUSTUS	start_codon	60560705	60560707	.	+	0	ID=g2143.t2.start1;Parent=g2143.t2;
OU744336.1_Gymnosoma_rotundatum_genome_assembly,_chromosome:_1	AUGUSTUS	CDS	60560705	60561369	0.2	+	0	ID=g2143.t2.CDS1;Parent=g2143.t2;
OU744336.1_Gymnosoma_rotundatum_genome_assembly,_chromosome:_1	AUGUSTUS	exon	60560705	60561369	.	+	.	ID=g2143.t2.exon1;Parent=g2143.t2;
OU744336.1_Gymnosoma_rotundatum_genome_assembly,_chromosome:_1	AUGUSTUS	intron	60561370	60561964	0.46	+	.	ID=g2143.t2.intron1;Parent=g2143.t2;
OU744336.1_Gymnosoma_rotundatum_genome_assembly,_chromosome:_1	AUGUSTUS	CDS	60561965	60562349	0.51	+	1	ID=g2143.t2.CDS2;Parent=g2143.t2;
OU744336.1_Gymnosoma_rotundatum_genome_assembly,_chromosome:_1	AUGUSTUS	exon	60561965	60562349	.	+	.	ID=g2143.t2.exon2;Parent=g2143.t2;
OU744336.1_Gymnosoma_rotundatum_genome_assembly,_chromosome:_1	AUGUSTUS	stop_codon	60562347	60562349	.	+	0	ID=g2143.t2.stop1;Parent=g2143.t2;
OU744336.1_Gymnosoma_rotundatum_genome_assembly,_chromosome:_1	AUGUSTUS	gene	60563706	60563972	.	+	.	ID=g2144;
OU744336.1_Gymnosoma_rotundatum_genome_assembly,_chromosome:_1	AUGUSTUS	mRNA	60563706	60563972	0.8	+	.	ID=g2144.t1;Parent=g2144;
OU744336.1_Gymnosoma_rotundatum_genome_assembly,_chromosome:_1	AUGUSTUS	start_codon	60563706	60563708	.	+	0	ID=g2144.t1.start1;Parent=g2144.t1;
OU744336.1_Gymnosoma_rotundatum_genome_assembly,_chromosome:_1	AUGUSTUS	CDS	60563706	60563972	0.8	+	0	ID=g2144.t1.CDS1;Parent=g2144.t1;
OU744336.1_Gymnosoma_rotundatum_genome_assembly,_chromosome:_1	AUGUSTUS	exon	60563706	60563972	.	+	.	ID=g2144.t1.exon1;Parent=g2144.t1;
OU744336.1_Gymnosoma_rotundatum_genome_assembly,_chromosome:_1	AUGUSTUS	stop_codon	60563970	60563972	.	+	0	ID=g2144.t1.stop1;Parent=g2144.t1;
OU744336.1_Gymnosoma_rotundatum_genome_assembly,_chromosome:_1	AUGUSTUS	gene	60722324	60725803	.	-	.	ID=g2145;
OU744336.1_Gymnosoma_rotundatum_genome_assembly,_chromosome:_1	AUGUSTUS	mRNA	60722324	60725250	0.98	-	.	ID=g2145.t1;Parent=g2145;
OU744336.1_Gymnosoma_rotundatum_genome_assembly,_chromosome:_1	AUGUSTUS	stop_codon	60722324	60722326	.	-	0	ID=g2145.t1.stop1;Parent=g2145.t1;
OU744336.1_Gymnosoma_rotundatum_genome_assembly,_chromosome:_1	AUGUSTUS	CDS	60722324	60722675	0.98	-	1	ID=g2145.t1.CDS1;Parent=g2145.t1;
OU744336.1_Gymnosoma_rotundatum_genome_assembly,_chromosome:_1	AUGUSTUS	exon	60722324	60722675	.	-	.	ID=g2145.t1.exon1;Parent=g2145.t1;
OU744336.1_Gymnosoma_rotundatum_genome_assembly,_chromosome:_1	AUGUSTUS	intron	60722676	60725224	1	-	.	ID=g2145.t1.intron1;Parent=g2145.t1;
OU744336.1_Gymnosoma_rotundatum_genome_assembly,_chromosome:_1	AUGUSTUS	CDS	60725225	60725250	1	-	0	ID=g2145.t1.CDS2;Parent=g2145.t1;
OU744336.1_Gymnosoma_rotundatum_genome_assembly,_chromosome:_1	AUGUSTUS	exon	60725225	60725250	.	-	.	ID=g2145.t1.exon2;Parent=g2145.t1;
OU744336.1_Gymnosoma_rotundatum_genome_assembly,_chromosome:_1	AUGUSTUS	start_codon	60725248	60725250	.	-	0	ID=g2145.t1.start1;Parent=g2145.t1;
OU744336.1_Gymnosoma_rotundatum_genome_assembly,_chromosome:_1	AUGUSTUS	mRNA	60722324	60725803	0.97	-	.	ID=g2145.t2;Parent=g2145;
OU744336.1_Gymnosoma_rotundatum_genome_assembly,_chromosome:_1	AUGUSTUS	stop_codon	60722324	60722326	.	-	0	ID=g2145.t2.stop1;Parent=g2145.t2;
OU744336.1_Gymnosoma_rotundatum_genome_assembly,_chromosome:_1	AUGUSTUS	CDS	60722324	60722675	1	-	1	ID=g2145.t2.CDS1;Parent=g2145.t2;
OU744336.1_Gymnosoma_rotundatum_genome_assembly,_chromosome:_1	AUGUSTUS	exon	60722324	60722675	.	-	.	ID=g2145.t2.exon1;Parent=g2145.t2;
OU744336.1_Gymnosoma_rotundatum_genome_assembly,_chromosome:_1	AUGUSTUS	intron	60722676	60725224	1	-	.	ID=g2145.t2.intron1;Parent=g2145.t2;
OU744336.1_Gymnosoma_rotundatum_genome_assembly,_chromosome:_1	AUGUSTUS	CDS	60725225	60725313	1	-	0	ID=g2145.t2.CDS2;Parent=g2145.t2;
OU744336.1_Gymnosoma_rotundatum_genome_assembly,_chromosome:_1	AUGUSTUS	exon	60725225	60725313	.	-	.	ID=g2145.t2.exon2;Parent=g2145.t2;
OU744336.1_Gymnosoma_rotundatum_genome_assembly,_chromosome:_1	AUGUSTUS	intron	60725314	60725800	0.97	-	.	ID=g2145.t2.intron2;Parent=g2145.t2;
OU744336.1_Gymnosoma_rotundatum_genome_assembly,_chromosome:_1	AUGUSTUS	CDS	60725801	60725803	0.97	-	0	ID=g2145.t2.CDS3;Parent=g2145.t2;
OU744336.1_Gymnosoma_rotundatum_genome_assembly,_chromosome:_1	AUGUSTUS	exon	60725801	60725803	.	-	.	ID=g2145.t2.exon3;Parent=g2145.t2;
OU744336.1_Gymnosoma_rotundatum_genome_assembly,_chromosome:_1	AUGUSTUS	start_codon	60725801	60725803	.	-	0	ID=g2145.t2.start1;Parent=g2145.t2;
OU744336.1_Gymnosoma_rotundatum_genome_assembly,_chromosome:_1	AUGUSTUS	gene	60729926	60730438	.	-	.	ID=g2146;
OU744336.1_Gymnosoma_rotundatum_genome_assembly,_chromosome:_1	AUGUSTUS	mRNA	60729926	60730438	1	-	.	ID=g2146.t1;Parent=g2146;
OU744336.1_Gymnosoma_rotundatum_genome_assembly,_chromosome:_1	AUGUSTUS	stop_codon	60729926	60729928	.	-	0	ID=g2146.t1.stop1;Parent=g2146.t1;
OU744336.1_Gymnosoma_rotundatum_genome_assembly,_chromosome:_1	AUGUSTUS	CDS	60729926	60730151	1	-	1	ID=g2146.t1.CDS1;Parent=g2146.t1;
OU744336.1_Gymnosoma_rotundatum_genome_assembly,_chromosome:_1	AUGUSTUS	exon	60729926	60730151	.	-	.	ID=g2146.t1.exon1;Parent=g2146.t1;
OU744336.1_Gymnosoma_rotundatum_genome_assembly,_chromosome:_1	AUGUSTUS	intron	60730152	60730271	1	-	.	ID=g2146.t1.intron1;Parent=g2146.t1;
OU744336.1_Gymnosoma_rotundatum_genome_assembly,_chromosome:_1	AUGUSTUS	CDS	60730272	60730438	1	-	0	ID=g2146.t1.CDS2;Parent=g2146.t1;
OU744336.1_Gymnosoma_rotundatum_genome_assembly,_chromosome:_1	AUGUSTUS	exon	60730272	60730438	.	-	.	ID=g2146.t1.exon2;Parent=g2146.t1;
OU744336.1_Gymnosoma_rotundatum_genome_assembly,_chromosome:_1	AUGUSTUS	start_codon	60730436	60730438	.	-	0	ID=g2146.t1.start1;Parent=g2146.t1;
OU744336.1_Gymnosoma_rotundatum_genome_assembly,_chromosome:_1	AUGUSTUS	gene	60748089	60748533	.	-	.	ID=g2147;
OU744336.1_Gymnosoma_rotundatum_genome_assembly,_chromosome:_1	AUGUSTUS	mRNA	60748089	60748533	1	-	.	ID=g2147.t1;Parent=g2147;
OU744336.1_Gymnosoma_rotundatum_genome_assembly,_chromosome:_1	AUGUSTUS	stop_codon	60748089	60748091	.	-	0	ID=g2147.t1.stop1;Parent=g2147.t1;
OU744336.1_Gymnosoma_rotundatum_genome_assembly,_chromosome:_1	AUGUSTUS	CDS	60748089	60748287	1	-	1	ID=g2147.t1.CDS1;Parent=g2147.t1;
OU744336.1_Gymnosoma_rotundatum_genome_assembly,_chromosome:_1	AUGUSTUS	exon	60748089	60748287	.	-	.	ID=g2147.t1.exon1;Parent=g2147.t1;
OU744336.1_Gymnosoma_rotundatum_genome_assembly,_chromosome:_1	AUGUSTUS	intron	60748288	60748363	1	-	.	ID=g2147.t1.intron1;Parent=g2147.t1;
OU744336.1_Gymnosoma_rotundatum_genome_assembly,_chromosome:_1	AUGUSTUS	CDS	60748364	60748533	1	-	0	ID=g2147.t1.CDS2;Parent=g2147.t1;
OU744336.1_Gymnosoma_rotundatum_genome_assembly,_chromosome:_1	AUGUSTUS	exon	60748364	60748533	.	-	.	ID=g2147.t1.exon2;Parent=g2147.t1;
OU744336.1_Gymnosoma_rotundatum_genome_assembly,_chromosome:_1	AUGUSTUS	start_codon	60748531	60748533	.	-	0	ID=g2147.t1.start1;Parent=g2147.t1;
OU744336.1_Gymnosoma_rotundatum_genome_assembly,_chromosome:_1	AUGUSTUS	gene	60755581	60755997	.	-	.	ID=g2148;
OU744336.1_Gymnosoma_rotundatum_genome_assembly,_chromosome:_1	AUGUSTUS	mRNA	60755581	60755997	1	-	.	ID=g2148.t1;Parent=g2148;
OU744336.1_Gymnosoma_rotundatum_genome_assembly,_chromosome:_1	AUGUSTUS	stop_codon	60755581	60755583	.	-	0	ID=g2148.t1.stop1;Parent=g2148.t1;
OU744336.1_Gymnosoma_rotundatum_genome_assembly,_chromosome:_1	AUGUSTUS	CDS	60755581	60755764	1	-	1	ID=g2148.t1.CDS1;Parent=g2148.t1;
OU744336.1_Gymnosoma_rotundatum_genome_assembly,_chromosome:_1	AUGUSTUS	exon	60755581	60755764	.	-	.	ID=g2148.t1.exon1;Parent=g2148.t1;
OU744336.1_Gymnosoma_rotundatum_genome_assembly,_chromosome:_1	AUGUSTUS	intron	60755765	60755824	1	-	.	ID=g2148.t1.intron1;Parent=g2148.t1;
OU744336.1_Gymnosoma_rotundatum_genome_assembly,_chromosome:_1	AUGUSTUS	CDS	60755825	60755997	1	-	0	ID=g2148.t1.CDS2;Parent=g2148.t1;
OU744336.1_Gymnosoma_rotundatum_genome_assembly,_chromosome:_1	AUGUSTUS	exon	60755825	60755997	.	-	.	ID=g2148.t1.exon2;Parent=g2148.t1;
OU744336.1_Gymnosoma_rotundatum_genome_assembly,_chromosome:_1	AUGUSTUS	start_codon	60755995	60755997	.	-	0	ID=g2148.t1.start1;Parent=g2148.t1;
OU744336.1_Gymnosoma_rotundatum_genome_assembly,_chromosome:_1	AUGUSTUS	gene	60769237	60769681	.	-	.	ID=g2149;
OU744336.1_Gymnosoma_rotundatum_genome_assembly,_chromosome:_1	AUGUSTUS	mRNA	60769237	60769681	1	-	.	ID=g2149.t1;Parent=g2149;
OU744336.1_Gymnosoma_rotundatum_genome_assembly,_chromosome:_1	AUGUSTUS	stop_codon	60769237	60769239	.	-	0	ID=g2149.t1.stop1;Parent=g2149.t1;
OU744336.1_Gymnosoma_rotundatum_genome_assembly,_chromosome:_1	AUGUSTUS	CDS	60769237	60769435	1	-	1	ID=g2149.t1.CDS1;Parent=g2149.t1;
OU744336.1_Gymnosoma_rotundatum_genome_assembly,_chromosome:_1	AUGUSTUS	exon	60769237	60769435	.	-	.	ID=g2149.t1.exon1;Parent=g2149.t1;
OU744336.1_Gymnosoma_rotundatum_genome_assembly,_chromosome:_1	AUGUSTUS	intron	60769436	60769511	1	-	.	ID=g2149.t1.intron1;Parent=g2149.t1;
OU744336.1_Gymnosoma_rotundatum_genome_assembly,_chromosome:_1	AUGUSTUS	CDS	60769512	60769681	1	-	0	ID=g2149.t1.CDS2;Parent=g2149.t1;
OU744336.1_Gymnosoma_rotundatum_genome_assembly,_chromosome:_1	AUGUSTUS	exon	60769512	60769681	.	-	.	ID=g2149.t1.exon2;Parent=g2149.t1;
OU744336.1_Gymnosoma_rotundatum_genome_assembly,_chromosome:_1	AUGUSTUS	start_codon	60769679	60769681	.	-	0	ID=g2149.t1.start1;Parent=g2149.t1;
OU744336.1_Gymnosoma_rotundatum_genome_assembly,_chromosome:_1	AUGUSTUS	gene	60777325	60778500	.	-	.	ID=g2150;
OU744336.1_Gymnosoma_rotundatum_genome_assembly,_chromosome:_1	AUGUSTUS	mRNA	60777325	60778500	0.97	-	.	ID=g2150.t1;Parent=g2150;
OU744336.1_Gymnosoma_rotundatum_genome_assembly,_chromosome:_1	AUGUSTUS	stop_codon	60777325	60777327	.	-	0	ID=g2150.t1.stop1;Parent=g2150.t1;
OU744336.1_Gymnosoma_rotundatum_genome_assembly,_chromosome:_1	AUGUSTUS	CDS	60777325	60777344	1	-	2	ID=g2150.t1.CDS1;Parent=g2150.t1;
OU744336.1_Gymnosoma_rotundatum_genome_assembly,_chromosome:_1	AUGUSTUS	exon	60777325	60777344	.	-	.	ID=g2150.t1.exon1;Parent=g2150.t1;
OU744336.1_Gymnosoma_rotundatum_genome_assembly,_chromosome:_1	AUGUSTUS	intron	60777345	60777421	0.99	-	.	ID=g2150.t1.intron1;Parent=g2150.t1;
OU744336.1_Gymnosoma_rotundatum_genome_assembly,_chromosome:_1	AUGUSTUS	CDS	60777422	60777614	0.97	-	0	ID=g2150.t1.CDS2;Parent=g2150.t1;
OU744336.1_Gymnosoma_rotundatum_genome_assembly,_chromosome:_1	AUGUSTUS	exon	60777422	60777614	.	-	.	ID=g2150.t1.exon2;Parent=g2150.t1;
OU744336.1_Gymnosoma_rotundatum_genome_assembly,_chromosome:_1	AUGUSTUS	intron	60777615	60778104	0.97	-	.	ID=g2150.t1.intron2;Parent=g2150.t1;
OU744336.1_Gymnosoma_rotundatum_genome_assembly,_chromosome:_1	AUGUSTUS	CDS	60778105	60778500	0.97	-	0	ID=g2150.t1.CDS3;Parent=g2150.t1;
OU744336.1_Gymnosoma_rotundatum_genome_assembly,_chromosome:_1	AUGUSTUS	exon	60778105	60778500	.	-	.	ID=g2150.t1.exon3;Parent=g2150.t1;
OU744336.1_Gymnosoma_rotundatum_genome_assembly,_chromosome:_1	AUGUSTUS	start_codon	60778498	60778500	.	-	0	ID=g2150.t1.start1;Parent=g2150.t1;
OU744336.1_Gymnosoma_rotundatum_genome_assembly,_chromosome:_1	AUGUSTUS	mRNA	60777325	60778500	0.41	-	.	ID=g2150.t2;Parent=g2150;
OU744336.1_Gymnosoma_rotundatum_genome_assembly,_chromosome:_1	AUGUSTUS	stop_codon	60777325	60777327	.	-	0	ID=g2150.t2.stop1;Parent=g2150.t2;
OU744336.1_Gymnosoma_rotundatum_genome_assembly,_chromosome:_1	AUGUSTUS	CDS	60777325	60777344	1	-	2	ID=g2150.t2.CDS1;Parent=g2150.t2;
OU744336.1_Gymnosoma_rotundatum_genome_assembly,_chromosome:_1	AUGUSTUS	exon	60777325	60777344	.	-	.	ID=g2150.t2.exon1;Parent=g2150.t2;
OU744336.1_Gymnosoma_rotundatum_genome_assembly,_chromosome:_1	AUGUSTUS	intron	60777345	60777421	1	-	.	ID=g2150.t2.intron1;Parent=g2150.t2;
OU744336.1_Gymnosoma_rotundatum_genome_assembly,_chromosome:_1	AUGUSTUS	CDS	60777422	60778069	0.7	-	2	ID=g2150.t2.CDS2;Parent=g2150.t2;
OU744336.1_Gymnosoma_rotundatum_genome_assembly,_chromosome:_1	AUGUSTUS	exon	60777422	60778069	.	-	.	ID=g2150.t2.exon2;Parent=g2150.t2;
OU744336.1_Gymnosoma_rotundatum_genome_assembly,_chromosome:_1	AUGUSTUS	intron	60778070	60778163	0.66	-	.	ID=g2150.t2.intron2;Parent=g2150.t2;
OU744336.1_Gymnosoma_rotundatum_genome_assembly,_chromosome:_1	AUGUSTUS	CDS	60778164	60778500	0.41	-	0	ID=g2150.t2.CDS3;Parent=g2150.t2;
OU744336.1_Gymnosoma_rotundatum_genome_assembly,_chromosome:_1	AUGUSTUS	exon	60778164	60778500	.	-	.	ID=g2150.t2.exon3;Parent=g2150.t2;
OU744336.1_Gymnosoma_rotundatum_genome_assembly,_chromosome:_1	AUGUSTUS	start_codon	60778498	60778500	.	-	0	ID=g2150.t2.start1;Parent=g2150.t2;
OU744336.1_Gymnosoma_rotundatum_genome_assembly,_chromosome:_1	AUGUSTUS	gene	60788487	60788830	.	-	.	ID=g2151;
OU744336.1_Gymnosoma_rotundatum_genome_assembly,_chromosome:_1	AUGUSTUS	mRNA	60788487	60788830	0.96	-	.	ID=g2151.t1;Parent=g2151;
OU744336.1_Gymnosoma_rotundatum_genome_assembly,_chromosome:_1	AUGUSTUS	stop_codon	60788487	60788489	.	-	0	ID=g2151.t1.stop1;Parent=g2151.t1;
OU744336.1_Gymnosoma_rotundatum_genome_assembly,_chromosome:_1	AUGUSTUS	CDS	60788487	60788571	0.99	-	1	ID=g2151.t1.CDS1;Parent=g2151.t1;
OU744336.1_Gymnosoma_rotundatum_genome_assembly,_chromosome:_1	AUGUSTUS	exon	60788487	60788571	.	-	.	ID=g2151.t1.exon1;Parent=g2151.t1;
OU744336.1_Gymnosoma_rotundatum_genome_assembly,_chromosome:_1	AUGUSTUS	intron	60788572	60788643	0.96	-	.	ID=g2151.t1.intron1;Parent=g2151.t1;
OU744336.1_Gymnosoma_rotundatum_genome_assembly,_chromosome:_1	AUGUSTUS	CDS	60788644	60788706	0.96	-	1	ID=g2151.t1.CDS2;Parent=g2151.t1;
OU744336.1_Gymnosoma_rotundatum_genome_assembly,_chromosome:_1	AUGUSTUS	exon	60788644	60788706	.	-	.	ID=g2151.t1.exon2;Parent=g2151.t1;
OU744336.1_Gymnosoma_rotundatum_genome_assembly,_chromosome:_1	AUGUSTUS	intron	60788707	60788774	0.96	-	.	ID=g2151.t1.intron2;Parent=g2151.t1;
OU744336.1_Gymnosoma_rotundatum_genome_assembly,_chromosome:_1	AUGUSTUS	CDS	60788775	60788830	0.99	-	0	ID=g2151.t1.CDS3;Parent=g2151.t1;
OU744336.1_Gymnosoma_rotundatum_genome_assembly,_chromosome:_1	AUGUSTUS	exon	60788775	60788830	.	-	.	ID=g2151.t1.exon3;Parent=g2151.t1;
OU744336.1_Gymnosoma_rotundatum_genome_assembly,_chromosome:_1	AUGUSTUS	start_codon	60788828	60788830	.	-	0	ID=g2151.t1.start1;Parent=g2151.t1;
OU744336.1_Gymnosoma_rotundatum_genome_assembly,_chromosome:_1	AUGUSTUS	gene	60806986	60807825	.	-	.	ID=g2152;
OU744336.1_Gymnosoma_rotundatum_genome_assembly,_chromosome:_1	AUGUSTUS	mRNA	60806986	60807825	0.86	-	.	ID=g2152.t1;Parent=g2152;
OU744336.1_Gymnosoma_rotundatum_genome_assembly,_chromosome:_1	AUGUSTUS	stop_codon	60806986	60806988	.	-	0	ID=g2152.t1.stop1;Parent=g2152.t1;
OU744336.1_Gymnosoma_rotundatum_genome_assembly,_chromosome:_1	AUGUSTUS	CDS	60806986	60807094	1	-	1	ID=g2152.t1.CDS1;Parent=g2152.t1;
OU744336.1_Gymnosoma_rotundatum_genome_assembly,_chromosome:_1	AUGUSTUS	exon	60806986	60807094	.	-	.	ID=g2152.t1.exon1;Parent=g2152.t1;
OU744336.1_Gymnosoma_rotundatum_genome_assembly,_chromosome:_1	AUGUSTUS	intron	60807095	60807165	0.86	-	.	ID=g2152.t1.intron1;Parent=g2152.t1;
OU744336.1_Gymnosoma_rotundatum_genome_assembly,_chromosome:_1	AUGUSTUS	CDS	60807166	60807240	0.86	-	1	ID=g2152.t1.CDS2;Parent=g2152.t1;
OU744336.1_Gymnosoma_rotundatum_genome_assembly,_chromosome:_1	AUGUSTUS	exon	60807166	60807240	.	-	.	ID=g2152.t1.exon2;Parent=g2152.t1;
OU744336.1_Gymnosoma_rotundatum_genome_assembly,_chromosome:_1	AUGUSTUS	intron	60807241	60807655	0.86	-	.	ID=g2152.t1.intron2;Parent=g2152.t1;
OU744336.1_Gymnosoma_rotundatum_genome_assembly,_chromosome:_1	AUGUSTUS	CDS	60807656	60807825	1	-	0	ID=g2152.t1.CDS3;Parent=g2152.t1;
OU744336.1_Gymnosoma_rotundatum_genome_assembly,_chromosome:_1	AUGUSTUS	exon	60807656	60807825	.	-	.	ID=g2152.t1.exon3;Parent=g2152.t1;
OU744336.1_Gymnosoma_rotundatum_genome_assembly,_chromosome:_1	AUGUSTUS	start_codon	60807823	60807825	.	-	0	ID=g2152.t1.start1;Parent=g2152.t1;
OU744336.1_Gymnosoma_rotundatum_genome_assembly,_chromosome:_1	AUGUSTUS	gene	60819453	60819866	.	-	.	ID=g2153;
OU744336.1_Gymnosoma_rotundatum_genome_assembly,_chromosome:_1	AUGUSTUS	mRNA	60819453	60819866	1	-	.	ID=g2153.t1;Parent=g2153;
OU744336.1_Gymnosoma_rotundatum_genome_assembly,_chromosome:_1	AUGUSTUS	stop_codon	60819453	60819455	.	-	0	ID=g2153.t1.stop1;Parent=g2153.t1;
OU744336.1_Gymnosoma_rotundatum_genome_assembly,_chromosome:_1	AUGUSTUS	CDS	60819453	60819627	1	-	1	ID=g2153.t1.CDS1;Parent=g2153.t1;
OU744336.1_Gymnosoma_rotundatum_genome_assembly,_chromosome:_1	AUGUSTUS	exon	60819453	60819627	.	-	.	ID=g2153.t1.exon1;Parent=g2153.t1;
OU744336.1_Gymnosoma_rotundatum_genome_assembly,_chromosome:_1	AUGUSTUS	intron	60819628	60819696	1	-	.	ID=g2153.t1.intron1;Parent=g2153.t1;
OU744336.1_Gymnosoma_rotundatum_genome_assembly,_chromosome:_1	AUGUSTUS	CDS	60819697	60819866	1	-	0	ID=g2153.t1.CDS2;Parent=g2153.t1;
OU744336.1_Gymnosoma_rotundatum_genome_assembly,_chromosome:_1	AUGUSTUS	exon	60819697	60819866	.	-	.	ID=g2153.t1.exon2;Parent=g2153.t1;
OU744336.1_Gymnosoma_rotundatum_genome_assembly,_chromosome:_1	AUGUSTUS	start_codon	60819864	60819866	.	-	0	ID=g2153.t1.start1;Parent=g2153.t1;
OU744336.1_Gymnosoma_rotundatum_genome_assembly,_chromosome:_1	AUGUSTUS	gene	60842799	60847769	.	-	.	ID=g2154;
OU744336.1_Gymnosoma_rotundatum_genome_assembly,_chromosome:_1	AUGUSTUS	mRNA	60843431	60846265	0.99	-	.	ID=g2154.t1;Parent=g2154;
OU744336.1_Gymnosoma_rotundatum_genome_assembly,_chromosome:_1	AUGUSTUS	stop_codon	60843431	60843433	.	-	0	ID=g2154.t1.stop1;Parent=g2154.t1;
OU744336.1_Gymnosoma_rotundatum_genome_assembly,_chromosome:_1	AUGUSTUS	CDS	60843431	60846265	0.99	-	0	ID=g2154.t1.CDS1;Parent=g2154.t1;
OU744336.1_Gymnosoma_rotundatum_genome_assembly,_chromosome:_1	AUGUSTUS	exon	60843431	60846265	.	-	.	ID=g2154.t1.exon1;Parent=g2154.t1;
OU744336.1_Gymnosoma_rotundatum_genome_assembly,_chromosome:_1	AUGUSTUS	start_codon	60846263	60846265	.	-	0	ID=g2154.t1.start1;Parent=g2154.t1;
OU744336.1_Gymnosoma_rotundatum_genome_assembly,_chromosome:_1	AUGUSTUS	mRNA	60843431	60847769	0.43	-	.	ID=g2154.t2;Parent=g2154;
OU744336.1_Gymnosoma_rotundatum_genome_assembly,_chromosome:_1	AUGUSTUS	stop_codon	60843431	60843433	.	-	0	ID=g2154.t2.stop1;Parent=g2154.t2;
OU744336.1_Gymnosoma_rotundatum_genome_assembly,_chromosome:_1	AUGUSTUS	CDS	60843431	60846358	0.48	-	0	ID=g2154.t2.CDS1;Parent=g2154.t2;
OU744336.1_Gymnosoma_rotundatum_genome_assembly,_chromosome:_1	AUGUSTUS	exon	60843431	60846358	.	-	.	ID=g2154.t2.exon1;Parent=g2154.t2;
OU744336.1_Gymnosoma_rotundatum_genome_assembly,_chromosome:_1	AUGUSTUS	intron	60846359	60846413	0.44	-	.	ID=g2154.t2.intron1;Parent=g2154.t2;
OU744336.1_Gymnosoma_rotundatum_genome_assembly,_chromosome:_1	AUGUSTUS	CDS	60846414	60847769	0.48	-	0	ID=g2154.t2.CDS2;Parent=g2154.t2;
OU744336.1_Gymnosoma_rotundatum_genome_assembly,_chromosome:_1	AUGUSTUS	exon	60846414	60847769	.	-	.	ID=g2154.t2.exon2;Parent=g2154.t2;
OU744336.1_Gymnosoma_rotundatum_genome_assembly,_chromosome:_1	AUGUSTUS	start_codon	60847767	60847769	.	-	0	ID=g2154.t2.start1;Parent=g2154.t2;
OU744336.1_Gymnosoma_rotundatum_genome_assembly,_chromosome:_1	AUGUSTUS	mRNA	60846375	60847769	0.96	-	.	ID=g2154.t3;Parent=g2154;
OU744336.1_Gymnosoma_rotundatum_genome_assembly,_chromosome:_1	AUGUSTUS	stop_codon	60846375	60846377	.	-	0	ID=g2154.t3.stop1;Parent=g2154.t3;
OU744336.1_Gymnosoma_rotundatum_genome_assembly,_chromosome:_1	AUGUSTUS	CDS	60846375	60847769	0.96	-	0	ID=g2154.t3.CDS1;Parent=g2154.t3;
OU744336.1_Gymnosoma_rotundatum_genome_assembly,_chromosome:_1	AUGUSTUS	exon	60846375	60847769	.	-	.	ID=g2154.t3.exon1;Parent=g2154.t3;
OU744336.1_Gymnosoma_rotundatum_genome_assembly,_chromosome:_1	AUGUSTUS	start_codon	60847767	60847769	.	-	0	ID=g2154.t3.start1;Parent=g2154.t3;
OU744336.1_Gymnosoma_rotundatum_genome_assembly,_chromosome:_1	AUGUSTUS	mRNA	60842799	60847769	0.83	-	.	ID=g2154.t4;Parent=g2154;
OU744336.1_Gymnosoma_rotundatum_genome_assembly,_chromosome:_1	AUGUSTUS	stop_codon	60842799	60842801	.	-	0	ID=g2154.t4.stop1;Parent=g2154.t4;
OU744336.1_Gymnosoma_rotundatum_genome_assembly,_chromosome:_1	AUGUSTUS	CDS	60842799	60842829	0.83	-	1	ID=g2154.t4.CDS1;Parent=g2154.t4;
OU744336.1_Gymnosoma_rotundatum_genome_assembly,_chromosome:_1	AUGUSTUS	exon	60842799	60842829	.	-	.	ID=g2154.t4.exon1;Parent=g2154.t4;
OU744336.1_Gymnosoma_rotundatum_genome_assembly,_chromosome:_1	AUGUSTUS	intron	60842830	60846498	0.83	-	.	ID=g2154.t4.intron1;Parent=g2154.t4;
OU744336.1_Gymnosoma_rotundatum_genome_assembly,_chromosome:_1	AUGUSTUS	CDS	60846499	60847769	0.97	-	0	ID=g2154.t4.CDS2;Parent=g2154.t4;
OU744336.1_Gymnosoma_rotundatum_genome_assembly,_chromosome:_1	AUGUSTUS	exon	60846499	60847769	.	-	.	ID=g2154.t4.exon2;Parent=g2154.t4;
OU744336.1_Gymnosoma_rotundatum_genome_assembly,_chromosome:_1	AUGUSTUS	start_codon	60847767	60847769	.	-	0	ID=g2154.t4.start1;Parent=g2154.t4;
OU744336.1_Gymnosoma_rotundatum_genome_assembly,_chromosome:_1	AUGUSTUS	gene	60848383	60848812	.	-	.	ID=g2155;
OU744336.1_Gymnosoma_rotundatum_genome_assembly,_chromosome:_1	AUGUSTUS	mRNA	60848383	60848812	1	-	.	ID=g2155.t1;Parent=g2155;
OU744336.1_Gymnosoma_rotundatum_genome_assembly,_chromosome:_1	AUGUSTUS	stop_codon	60848383	60848385	.	-	0	ID=g2155.t1.stop1;Parent=g2155.t1;
OU744336.1_Gymnosoma_rotundatum_genome_assembly,_chromosome:_1	AUGUSTUS	CDS	60848383	60848581	1	-	1	ID=g2155.t1.CDS1;Parent=g2155.t1;
OU744336.1_Gymnosoma_rotundatum_genome_assembly,_chromosome:_1	AUGUSTUS	exon	60848383	60848581	.	-	.	ID=g2155.t1.exon1;Parent=g2155.t1;
OU744336.1_Gymnosoma_rotundatum_genome_assembly,_chromosome:_1	AUGUSTUS	intron	60848582	60848651	1	-	.	ID=g2155.t1.intron1;Parent=g2155.t1;
OU744336.1_Gymnosoma_rotundatum_genome_assembly,_chromosome:_1	AUGUSTUS	CDS	60848652	60848812	1	-	0	ID=g2155.t1.CDS2;Parent=g2155.t1;
OU744336.1_Gymnosoma_rotundatum_genome_assembly,_chromosome:_1	AUGUSTUS	exon	60848652	60848812	.	-	.	ID=g2155.t1.exon2;Parent=g2155.t1;
OU744336.1_Gymnosoma_rotundatum_genome_assembly,_chromosome:_1	AUGUSTUS	start_codon	60848810	60848812	.	-	0	ID=g2155.t1.start1;Parent=g2155.t1;
OU744336.1_Gymnosoma_rotundatum_genome_assembly,_chromosome:_1	AUGUSTUS	gene	60854510	60857641	.	-	.	ID=g2156;
OU744336.1_Gymnosoma_rotundatum_genome_assembly,_chromosome:_1	AUGUSTUS	mRNA	60854510	60857641	1	-	.	ID=g2156.t1;Parent=g2156;
OU744336.1_Gymnosoma_rotundatum_genome_assembly,_chromosome:_1	AUGUSTUS	stop_codon	60854510	60854512	.	-	0	ID=g2156.t1.stop1;Parent=g2156.t1;
OU744336.1_Gymnosoma_rotundatum_genome_assembly,_chromosome:_1	AUGUSTUS	CDS	60854510	60857641	1	-	0	ID=g2156.t1.CDS1;Parent=g2156.t1;
OU744336.1_Gymnosoma_rotundatum_genome_assembly,_chromosome:_1	AUGUSTUS	exon	60854510	60857641	.	-	.	ID=g2156.t1.exon1;Parent=g2156.t1;
OU744336.1_Gymnosoma_rotundatum_genome_assembly,_chromosome:_1	AUGUSTUS	start_codon	60857639	60857641	.	-	0	ID=g2156.t1.start1;Parent=g2156.t1;
OU744336.1_Gymnosoma_rotundatum_genome_assembly,_chromosome:_1	AUGUSTUS	gene	60858255	60858684	.	-	.	ID=g2157;
OU744336.1_Gymnosoma_rotundatum_genome_assembly,_chromosome:_1	AUGUSTUS	mRNA	60858255	60858684	1	-	.	ID=g2157.t1;Parent=g2157;
OU744336.1_Gymnosoma_rotundatum_genome_assembly,_chromosome:_1	AUGUSTUS	stop_codon	60858255	60858257	.	-	0	ID=g2157.t1.stop1;Parent=g2157.t1;
OU744336.1_Gymnosoma_rotundatum_genome_assembly,_chromosome:_1	AUGUSTUS	CDS	60858255	60858453	1	-	1	ID=g2157.t1.CDS1;Parent=g2157.t1;
OU744336.1_Gymnosoma_rotundatum_genome_assembly,_chromosome:_1	AUGUSTUS	exon	60858255	60858453	.	-	.	ID=g2157.t1.exon1;Parent=g2157.t1;
OU744336.1_Gymnosoma_rotundatum_genome_assembly,_chromosome:_1	AUGUSTUS	intron	60858454	60858523	1	-	.	ID=g2157.t1.intron1;Parent=g2157.t1;
OU744336.1_Gymnosoma_rotundatum_genome_assembly,_chromosome:_1	AUGUSTUS	CDS	60858524	60858684	1	-	0	ID=g2157.t1.CDS2;Parent=g2157.t1;
OU744336.1_Gymnosoma_rotundatum_genome_assembly,_chromosome:_1	AUGUSTUS	exon	60858524	60858684	.	-	.	ID=g2157.t1.exon2;Parent=g2157.t1;
OU744336.1_Gymnosoma_rotundatum_genome_assembly,_chromosome:_1	AUGUSTUS	start_codon	60858682	60858684	.	-	0	ID=g2157.t1.start1;Parent=g2157.t1;
OU744336.1_Gymnosoma_rotundatum_genome_assembly,_chromosome:_1	AUGUSTUS	gene	60874061	60874490	.	-	.	ID=g2158;
OU744336.1_Gymnosoma_rotundatum_genome_assembly,_chromosome:_1	AUGUSTUS	mRNA	60874061	60874490	1	-	.	ID=g2158.t1;Parent=g2158;
OU744336.1_Gymnosoma_rotundatum_genome_assembly,_chromosome:_1	AUGUSTUS	stop_codon	60874061	60874063	.	-	0	ID=g2158.t1.stop1;Parent=g2158.t1;
OU744336.1_Gymnosoma_rotundatum_genome_assembly,_chromosome:_1	AUGUSTUS	CDS	60874061	60874259	1	-	1	ID=g2158.t1.CDS1;Parent=g2158.t1;
OU744336.1_Gymnosoma_rotundatum_genome_assembly,_chromosome:_1	AUGUSTUS	exon	60874061	60874259	.	-	.	ID=g2158.t1.exon1;Parent=g2158.t1;
OU744336.1_Gymnosoma_rotundatum_genome_assembly,_chromosome:_1	AUGUSTUS	intron	60874260	60874329	1	-	.	ID=g2158.t1.intron1;Parent=g2158.t1;
OU744336.1_Gymnosoma_rotundatum_genome_assembly,_chromosome:_1	AUGUSTUS	CDS	60874330	60874490	1	-	0	ID=g2158.t1.CDS2;Parent=g2158.t1;
OU744336.1_Gymnosoma_rotundatum_genome_assembly,_chromosome:_1	AUGUSTUS	exon	60874330	60874490	.	-	.	ID=g2158.t1.exon2;Parent=g2158.t1;
OU744336.1_Gymnosoma_rotundatum_genome_assembly,_chromosome:_1	AUGUSTUS	start_codon	60874488	60874490	.	-	0	ID=g2158.t1.start1;Parent=g2158.t1;
OU744336.1_Gymnosoma_rotundatum_genome_assembly,_chromosome:_1	AUGUSTUS	gene	60882075	60885933	.	+	.	ID=g2159;
OU744336.1_Gymnosoma_rotundatum_genome_assembly,_chromosome:_1	AUGUSTUS	mRNA	60884078	60884647	0.88	+	.	ID=g2159.t1;Parent=g2159;
OU744336.1_Gymnosoma_rotundatum_genome_assembly,_chromosome:_1	AUGUSTUS	start_codon	60884078	60884080	.	+	0	ID=g2159.t1.start1;Parent=g2159.t1;
OU744336.1_Gymnosoma_rotundatum_genome_assembly,_chromosome:_1	AUGUSTUS	CDS	60884078	60884647	0.88	+	0	ID=g2159.t1.CDS1;Parent=g2159.t1;
OU744336.1_Gymnosoma_rotundatum_genome_assembly,_chromosome:_1	AUGUSTUS	exon	60884078	60884647	.	+	.	ID=g2159.t1.exon1;Parent=g2159.t1;
OU744336.1_Gymnosoma_rotundatum_genome_assembly,_chromosome:_1	AUGUSTUS	stop_codon	60884645	60884647	.	+	0	ID=g2159.t1.stop1;Parent=g2159.t1;
OU744336.1_Gymnosoma_rotundatum_genome_assembly,_chromosome:_1	AUGUSTUS	mRNA	60882528	60885933	0.3	+	.	ID=g2159.t2;Parent=g2159;
OU744336.1_Gymnosoma_rotundatum_genome_assembly,_chromosome:_1	AUGUSTUS	start_codon	60882528	60882530	.	+	0	ID=g2159.t2.start1;Parent=g2159.t2;
OU744336.1_Gymnosoma_rotundatum_genome_assembly,_chromosome:_1	AUGUSTUS	CDS	60882528	60882588	0.94	+	0	ID=g2159.t2.CDS1;Parent=g2159.t2;
OU744336.1_Gymnosoma_rotundatum_genome_assembly,_chromosome:_1	AUGUSTUS	exon	60882528	60882588	.	+	.	ID=g2159.t2.exon1;Parent=g2159.t2;
OU744336.1_Gymnosoma_rotundatum_genome_assembly,_chromosome:_1	AUGUSTUS	intron	60882589	60884066	0.58	+	.	ID=g2159.t2.intron1;Parent=g2159.t2;
OU744336.1_Gymnosoma_rotundatum_genome_assembly,_chromosome:_1	AUGUSTUS	CDS	60884067	60884384	0.47	+	2	ID=g2159.t2.CDS2;Parent=g2159.t2;
OU744336.1_Gymnosoma_rotundatum_genome_assembly,_chromosome:_1	AUGUSTUS	exon	60884067	60884384	.	+	.	ID=g2159.t2.exon2;Parent=g2159.t2;
OU744336.1_Gymnosoma_rotundatum_genome_assembly,_chromosome:_1	AUGUSTUS	intron	60884385	60885841	0.51	+	.	ID=g2159.t2.intron2;Parent=g2159.t2;
OU744336.1_Gymnosoma_rotundatum_genome_assembly,_chromosome:_1	AUGUSTUS	CDS	60885842	60885933	0.84	+	2	ID=g2159.t2.CDS3;Parent=g2159.t2;
OU744336.1_Gymnosoma_rotundatum_genome_assembly,_chromosome:_1	AUGUSTUS	exon	60885842	60885933	.	+	.	ID=g2159.t2.exon3;Parent=g2159.t2;
OU744336.1_Gymnosoma_rotundatum_genome_assembly,_chromosome:_1	AUGUSTUS	stop_codon	60885931	60885933	.	+	0	ID=g2159.t2.stop1;Parent=g2159.t2;
OU744336.1_Gymnosoma_rotundatum_genome_assembly,_chromosome:_1	AUGUSTUS	mRNA	60882075	60883817	0.86	+	.	ID=g2159.t3;Parent=g2159;
OU744336.1_Gymnosoma_rotundatum_genome_assembly,_chromosome:_1	AUGUSTUS	start_codon	60882075	60882077	.	+	0	ID=g2159.t3.start1;Parent=g2159.t3;
OU744336.1_Gymnosoma_rotundatum_genome_assembly,_chromosome:_1	AUGUSTUS	CDS	60882075	60883817	0.86	+	0	ID=g2159.t3.CDS1;Parent=g2159.t3;
OU744336.1_Gymnosoma_rotundatum_genome_assembly,_chromosome:_1	AUGUSTUS	exon	60882075	60883817	.	+	.	ID=g2159.t3.exon1;Parent=g2159.t3;
OU744336.1_Gymnosoma_rotundatum_genome_assembly,_chromosome:_1	AUGUSTUS	stop_codon	60883815	60883817	.	+	0	ID=g2159.t3.stop1;Parent=g2159.t3;
OU744336.1_Gymnosoma_rotundatum_genome_assembly,_chromosome:_1	AUGUSTUS	gene	60885046	60885933	.	+	.	ID=g2160;
OU744336.1_Gymnosoma_rotundatum_genome_assembly,_chromosome:_1	AUGUSTUS	mRNA	60885046	60885933	0.39	+	.	ID=g2160.t1;Parent=g2160;
OU744336.1_Gymnosoma_rotundatum_genome_assembly,_chromosome:_1	AUGUSTUS	start_codon	60885046	60885048	.	+	0	ID=g2160.t1.start1;Parent=g2160.t1;
OU744336.1_Gymnosoma_rotundatum_genome_assembly,_chromosome:_1	AUGUSTUS	CDS	60885046	60885524	0.55	+	0	ID=g2160.t1.CDS1;Parent=g2160.t1;
OU744336.1_Gymnosoma_rotundatum_genome_assembly,_chromosome:_1	AUGUSTUS	exon	60885046	60885524	.	+	.	ID=g2160.t1.exon1;Parent=g2160.t1;
OU744336.1_Gymnosoma_rotundatum_genome_assembly,_chromosome:_1	AUGUSTUS	intron	60885525	60885569	0.47	+	.	ID=g2160.t1.intron1;Parent=g2160.t1;
OU744336.1_Gymnosoma_rotundatum_genome_assembly,_chromosome:_1	AUGUSTUS	CDS	60885570	60885933	0.47	+	1	ID=g2160.t1.CDS2;Parent=g2160.t1;
OU744336.1_Gymnosoma_rotundatum_genome_assembly,_chromosome:_1	AUGUSTUS	exon	60885570	60885933	.	+	.	ID=g2160.t1.exon2;Parent=g2160.t1;
OU744336.1_Gymnosoma_rotundatum_genome_assembly,_chromosome:_1	AUGUSTUS	stop_codon	60885931	60885933	.	+	0	ID=g2160.t1.stop1;Parent=g2160.t1;
OU744336.1_Gymnosoma_rotundatum_genome_assembly,_chromosome:_1	AUGUSTUS	gene	60905261	60905803	.	-	.	ID=g2161;
OU744336.1_Gymnosoma_rotundatum_genome_assembly,_chromosome:_1	AUGUSTUS	mRNA	60905261	60905803	1	-	.	ID=g2161.t1;Parent=g2161;
OU744336.1_Gymnosoma_rotundatum_genome_assembly,_chromosome:_1	AUGUSTUS	stop_codon	60905261	60905263	.	-	0	ID=g2161.t1.stop1;Parent=g2161.t1;
OU744336.1_Gymnosoma_rotundatum_genome_assembly,_chromosome:_1	AUGUSTUS	CDS	60905261	60905459	1	-	1	ID=g2161.t1.CDS1;Parent=g2161.t1;
OU744336.1_Gymnosoma_rotundatum_genome_assembly,_chromosome:_1	AUGUSTUS	exon	60905261	60905459	.	-	.	ID=g2161.t1.exon1;Parent=g2161.t1;
OU744336.1_Gymnosoma_rotundatum_genome_assembly,_chromosome:_1	AUGUSTUS	intron	60905460	60905533	1	-	.	ID=g2161.t1.intron1;Parent=g2161.t1;
OU744336.1_Gymnosoma_rotundatum_genome_assembly,_chromosome:_1	AUGUSTUS	CDS	60905534	60905634	1	-	0	ID=g2161.t1.CDS2;Parent=g2161.t1;
OU744336.1_Gymnosoma_rotundatum_genome_assembly,_chromosome:_1	AUGUSTUS	exon	60905534	60905634	.	-	.	ID=g2161.t1.exon2;Parent=g2161.t1;
OU744336.1_Gymnosoma_rotundatum_genome_assembly,_chromosome:_1	AUGUSTUS	intron	60905635	60905734	1	-	.	ID=g2161.t1.intron2;Parent=g2161.t1;
OU744336.1_Gymnosoma_rotundatum_genome_assembly,_chromosome:_1	AUGUSTUS	CDS	60905735	60905803	1	-	0	ID=g2161.t1.CDS3;Parent=g2161.t1;
OU744336.1_Gymnosoma_rotundatum_genome_assembly,_chromosome:_1	AUGUSTUS	exon	60905735	60905803	.	-	.	ID=g2161.t1.exon3;Parent=g2161.t1;
OU744336.1_Gymnosoma_rotundatum_genome_assembly,_chromosome:_1	AUGUSTUS	start_codon	60905801	60905803	.	-	0	ID=g2161.t1.start1;Parent=g2161.t1;
OU744336.1_Gymnosoma_rotundatum_genome_assembly,_chromosome:_1	AUGUSTUS	gene	60908567	60918034	.	-	.	ID=g2162;
OU744336.1_Gymnosoma_rotundatum_genome_assembly,_chromosome:_1	AUGUSTUS	mRNA	60908567	60918034	0.94	-	.	ID=g2162.t1;Parent=g2162;
OU744336.1_Gymnosoma_rotundatum_genome_assembly,_chromosome:_1	AUGUSTUS	stop_codon	60908567	60908569	.	-	0	ID=g2162.t1.stop1;Parent=g2162.t1;
OU744336.1_Gymnosoma_rotundatum_genome_assembly,_chromosome:_1	AUGUSTUS	CDS	60908567	60910348	1	-	0	ID=g2162.t1.CDS1;Parent=g2162.t1;
OU744336.1_Gymnosoma_rotundatum_genome_assembly,_chromosome:_1	AUGUSTUS	exon	60908567	60910348	.	-	.	ID=g2162.t1.exon1;Parent=g2162.t1;
OU744336.1_Gymnosoma_rotundatum_genome_assembly,_chromosome:_1	AUGUSTUS	intron	60910349	60910469	1	-	.	ID=g2162.t1.intron1;Parent=g2162.t1;
OU744336.1_Gymnosoma_rotundatum_genome_assembly,_chromosome:_1	AUGUSTUS	CDS	60910470	60911184	0.98	-	1	ID=g2162.t1.CDS2;Parent=g2162.t1;
OU744336.1_Gymnosoma_rotundatum_genome_assembly,_chromosome:_1	AUGUSTUS	exon	60910470	60911184	.	-	.	ID=g2162.t1.exon2;Parent=g2162.t1;
OU744336.1_Gymnosoma_rotundatum_genome_assembly,_chromosome:_1	AUGUSTUS	intron	60911185	60911239	1	-	.	ID=g2162.t1.intron2;Parent=g2162.t1;
OU744336.1_Gymnosoma_rotundatum_genome_assembly,_chromosome:_1	AUGUSTUS	CDS	60911240	60911640	0.96	-	0	ID=g2162.t1.CDS3;Parent=g2162.t1;
OU744336.1_Gymnosoma_rotundatum_genome_assembly,_chromosome:_1	AUGUSTUS	exon	60911240	60911640	.	-	.	ID=g2162.t1.exon3;Parent=g2162.t1;
OU744336.1_Gymnosoma_rotundatum_genome_assembly,_chromosome:_1	AUGUSTUS	intron	60911641	60911861	1	-	.	ID=g2162.t1.intron3;Parent=g2162.t1;
OU744336.1_Gymnosoma_rotundatum_genome_assembly,_chromosome:_1	AUGUSTUS	CDS	60911862	60912379	1	-	2	ID=g2162.t1.CDS4;Parent=g2162.t1;
OU744336.1_Gymnosoma_rotundatum_genome_assembly,_chromosome:_1	AUGUSTUS	exon	60911862	60912379	.	-	.	ID=g2162.t1.exon4;Parent=g2162.t1;
OU744336.1_Gymnosoma_rotundatum_genome_assembly,_chromosome:_1	AUGUSTUS	intron	60912380	60912429	1	-	.	ID=g2162.t1.intron4;Parent=g2162.t1;
OU744336.1_Gymnosoma_rotundatum_genome_assembly,_chromosome:_1	AUGUSTUS	CDS	60912430	60912731	1	-	1	ID=g2162.t1.CDS5;Parent=g2162.t1;
OU744336.1_Gymnosoma_rotundatum_genome_assembly,_chromosome:_1	AUGUSTUS	exon	60912430	60912731	.	-	.	ID=g2162.t1.exon5;Parent=g2162.t1;
OU744336.1_Gymnosoma_rotundatum_genome_assembly,_chromosome:_1	AUGUSTUS	intron	60912732	60917549	1	-	.	ID=g2162.t1.intron5;Parent=g2162.t1;
OU744336.1_Gymnosoma_rotundatum_genome_assembly,_chromosome:_1	AUGUSTUS	CDS	60917550	60918034	1	-	0	ID=g2162.t1.CDS6;Parent=g2162.t1;
OU744336.1_Gymnosoma_rotundatum_genome_assembly,_chromosome:_1	AUGUSTUS	exon	60917550	60918034	.	-	.	ID=g2162.t1.exon6;Parent=g2162.t1;
OU744336.1_Gymnosoma_rotundatum_genome_assembly,_chromosome:_1	AUGUSTUS	start_codon	60918032	60918034	.	-	0	ID=g2162.t1.start1;Parent=g2162.t1;
OU744336.1_Gymnosoma_rotundatum_genome_assembly,_chromosome:_1	AUGUSTUS	gene	60926411	60926877	.	-	.	ID=g2163;
OU744336.1_Gymnosoma_rotundatum_genome_assembly,_chromosome:_1	AUGUSTUS	mRNA	60926411	60926877	0.7	-	.	ID=g2163.t1;Parent=g2163;
OU744336.1_Gymnosoma_rotundatum_genome_assembly,_chromosome:_1	AUGUSTUS	stop_codon	60926411	60926413	.	-	0	ID=g2163.t1.stop1;Parent=g2163.t1;
OU744336.1_Gymnosoma_rotundatum_genome_assembly,_chromosome:_1	AUGUSTUS	CDS	60926411	60926482	1	-	0	ID=g2163.t1.CDS1;Parent=g2163.t1;
OU744336.1_Gymnosoma_rotundatum_genome_assembly,_chromosome:_1	AUGUSTUS	exon	60926411	60926482	.	-	.	ID=g2163.t1.exon1;Parent=g2163.t1;
OU744336.1_Gymnosoma_rotundatum_genome_assembly,_chromosome:_1	AUGUSTUS	intron	60926483	60926539	1	-	.	ID=g2163.t1.intron1;Parent=g2163.t1;
OU744336.1_Gymnosoma_rotundatum_genome_assembly,_chromosome:_1	AUGUSTUS	CDS	60926540	60926779	1	-	0	ID=g2163.t1.CDS2;Parent=g2163.t1;
OU744336.1_Gymnosoma_rotundatum_genome_assembly,_chromosome:_1	AUGUSTUS	exon	60926540	60926779	.	-	.	ID=g2163.t1.exon2;Parent=g2163.t1;
OU744336.1_Gymnosoma_rotundatum_genome_assembly,_chromosome:_1	AUGUSTUS	intron	60926780	60926853	1	-	.	ID=g2163.t1.intron2;Parent=g2163.t1;
OU744336.1_Gymnosoma_rotundatum_genome_assembly,_chromosome:_1	AUGUSTUS	CDS	60926854	60926877	0.7	-	0	ID=g2163.t1.CDS3;Parent=g2163.t1;
OU744336.1_Gymnosoma_rotundatum_genome_assembly,_chromosome:_1	AUGUSTUS	exon	60926854	60926877	.	-	.	ID=g2163.t1.exon3;Parent=g2163.t1;
OU744336.1_Gymnosoma_rotundatum_genome_assembly,_chromosome:_1	AUGUSTUS	start_codon	60926875	60926877	.	-	0	ID=g2163.t1.start1;Parent=g2163.t1;
OU744336.1_Gymnosoma_rotundatum_genome_assembly,_chromosome:_1	AUGUSTUS	gene	60927037	60927520	.	-	.	ID=g2164;
OU744336.1_Gymnosoma_rotundatum_genome_assembly,_chromosome:_1	AUGUSTUS	mRNA	60927037	60927520	0.68	-	.	ID=g2164.t1;Parent=g2164;
OU744336.1_Gymnosoma_rotundatum_genome_assembly,_chromosome:_1	AUGUSTUS	stop_codon	60927037	60927039	.	-	0	ID=g2164.t1.stop1;Parent=g2164.t1;
OU744336.1_Gymnosoma_rotundatum_genome_assembly,_chromosome:_1	AUGUSTUS	CDS	60927037	60927150	0.7	-	0	ID=g2164.t1.CDS1;Parent=g2164.t1;
OU744336.1_Gymnosoma_rotundatum_genome_assembly,_chromosome:_1	AUGUSTUS	exon	60927037	60927150	.	-	.	ID=g2164.t1.exon1;Parent=g2164.t1;
OU744336.1_Gymnosoma_rotundatum_genome_assembly,_chromosome:_1	AUGUSTUS	intron	60927151	60927225	1	-	.	ID=g2164.t1.intron1;Parent=g2164.t1;
OU744336.1_Gymnosoma_rotundatum_genome_assembly,_chromosome:_1	AUGUSTUS	CDS	60927226	60927429	0.99	-	0	ID=g2164.t1.CDS2;Parent=g2164.t1;
OU744336.1_Gymnosoma_rotundatum_genome_assembly,_chromosome:_1	AUGUSTUS	exon	60927226	60927429	.	-	.	ID=g2164.t1.exon2;Parent=g2164.t1;
OU744336.1_Gymnosoma_rotundatum_genome_assembly,_chromosome:_1	AUGUSTUS	intron	60927430	60927478	0.97	-	.	ID=g2164.t1.intron2;Parent=g2164.t1;
OU744336.1_Gymnosoma_rotundatum_genome_assembly,_chromosome:_1	AUGUSTUS	CDS	60927479	60927520	0.97	-	0	ID=g2164.t1.CDS3;Parent=g2164.t1;
OU744336.1_Gymnosoma_rotundatum_genome_assembly,_chromosome:_1	AUGUSTUS	exon	60927479	60927520	.	-	.	ID=g2164.t1.exon3;Parent=g2164.t1;
OU744336.1_Gymnosoma_rotundatum_genome_assembly,_chromosome:_1	AUGUSTUS	start_codon	60927518	60927520	.	-	0	ID=g2164.t1.start1;Parent=g2164.t1;
OU744336.1_Gymnosoma_rotundatum_genome_assembly,_chromosome:_1	AUGUSTUS	gene	61045393	61047751	.	+	.	ID=g2165;
OU744336.1_Gymnosoma_rotundatum_genome_assembly,_chromosome:_1	AUGUSTUS	mRNA	61045393	61047751	0.89	+	.	ID=g2165.t1;Parent=g2165;
OU744336.1_Gymnosoma_rotundatum_genome_assembly,_chromosome:_1	AUGUSTUS	start_codon	61045393	61045395	.	+	0	ID=g2165.t1.start1;Parent=g2165.t1;
OU744336.1_Gymnosoma_rotundatum_genome_assembly,_chromosome:_1	AUGUSTUS	CDS	61045393	61045417	1	+	0	ID=g2165.t1.CDS1;Parent=g2165.t1;
OU744336.1_Gymnosoma_rotundatum_genome_assembly,_chromosome:_1	AUGUSTUS	exon	61045393	61045417	.	+	.	ID=g2165.t1.exon1;Parent=g2165.t1;
OU744336.1_Gymnosoma_rotundatum_genome_assembly,_chromosome:_1	AUGUSTUS	intron	61045418	61045670	1	+	.	ID=g2165.t1.intron1;Parent=g2165.t1;
OU744336.1_Gymnosoma_rotundatum_genome_assembly,_chromosome:_1	AUGUSTUS	CDS	61045671	61045888	1	+	2	ID=g2165.t1.CDS2;Parent=g2165.t1;
OU744336.1_Gymnosoma_rotundatum_genome_assembly,_chromosome:_1	AUGUSTUS	exon	61045671	61045888	.	+	.	ID=g2165.t1.exon2;Parent=g2165.t1;
OU744336.1_Gymnosoma_rotundatum_genome_assembly,_chromosome:_1	AUGUSTUS	intron	61045889	61046073	1	+	.	ID=g2165.t1.intron2;Parent=g2165.t1;
OU744336.1_Gymnosoma_rotundatum_genome_assembly,_chromosome:_1	AUGUSTUS	CDS	61046074	61046300	1	+	0	ID=g2165.t1.CDS3;Parent=g2165.t1;
OU744336.1_Gymnosoma_rotundatum_genome_assembly,_chromosome:_1	AUGUSTUS	exon	61046074	61046300	.	+	.	ID=g2165.t1.exon3;Parent=g2165.t1;
OU744336.1_Gymnosoma_rotundatum_genome_assembly,_chromosome:_1	AUGUSTUS	intron	61046301	61046505	1	+	.	ID=g2165.t1.intron3;Parent=g2165.t1;
OU744336.1_Gymnosoma_rotundatum_genome_assembly,_chromosome:_1	AUGUSTUS	CDS	61046506	61046717	0.89	+	1	ID=g2165.t1.CDS4;Parent=g2165.t1;
OU744336.1_Gymnosoma_rotundatum_genome_assembly,_chromosome:_1	AUGUSTUS	exon	61046506	61046717	.	+	.	ID=g2165.t1.exon4;Parent=g2165.t1;
OU744336.1_Gymnosoma_rotundatum_genome_assembly,_chromosome:_1	AUGUSTUS	intron	61046718	61047542	0.89	+	.	ID=g2165.t1.intron4;Parent=g2165.t1;
OU744336.1_Gymnosoma_rotundatum_genome_assembly,_chromosome:_1	AUGUSTUS	CDS	61047543	61047751	1	+	2	ID=g2165.t1.CDS5;Parent=g2165.t1;
OU744336.1_Gymnosoma_rotundatum_genome_assembly,_chromosome:_1	AUGUSTUS	exon	61047543	61047751	.	+	.	ID=g2165.t1.exon5;Parent=g2165.t1;
OU744336.1_Gymnosoma_rotundatum_genome_assembly,_chromosome:_1	AUGUSTUS	stop_codon	61047749	61047751	.	+	0	ID=g2165.t1.stop1;Parent=g2165.t1;
OU744336.1_Gymnosoma_rotundatum_genome_assembly,_chromosome:_1	AUGUSTUS	gene	61093253	61096664	.	+	.	ID=g2166;
OU744336.1_Gymnosoma_rotundatum_genome_assembly,_chromosome:_1	AUGUSTUS	mRNA	61093253	61096664	1	+	.	ID=g2166.t1;Parent=g2166;
OU744336.1_Gymnosoma_rotundatum_genome_assembly,_chromosome:_1	AUGUSTUS	start_codon	61093253	61093255	.	+	0	ID=g2166.t1.start1;Parent=g2166.t1;
OU744336.1_Gymnosoma_rotundatum_genome_assembly,_chromosome:_1	AUGUSTUS	CDS	61093253	61093407	1	+	0	ID=g2166.t1.CDS1;Parent=g2166.t1;
OU744336.1_Gymnosoma_rotundatum_genome_assembly,_chromosome:_1	AUGUSTUS	exon	61093253	61093407	.	+	.	ID=g2166.t1.exon1;Parent=g2166.t1;
OU744336.1_Gymnosoma_rotundatum_genome_assembly,_chromosome:_1	AUGUSTUS	intron	61093408	61093476	1	+	.	ID=g2166.t1.intron1;Parent=g2166.t1;
OU744336.1_Gymnosoma_rotundatum_genome_assembly,_chromosome:_1	AUGUSTUS	CDS	61093477	61093694	1	+	1	ID=g2166.t1.CDS2;Parent=g2166.t1;
OU744336.1_Gymnosoma_rotundatum_genome_assembly,_chromosome:_1	AUGUSTUS	exon	61093477	61093694	.	+	.	ID=g2166.t1.exon2;Parent=g2166.t1;
OU744336.1_Gymnosoma_rotundatum_genome_assembly,_chromosome:_1	AUGUSTUS	intron	61093695	61093762	1	+	.	ID=g2166.t1.intron2;Parent=g2166.t1;
OU744336.1_Gymnosoma_rotundatum_genome_assembly,_chromosome:_1	AUGUSTUS	CDS	61093763	61094113	1	+	2	ID=g2166.t1.CDS3;Parent=g2166.t1;
OU744336.1_Gymnosoma_rotundatum_genome_assembly,_chromosome:_1	AUGUSTUS	exon	61093763	61094113	.	+	.	ID=g2166.t1.exon3;Parent=g2166.t1;
OU744336.1_Gymnosoma_rotundatum_genome_assembly,_chromosome:_1	AUGUSTUS	intron	61094114	61094250	1	+	.	ID=g2166.t1.intron3;Parent=g2166.t1;
OU744336.1_Gymnosoma_rotundatum_genome_assembly,_chromosome:_1	AUGUSTUS	CDS	61094251	61096664	1	+	2	ID=g2166.t1.CDS4;Parent=g2166.t1;
OU744336.1_Gymnosoma_rotundatum_genome_assembly,_chromosome:_1	AUGUSTUS	exon	61094251	61096664	.	+	.	ID=g2166.t1.exon4;Parent=g2166.t1;
OU744336.1_Gymnosoma_rotundatum_genome_assembly,_chromosome:_1	AUGUSTUS	stop_codon	61096662	61096664	.	+	0	ID=g2166.t1.stop1;Parent=g2166.t1;
OU744336.1_Gymnosoma_rotundatum_genome_assembly,_chromosome:_1	AUGUSTUS	gene	61191027	61203674	.	+	.	ID=g2167;
OU744336.1_Gymnosoma_rotundatum_genome_assembly,_chromosome:_1	AUGUSTUS	mRNA	61191225	61203674	1	+	.	ID=g2167.t1;Parent=g2167;
OU744336.1_Gymnosoma_rotundatum_genome_assembly,_chromosome:_1	AUGUSTUS	start_codon	61191225	61191227	.	+	0	ID=g2167.t1.start1;Parent=g2167.t1;
OU744336.1_Gymnosoma_rotundatum_genome_assembly,_chromosome:_1	AUGUSTUS	CDS	61191225	61191392	1	+	0	ID=g2167.t1.CDS1;Parent=g2167.t1;
OU744336.1_Gymnosoma_rotundatum_genome_assembly,_chromosome:_1	AUGUSTUS	exon	61191225	61191392	.	+	.	ID=g2167.t1.exon1;Parent=g2167.t1;
OU744336.1_Gymnosoma_rotundatum_genome_assembly,_chromosome:_1	AUGUSTUS	intron	61191393	61198025	1	+	.	ID=g2167.t1.intron1;Parent=g2167.t1;
OU744336.1_Gymnosoma_rotundatum_genome_assembly,_chromosome:_1	AUGUSTUS	CDS	61198026	61198083	1	+	0	ID=g2167.t1.CDS2;Parent=g2167.t1;
OU744336.1_Gymnosoma_rotundatum_genome_assembly,_chromosome:_1	AUGUSTUS	exon	61198026	61198083	.	+	.	ID=g2167.t1.exon2;Parent=g2167.t1;
OU744336.1_Gymnosoma_rotundatum_genome_assembly,_chromosome:_1	AUGUSTUS	intron	61198084	61198150	1	+	.	ID=g2167.t1.intron2;Parent=g2167.t1;
OU744336.1_Gymnosoma_rotundatum_genome_assembly,_chromosome:_1	AUGUSTUS	CDS	61198151	61198219	1	+	2	ID=g2167.t1.CDS3;Parent=g2167.t1;
OU744336.1_Gymnosoma_rotundatum_genome_assembly,_chromosome:_1	AUGUSTUS	exon	61198151	61198219	.	+	.	ID=g2167.t1.exon3;Parent=g2167.t1;
OU744336.1_Gymnosoma_rotundatum_genome_assembly,_chromosome:_1	AUGUSTUS	intron	61198220	61202865	1	+	.	ID=g2167.t1.intron3;Parent=g2167.t1;
OU744336.1_Gymnosoma_rotundatum_genome_assembly,_chromosome:_1	AUGUSTUS	CDS	61202866	61203674	1	+	2	ID=g2167.t1.CDS4;Parent=g2167.t1;
OU744336.1_Gymnosoma_rotundatum_genome_assembly,_chromosome:_1	AUGUSTUS	exon	61202866	61203674	.	+	.	ID=g2167.t1.exon4;Parent=g2167.t1;
OU744336.1_Gymnosoma_rotundatum_genome_assembly,_chromosome:_1	AUGUSTUS	stop_codon	61203672	61203674	.	+	0	ID=g2167.t1.stop1;Parent=g2167.t1;
OU744336.1_Gymnosoma_rotundatum_genome_assembly,_chromosome:_1	GeneMark.hmm3	mRNA	61191027	61203674	.	+	.	ID=g2167.t2;Parent=g2167;
OU744336.1_Gymnosoma_rotundatum_genome_assembly,_chromosome:_1	GeneMark.hmm3	start_codon	61191027	61191029	.	+	0	ID=g2167.t2.start1;Parent=g2167.t2;
OU744336.1_Gymnosoma_rotundatum_genome_assembly,_chromosome:_1	GeneMark.hmm3	CDS	61191027	61191392	.	+	0	ID=g2167.t2.CDS1;Parent=g2167.t2;
OU744336.1_Gymnosoma_rotundatum_genome_assembly,_chromosome:_1	GeneMark.hmm3	exon	61191027	61191392	0	+	.	ID=g2167.t2.exon1;Parent=g2167.t2;
OU744336.1_Gymnosoma_rotundatum_genome_assembly,_chromosome:_1	GeneMark.hmm3	intron	61191393	61198025	.	+	0	ID=g2167.t2.intron1;Parent=g2167.t2;
OU744336.1_Gymnosoma_rotundatum_genome_assembly,_chromosome:_1	GeneMark.hmm3	CDS	61198026	61198083	.	+	0	ID=g2167.t2.CDS2;Parent=g2167.t2;
OU744336.1_Gymnosoma_rotundatum_genome_assembly,_chromosome:_1	GeneMark.hmm3	exon	61198026	61198083	0	+	.	ID=g2167.t2.exon2;Parent=g2167.t2;
OU744336.1_Gymnosoma_rotundatum_genome_assembly,_chromosome:_1	GeneMark.hmm3	intron	61198084	61198150	.	+	2	ID=g2167.t2.intron2;Parent=g2167.t2;
OU744336.1_Gymnosoma_rotundatum_genome_assembly,_chromosome:_1	GeneMark.hmm3	CDS	61198151	61198219	.	+	2	ID=g2167.t2.CDS3;Parent=g2167.t2;
OU744336.1_Gymnosoma_rotundatum_genome_assembly,_chromosome:_1	GeneMark.hmm3	exon	61198151	61198219	0	+	.	ID=g2167.t2.exon3;Parent=g2167.t2;
OU744336.1_Gymnosoma_rotundatum_genome_assembly,_chromosome:_1	GeneMark.hmm3	intron	61198220	61202865	.	+	2	ID=g2167.t2.intron3;Parent=g2167.t2;
OU744336.1_Gymnosoma_rotundatum_genome_assembly,_chromosome:_1	GeneMark.hmm3	CDS	61202866	61203674	.	+	2	ID=g2167.t2.CDS4;Parent=g2167.t2;
OU744336.1_Gymnosoma_rotundatum_genome_assembly,_chromosome:_1	GeneMark.hmm3	exon	61202866	61203674	0	+	.	ID=g2167.t2.exon4;Parent=g2167.t2;
OU744336.1_Gymnosoma_rotundatum_genome_assembly,_chromosome:_1	GeneMark.hmm3	stop_codon	61203672	61203674	.	+	0	ID=g2167.t2.stop1;Parent=g2167.t2;
OU744336.1_Gymnosoma_rotundatum_genome_assembly,_chromosome:_1	AUGUSTUS	gene	61225253	61262594	.	-	.	ID=g2168;
OU744336.1_Gymnosoma_rotundatum_genome_assembly,_chromosome:_1	AUGUSTUS	mRNA	61225253	61262594	0.95	-	.	ID=g2168.t1;Parent=g2168;
OU744336.1_Gymnosoma_rotundatum_genome_assembly,_chromosome:_1	AUGUSTUS	stop_codon	61225253	61225255	.	-	0	ID=g2168.t1.stop1;Parent=g2168.t1;
OU744336.1_Gymnosoma_rotundatum_genome_assembly,_chromosome:_1	AUGUSTUS	CDS	61225253	61225438	1	-	0	ID=g2168.t1.CDS1;Parent=g2168.t1;
OU744336.1_Gymnosoma_rotundatum_genome_assembly,_chromosome:_1	AUGUSTUS	exon	61225253	61225438	.	-	.	ID=g2168.t1.exon1;Parent=g2168.t1;
OU744336.1_Gymnosoma_rotundatum_genome_assembly,_chromosome:_1	AUGUSTUS	intron	61225439	61228863	1	-	.	ID=g2168.t1.intron1;Parent=g2168.t1;
OU744336.1_Gymnosoma_rotundatum_genome_assembly,_chromosome:_1	AUGUSTUS	CDS	61228864	61228956	1	-	0	ID=g2168.t1.CDS2;Parent=g2168.t1;
OU744336.1_Gymnosoma_rotundatum_genome_assembly,_chromosome:_1	AUGUSTUS	exon	61228864	61228956	.	-	.	ID=g2168.t1.exon2;Parent=g2168.t1;
OU744336.1_Gymnosoma_rotundatum_genome_assembly,_chromosome:_1	AUGUSTUS	intron	61228957	61229016	1	-	.	ID=g2168.t1.intron2;Parent=g2168.t1;
OU744336.1_Gymnosoma_rotundatum_genome_assembly,_chromosome:_1	AUGUSTUS	CDS	61229017	61229219	1	-	2	ID=g2168.t1.CDS3;Parent=g2168.t1;
OU744336.1_Gymnosoma_rotundatum_genome_assembly,_chromosome:_1	AUGUSTUS	exon	61229017	61229219	.	-	.	ID=g2168.t1.exon3;Parent=g2168.t1;
OU744336.1_Gymnosoma_rotundatum_genome_assembly,_chromosome:_1	AUGUSTUS	intron	61229220	61232348	1	-	.	ID=g2168.t1.intron3;Parent=g2168.t1;
OU744336.1_Gymnosoma_rotundatum_genome_assembly,_chromosome:_1	AUGUSTUS	CDS	61232349	61232874	1	-	0	ID=g2168.t1.CDS4;Parent=g2168.t1;
OU744336.1_Gymnosoma_rotundatum_genome_assembly,_chromosome:_1	AUGUSTUS	exon	61232349	61232874	.	-	.	ID=g2168.t1.exon4;Parent=g2168.t1;
OU744336.1_Gymnosoma_rotundatum_genome_assembly,_chromosome:_1	AUGUSTUS	intron	61232875	61232932	1	-	.	ID=g2168.t1.intron4;Parent=g2168.t1;
OU744336.1_Gymnosoma_rotundatum_genome_assembly,_chromosome:_1	AUGUSTUS	CDS	61232933	61233078	1	-	2	ID=g2168.t1.CDS5;Parent=g2168.t1;
OU744336.1_Gymnosoma_rotundatum_genome_assembly,_chromosome:_1	AUGUSTUS	exon	61232933	61233078	.	-	.	ID=g2168.t1.exon5;Parent=g2168.t1;
OU744336.1_Gymnosoma_rotundatum_genome_assembly,_chromosome:_1	AUGUSTUS	intron	61233079	61244929	0.96	-	.	ID=g2168.t1.intron5;Parent=g2168.t1;
OU744336.1_Gymnosoma_rotundatum_genome_assembly,_chromosome:_1	AUGUSTUS	CDS	61244930	61245115	0.96	-	2	ID=g2168.t1.CDS6;Parent=g2168.t1;
OU744336.1_Gymnosoma_rotundatum_genome_assembly,_chromosome:_1	AUGUSTUS	exon	61244930	61245115	.	-	.	ID=g2168.t1.exon6;Parent=g2168.t1;
OU744336.1_Gymnosoma_rotundatum_genome_assembly,_chromosome:_1	AUGUSTUS	intron	61245116	61251403	0.96	-	.	ID=g2168.t1.intron6;Parent=g2168.t1;
OU744336.1_Gymnosoma_rotundatum_genome_assembly,_chromosome:_1	AUGUSTUS	CDS	61251404	61251601	1	-	2	ID=g2168.t1.CDS7;Parent=g2168.t1;
OU744336.1_Gymnosoma_rotundatum_genome_assembly,_chromosome:_1	AUGUSTUS	exon	61251404	61251601	.	-	.	ID=g2168.t1.exon7;Parent=g2168.t1;
OU744336.1_Gymnosoma_rotundatum_genome_assembly,_chromosome:_1	AUGUSTUS	intron	61251602	61262557	0.99	-	.	ID=g2168.t1.intron7;Parent=g2168.t1;
OU744336.1_Gymnosoma_rotundatum_genome_assembly,_chromosome:_1	AUGUSTUS	CDS	61262558	61262594	0.99	-	0	ID=g2168.t1.CDS8;Parent=g2168.t1;
OU744336.1_Gymnosoma_rotundatum_genome_assembly,_chromosome:_1	AUGUSTUS	exon	61262558	61262594	.	-	.	ID=g2168.t1.exon8;Parent=g2168.t1;
OU744336.1_Gymnosoma_rotundatum_genome_assembly,_chromosome:_1	AUGUSTUS	start_codon	61262592	61262594	.	-	0	ID=g2168.t1.start1;Parent=g2168.t1;
OU744336.1_Gymnosoma_rotundatum_genome_assembly,_chromosome:_1	AUGUSTUS	gene	61264502	61269662	.	+	.	ID=g2169;
OU744336.1_Gymnosoma_rotundatum_genome_assembly,_chromosome:_1	AUGUSTUS	mRNA	61264502	61269662	1	+	.	ID=g2169.t1;Parent=g2169;
OU744336.1_Gymnosoma_rotundatum_genome_assembly,_chromosome:_1	AUGUSTUS	start_codon	61264502	61264504	.	+	0	ID=g2169.t1.start1;Parent=g2169.t1;
OU744336.1_Gymnosoma_rotundatum_genome_assembly,_chromosome:_1	AUGUSTUS	CDS	61264502	61266326	1	+	0	ID=g2169.t1.CDS1;Parent=g2169.t1;
OU744336.1_Gymnosoma_rotundatum_genome_assembly,_chromosome:_1	AUGUSTUS	exon	61264502	61266326	.	+	.	ID=g2169.t1.exon1;Parent=g2169.t1;
OU744336.1_Gymnosoma_rotundatum_genome_assembly,_chromosome:_1	AUGUSTUS	intron	61266327	61266382	1	+	.	ID=g2169.t1.intron1;Parent=g2169.t1;
OU744336.1_Gymnosoma_rotundatum_genome_assembly,_chromosome:_1	AUGUSTUS	CDS	61266383	61268623	1	+	2	ID=g2169.t1.CDS2;Parent=g2169.t1;
OU744336.1_Gymnosoma_rotundatum_genome_assembly,_chromosome:_1	AUGUSTUS	exon	61266383	61268623	.	+	.	ID=g2169.t1.exon2;Parent=g2169.t1;
OU744336.1_Gymnosoma_rotundatum_genome_assembly,_chromosome:_1	AUGUSTUS	intron	61268624	61268694	1	+	.	ID=g2169.t1.intron2;Parent=g2169.t1;
OU744336.1_Gymnosoma_rotundatum_genome_assembly,_chromosome:_1	AUGUSTUS	CDS	61268695	61269662	1	+	2	ID=g2169.t1.CDS3;Parent=g2169.t1;
OU744336.1_Gymnosoma_rotundatum_genome_assembly,_chromosome:_1	AUGUSTUS	exon	61268695	61269662	.	+	.	ID=g2169.t1.exon3;Parent=g2169.t1;
OU744336.1_Gymnosoma_rotundatum_genome_assembly,_chromosome:_1	AUGUSTUS	stop_codon	61269660	61269662	.	+	0	ID=g2169.t1.stop1;Parent=g2169.t1;
OU744336.1_Gymnosoma_rotundatum_genome_assembly,_chromosome:_1	AUGUSTUS	gene	61274445	61274830	.	+	.	ID=g2170;
OU744336.1_Gymnosoma_rotundatum_genome_assembly,_chromosome:_1	AUGUSTUS	mRNA	61274445	61274830	1	+	.	ID=g2170.t1;Parent=g2170;
OU744336.1_Gymnosoma_rotundatum_genome_assembly,_chromosome:_1	AUGUSTUS	start_codon	61274445	61274447	.	+	0	ID=g2170.t1.start1;Parent=g2170.t1;
OU744336.1_Gymnosoma_rotundatum_genome_assembly,_chromosome:_1	AUGUSTUS	CDS	61274445	61274624	1	+	0	ID=g2170.t1.CDS1;Parent=g2170.t1;
OU744336.1_Gymnosoma_rotundatum_genome_assembly,_chromosome:_1	AUGUSTUS	exon	61274445	61274624	.	+	.	ID=g2170.t1.exon1;Parent=g2170.t1;
OU744336.1_Gymnosoma_rotundatum_genome_assembly,_chromosome:_1	AUGUSTUS	intron	61274625	61274698	1	+	.	ID=g2170.t1.intron1;Parent=g2170.t1;
OU744336.1_Gymnosoma_rotundatum_genome_assembly,_chromosome:_1	AUGUSTUS	CDS	61274699	61274830	1	+	0	ID=g2170.t1.CDS2;Parent=g2170.t1;
OU744336.1_Gymnosoma_rotundatum_genome_assembly,_chromosome:_1	AUGUSTUS	exon	61274699	61274830	.	+	.	ID=g2170.t1.exon2;Parent=g2170.t1;
OU744336.1_Gymnosoma_rotundatum_genome_assembly,_chromosome:_1	AUGUSTUS	stop_codon	61274828	61274830	.	+	0	ID=g2170.t1.stop1;Parent=g2170.t1;
OU744336.1_Gymnosoma_rotundatum_genome_assembly,_chromosome:_1	AUGUSTUS	gene	61284143	61295246	.	-	.	ID=g2171;
OU744336.1_Gymnosoma_rotundatum_genome_assembly,_chromosome:_1	AUGUSTUS	mRNA	61284143	61295246	1	-	.	ID=g2171.t1;Parent=g2171;
OU744336.1_Gymnosoma_rotundatum_genome_assembly,_chromosome:_1	AUGUSTUS	stop_codon	61284143	61284145	.	-	0	ID=g2171.t1.stop1;Parent=g2171.t1;
OU744336.1_Gymnosoma_rotundatum_genome_assembly,_chromosome:_1	AUGUSTUS	CDS	61284143	61284601	1	-	0	ID=g2171.t1.CDS1;Parent=g2171.t1;
OU744336.1_Gymnosoma_rotundatum_genome_assembly,_chromosome:_1	AUGUSTUS	exon	61284143	61284601	.	-	.	ID=g2171.t1.exon1;Parent=g2171.t1;
OU744336.1_Gymnosoma_rotundatum_genome_assembly,_chromosome:_1	AUGUSTUS	intron	61284602	61291431	1	-	.	ID=g2171.t1.intron1;Parent=g2171.t1;
OU744336.1_Gymnosoma_rotundatum_genome_assembly,_chromosome:_1	AUGUSTUS	CDS	61291432	61291729	1	-	1	ID=g2171.t1.CDS2;Parent=g2171.t1;
OU744336.1_Gymnosoma_rotundatum_genome_assembly,_chromosome:_1	AUGUSTUS	exon	61291432	61291729	.	-	.	ID=g2171.t1.exon2;Parent=g2171.t1;
OU744336.1_Gymnosoma_rotundatum_genome_assembly,_chromosome:_1	AUGUSTUS	intron	61291730	61291938	1	-	.	ID=g2171.t1.intron2;Parent=g2171.t1;
OU744336.1_Gymnosoma_rotundatum_genome_assembly,_chromosome:_1	AUGUSTUS	CDS	61291939	61292386	1	-	2	ID=g2171.t1.CDS3;Parent=g2171.t1;
OU744336.1_Gymnosoma_rotundatum_genome_assembly,_chromosome:_1	AUGUSTUS	exon	61291939	61292386	.	-	.	ID=g2171.t1.exon3;Parent=g2171.t1;
OU744336.1_Gymnosoma_rotundatum_genome_assembly,_chromosome:_1	AUGUSTUS	intron	61292387	61292458	1	-	.	ID=g2171.t1.intron3;Parent=g2171.t1;
OU744336.1_Gymnosoma_rotundatum_genome_assembly,_chromosome:_1	AUGUSTUS	CDS	61292459	61292633	1	-	0	ID=g2171.t1.CDS4;Parent=g2171.t1;
OU744336.1_Gymnosoma_rotundatum_genome_assembly,_chromosome:_1	AUGUSTUS	exon	61292459	61292633	.	-	.	ID=g2171.t1.exon4;Parent=g2171.t1;
OU744336.1_Gymnosoma_rotundatum_genome_assembly,_chromosome:_1	AUGUSTUS	intron	61292634	61292702	1	-	.	ID=g2171.t1.intron4;Parent=g2171.t1;
OU744336.1_Gymnosoma_rotundatum_genome_assembly,_chromosome:_1	AUGUSTUS	CDS	61292703	61292879	1	-	0	ID=g2171.t1.CDS5;Parent=g2171.t1;
OU744336.1_Gymnosoma_rotundatum_genome_assembly,_chromosome:_1	AUGUSTUS	exon	61292703	61292879	.	-	.	ID=g2171.t1.exon5;Parent=g2171.t1;
OU744336.1_Gymnosoma_rotundatum_genome_assembly,_chromosome:_1	AUGUSTUS	intron	61292880	61294693	1	-	.	ID=g2171.t1.intron5;Parent=g2171.t1;
OU744336.1_Gymnosoma_rotundatum_genome_assembly,_chromosome:_1	AUGUSTUS	CDS	61294694	61294881	1	-	2	ID=g2171.t1.CDS6;Parent=g2171.t1;
OU744336.1_Gymnosoma_rotundatum_genome_assembly,_chromosome:_1	AUGUSTUS	exon	61294694	61294881	.	-	.	ID=g2171.t1.exon6;Parent=g2171.t1;
OU744336.1_Gymnosoma_rotundatum_genome_assembly,_chromosome:_1	AUGUSTUS	intron	61294882	61294963	1	-	.	ID=g2171.t1.intron6;Parent=g2171.t1;
OU744336.1_Gymnosoma_rotundatum_genome_assembly,_chromosome:_1	AUGUSTUS	CDS	61294964	61295246	1	-	0	ID=g2171.t1.CDS7;Parent=g2171.t1;
OU744336.1_Gymnosoma_rotundatum_genome_assembly,_chromosome:_1	AUGUSTUS	exon	61294964	61295246	.	-	.	ID=g2171.t1.exon7;Parent=g2171.t1;
OU744336.1_Gymnosoma_rotundatum_genome_assembly,_chromosome:_1	AUGUSTUS	start_codon	61295244	61295246	.	-	0	ID=g2171.t1.start1;Parent=g2171.t1;
OU744336.1_Gymnosoma_rotundatum_genome_assembly,_chromosome:_1	AUGUSTUS	gene	61325081	61327750	.	-	.	ID=g2172;
OU744336.1_Gymnosoma_rotundatum_genome_assembly,_chromosome:_1	AUGUSTUS	mRNA	61325081	61327750	1	-	.	ID=g2172.t1;Parent=g2172;
OU744336.1_Gymnosoma_rotundatum_genome_assembly,_chromosome:_1	AUGUSTUS	stop_codon	61325081	61325083	.	-	0	ID=g2172.t1.stop1;Parent=g2172.t1;
OU744336.1_Gymnosoma_rotundatum_genome_assembly,_chromosome:_1	AUGUSTUS	CDS	61325081	61327750	1	-	0	ID=g2172.t1.CDS1;Parent=g2172.t1;
OU744336.1_Gymnosoma_rotundatum_genome_assembly,_chromosome:_1	AUGUSTUS	exon	61325081	61327750	.	-	.	ID=g2172.t1.exon1;Parent=g2172.t1;
OU744336.1_Gymnosoma_rotundatum_genome_assembly,_chromosome:_1	AUGUSTUS	start_codon	61327748	61327750	.	-	0	ID=g2172.t1.start1;Parent=g2172.t1;
OU744336.1_Gymnosoma_rotundatum_genome_assembly,_chromosome:_1	AUGUSTUS	gene	61339466	61340545	.	-	.	ID=g2173;
OU744336.1_Gymnosoma_rotundatum_genome_assembly,_chromosome:_1	AUGUSTUS	mRNA	61339466	61340545	0.77	-	.	ID=g2173.t1;Parent=g2173;
OU744336.1_Gymnosoma_rotundatum_genome_assembly,_chromosome:_1	AUGUSTUS	stop_codon	61339466	61339468	.	-	0	ID=g2173.t1.stop1;Parent=g2173.t1;
OU744336.1_Gymnosoma_rotundatum_genome_assembly,_chromosome:_1	AUGUSTUS	CDS	61339466	61340545	0.77	-	0	ID=g2173.t1.CDS1;Parent=g2173.t1;
OU744336.1_Gymnosoma_rotundatum_genome_assembly,_chromosome:_1	AUGUSTUS	exon	61339466	61340545	.	-	.	ID=g2173.t1.exon1;Parent=g2173.t1;
OU744336.1_Gymnosoma_rotundatum_genome_assembly,_chromosome:_1	AUGUSTUS	start_codon	61340543	61340545	.	-	0	ID=g2173.t1.start1;Parent=g2173.t1;
OU744336.1_Gymnosoma_rotundatum_genome_assembly,_chromosome:_1	AUGUSTUS	gene	61339466	61342915	.	-	.	ID=g2174;
OU744336.1_Gymnosoma_rotundatum_genome_assembly,_chromosome:_1	AUGUSTUS	mRNA	61339466	61341448	0.37	-	.	ID=g2174.t1;Parent=g2174;
OU744336.1_Gymnosoma_rotundatum_genome_assembly,_chromosome:_1	AUGUSTUS	stop_codon	61339466	61339468	.	-	0	ID=g2174.t1.stop1;Parent=g2174.t1;
OU744336.1_Gymnosoma_rotundatum_genome_assembly,_chromosome:_1	AUGUSTUS	CDS	61339466	61339688	0.76	-	1	ID=g2174.t1.CDS1;Parent=g2174.t1;
OU744336.1_Gymnosoma_rotundatum_genome_assembly,_chromosome:_1	AUGUSTUS	exon	61339466	61339688	.	-	.	ID=g2174.t1.exon1;Parent=g2174.t1;
OU744336.1_Gymnosoma_rotundatum_genome_assembly,_chromosome:_1	AUGUSTUS	intron	61339689	61340621	0.38	-	.	ID=g2174.t1.intron1;Parent=g2174.t1;
OU744336.1_Gymnosoma_rotundatum_genome_assembly,_chromosome:_1	AUGUSTUS	CDS	61340622	61341448	0.48	-	0	ID=g2174.t1.CDS2;Parent=g2174.t1;
OU744336.1_Gymnosoma_rotundatum_genome_assembly,_chromosome:_1	AUGUSTUS	exon	61340622	61341448	.	-	.	ID=g2174.t1.exon2;Parent=g2174.t1;
OU744336.1_Gymnosoma_rotundatum_genome_assembly,_chromosome:_1	AUGUSTUS	start_codon	61341446	61341448	.	-	0	ID=g2174.t1.start1;Parent=g2174.t1;
OU744336.1_Gymnosoma_rotundatum_genome_assembly,_chromosome:_1	AUGUSTUS	mRNA	61339466	61342915	0.21	-	.	ID=g2174.t2;Parent=g2174;
OU744336.1_Gymnosoma_rotundatum_genome_assembly,_chromosome:_1	AUGUSTUS	stop_codon	61339466	61339468	.	-	0	ID=g2174.t2.stop1;Parent=g2174.t2;
OU744336.1_Gymnosoma_rotundatum_genome_assembly,_chromosome:_1	AUGUSTUS	CDS	61339466	61339688	0.77	-	1	ID=g2174.t2.CDS1;Parent=g2174.t2;
OU744336.1_Gymnosoma_rotundatum_genome_assembly,_chromosome:_1	AUGUSTUS	exon	61339466	61339688	.	-	.	ID=g2174.t2.exon1;Parent=g2174.t2;
OU744336.1_Gymnosoma_rotundatum_genome_assembly,_chromosome:_1	AUGUSTUS	intron	61339689	61342676	0.21	-	.	ID=g2174.t2.intron1;Parent=g2174.t2;
OU744336.1_Gymnosoma_rotundatum_genome_assembly,_chromosome:_1	AUGUSTUS	CDS	61342677	61342915	0.23	-	0	ID=g2174.t2.CDS2;Parent=g2174.t2;
OU744336.1_Gymnosoma_rotundatum_genome_assembly,_chromosome:_1	AUGUSTUS	exon	61342677	61342915	.	-	.	ID=g2174.t2.exon2;Parent=g2174.t2;
OU744336.1_Gymnosoma_rotundatum_genome_assembly,_chromosome:_1	AUGUSTUS	start_codon	61342913	61342915	.	-	0	ID=g2174.t2.start1;Parent=g2174.t2;
OU744336.1_Gymnosoma_rotundatum_genome_assembly,_chromosome:_1	AUGUSTUS	gene	61357009	61379311	.	+	.	ID=g2175;
OU744336.1_Gymnosoma_rotundatum_genome_assembly,_chromosome:_1	AUGUSTUS	mRNA	61357009	61379311	1	+	.	ID=g2175.t1;Parent=g2175;
OU744336.1_Gymnosoma_rotundatum_genome_assembly,_chromosome:_1	AUGUSTUS	start_codon	61357009	61357011	.	+	0	ID=g2175.t1.start1;Parent=g2175.t1;
OU744336.1_Gymnosoma_rotundatum_genome_assembly,_chromosome:_1	AUGUSTUS	CDS	61357009	61357258	1	+	0	ID=g2175.t1.CDS1;Parent=g2175.t1;
OU744336.1_Gymnosoma_rotundatum_genome_assembly,_chromosome:_1	AUGUSTUS	exon	61357009	61357258	.	+	.	ID=g2175.t1.exon1;Parent=g2175.t1;
OU744336.1_Gymnosoma_rotundatum_genome_assembly,_chromosome:_1	AUGUSTUS	intron	61357259	61357331	1	+	.	ID=g2175.t1.intron1;Parent=g2175.t1;
OU744336.1_Gymnosoma_rotundatum_genome_assembly,_chromosome:_1	AUGUSTUS	CDS	61357332	61358182	1	+	2	ID=g2175.t1.CDS2;Parent=g2175.t1;
OU744336.1_Gymnosoma_rotundatum_genome_assembly,_chromosome:_1	AUGUSTUS	exon	61357332	61358182	.	+	.	ID=g2175.t1.exon2;Parent=g2175.t1;
OU744336.1_Gymnosoma_rotundatum_genome_assembly,_chromosome:_1	AUGUSTUS	intron	61358183	61358240	1	+	.	ID=g2175.t1.intron2;Parent=g2175.t1;
OU744336.1_Gymnosoma_rotundatum_genome_assembly,_chromosome:_1	AUGUSTUS	CDS	61358241	61358827	1	+	0	ID=g2175.t1.CDS3;Parent=g2175.t1;
OU744336.1_Gymnosoma_rotundatum_genome_assembly,_chromosome:_1	AUGUSTUS	exon	61358241	61358827	.	+	.	ID=g2175.t1.exon3;Parent=g2175.t1;
OU744336.1_Gymnosoma_rotundatum_genome_assembly,_chromosome:_1	AUGUSTUS	intron	61358828	61361035	1	+	.	ID=g2175.t1.intron3;Parent=g2175.t1;
OU744336.1_Gymnosoma_rotundatum_genome_assembly,_chromosome:_1	AUGUSTUS	CDS	61361036	61361855	1	+	1	ID=g2175.t1.CDS4;Parent=g2175.t1;
OU744336.1_Gymnosoma_rotundatum_genome_assembly,_chromosome:_1	AUGUSTUS	exon	61361036	61361855	.	+	.	ID=g2175.t1.exon4;Parent=g2175.t1;
OU744336.1_Gymnosoma_rotundatum_genome_assembly,_chromosome:_1	AUGUSTUS	intron	61361856	61363276	1	+	.	ID=g2175.t1.intron4;Parent=g2175.t1;
OU744336.1_Gymnosoma_rotundatum_genome_assembly,_chromosome:_1	AUGUSTUS	CDS	61363277	61364340	1	+	0	ID=g2175.t1.CDS5;Parent=g2175.t1;
OU744336.1_Gymnosoma_rotundatum_genome_assembly,_chromosome:_1	AUGUSTUS	exon	61363277	61364340	.	+	.	ID=g2175.t1.exon5;Parent=g2175.t1;
OU744336.1_Gymnosoma_rotundatum_genome_assembly,_chromosome:_1	AUGUSTUS	intron	61364341	61364407	1	+	.	ID=g2175.t1.intron5;Parent=g2175.t1;
OU744336.1_Gymnosoma_rotundatum_genome_assembly,_chromosome:_1	AUGUSTUS	CDS	61364408	61364586	1	+	1	ID=g2175.t1.CDS6;Parent=g2175.t1;
OU744336.1_Gymnosoma_rotundatum_genome_assembly,_chromosome:_1	AUGUSTUS	exon	61364408	61364586	.	+	.	ID=g2175.t1.exon6;Parent=g2175.t1;
OU744336.1_Gymnosoma_rotundatum_genome_assembly,_chromosome:_1	AUGUSTUS	intron	61364587	61364643	1	+	.	ID=g2175.t1.intron6;Parent=g2175.t1;
OU744336.1_Gymnosoma_rotundatum_genome_assembly,_chromosome:_1	AUGUSTUS	CDS	61364644	61365056	1	+	2	ID=g2175.t1.CDS7;Parent=g2175.t1;
OU744336.1_Gymnosoma_rotundatum_genome_assembly,_chromosome:_1	AUGUSTUS	exon	61364644	61365056	.	+	.	ID=g2175.t1.exon7;Parent=g2175.t1;
OU744336.1_Gymnosoma_rotundatum_genome_assembly,_chromosome:_1	AUGUSTUS	intron	61365057	61365121	1	+	.	ID=g2175.t1.intron7;Parent=g2175.t1;
OU744336.1_Gymnosoma_rotundatum_genome_assembly,_chromosome:_1	AUGUSTUS	CDS	61365122	61365254	1	+	0	ID=g2175.t1.CDS8;Parent=g2175.t1;
OU744336.1_Gymnosoma_rotundatum_genome_assembly,_chromosome:_1	AUGUSTUS	exon	61365122	61365254	.	+	.	ID=g2175.t1.exon8;Parent=g2175.t1;
OU744336.1_Gymnosoma_rotundatum_genome_assembly,_chromosome:_1	AUGUSTUS	intron	61365255	61367155	1	+	.	ID=g2175.t1.intron8;Parent=g2175.t1;
OU744336.1_Gymnosoma_rotundatum_genome_assembly,_chromosome:_1	AUGUSTUS	CDS	61367156	61368083	1	+	2	ID=g2175.t1.CDS9;Parent=g2175.t1;
OU744336.1_Gymnosoma_rotundatum_genome_assembly,_chromosome:_1	AUGUSTUS	exon	61367156	61368083	.	+	.	ID=g2175.t1.exon9;Parent=g2175.t1;
OU744336.1_Gymnosoma_rotundatum_genome_assembly,_chromosome:_1	AUGUSTUS	intron	61368084	61378439	1	+	.	ID=g2175.t1.intron9;Parent=g2175.t1;
OU744336.1_Gymnosoma_rotundatum_genome_assembly,_chromosome:_1	AUGUSTUS	CDS	61378440	61378834	1	+	1	ID=g2175.t1.CDS10;Parent=g2175.t1;
OU744336.1_Gymnosoma_rotundatum_genome_assembly,_chromosome:_1	AUGUSTUS	exon	61378440	61378834	.	+	.	ID=g2175.t1.exon10;Parent=g2175.t1;
OU744336.1_Gymnosoma_rotundatum_genome_assembly,_chromosome:_1	AUGUSTUS	intron	61378835	61378904	1	+	.	ID=g2175.t1.intron10;Parent=g2175.t1;
OU744336.1_Gymnosoma_rotundatum_genome_assembly,_chromosome:_1	AUGUSTUS	CDS	61378905	61379046	1	+	2	ID=g2175.t1.CDS11;Parent=g2175.t1;
OU744336.1_Gymnosoma_rotundatum_genome_assembly,_chromosome:_1	AUGUSTUS	exon	61378905	61379046	.	+	.	ID=g2175.t1.exon11;Parent=g2175.t1;
OU744336.1_Gymnosoma_rotundatum_genome_assembly,_chromosome:_1	AUGUSTUS	intron	61379047	61379112	1	+	.	ID=g2175.t1.intron11;Parent=g2175.t1;
OU744336.1_Gymnosoma_rotundatum_genome_assembly,_chromosome:_1	AUGUSTUS	CDS	61379113	61379311	1	+	1	ID=g2175.t1.CDS12;Parent=g2175.t1;
OU744336.1_Gymnosoma_rotundatum_genome_assembly,_chromosome:_1	AUGUSTUS	exon	61379113	61379311	.	+	.	ID=g2175.t1.exon12;Parent=g2175.t1;
OU744336.1_Gymnosoma_rotundatum_genome_assembly,_chromosome:_1	AUGUSTUS	stop_codon	61379309	61379311	.	+	0	ID=g2175.t1.stop1;Parent=g2175.t1;
OU744336.1_Gymnosoma_rotundatum_genome_assembly,_chromosome:_1	AUGUSTUS	gene	61384804	61386129	.	-	.	ID=g2176;
OU744336.1_Gymnosoma_rotundatum_genome_assembly,_chromosome:_1	AUGUSTUS	mRNA	61384804	61386129	1	-	.	ID=g2176.t1;Parent=g2176;
OU744336.1_Gymnosoma_rotundatum_genome_assembly,_chromosome:_1	AUGUSTUS	stop_codon	61384804	61384806	.	-	0	ID=g2176.t1.stop1;Parent=g2176.t1;
OU744336.1_Gymnosoma_rotundatum_genome_assembly,_chromosome:_1	AUGUSTUS	CDS	61384804	61385311	1	-	1	ID=g2176.t1.CDS1;Parent=g2176.t1;
OU744336.1_Gymnosoma_rotundatum_genome_assembly,_chromosome:_1	AUGUSTUS	exon	61384804	61385311	.	-	.	ID=g2176.t1.exon1;Parent=g2176.t1;
OU744336.1_Gymnosoma_rotundatum_genome_assembly,_chromosome:_1	AUGUSTUS	intron	61385312	61385376	1	-	.	ID=g2176.t1.intron1;Parent=g2176.t1;
OU744336.1_Gymnosoma_rotundatum_genome_assembly,_chromosome:_1	AUGUSTUS	CDS	61385377	61385935	1	-	2	ID=g2176.t1.CDS2;Parent=g2176.t1;
OU744336.1_Gymnosoma_rotundatum_genome_assembly,_chromosome:_1	AUGUSTUS	exon	61385377	61385935	.	-	.	ID=g2176.t1.exon2;Parent=g2176.t1;
OU744336.1_Gymnosoma_rotundatum_genome_assembly,_chromosome:_1	AUGUSTUS	intron	61385936	61385993	1	-	.	ID=g2176.t1.intron2;Parent=g2176.t1;
OU744336.1_Gymnosoma_rotundatum_genome_assembly,_chromosome:_1	AUGUSTUS	CDS	61385994	61386129	1	-	0	ID=g2176.t1.CDS3;Parent=g2176.t1;
OU744336.1_Gymnosoma_rotundatum_genome_assembly,_chromosome:_1	AUGUSTUS	exon	61385994	61386129	.	-	.	ID=g2176.t1.exon3;Parent=g2176.t1;
OU744336.1_Gymnosoma_rotundatum_genome_assembly,_chromosome:_1	AUGUSTUS	start_codon	61386127	61386129	.	-	0	ID=g2176.t1.start1;Parent=g2176.t1;
OU744336.1_Gymnosoma_rotundatum_genome_assembly,_chromosome:_1	AUGUSTUS	gene	61388088	61391671	.	-	.	ID=g2177;
OU744336.1_Gymnosoma_rotundatum_genome_assembly,_chromosome:_1	AUGUSTUS	mRNA	61388088	61391671	1	-	.	ID=g2177.t1;Parent=g2177;
OU744336.1_Gymnosoma_rotundatum_genome_assembly,_chromosome:_1	AUGUSTUS	stop_codon	61388088	61388090	.	-	0	ID=g2177.t1.stop1;Parent=g2177.t1;
OU744336.1_Gymnosoma_rotundatum_genome_assembly,_chromosome:_1	AUGUSTUS	CDS	61388088	61388725	1	-	2	ID=g2177.t1.CDS1;Parent=g2177.t1;
OU744336.1_Gymnosoma_rotundatum_genome_assembly,_chromosome:_1	AUGUSTUS	exon	61388088	61388725	.	-	.	ID=g2177.t1.exon1;Parent=g2177.t1;
OU744336.1_Gymnosoma_rotundatum_genome_assembly,_chromosome:_1	AUGUSTUS	intron	61388726	61388795	1	-	.	ID=g2177.t1.intron1;Parent=g2177.t1;
OU744336.1_Gymnosoma_rotundatum_genome_assembly,_chromosome:_1	AUGUSTUS	CDS	61388796	61389470	1	-	2	ID=g2177.t1.CDS2;Parent=g2177.t1;
OU744336.1_Gymnosoma_rotundatum_genome_assembly,_chromosome:_1	AUGUSTUS	exon	61388796	61389470	.	-	.	ID=g2177.t1.exon2;Parent=g2177.t1;
OU744336.1_Gymnosoma_rotundatum_genome_assembly,_chromosome:_1	AUGUSTUS	intron	61389471	61391649	1	-	.	ID=g2177.t1.intron2;Parent=g2177.t1;
OU744336.1_Gymnosoma_rotundatum_genome_assembly,_chromosome:_1	AUGUSTUS	CDS	61391650	61391671	1	-	0	ID=g2177.t1.CDS3;Parent=g2177.t1;
OU744336.1_Gymnosoma_rotundatum_genome_assembly,_chromosome:_1	AUGUSTUS	exon	61391650	61391671	.	-	.	ID=g2177.t1.exon3;Parent=g2177.t1;
OU744336.1_Gymnosoma_rotundatum_genome_assembly,_chromosome:_1	AUGUSTUS	start_codon	61391669	61391671	.	-	0	ID=g2177.t1.start1;Parent=g2177.t1;
OU744336.1_Gymnosoma_rotundatum_genome_assembly,_chromosome:_1	AUGUSTUS	gene	61438817	61454943	.	+	.	ID=g2178;
OU744336.1_Gymnosoma_rotundatum_genome_assembly,_chromosome:_1	AUGUSTUS	mRNA	61438817	61454943	1	+	.	ID=g2178.t1;Parent=g2178;
OU744336.1_Gymnosoma_rotundatum_genome_assembly,_chromosome:_1	AUGUSTUS	start_codon	61438817	61438819	.	+	0	ID=g2178.t1.start1;Parent=g2178.t1;
OU744336.1_Gymnosoma_rotundatum_genome_assembly,_chromosome:_1	AUGUSTUS	CDS	61438817	61439041	1	+	0	ID=g2178.t1.CDS1;Parent=g2178.t1;
OU744336.1_Gymnosoma_rotundatum_genome_assembly,_chromosome:_1	AUGUSTUS	exon	61438817	61439041	.	+	.	ID=g2178.t1.exon1;Parent=g2178.t1;
OU744336.1_Gymnosoma_rotundatum_genome_assembly,_chromosome:_1	AUGUSTUS	intron	61439042	61440190	1	+	.	ID=g2178.t1.intron1;Parent=g2178.t1;
OU744336.1_Gymnosoma_rotundatum_genome_assembly,_chromosome:_1	AUGUSTUS	CDS	61440191	61442007	1	+	0	ID=g2178.t1.CDS2;Parent=g2178.t1;
OU744336.1_Gymnosoma_rotundatum_genome_assembly,_chromosome:_1	AUGUSTUS	exon	61440191	61442007	.	+	.	ID=g2178.t1.exon2;Parent=g2178.t1;
OU744336.1_Gymnosoma_rotundatum_genome_assembly,_chromosome:_1	AUGUSTUS	intron	61442008	61446360	1	+	.	ID=g2178.t1.intron2;Parent=g2178.t1;
OU744336.1_Gymnosoma_rotundatum_genome_assembly,_chromosome:_1	AUGUSTUS	CDS	61446361	61447619	1	+	1	ID=g2178.t1.CDS3;Parent=g2178.t1;
OU744336.1_Gymnosoma_rotundatum_genome_assembly,_chromosome:_1	AUGUSTUS	exon	61446361	61447619	.	+	.	ID=g2178.t1.exon3;Parent=g2178.t1;
OU744336.1_Gymnosoma_rotundatum_genome_assembly,_chromosome:_1	AUGUSTUS	intron	61447620	61447683	1	+	.	ID=g2178.t1.intron3;Parent=g2178.t1;
OU744336.1_Gymnosoma_rotundatum_genome_assembly,_chromosome:_1	AUGUSTUS	CDS	61447684	61447785	1	+	2	ID=g2178.t1.CDS4;Parent=g2178.t1;
OU744336.1_Gymnosoma_rotundatum_genome_assembly,_chromosome:_1	AUGUSTUS	exon	61447684	61447785	.	+	.	ID=g2178.t1.exon4;Parent=g2178.t1;
OU744336.1_Gymnosoma_rotundatum_genome_assembly,_chromosome:_1	AUGUSTUS	intron	61447786	61454644	1	+	.	ID=g2178.t1.intron4;Parent=g2178.t1;
OU744336.1_Gymnosoma_rotundatum_genome_assembly,_chromosome:_1	AUGUSTUS	CDS	61454645	61454943	1	+	2	ID=g2178.t1.CDS5;Parent=g2178.t1;
OU744336.1_Gymnosoma_rotundatum_genome_assembly,_chromosome:_1	AUGUSTUS	exon	61454645	61454943	.	+	.	ID=g2178.t1.exon5;Parent=g2178.t1;
OU744336.1_Gymnosoma_rotundatum_genome_assembly,_chromosome:_1	AUGUSTUS	stop_codon	61454941	61454943	.	+	0	ID=g2178.t1.stop1;Parent=g2178.t1;
OU744336.1_Gymnosoma_rotundatum_genome_assembly,_chromosome:_1	AUGUSTUS	gene	61460588	61461898	.	-	.	ID=g2179;
OU744336.1_Gymnosoma_rotundatum_genome_assembly,_chromosome:_1	AUGUSTUS	mRNA	61460588	61461898	1	-	.	ID=g2179.t1;Parent=g2179;
OU744336.1_Gymnosoma_rotundatum_genome_assembly,_chromosome:_1	AUGUSTUS	stop_codon	61460588	61460590	.	-	0	ID=g2179.t1.stop1;Parent=g2179.t1;
OU744336.1_Gymnosoma_rotundatum_genome_assembly,_chromosome:_1	AUGUSTUS	CDS	61460588	61460812	1	-	0	ID=g2179.t1.CDS1;Parent=g2179.t1;
OU744336.1_Gymnosoma_rotundatum_genome_assembly,_chromosome:_1	AUGUSTUS	exon	61460588	61460812	.	-	.	ID=g2179.t1.exon1;Parent=g2179.t1;
OU744336.1_Gymnosoma_rotundatum_genome_assembly,_chromosome:_1	AUGUSTUS	intron	61460813	61460878	1	-	.	ID=g2179.t1.intron1;Parent=g2179.t1;
OU744336.1_Gymnosoma_rotundatum_genome_assembly,_chromosome:_1	AUGUSTUS	CDS	61460879	61461898	1	-	0	ID=g2179.t1.CDS2;Parent=g2179.t1;
OU744336.1_Gymnosoma_rotundatum_genome_assembly,_chromosome:_1	AUGUSTUS	exon	61460879	61461898	.	-	.	ID=g2179.t1.exon2;Parent=g2179.t1;
OU744336.1_Gymnosoma_rotundatum_genome_assembly,_chromosome:_1	AUGUSTUS	start_codon	61461896	61461898	.	-	0	ID=g2179.t1.start1;Parent=g2179.t1;
OU744336.1_Gymnosoma_rotundatum_genome_assembly,_chromosome:_1	AUGUSTUS	gene	61490327	61492333	.	+	.	ID=g2180;
OU744336.1_Gymnosoma_rotundatum_genome_assembly,_chromosome:_1	AUGUSTUS	mRNA	61490327	61492333	0.87	+	.	ID=g2180.t1;Parent=g2180;
OU744336.1_Gymnosoma_rotundatum_genome_assembly,_chromosome:_1	AUGUSTUS	start_codon	61490327	61490329	.	+	0	ID=g2180.t1.start1;Parent=g2180.t1;
OU744336.1_Gymnosoma_rotundatum_genome_assembly,_chromosome:_1	AUGUSTUS	CDS	61490327	61491917	0.88	+	0	ID=g2180.t1.CDS1;Parent=g2180.t1;
OU744336.1_Gymnosoma_rotundatum_genome_assembly,_chromosome:_1	AUGUSTUS	exon	61490327	61491917	.	+	.	ID=g2180.t1.exon1;Parent=g2180.t1;
OU744336.1_Gymnosoma_rotundatum_genome_assembly,_chromosome:_1	AUGUSTUS	intron	61491918	61492082	0.88	+	.	ID=g2180.t1.intron1;Parent=g2180.t1;
OU744336.1_Gymnosoma_rotundatum_genome_assembly,_chromosome:_1	AUGUSTUS	CDS	61492083	61492333	0.87	+	2	ID=g2180.t1.CDS2;Parent=g2180.t1;
OU744336.1_Gymnosoma_rotundatum_genome_assembly,_chromosome:_1	AUGUSTUS	exon	61492083	61492333	.	+	.	ID=g2180.t1.exon2;Parent=g2180.t1;
OU744336.1_Gymnosoma_rotundatum_genome_assembly,_chromosome:_1	AUGUSTUS	stop_codon	61492331	61492333	.	+	0	ID=g2180.t1.stop1;Parent=g2180.t1;
OU744336.1_Gymnosoma_rotundatum_genome_assembly,_chromosome:_1	AUGUSTUS	gene	61506387	61512570	.	+	.	ID=g2181;
OU744336.1_Gymnosoma_rotundatum_genome_assembly,_chromosome:_1	AUGUSTUS	mRNA	61506387	61512570	1	+	.	ID=g2181.t1;Parent=g2181;
OU744336.1_Gymnosoma_rotundatum_genome_assembly,_chromosome:_1	AUGUSTUS	start_codon	61506387	61506389	.	+	0	ID=g2181.t1.start1;Parent=g2181.t1;
OU744336.1_Gymnosoma_rotundatum_genome_assembly,_chromosome:_1	AUGUSTUS	CDS	61506387	61506461	1	+	0	ID=g2181.t1.CDS1;Parent=g2181.t1;
OU744336.1_Gymnosoma_rotundatum_genome_assembly,_chromosome:_1	AUGUSTUS	exon	61506387	61506461	.	+	.	ID=g2181.t1.exon1;Parent=g2181.t1;
OU744336.1_Gymnosoma_rotundatum_genome_assembly,_chromosome:_1	AUGUSTUS	intron	61506462	61512117	1	+	.	ID=g2181.t1.intron1;Parent=g2181.t1;
OU744336.1_Gymnosoma_rotundatum_genome_assembly,_chromosome:_1	AUGUSTUS	CDS	61512118	61512570	1	+	0	ID=g2181.t1.CDS2;Parent=g2181.t1;
OU744336.1_Gymnosoma_rotundatum_genome_assembly,_chromosome:_1	AUGUSTUS	exon	61512118	61512570	.	+	.	ID=g2181.t1.exon2;Parent=g2181.t1;
OU744336.1_Gymnosoma_rotundatum_genome_assembly,_chromosome:_1	AUGUSTUS	stop_codon	61512568	61512570	.	+	0	ID=g2181.t1.stop1;Parent=g2181.t1;
OU744336.1_Gymnosoma_rotundatum_genome_assembly,_chromosome:_1	AUGUSTUS	gene	61520582	61523223	.	-	.	ID=g2182;
OU744336.1_Gymnosoma_rotundatum_genome_assembly,_chromosome:_1	AUGUSTUS	mRNA	61520582	61523223	0.75	-	.	ID=g2182.t1;Parent=g2182;
OU744336.1_Gymnosoma_rotundatum_genome_assembly,_chromosome:_1	AUGUSTUS	stop_codon	61520582	61520584	.	-	0	ID=g2182.t1.stop1;Parent=g2182.t1;
OU744336.1_Gymnosoma_rotundatum_genome_assembly,_chromosome:_1	AUGUSTUS	CDS	61520582	61521708	1	-	2	ID=g2182.t1.CDS1;Parent=g2182.t1;
OU744336.1_Gymnosoma_rotundatum_genome_assembly,_chromosome:_1	AUGUSTUS	exon	61520582	61521708	.	-	.	ID=g2182.t1.exon1;Parent=g2182.t1;
OU744336.1_Gymnosoma_rotundatum_genome_assembly,_chromosome:_1	AUGUSTUS	intron	61521709	61523219	0.75	-	.	ID=g2182.t1.intron1;Parent=g2182.t1;
OU744336.1_Gymnosoma_rotundatum_genome_assembly,_chromosome:_1	AUGUSTUS	CDS	61523220	61523223	0.75	-	0	ID=g2182.t1.CDS2;Parent=g2182.t1;
OU744336.1_Gymnosoma_rotundatum_genome_assembly,_chromosome:_1	AUGUSTUS	exon	61523220	61523223	.	-	.	ID=g2182.t1.exon2;Parent=g2182.t1;
OU744336.1_Gymnosoma_rotundatum_genome_assembly,_chromosome:_1	AUGUSTUS	start_codon	61523221	61523223	.	-	0	ID=g2182.t1.start1;Parent=g2182.t1;
OU744336.1_Gymnosoma_rotundatum_genome_assembly,_chromosome:_1	AUGUSTUS	gene	61531447	61532136	.	+	.	ID=g2183;
OU744336.1_Gymnosoma_rotundatum_genome_assembly,_chromosome:_1	AUGUSTUS	mRNA	61531447	61532136	1	+	.	ID=g2183.t1;Parent=g2183;
OU744336.1_Gymnosoma_rotundatum_genome_assembly,_chromosome:_1	AUGUSTUS	start_codon	61531447	61531449	.	+	0	ID=g2183.t1.start1;Parent=g2183.t1;
OU744336.1_Gymnosoma_rotundatum_genome_assembly,_chromosome:_1	AUGUSTUS	CDS	61531447	61531626	1	+	0	ID=g2183.t1.CDS1;Parent=g2183.t1;
OU744336.1_Gymnosoma_rotundatum_genome_assembly,_chromosome:_1	AUGUSTUS	exon	61531447	61531626	.	+	.	ID=g2183.t1.exon1;Parent=g2183.t1;
OU744336.1_Gymnosoma_rotundatum_genome_assembly,_chromosome:_1	AUGUSTUS	intron	61531627	61531749	1	+	.	ID=g2183.t1.intron1;Parent=g2183.t1;
OU744336.1_Gymnosoma_rotundatum_genome_assembly,_chromosome:_1	AUGUSTUS	CDS	61531750	61532136	1	+	0	ID=g2183.t1.CDS2;Parent=g2183.t1;
OU744336.1_Gymnosoma_rotundatum_genome_assembly,_chromosome:_1	AUGUSTUS	exon	61531750	61532136	.	+	.	ID=g2183.t1.exon2;Parent=g2183.t1;
OU744336.1_Gymnosoma_rotundatum_genome_assembly,_chromosome:_1	AUGUSTUS	stop_codon	61532134	61532136	.	+	0	ID=g2183.t1.stop1;Parent=g2183.t1;
OU744336.1_Gymnosoma_rotundatum_genome_assembly,_chromosome:_1	AUGUSTUS	gene	61617614	61618899	.	-	.	ID=g2184;
OU744336.1_Gymnosoma_rotundatum_genome_assembly,_chromosome:_1	AUGUSTUS	mRNA	61617614	61618899	0.31	-	.	ID=g2184.t1;Parent=g2184;
OU744336.1_Gymnosoma_rotundatum_genome_assembly,_chromosome:_1	AUGUSTUS	stop_codon	61617614	61617616	.	-	0	ID=g2184.t1.stop1;Parent=g2184.t1;
OU744336.1_Gymnosoma_rotundatum_genome_assembly,_chromosome:_1	AUGUSTUS	CDS	61617614	61618704	1	-	2	ID=g2184.t1.CDS1;Parent=g2184.t1;
OU744336.1_Gymnosoma_rotundatum_genome_assembly,_chromosome:_1	AUGUSTUS	exon	61617614	61618704	.	-	.	ID=g2184.t1.exon1;Parent=g2184.t1;
OU744336.1_Gymnosoma_rotundatum_genome_assembly,_chromosome:_1	AUGUSTUS	intron	61618705	61618763	0.99	-	.	ID=g2184.t1.intron1;Parent=g2184.t1;
OU744336.1_Gymnosoma_rotundatum_genome_assembly,_chromosome:_1	AUGUSTUS	CDS	61618764	61618899	0.31	-	0	ID=g2184.t1.CDS2;Parent=g2184.t1;
OU744336.1_Gymnosoma_rotundatum_genome_assembly,_chromosome:_1	AUGUSTUS	exon	61618764	61618899	.	-	.	ID=g2184.t1.exon2;Parent=g2184.t1;
OU744336.1_Gymnosoma_rotundatum_genome_assembly,_chromosome:_1	AUGUSTUS	start_codon	61618897	61618899	.	-	0	ID=g2184.t1.start1;Parent=g2184.t1;
OU744336.1_Gymnosoma_rotundatum_genome_assembly,_chromosome:_1	AUGUSTUS	gene	61643627	61650263	.	+	.	ID=g2185;
OU744336.1_Gymnosoma_rotundatum_genome_assembly,_chromosome:_1	AUGUSTUS	mRNA	61643627	61650263	1	+	.	ID=g2185.t1;Parent=g2185;
OU744336.1_Gymnosoma_rotundatum_genome_assembly,_chromosome:_1	AUGUSTUS	start_codon	61643627	61643629	.	+	0	ID=g2185.t1.start1;Parent=g2185.t1;
OU744336.1_Gymnosoma_rotundatum_genome_assembly,_chromosome:_1	AUGUSTUS	CDS	61643627	61643752	1	+	0	ID=g2185.t1.CDS1;Parent=g2185.t1;
OU744336.1_Gymnosoma_rotundatum_genome_assembly,_chromosome:_1	AUGUSTUS	exon	61643627	61643752	.	+	.	ID=g2185.t1.exon1;Parent=g2185.t1;
OU744336.1_Gymnosoma_rotundatum_genome_assembly,_chromosome:_1	AUGUSTUS	intron	61643753	61643811	1	+	.	ID=g2185.t1.intron1;Parent=g2185.t1;
OU744336.1_Gymnosoma_rotundatum_genome_assembly,_chromosome:_1	AUGUSTUS	CDS	61643812	61643944	1	+	0	ID=g2185.t1.CDS2;Parent=g2185.t1;
OU744336.1_Gymnosoma_rotundatum_genome_assembly,_chromosome:_1	AUGUSTUS	exon	61643812	61643944	.	+	.	ID=g2185.t1.exon2;Parent=g2185.t1;
OU744336.1_Gymnosoma_rotundatum_genome_assembly,_chromosome:_1	AUGUSTUS	intron	61643945	61644653	1	+	.	ID=g2185.t1.intron2;Parent=g2185.t1;
OU744336.1_Gymnosoma_rotundatum_genome_assembly,_chromosome:_1	AUGUSTUS	CDS	61644654	61644827	1	+	2	ID=g2185.t1.CDS3;Parent=g2185.t1;
OU744336.1_Gymnosoma_rotundatum_genome_assembly,_chromosome:_1	AUGUSTUS	exon	61644654	61644827	.	+	.	ID=g2185.t1.exon3;Parent=g2185.t1;
OU744336.1_Gymnosoma_rotundatum_genome_assembly,_chromosome:_1	AUGUSTUS	intron	61644828	61644890	1	+	.	ID=g2185.t1.intron3;Parent=g2185.t1;
OU744336.1_Gymnosoma_rotundatum_genome_assembly,_chromosome:_1	AUGUSTUS	CDS	61644891	61645044	1	+	2	ID=g2185.t1.CDS4;Parent=g2185.t1;
OU744336.1_Gymnosoma_rotundatum_genome_assembly,_chromosome:_1	AUGUSTUS	exon	61644891	61645044	.	+	.	ID=g2185.t1.exon4;Parent=g2185.t1;
OU744336.1_Gymnosoma_rotundatum_genome_assembly,_chromosome:_1	AUGUSTUS	intron	61645045	61645099	1	+	.	ID=g2185.t1.intron4;Parent=g2185.t1;
OU744336.1_Gymnosoma_rotundatum_genome_assembly,_chromosome:_1	AUGUSTUS	CDS	61645100	61645244	1	+	1	ID=g2185.t1.CDS5;Parent=g2185.t1;
OU744336.1_Gymnosoma_rotundatum_genome_assembly,_chromosome:_1	AUGUSTUS	exon	61645100	61645244	.	+	.	ID=g2185.t1.exon5;Parent=g2185.t1;
OU744336.1_Gymnosoma_rotundatum_genome_assembly,_chromosome:_1	AUGUSTUS	intron	61645245	61647364	1	+	.	ID=g2185.t1.intron5;Parent=g2185.t1;
OU744336.1_Gymnosoma_rotundatum_genome_assembly,_chromosome:_1	AUGUSTUS	CDS	61647365	61647591	1	+	0	ID=g2185.t1.CDS6;Parent=g2185.t1;
OU744336.1_Gymnosoma_rotundatum_genome_assembly,_chromosome:_1	AUGUSTUS	exon	61647365	61647591	.	+	.	ID=g2185.t1.exon6;Parent=g2185.t1;
OU744336.1_Gymnosoma_rotundatum_genome_assembly,_chromosome:_1	AUGUSTUS	intron	61647592	61647654	1	+	.	ID=g2185.t1.intron6;Parent=g2185.t1;
OU744336.1_Gymnosoma_rotundatum_genome_assembly,_chromosome:_1	AUGUSTUS	CDS	61647655	61647900	1	+	1	ID=g2185.t1.CDS7;Parent=g2185.t1;
OU744336.1_Gymnosoma_rotundatum_genome_assembly,_chromosome:_1	AUGUSTUS	exon	61647655	61647900	.	+	.	ID=g2185.t1.exon7;Parent=g2185.t1;
OU744336.1_Gymnosoma_rotundatum_genome_assembly,_chromosome:_1	AUGUSTUS	intron	61647901	61649236	1	+	.	ID=g2185.t1.intron7;Parent=g2185.t1;
OU744336.1_Gymnosoma_rotundatum_genome_assembly,_chromosome:_1	AUGUSTUS	CDS	61649237	61650263	1	+	1	ID=g2185.t1.CDS8;Parent=g2185.t1;
OU744336.1_Gymnosoma_rotundatum_genome_assembly,_chromosome:_1	AUGUSTUS	exon	61649237	61650263	.	+	.	ID=g2185.t1.exon8;Parent=g2185.t1;
OU744336.1_Gymnosoma_rotundatum_genome_assembly,_chromosome:_1	AUGUSTUS	stop_codon	61650261	61650263	.	+	0	ID=g2185.t1.stop1;Parent=g2185.t1;
OU744336.1_Gymnosoma_rotundatum_genome_assembly,_chromosome:_1	AUGUSTUS	gene	61659838	61664492	.	-	.	ID=g2186;
OU744336.1_Gymnosoma_rotundatum_genome_assembly,_chromosome:_1	AUGUSTUS	mRNA	61659838	61664492	1	-	.	ID=g2186.t1;Parent=g2186;
OU744336.1_Gymnosoma_rotundatum_genome_assembly,_chromosome:_1	AUGUSTUS	stop_codon	61659838	61659840	.	-	0	ID=g2186.t1.stop1;Parent=g2186.t1;
OU744336.1_Gymnosoma_rotundatum_genome_assembly,_chromosome:_1	AUGUSTUS	CDS	61659838	61660257	1	-	0	ID=g2186.t1.CDS1;Parent=g2186.t1;
OU744336.1_Gymnosoma_rotundatum_genome_assembly,_chromosome:_1	AUGUSTUS	exon	61659838	61660257	.	-	.	ID=g2186.t1.exon1;Parent=g2186.t1;
OU744336.1_Gymnosoma_rotundatum_genome_assembly,_chromosome:_1	AUGUSTUS	intron	61660258	61660333	1	-	.	ID=g2186.t1.intron1;Parent=g2186.t1;
OU744336.1_Gymnosoma_rotundatum_genome_assembly,_chromosome:_1	AUGUSTUS	CDS	61660334	61660873	1	-	0	ID=g2186.t1.CDS2;Parent=g2186.t1;
OU744336.1_Gymnosoma_rotundatum_genome_assembly,_chromosome:_1	AUGUSTUS	exon	61660334	61660873	.	-	.	ID=g2186.t1.exon2;Parent=g2186.t1;
OU744336.1_Gymnosoma_rotundatum_genome_assembly,_chromosome:_1	AUGUSTUS	intron	61660874	61660932	1	-	.	ID=g2186.t1.intron2;Parent=g2186.t1;
OU744336.1_Gymnosoma_rotundatum_genome_assembly,_chromosome:_1	AUGUSTUS	CDS	61660933	61661081	1	-	2	ID=g2186.t1.CDS3;Parent=g2186.t1;
OU744336.1_Gymnosoma_rotundatum_genome_assembly,_chromosome:_1	AUGUSTUS	exon	61660933	61661081	.	-	.	ID=g2186.t1.exon3;Parent=g2186.t1;
OU744336.1_Gymnosoma_rotundatum_genome_assembly,_chromosome:_1	AUGUSTUS	intron	61661082	61661155	1	-	.	ID=g2186.t1.intron3;Parent=g2186.t1;
OU744336.1_Gymnosoma_rotundatum_genome_assembly,_chromosome:_1	AUGUSTUS	CDS	61661156	61661330	1	-	0	ID=g2186.t1.CDS4;Parent=g2186.t1;
OU744336.1_Gymnosoma_rotundatum_genome_assembly,_chromosome:_1	AUGUSTUS	exon	61661156	61661330	.	-	.	ID=g2186.t1.exon4;Parent=g2186.t1;
OU744336.1_Gymnosoma_rotundatum_genome_assembly,_chromosome:_1	AUGUSTUS	intron	61661331	61661391	1	-	.	ID=g2186.t1.intron4;Parent=g2186.t1;
OU744336.1_Gymnosoma_rotundatum_genome_assembly,_chromosome:_1	AUGUSTUS	CDS	61661392	61661913	1	-	0	ID=g2186.t1.CDS5;Parent=g2186.t1;
OU744336.1_Gymnosoma_rotundatum_genome_assembly,_chromosome:_1	AUGUSTUS	exon	61661392	61661913	.	-	.	ID=g2186.t1.exon5;Parent=g2186.t1;
OU744336.1_Gymnosoma_rotundatum_genome_assembly,_chromosome:_1	AUGUSTUS	intron	61661914	61663745	1	-	.	ID=g2186.t1.intron5;Parent=g2186.t1;
OU744336.1_Gymnosoma_rotundatum_genome_assembly,_chromosome:_1	AUGUSTUS	CDS	61663746	61663972	1	-	2	ID=g2186.t1.CDS6;Parent=g2186.t1;
OU744336.1_Gymnosoma_rotundatum_genome_assembly,_chromosome:_1	AUGUSTUS	exon	61663746	61663972	.	-	.	ID=g2186.t1.exon6;Parent=g2186.t1;
OU744336.1_Gymnosoma_rotundatum_genome_assembly,_chromosome:_1	AUGUSTUS	intron	61663973	61664053	1	-	.	ID=g2186.t1.intron6;Parent=g2186.t1;
OU744336.1_Gymnosoma_rotundatum_genome_assembly,_chromosome:_1	AUGUSTUS	CDS	61664054	61664492	1	-	0	ID=g2186.t1.CDS7;Parent=g2186.t1;
OU744336.1_Gymnosoma_rotundatum_genome_assembly,_chromosome:_1	AUGUSTUS	exon	61664054	61664492	.	-	.	ID=g2186.t1.exon7;Parent=g2186.t1;
OU744336.1_Gymnosoma_rotundatum_genome_assembly,_chromosome:_1	AUGUSTUS	start_codon	61664490	61664492	.	-	0	ID=g2186.t1.start1;Parent=g2186.t1;
OU744336.1_Gymnosoma_rotundatum_genome_assembly,_chromosome:_1	AUGUSTUS	gene	61666062	61667731	.	+	.	ID=g2187;
OU744336.1_Gymnosoma_rotundatum_genome_assembly,_chromosome:_1	AUGUSTUS	mRNA	61666062	61667731	1	+	.	ID=g2187.t1;Parent=g2187;
OU744336.1_Gymnosoma_rotundatum_genome_assembly,_chromosome:_1	AUGUSTUS	start_codon	61666062	61666064	.	+	0	ID=g2187.t1.start1;Parent=g2187.t1;
OU744336.1_Gymnosoma_rotundatum_genome_assembly,_chromosome:_1	AUGUSTUS	CDS	61666062	61666077	1	+	0	ID=g2187.t1.CDS1;Parent=g2187.t1;
OU744336.1_Gymnosoma_rotundatum_genome_assembly,_chromosome:_1	AUGUSTUS	exon	61666062	61666077	.	+	.	ID=g2187.t1.exon1;Parent=g2187.t1;
OU744336.1_Gymnosoma_rotundatum_genome_assembly,_chromosome:_1	AUGUSTUS	intron	61666078	61666245	1	+	.	ID=g2187.t1.intron1;Parent=g2187.t1;
OU744336.1_Gymnosoma_rotundatum_genome_assembly,_chromosome:_1	AUGUSTUS	CDS	61666246	61666766	1	+	2	ID=g2187.t1.CDS2;Parent=g2187.t1;
OU744336.1_Gymnosoma_rotundatum_genome_assembly,_chromosome:_1	AUGUSTUS	exon	61666246	61666766	.	+	.	ID=g2187.t1.exon2;Parent=g2187.t1;
OU744336.1_Gymnosoma_rotundatum_genome_assembly,_chromosome:_1	AUGUSTUS	intron	61666767	61666830	1	+	.	ID=g2187.t1.intron2;Parent=g2187.t1;
OU744336.1_Gymnosoma_rotundatum_genome_assembly,_chromosome:_1	AUGUSTUS	CDS	61666831	61667100	1	+	0	ID=g2187.t1.CDS3;Parent=g2187.t1;
OU744336.1_Gymnosoma_rotundatum_genome_assembly,_chromosome:_1	AUGUSTUS	exon	61666831	61667100	.	+	.	ID=g2187.t1.exon3;Parent=g2187.t1;
OU744336.1_Gymnosoma_rotundatum_genome_assembly,_chromosome:_1	AUGUSTUS	intron	61667101	61667158	1	+	.	ID=g2187.t1.intron3;Parent=g2187.t1;
OU744336.1_Gymnosoma_rotundatum_genome_assembly,_chromosome:_1	AUGUSTUS	CDS	61667159	61667308	1	+	0	ID=g2187.t1.CDS4;Parent=g2187.t1;
OU744336.1_Gymnosoma_rotundatum_genome_assembly,_chromosome:_1	AUGUSTUS	exon	61667159	61667308	.	+	.	ID=g2187.t1.exon4;Parent=g2187.t1;
OU744336.1_Gymnosoma_rotundatum_genome_assembly,_chromosome:_1	AUGUSTUS	intron	61667309	61667365	1	+	.	ID=g2187.t1.intron4;Parent=g2187.t1;
OU744336.1_Gymnosoma_rotundatum_genome_assembly,_chromosome:_1	AUGUSTUS	CDS	61667366	61667731	1	+	0	ID=g2187.t1.CDS5;Parent=g2187.t1;
OU744336.1_Gymnosoma_rotundatum_genome_assembly,_chromosome:_1	AUGUSTUS	exon	61667366	61667731	.	+	.	ID=g2187.t1.exon5;Parent=g2187.t1;
OU744336.1_Gymnosoma_rotundatum_genome_assembly,_chromosome:_1	AUGUSTUS	stop_codon	61667729	61667731	.	+	0	ID=g2187.t1.stop1;Parent=g2187.t1;
OU744336.1_Gymnosoma_rotundatum_genome_assembly,_chromosome:_1	AUGUSTUS	gene	61671374	61696663	.	-	.	ID=g2188;
OU744336.1_Gymnosoma_rotundatum_genome_assembly,_chromosome:_1	AUGUSTUS	mRNA	61671374	61696663	1	-	.	ID=g2188.t1;Parent=g2188;
OU744336.1_Gymnosoma_rotundatum_genome_assembly,_chromosome:_1	AUGUSTUS	stop_codon	61671374	61671376	.	-	0	ID=g2188.t1.stop1;Parent=g2188.t1;
OU744336.1_Gymnosoma_rotundatum_genome_assembly,_chromosome:_1	AUGUSTUS	CDS	61671374	61671464	1	-	1	ID=g2188.t1.CDS1;Parent=g2188.t1;
OU744336.1_Gymnosoma_rotundatum_genome_assembly,_chromosome:_1	AUGUSTUS	exon	61671374	61671464	.	-	.	ID=g2188.t1.exon1;Parent=g2188.t1;
OU744336.1_Gymnosoma_rotundatum_genome_assembly,_chromosome:_1	AUGUSTUS	intron	61671465	61671536	1	-	.	ID=g2188.t1.intron1;Parent=g2188.t1;
OU744336.1_Gymnosoma_rotundatum_genome_assembly,_chromosome:_1	AUGUSTUS	CDS	61671537	61671906	1	-	2	ID=g2188.t1.CDS2;Parent=g2188.t1;
OU744336.1_Gymnosoma_rotundatum_genome_assembly,_chromosome:_1	AUGUSTUS	exon	61671537	61671906	.	-	.	ID=g2188.t1.exon2;Parent=g2188.t1;
OU744336.1_Gymnosoma_rotundatum_genome_assembly,_chromosome:_1	AUGUSTUS	intron	61671907	61674970	1	-	.	ID=g2188.t1.intron2;Parent=g2188.t1;
OU744336.1_Gymnosoma_rotundatum_genome_assembly,_chromosome:_1	AUGUSTUS	CDS	61674971	61676069	1	-	0	ID=g2188.t1.CDS3;Parent=g2188.t1;
OU744336.1_Gymnosoma_rotundatum_genome_assembly,_chromosome:_1	AUGUSTUS	exon	61674971	61676069	.	-	.	ID=g2188.t1.exon3;Parent=g2188.t1;
OU744336.1_Gymnosoma_rotundatum_genome_assembly,_chromosome:_1	AUGUSTUS	intron	61676070	61676143	1	-	.	ID=g2188.t1.intron3;Parent=g2188.t1;
OU744336.1_Gymnosoma_rotundatum_genome_assembly,_chromosome:_1	AUGUSTUS	CDS	61676144	61676381	1	-	1	ID=g2188.t1.CDS4;Parent=g2188.t1;
OU744336.1_Gymnosoma_rotundatum_genome_assembly,_chromosome:_1	AUGUSTUS	exon	61676144	61676381	.	-	.	ID=g2188.t1.exon4;Parent=g2188.t1;
OU744336.1_Gymnosoma_rotundatum_genome_assembly,_chromosome:_1	AUGUSTUS	intron	61676382	61678573	1	-	.	ID=g2188.t1.intron4;Parent=g2188.t1;
OU744336.1_Gymnosoma_rotundatum_genome_assembly,_chromosome:_1	AUGUSTUS	CDS	61678574	61679149	1	-	1	ID=g2188.t1.CDS5;Parent=g2188.t1;
OU744336.1_Gymnosoma_rotundatum_genome_assembly,_chromosome:_1	AUGUSTUS	exon	61678574	61679149	.	-	.	ID=g2188.t1.exon5;Parent=g2188.t1;
OU744336.1_Gymnosoma_rotundatum_genome_assembly,_chromosome:_1	AUGUSTUS	intron	61679150	61679220	1	-	.	ID=g2188.t1.intron5;Parent=g2188.t1;
OU744336.1_Gymnosoma_rotundatum_genome_assembly,_chromosome:_1	AUGUSTUS	CDS	61679221	61679308	1	-	2	ID=g2188.t1.CDS6;Parent=g2188.t1;
OU744336.1_Gymnosoma_rotundatum_genome_assembly,_chromosome:_1	AUGUSTUS	exon	61679221	61679308	.	-	.	ID=g2188.t1.exon6;Parent=g2188.t1;
OU744336.1_Gymnosoma_rotundatum_genome_assembly,_chromosome:_1	AUGUSTUS	intron	61679309	61696308	1	-	.	ID=g2188.t1.intron6;Parent=g2188.t1;
OU744336.1_Gymnosoma_rotundatum_genome_assembly,_chromosome:_1	AUGUSTUS	CDS	61696309	61696663	1	-	0	ID=g2188.t1.CDS7;Parent=g2188.t1;
OU744336.1_Gymnosoma_rotundatum_genome_assembly,_chromosome:_1	AUGUSTUS	exon	61696309	61696663	.	-	.	ID=g2188.t1.exon7;Parent=g2188.t1;
OU744336.1_Gymnosoma_rotundatum_genome_assembly,_chromosome:_1	AUGUSTUS	start_codon	61696661	61696663	.	-	0	ID=g2188.t1.start1;Parent=g2188.t1;
OU744336.1_Gymnosoma_rotundatum_genome_assembly,_chromosome:_1	AUGUSTUS	gene	61821581	61823223	.	+	.	ID=g2189;
OU744336.1_Gymnosoma_rotundatum_genome_assembly,_chromosome:_1	AUGUSTUS	mRNA	61821581	61823223	1	+	.	ID=g2189.t1;Parent=g2189;
OU744336.1_Gymnosoma_rotundatum_genome_assembly,_chromosome:_1	AUGUSTUS	start_codon	61821581	61821583	.	+	0	ID=g2189.t1.start1;Parent=g2189.t1;
OU744336.1_Gymnosoma_rotundatum_genome_assembly,_chromosome:_1	AUGUSTUS	CDS	61821581	61821690	1	+	0	ID=g2189.t1.CDS1;Parent=g2189.t1;
OU744336.1_Gymnosoma_rotundatum_genome_assembly,_chromosome:_1	AUGUSTUS	exon	61821581	61821690	.	+	.	ID=g2189.t1.exon1;Parent=g2189.t1;
OU744336.1_Gymnosoma_rotundatum_genome_assembly,_chromosome:_1	AUGUSTUS	intron	61821691	61821744	1	+	.	ID=g2189.t1.intron1;Parent=g2189.t1;
OU744336.1_Gymnosoma_rotundatum_genome_assembly,_chromosome:_1	AUGUSTUS	CDS	61821745	61821858	1	+	1	ID=g2189.t1.CDS2;Parent=g2189.t1;
OU744336.1_Gymnosoma_rotundatum_genome_assembly,_chromosome:_1	AUGUSTUS	exon	61821745	61821858	.	+	.	ID=g2189.t1.exon2;Parent=g2189.t1;
OU744336.1_Gymnosoma_rotundatum_genome_assembly,_chromosome:_1	AUGUSTUS	intron	61821859	61821956	1	+	.	ID=g2189.t1.intron2;Parent=g2189.t1;
OU744336.1_Gymnosoma_rotundatum_genome_assembly,_chromosome:_1	AUGUSTUS	CDS	61821957	61822092	1	+	1	ID=g2189.t1.CDS3;Parent=g2189.t1;
OU744336.1_Gymnosoma_rotundatum_genome_assembly,_chromosome:_1	AUGUSTUS	exon	61821957	61822092	.	+	.	ID=g2189.t1.exon3;Parent=g2189.t1;
OU744336.1_Gymnosoma_rotundatum_genome_assembly,_chromosome:_1	AUGUSTUS	intron	61822093	61822247	1	+	.	ID=g2189.t1.intron3;Parent=g2189.t1;
OU744336.1_Gymnosoma_rotundatum_genome_assembly,_chromosome:_1	AUGUSTUS	CDS	61822248	61822550	1	+	0	ID=g2189.t1.CDS4;Parent=g2189.t1;
OU744336.1_Gymnosoma_rotundatum_genome_assembly,_chromosome:_1	AUGUSTUS	exon	61822248	61822550	.	+	.	ID=g2189.t1.exon4;Parent=g2189.t1;
OU744336.1_Gymnosoma_rotundatum_genome_assembly,_chromosome:_1	AUGUSTUS	intron	61822551	61822620	1	+	.	ID=g2189.t1.intron4;Parent=g2189.t1;
OU744336.1_Gymnosoma_rotundatum_genome_assembly,_chromosome:_1	AUGUSTUS	CDS	61822621	61822712	1	+	0	ID=g2189.t1.CDS5;Parent=g2189.t1;
OU744336.1_Gymnosoma_rotundatum_genome_assembly,_chromosome:_1	AUGUSTUS	exon	61822621	61822712	.	+	.	ID=g2189.t1.exon5;Parent=g2189.t1;
OU744336.1_Gymnosoma_rotundatum_genome_assembly,_chromosome:_1	AUGUSTUS	intron	61822713	61822770	1	+	.	ID=g2189.t1.intron5;Parent=g2189.t1;
OU744336.1_Gymnosoma_rotundatum_genome_assembly,_chromosome:_1	AUGUSTUS	CDS	61822771	61823035	1	+	1	ID=g2189.t1.CDS6;Parent=g2189.t1;
OU744336.1_Gymnosoma_rotundatum_genome_assembly,_chromosome:_1	AUGUSTUS	exon	61822771	61823035	.	+	.	ID=g2189.t1.exon6;Parent=g2189.t1;
OU744336.1_Gymnosoma_rotundatum_genome_assembly,_chromosome:_1	AUGUSTUS	intron	61823036	61823094	1	+	.	ID=g2189.t1.intron6;Parent=g2189.t1;
OU744336.1_Gymnosoma_rotundatum_genome_assembly,_chromosome:_1	AUGUSTUS	CDS	61823095	61823223	1	+	0	ID=g2189.t1.CDS7;Parent=g2189.t1;
OU744336.1_Gymnosoma_rotundatum_genome_assembly,_chromosome:_1	AUGUSTUS	exon	61823095	61823223	.	+	.	ID=g2189.t1.exon7;Parent=g2189.t1;
OU744336.1_Gymnosoma_rotundatum_genome_assembly,_chromosome:_1	AUGUSTUS	stop_codon	61823221	61823223	.	+	0	ID=g2189.t1.stop1;Parent=g2189.t1;
OU744336.1_Gymnosoma_rotundatum_genome_assembly,_chromosome:_1	AUGUSTUS	gene	61824246	61840872	.	-	.	ID=g2190;
OU744336.1_Gymnosoma_rotundatum_genome_assembly,_chromosome:_1	AUGUSTUS	mRNA	61824246	61840872	1	-	.	ID=g2190.t1;Parent=g2190;
OU744336.1_Gymnosoma_rotundatum_genome_assembly,_chromosome:_1	AUGUSTUS	stop_codon	61824246	61824248	.	-	0	ID=g2190.t1.stop1;Parent=g2190.t1;
OU744336.1_Gymnosoma_rotundatum_genome_assembly,_chromosome:_1	AUGUSTUS	CDS	61824246	61824682	1	-	2	ID=g2190.t1.CDS1;Parent=g2190.t1;
OU744336.1_Gymnosoma_rotundatum_genome_assembly,_chromosome:_1	AUGUSTUS	exon	61824246	61824682	.	-	.	ID=g2190.t1.exon1;Parent=g2190.t1;
OU744336.1_Gymnosoma_rotundatum_genome_assembly,_chromosome:_1	AUGUSTUS	intron	61824683	61825122	1	-	.	ID=g2190.t1.intron1;Parent=g2190.t1;
OU744336.1_Gymnosoma_rotundatum_genome_assembly,_chromosome:_1	AUGUSTUS	CDS	61825123	61825201	1	-	0	ID=g2190.t1.CDS2;Parent=g2190.t1;
OU744336.1_Gymnosoma_rotundatum_genome_assembly,_chromosome:_1	AUGUSTUS	exon	61825123	61825201	.	-	.	ID=g2190.t1.exon2;Parent=g2190.t1;
OU744336.1_Gymnosoma_rotundatum_genome_assembly,_chromosome:_1	AUGUSTUS	intron	61825202	61830687	1	-	.	ID=g2190.t1.intron2;Parent=g2190.t1;
OU744336.1_Gymnosoma_rotundatum_genome_assembly,_chromosome:_1	AUGUSTUS	CDS	61830688	61830723	1	-	0	ID=g2190.t1.CDS3;Parent=g2190.t1;
OU744336.1_Gymnosoma_rotundatum_genome_assembly,_chromosome:_1	AUGUSTUS	exon	61830688	61830723	.	-	.	ID=g2190.t1.exon3;Parent=g2190.t1;
OU744336.1_Gymnosoma_rotundatum_genome_assembly,_chromosome:_1	AUGUSTUS	intron	61830724	61840563	1	-	.	ID=g2190.t1.intron3;Parent=g2190.t1;
OU744336.1_Gymnosoma_rotundatum_genome_assembly,_chromosome:_1	AUGUSTUS	CDS	61840564	61840872	1	-	0	ID=g2190.t1.CDS4;Parent=g2190.t1;
OU744336.1_Gymnosoma_rotundatum_genome_assembly,_chromosome:_1	AUGUSTUS	exon	61840564	61840872	.	-	.	ID=g2190.t1.exon4;Parent=g2190.t1;
OU744336.1_Gymnosoma_rotundatum_genome_assembly,_chromosome:_1	AUGUSTUS	start_codon	61840870	61840872	.	-	0	ID=g2190.t1.start1;Parent=g2190.t1;
OU744336.1_Gymnosoma_rotundatum_genome_assembly,_chromosome:_1	AUGUSTUS	gene	61873241	61873842	.	+	.	ID=g2191;
OU744336.1_Gymnosoma_rotundatum_genome_assembly,_chromosome:_1	AUGUSTUS	mRNA	61873241	61873842	1	+	.	ID=g2191.t1;Parent=g2191;
OU744336.1_Gymnosoma_rotundatum_genome_assembly,_chromosome:_1	AUGUSTUS	start_codon	61873241	61873243	.	+	0	ID=g2191.t1.start1;Parent=g2191.t1;
OU744336.1_Gymnosoma_rotundatum_genome_assembly,_chromosome:_1	AUGUSTUS	CDS	61873241	61873254	1	+	0	ID=g2191.t1.CDS1;Parent=g2191.t1;
OU744336.1_Gymnosoma_rotundatum_genome_assembly,_chromosome:_1	AUGUSTUS	exon	61873241	61873254	.	+	.	ID=g2191.t1.exon1;Parent=g2191.t1;
OU744336.1_Gymnosoma_rotundatum_genome_assembly,_chromosome:_1	AUGUSTUS	intron	61873255	61873310	1	+	.	ID=g2191.t1.intron1;Parent=g2191.t1;
OU744336.1_Gymnosoma_rotundatum_genome_assembly,_chromosome:_1	AUGUSTUS	CDS	61873311	61873842	1	+	1	ID=g2191.t1.CDS2;Parent=g2191.t1;
OU744336.1_Gymnosoma_rotundatum_genome_assembly,_chromosome:_1	AUGUSTUS	exon	61873311	61873842	.	+	.	ID=g2191.t1.exon2;Parent=g2191.t1;
OU744336.1_Gymnosoma_rotundatum_genome_assembly,_chromosome:_1	AUGUSTUS	stop_codon	61873840	61873842	.	+	0	ID=g2191.t1.stop1;Parent=g2191.t1;
OU744336.1_Gymnosoma_rotundatum_genome_assembly,_chromosome:_1	AUGUSTUS	gene	62176451	62177299	.	+	.	ID=g2192;
OU744336.1_Gymnosoma_rotundatum_genome_assembly,_chromosome:_1	AUGUSTUS	mRNA	62176451	62177299	1	+	.	ID=g2192.t1;Parent=g2192;
OU744336.1_Gymnosoma_rotundatum_genome_assembly,_chromosome:_1	AUGUSTUS	start_codon	62176451	62176453	.	+	0	ID=g2192.t1.start1;Parent=g2192.t1;
OU744336.1_Gymnosoma_rotundatum_genome_assembly,_chromosome:_1	AUGUSTUS	CDS	62176451	62177299	1	+	0	ID=g2192.t1.CDS1;Parent=g2192.t1;
OU744336.1_Gymnosoma_rotundatum_genome_assembly,_chromosome:_1	AUGUSTUS	exon	62176451	62177299	.	+	.	ID=g2192.t1.exon1;Parent=g2192.t1;
OU744336.1_Gymnosoma_rotundatum_genome_assembly,_chromosome:_1	AUGUSTUS	stop_codon	62177297	62177299	.	+	0	ID=g2192.t1.stop1;Parent=g2192.t1;
OU744336.1_Gymnosoma_rotundatum_genome_assembly,_chromosome:_1	AUGUSTUS	gene	62310456	62310921	.	-	.	ID=g2193;
OU744336.1_Gymnosoma_rotundatum_genome_assembly,_chromosome:_1	AUGUSTUS	mRNA	62310456	62310921	1	-	.	ID=g2193.t1;Parent=g2193;
OU744336.1_Gymnosoma_rotundatum_genome_assembly,_chromosome:_1	AUGUSTUS	stop_codon	62310456	62310458	.	-	0	ID=g2193.t1.stop1;Parent=g2193.t1;
OU744336.1_Gymnosoma_rotundatum_genome_assembly,_chromosome:_1	AUGUSTUS	CDS	62310456	62310745	1	-	2	ID=g2193.t1.CDS1;Parent=g2193.t1;
OU744336.1_Gymnosoma_rotundatum_genome_assembly,_chromosome:_1	AUGUSTUS	exon	62310456	62310745	.	-	.	ID=g2193.t1.exon1;Parent=g2193.t1;
OU744336.1_Gymnosoma_rotundatum_genome_assembly,_chromosome:_1	AUGUSTUS	intron	62310746	62310836	1	-	.	ID=g2193.t1.intron1;Parent=g2193.t1;
OU744336.1_Gymnosoma_rotundatum_genome_assembly,_chromosome:_1	AUGUSTUS	CDS	62310837	62310921	1	-	0	ID=g2193.t1.CDS2;Parent=g2193.t1;
OU744336.1_Gymnosoma_rotundatum_genome_assembly,_chromosome:_1	AUGUSTUS	exon	62310837	62310921	.	-	.	ID=g2193.t1.exon2;Parent=g2193.t1;
OU744336.1_Gymnosoma_rotundatum_genome_assembly,_chromosome:_1	AUGUSTUS	start_codon	62310919	62310921	.	-	0	ID=g2193.t1.start1;Parent=g2193.t1;
OU744336.1_Gymnosoma_rotundatum_genome_assembly,_chromosome:_1	AUGUSTUS	gene	62451446	62461607	.	+	.	ID=g2194;
OU744336.1_Gymnosoma_rotundatum_genome_assembly,_chromosome:_1	AUGUSTUS	mRNA	62451446	62461607	1	+	.	ID=g2194.t1;Parent=g2194;
OU744336.1_Gymnosoma_rotundatum_genome_assembly,_chromosome:_1	AUGUSTUS	start_codon	62451446	62451448	.	+	0	ID=g2194.t1.start1;Parent=g2194.t1;
OU744336.1_Gymnosoma_rotundatum_genome_assembly,_chromosome:_1	AUGUSTUS	CDS	62451446	62451464	1	+	0	ID=g2194.t1.CDS1;Parent=g2194.t1;
OU744336.1_Gymnosoma_rotundatum_genome_assembly,_chromosome:_1	AUGUSTUS	exon	62451446	62451464	.	+	.	ID=g2194.t1.exon1;Parent=g2194.t1;
OU744336.1_Gymnosoma_rotundatum_genome_assembly,_chromosome:_1	AUGUSTUS	intron	62451465	62456663	1	+	.	ID=g2194.t1.intron1;Parent=g2194.t1;
OU744336.1_Gymnosoma_rotundatum_genome_assembly,_chromosome:_1	AUGUSTUS	CDS	62456664	62457847	1	+	2	ID=g2194.t1.CDS2;Parent=g2194.t1;
OU744336.1_Gymnosoma_rotundatum_genome_assembly,_chromosome:_1	AUGUSTUS	exon	62456664	62457847	.	+	.	ID=g2194.t1.exon2;Parent=g2194.t1;
OU744336.1_Gymnosoma_rotundatum_genome_assembly,_chromosome:_1	AUGUSTUS	intron	62457848	62457927	1	+	.	ID=g2194.t1.intron2;Parent=g2194.t1;
OU744336.1_Gymnosoma_rotundatum_genome_assembly,_chromosome:_1	AUGUSTUS	CDS	62457928	62458215	1	+	0	ID=g2194.t1.CDS3;Parent=g2194.t1;
OU744336.1_Gymnosoma_rotundatum_genome_assembly,_chromosome:_1	AUGUSTUS	exon	62457928	62458215	.	+	.	ID=g2194.t1.exon3;Parent=g2194.t1;
OU744336.1_Gymnosoma_rotundatum_genome_assembly,_chromosome:_1	AUGUSTUS	intron	62458216	62461100	1	+	.	ID=g2194.t1.intron3;Parent=g2194.t1;
OU744336.1_Gymnosoma_rotundatum_genome_assembly,_chromosome:_1	AUGUSTUS	CDS	62461101	62461607	1	+	0	ID=g2194.t1.CDS4;Parent=g2194.t1;
OU744336.1_Gymnosoma_rotundatum_genome_assembly,_chromosome:_1	AUGUSTUS	exon	62461101	62461607	.	+	.	ID=g2194.t1.exon4;Parent=g2194.t1;
OU744336.1_Gymnosoma_rotundatum_genome_assembly,_chromosome:_1	AUGUSTUS	stop_codon	62461605	62461607	.	+	0	ID=g2194.t1.stop1;Parent=g2194.t1;
OU744336.1_Gymnosoma_rotundatum_genome_assembly,_chromosome:_1	AUGUSTUS	gene	62479217	62480932	.	-	.	ID=g2195;
OU744336.1_Gymnosoma_rotundatum_genome_assembly,_chromosome:_1	AUGUSTUS	mRNA	62479217	62480932	0.93	-	.	ID=g2195.t1;Parent=g2195;
OU744336.1_Gymnosoma_rotundatum_genome_assembly,_chromosome:_1	AUGUSTUS	stop_codon	62479217	62479219	.	-	0	ID=g2195.t1.stop1;Parent=g2195.t1;
OU744336.1_Gymnosoma_rotundatum_genome_assembly,_chromosome:_1	AUGUSTUS	CDS	62479217	62479433	1	-	1	ID=g2195.t1.CDS1;Parent=g2195.t1;
OU744336.1_Gymnosoma_rotundatum_genome_assembly,_chromosome:_1	AUGUSTUS	exon	62479217	62479433	.	-	.	ID=g2195.t1.exon1;Parent=g2195.t1;
OU744336.1_Gymnosoma_rotundatum_genome_assembly,_chromosome:_1	AUGUSTUS	intron	62479434	62479499	1	-	.	ID=g2195.t1.intron1;Parent=g2195.t1;
OU744336.1_Gymnosoma_rotundatum_genome_assembly,_chromosome:_1	AUGUSTUS	CDS	62479500	62479777	1	-	0	ID=g2195.t1.CDS2;Parent=g2195.t1;
OU744336.1_Gymnosoma_rotundatum_genome_assembly,_chromosome:_1	AUGUSTUS	exon	62479500	62479777	.	-	.	ID=g2195.t1.exon2;Parent=g2195.t1;
OU744336.1_Gymnosoma_rotundatum_genome_assembly,_chromosome:_1	AUGUSTUS	intron	62479778	62479847	1	-	.	ID=g2195.t1.intron2;Parent=g2195.t1;
OU744336.1_Gymnosoma_rotundatum_genome_assembly,_chromosome:_1	AUGUSTUS	CDS	62479848	62480013	1	-	1	ID=g2195.t1.CDS3;Parent=g2195.t1;
OU744336.1_Gymnosoma_rotundatum_genome_assembly,_chromosome:_1	AUGUSTUS	exon	62479848	62480013	.	-	.	ID=g2195.t1.exon3;Parent=g2195.t1;
OU744336.1_Gymnosoma_rotundatum_genome_assembly,_chromosome:_1	AUGUSTUS	intron	62480014	62480215	1	-	.	ID=g2195.t1.intron3;Parent=g2195.t1;
OU744336.1_Gymnosoma_rotundatum_genome_assembly,_chromosome:_1	AUGUSTUS	CDS	62480216	62480445	1	-	0	ID=g2195.t1.CDS4;Parent=g2195.t1;
OU744336.1_Gymnosoma_rotundatum_genome_assembly,_chromosome:_1	AUGUSTUS	exon	62480216	62480445	.	-	.	ID=g2195.t1.exon4;Parent=g2195.t1;
OU744336.1_Gymnosoma_rotundatum_genome_assembly,_chromosome:_1	AUGUSTUS	intron	62480446	62480514	1	-	.	ID=g2195.t1.intron4;Parent=g2195.t1;
OU744336.1_Gymnosoma_rotundatum_genome_assembly,_chromosome:_1	AUGUSTUS	CDS	62480515	62480693	0.93	-	2	ID=g2195.t1.CDS5;Parent=g2195.t1;
OU744336.1_Gymnosoma_rotundatum_genome_assembly,_chromosome:_1	AUGUSTUS	exon	62480515	62480693	.	-	.	ID=g2195.t1.exon5;Parent=g2195.t1;
OU744336.1_Gymnosoma_rotundatum_genome_assembly,_chromosome:_1	AUGUSTUS	intron	62480694	62480762	0.93	-	.	ID=g2195.t1.intron5;Parent=g2195.t1;
OU744336.1_Gymnosoma_rotundatum_genome_assembly,_chromosome:_1	AUGUSTUS	CDS	62480763	62480839	0.93	-	1	ID=g2195.t1.CDS6;Parent=g2195.t1;
OU744336.1_Gymnosoma_rotundatum_genome_assembly,_chromosome:_1	AUGUSTUS	exon	62480763	62480839	.	-	.	ID=g2195.t1.exon6;Parent=g2195.t1;
OU744336.1_Gymnosoma_rotundatum_genome_assembly,_chromosome:_1	AUGUSTUS	intron	62480840	62480921	1	-	.	ID=g2195.t1.intron6;Parent=g2195.t1;
OU744336.1_Gymnosoma_rotundatum_genome_assembly,_chromosome:_1	AUGUSTUS	CDS	62480922	62480932	1	-	0	ID=g2195.t1.CDS7;Parent=g2195.t1;
OU744336.1_Gymnosoma_rotundatum_genome_assembly,_chromosome:_1	AUGUSTUS	exon	62480922	62480932	.	-	.	ID=g2195.t1.exon7;Parent=g2195.t1;
OU744336.1_Gymnosoma_rotundatum_genome_assembly,_chromosome:_1	AUGUSTUS	start_codon	62480930	62480932	.	-	0	ID=g2195.t1.start1;Parent=g2195.t1;
OU744336.1_Gymnosoma_rotundatum_genome_assembly,_chromosome:_1	AUGUSTUS	gene	62793571	62795034	.	-	.	ID=g2196;
OU744336.1_Gymnosoma_rotundatum_genome_assembly,_chromosome:_1	AUGUSTUS	mRNA	62793571	62795034	1	-	.	ID=g2196.t1;Parent=g2196;
OU744336.1_Gymnosoma_rotundatum_genome_assembly,_chromosome:_1	AUGUSTUS	stop_codon	62793571	62793573	.	-	0	ID=g2196.t1.stop1;Parent=g2196.t1;
OU744336.1_Gymnosoma_rotundatum_genome_assembly,_chromosome:_1	AUGUSTUS	CDS	62793571	62795034	1	-	0	ID=g2196.t1.CDS1;Parent=g2196.t1;
OU744336.1_Gymnosoma_rotundatum_genome_assembly,_chromosome:_1	AUGUSTUS	exon	62793571	62795034	.	-	.	ID=g2196.t1.exon1;Parent=g2196.t1;
OU744336.1_Gymnosoma_rotundatum_genome_assembly,_chromosome:_1	AUGUSTUS	start_codon	62795032	62795034	.	-	0	ID=g2196.t1.start1;Parent=g2196.t1;
OU744336.1_Gymnosoma_rotundatum_genome_assembly,_chromosome:_1	AUGUSTUS	gene	62795744	62799308	.	-	.	ID=g2197;
OU744336.1_Gymnosoma_rotundatum_genome_assembly,_chromosome:_1	AUGUSTUS	mRNA	62795744	62796414	0.94	-	.	ID=g2197.t1;Parent=g2197;
OU744336.1_Gymnosoma_rotundatum_genome_assembly,_chromosome:_1	AUGUSTUS	stop_codon	62795744	62795746	.	-	0	ID=g2197.t1.stop1;Parent=g2197.t1;
OU744336.1_Gymnosoma_rotundatum_genome_assembly,_chromosome:_1	AUGUSTUS	CDS	62795744	62795789	0.96	-	1	ID=g2197.t1.CDS1;Parent=g2197.t1;
OU744336.1_Gymnosoma_rotundatum_genome_assembly,_chromosome:_1	AUGUSTUS	exon	62795744	62795789	.	-	.	ID=g2197.t1.exon1;Parent=g2197.t1;
OU744336.1_Gymnosoma_rotundatum_genome_assembly,_chromosome:_1	AUGUSTUS	intron	62795790	62795854	0.95	-	.	ID=g2197.t1.intron1;Parent=g2197.t1;
OU744336.1_Gymnosoma_rotundatum_genome_assembly,_chromosome:_1	AUGUSTUS	CDS	62795855	62796414	0.94	-	0	ID=g2197.t1.CDS2;Parent=g2197.t1;
OU744336.1_Gymnosoma_rotundatum_genome_assembly,_chromosome:_1	AUGUSTUS	exon	62795855	62796414	.	-	.	ID=g2197.t1.exon2;Parent=g2197.t1;
OU744336.1_Gymnosoma_rotundatum_genome_assembly,_chromosome:_1	AUGUSTUS	start_codon	62796412	62796414	.	-	0	ID=g2197.t1.start1;Parent=g2197.t1;
OU744336.1_Gymnosoma_rotundatum_genome_assembly,_chromosome:_1	AUGUSTUS	mRNA	62795744	62799308	0.11	-	.	ID=g2197.t2;Parent=g2197;
OU744336.1_Gymnosoma_rotundatum_genome_assembly,_chromosome:_1	AUGUSTUS	stop_codon	62795744	62795746	.	-	0	ID=g2197.t2.stop1;Parent=g2197.t2;
OU744336.1_Gymnosoma_rotundatum_genome_assembly,_chromosome:_1	AUGUSTUS	CDS	62795744	62795789	0.87	-	1	ID=g2197.t2.CDS1;Parent=g2197.t2;
OU744336.1_Gymnosoma_rotundatum_genome_assembly,_chromosome:_1	AUGUSTUS	exon	62795744	62795789	.	-	.	ID=g2197.t2.exon1;Parent=g2197.t2;
OU744336.1_Gymnosoma_rotundatum_genome_assembly,_chromosome:_1	AUGUSTUS	intron	62795790	62795854	0.78	-	.	ID=g2197.t2.intron1;Parent=g2197.t2;
OU744336.1_Gymnosoma_rotundatum_genome_assembly,_chromosome:_1	AUGUSTUS	CDS	62795855	62796157	0.36	-	1	ID=g2197.t2.CDS2;Parent=g2197.t2;
OU744336.1_Gymnosoma_rotundatum_genome_assembly,_chromosome:_1	AUGUSTUS	exon	62795855	62796157	.	-	.	ID=g2197.t2.exon2;Parent=g2197.t2;
OU744336.1_Gymnosoma_rotundatum_genome_assembly,_chromosome:_1	AUGUSTUS	intron	62796158	62796705	0.41	-	.	ID=g2197.t2.intron2;Parent=g2197.t2;
OU744336.1_Gymnosoma_rotundatum_genome_assembly,_chromosome:_1	AUGUSTUS	CDS	62796706	62798333	0.12	-	0	ID=g2197.t2.CDS3;Parent=g2197.t2;
OU744336.1_Gymnosoma_rotundatum_genome_assembly,_chromosome:_1	AUGUSTUS	exon	62796706	62798333	.	-	.	ID=g2197.t2.exon3;Parent=g2197.t2;
OU744336.1_Gymnosoma_rotundatum_genome_assembly,_chromosome:_1	AUGUSTUS	intron	62798334	62798573	0.29	-	.	ID=g2197.t2.intron3;Parent=g2197.t2;
OU744336.1_Gymnosoma_rotundatum_genome_assembly,_chromosome:_1	AUGUSTUS	CDS	62798574	62799308	0.47	-	0	ID=g2197.t2.CDS4;Parent=g2197.t2;
OU744336.1_Gymnosoma_rotundatum_genome_assembly,_chromosome:_1	AUGUSTUS	exon	62798574	62799308	.	-	.	ID=g2197.t2.exon4;Parent=g2197.t2;
OU744336.1_Gymnosoma_rotundatum_genome_assembly,_chromosome:_1	AUGUSTUS	start_codon	62799306	62799308	.	-	0	ID=g2197.t2.start1;Parent=g2197.t2;
OU744336.1_Gymnosoma_rotundatum_genome_assembly,_chromosome:_1	AUGUSTUS	mRNA	62796633	62797898	0.31	-	.	ID=g2197.t3;Parent=g2197;
OU744336.1_Gymnosoma_rotundatum_genome_assembly,_chromosome:_1	AUGUSTUS	stop_codon	62796633	62796635	.	-	0	ID=g2197.t3.stop1;Parent=g2197.t3;
OU744336.1_Gymnosoma_rotundatum_genome_assembly,_chromosome:_1	AUGUSTUS	CDS	62796633	62797898	0.31	-	0	ID=g2197.t3.CDS1;Parent=g2197.t3;
OU744336.1_Gymnosoma_rotundatum_genome_assembly,_chromosome:_1	AUGUSTUS	exon	62796633	62797898	.	-	.	ID=g2197.t3.exon1;Parent=g2197.t3;
OU744336.1_Gymnosoma_rotundatum_genome_assembly,_chromosome:_1	AUGUSTUS	start_codon	62797896	62797898	.	-	0	ID=g2197.t3.start1;Parent=g2197.t3;
OU744336.1_Gymnosoma_rotundatum_genome_assembly,_chromosome:_1	AUGUSTUS	mRNA	62796633	62799308	0.21	-	.	ID=g2197.t4;Parent=g2197;
OU744336.1_Gymnosoma_rotundatum_genome_assembly,_chromosome:_1	AUGUSTUS	stop_codon	62796633	62796635	.	-	0	ID=g2197.t4.stop1;Parent=g2197.t4;
OU744336.1_Gymnosoma_rotundatum_genome_assembly,_chromosome:_1	AUGUSTUS	CDS	62796633	62798333	0.22	-	0	ID=g2197.t4.CDS1;Parent=g2197.t4;
OU744336.1_Gymnosoma_rotundatum_genome_assembly,_chromosome:_1	AUGUSTUS	exon	62796633	62798333	.	-	.	ID=g2197.t4.exon1;Parent=g2197.t4;
OU744336.1_Gymnosoma_rotundatum_genome_assembly,_chromosome:_1	AUGUSTUS	intron	62798334	62798573	0.22	-	.	ID=g2197.t4.intron1;Parent=g2197.t4;
OU744336.1_Gymnosoma_rotundatum_genome_assembly,_chromosome:_1	AUGUSTUS	CDS	62798574	62799308	0.39	-	0	ID=g2197.t4.CDS2;Parent=g2197.t4;
OU744336.1_Gymnosoma_rotundatum_genome_assembly,_chromosome:_1	AUGUSTUS	exon	62798574	62799308	.	-	.	ID=g2197.t4.exon2;Parent=g2197.t4;
OU744336.1_Gymnosoma_rotundatum_genome_assembly,_chromosome:_1	AUGUSTUS	start_codon	62799306	62799308	.	-	0	ID=g2197.t4.start1;Parent=g2197.t4;
OU744336.1_Gymnosoma_rotundatum_genome_assembly,_chromosome:_1	AUGUSTUS	gene	62858921	62859376	.	+	.	ID=g2198;
OU744336.1_Gymnosoma_rotundatum_genome_assembly,_chromosome:_1	AUGUSTUS	mRNA	62858921	62859376	1	+	.	ID=g2198.t1;Parent=g2198;
OU744336.1_Gymnosoma_rotundatum_genome_assembly,_chromosome:_1	AUGUSTUS	start_codon	62858921	62858923	.	+	0	ID=g2198.t1.start1;Parent=g2198.t1;
OU744336.1_Gymnosoma_rotundatum_genome_assembly,_chromosome:_1	AUGUSTUS	CDS	62858921	62859376	1	+	0	ID=g2198.t1.CDS1;Parent=g2198.t1;
OU744336.1_Gymnosoma_rotundatum_genome_assembly,_chromosome:_1	AUGUSTUS	exon	62858921	62859376	.	+	.	ID=g2198.t1.exon1;Parent=g2198.t1;
OU744336.1_Gymnosoma_rotundatum_genome_assembly,_chromosome:_1	AUGUSTUS	stop_codon	62859374	62859376	.	+	0	ID=g2198.t1.stop1;Parent=g2198.t1;
OU744336.1_Gymnosoma_rotundatum_genome_assembly,_chromosome:_1	AUGUSTUS	gene	62861190	62861645	.	+	.	ID=g2199;
OU744336.1_Gymnosoma_rotundatum_genome_assembly,_chromosome:_1	AUGUSTUS	mRNA	62861190	62861645	1	+	.	ID=g2199.t1;Parent=g2199;
OU744336.1_Gymnosoma_rotundatum_genome_assembly,_chromosome:_1	AUGUSTUS	start_codon	62861190	62861192	.	+	0	ID=g2199.t1.start1;Parent=g2199.t1;
OU744336.1_Gymnosoma_rotundatum_genome_assembly,_chromosome:_1	AUGUSTUS	CDS	62861190	62861645	1	+	0	ID=g2199.t1.CDS1;Parent=g2199.t1;
OU744336.1_Gymnosoma_rotundatum_genome_assembly,_chromosome:_1	AUGUSTUS	exon	62861190	62861645	.	+	.	ID=g2199.t1.exon1;Parent=g2199.t1;
OU744336.1_Gymnosoma_rotundatum_genome_assembly,_chromosome:_1	AUGUSTUS	stop_codon	62861643	62861645	.	+	0	ID=g2199.t1.stop1;Parent=g2199.t1;
OU744336.1_Gymnosoma_rotundatum_genome_assembly,_chromosome:_1	AUGUSTUS	gene	62997245	63030099	.	+	.	ID=g2200;
OU744336.1_Gymnosoma_rotundatum_genome_assembly,_chromosome:_1	AUGUSTUS	mRNA	62997245	63030099	0.94	+	.	ID=g2200.t1;Parent=g2200;
OU744336.1_Gymnosoma_rotundatum_genome_assembly,_chromosome:_1	AUGUSTUS	start_codon	62997245	62997247	.	+	0	ID=g2200.t1.start1;Parent=g2200.t1;
OU744336.1_Gymnosoma_rotundatum_genome_assembly,_chromosome:_1	AUGUSTUS	CDS	62997245	62997344	0.99	+	0	ID=g2200.t1.CDS1;Parent=g2200.t1;
OU744336.1_Gymnosoma_rotundatum_genome_assembly,_chromosome:_1	AUGUSTUS	exon	62997245	62997344	.	+	.	ID=g2200.t1.exon1;Parent=g2200.t1;
OU744336.1_Gymnosoma_rotundatum_genome_assembly,_chromosome:_1	AUGUSTUS	intron	62997345	63028400	0.98	+	.	ID=g2200.t1.intron1;Parent=g2200.t1;
OU744336.1_Gymnosoma_rotundatum_genome_assembly,_chromosome:_1	AUGUSTUS	CDS	63028401	63028582	1	+	2	ID=g2200.t1.CDS2;Parent=g2200.t1;
OU744336.1_Gymnosoma_rotundatum_genome_assembly,_chromosome:_1	AUGUSTUS	exon	63028401	63028582	.	+	.	ID=g2200.t1.exon2;Parent=g2200.t1;
OU744336.1_Gymnosoma_rotundatum_genome_assembly,_chromosome:_1	AUGUSTUS	intron	63028583	63029253	1	+	.	ID=g2200.t1.intron2;Parent=g2200.t1;
OU744336.1_Gymnosoma_rotundatum_genome_assembly,_chromosome:_1	AUGUSTUS	CDS	63029254	63030099	0.96	+	0	ID=g2200.t1.CDS3;Parent=g2200.t1;
OU744336.1_Gymnosoma_rotundatum_genome_assembly,_chromosome:_1	AUGUSTUS	exon	63029254	63030099	.	+	.	ID=g2200.t1.exon3;Parent=g2200.t1;
OU744336.1_Gymnosoma_rotundatum_genome_assembly,_chromosome:_1	AUGUSTUS	stop_codon	63030097	63030099	.	+	0	ID=g2200.t1.stop1;Parent=g2200.t1;
OU744336.1_Gymnosoma_rotundatum_genome_assembly,_chromosome:_1	AUGUSTUS	gene	63063716	63067327	.	+	.	ID=g2201;
OU744336.1_Gymnosoma_rotundatum_genome_assembly,_chromosome:_1	AUGUSTUS	mRNA	63063716	63067327	1	+	.	ID=g2201.t1;Parent=g2201;
OU744336.1_Gymnosoma_rotundatum_genome_assembly,_chromosome:_1	AUGUSTUS	start_codon	63063716	63063718	.	+	0	ID=g2201.t1.start1;Parent=g2201.t1;
OU744336.1_Gymnosoma_rotundatum_genome_assembly,_chromosome:_1	AUGUSTUS	CDS	63063716	63063748	1	+	0	ID=g2201.t1.CDS1;Parent=g2201.t1;
OU744336.1_Gymnosoma_rotundatum_genome_assembly,_chromosome:_1	AUGUSTUS	exon	63063716	63063748	.	+	.	ID=g2201.t1.exon1;Parent=g2201.t1;
OU744336.1_Gymnosoma_rotundatum_genome_assembly,_chromosome:_1	AUGUSTUS	intron	63063749	63064596	1	+	.	ID=g2201.t1.intron1;Parent=g2201.t1;
OU744336.1_Gymnosoma_rotundatum_genome_assembly,_chromosome:_1	AUGUSTUS	CDS	63064597	63067072	1	+	0	ID=g2201.t1.CDS2;Parent=g2201.t1;
OU744336.1_Gymnosoma_rotundatum_genome_assembly,_chromosome:_1	AUGUSTUS	exon	63064597	63067072	.	+	.	ID=g2201.t1.exon2;Parent=g2201.t1;
OU744336.1_Gymnosoma_rotundatum_genome_assembly,_chromosome:_1	AUGUSTUS	intron	63067073	63067133	1	+	.	ID=g2201.t1.intron2;Parent=g2201.t1;
OU744336.1_Gymnosoma_rotundatum_genome_assembly,_chromosome:_1	AUGUSTUS	CDS	63067134	63067327	1	+	2	ID=g2201.t1.CDS3;Parent=g2201.t1;
OU744336.1_Gymnosoma_rotundatum_genome_assembly,_chromosome:_1	AUGUSTUS	exon	63067134	63067327	.	+	.	ID=g2201.t1.exon3;Parent=g2201.t1;
OU744336.1_Gymnosoma_rotundatum_genome_assembly,_chromosome:_1	AUGUSTUS	stop_codon	63067325	63067327	.	+	0	ID=g2201.t1.stop1;Parent=g2201.t1;
OU744336.1_Gymnosoma_rotundatum_genome_assembly,_chromosome:_1	GeneMark.hmm3	mRNA	63064852	63067327	.	+	.	ID=g2201.t2;Parent=g2201;
OU744336.1_Gymnosoma_rotundatum_genome_assembly,_chromosome:_1	GeneMark.hmm3	start_codon	63064852	63064854	.	+	0	ID=g2201.t2.start1;Parent=g2201.t2;
OU744336.1_Gymnosoma_rotundatum_genome_assembly,_chromosome:_1	GeneMark.hmm3	CDS	63064852	63067072	.	+	0	ID=g2201.t2.CDS1;Parent=g2201.t2;
OU744336.1_Gymnosoma_rotundatum_genome_assembly,_chromosome:_1	GeneMark.hmm3	exon	63064852	63067072	0	+	.	ID=g2201.t2.exon1;Parent=g2201.t2;
OU744336.1_Gymnosoma_rotundatum_genome_assembly,_chromosome:_1	GeneMark.hmm3	intron	63067073	63067133	.	+	2	ID=g2201.t2.intron1;Parent=g2201.t2;
OU744336.1_Gymnosoma_rotundatum_genome_assembly,_chromosome:_1	GeneMark.hmm3	CDS	63067134	63067327	.	+	2	ID=g2201.t2.CDS2;Parent=g2201.t2;
OU744336.1_Gymnosoma_rotundatum_genome_assembly,_chromosome:_1	GeneMark.hmm3	exon	63067134	63067327	0	+	.	ID=g2201.t2.exon2;Parent=g2201.t2;
OU744336.1_Gymnosoma_rotundatum_genome_assembly,_chromosome:_1	GeneMark.hmm3	stop_codon	63067325	63067327	.	+	0	ID=g2201.t2.stop1;Parent=g2201.t2;
OU744336.1_Gymnosoma_rotundatum_genome_assembly,_chromosome:_1	AUGUSTUS	gene	63067445	63067831	.	+	.	ID=g2202;
OU744336.1_Gymnosoma_rotundatum_genome_assembly,_chromosome:_1	AUGUSTUS	mRNA	63067445	63067831	1	+	.	ID=g2202.t1;Parent=g2202;
OU744336.1_Gymnosoma_rotundatum_genome_assembly,_chromosome:_1	AUGUSTUS	start_codon	63067445	63067447	.	+	0	ID=g2202.t1.start1;Parent=g2202.t1;
OU744336.1_Gymnosoma_rotundatum_genome_assembly,_chromosome:_1	AUGUSTUS	CDS	63067445	63067831	1	+	0	ID=g2202.t1.CDS1;Parent=g2202.t1;
OU744336.1_Gymnosoma_rotundatum_genome_assembly,_chromosome:_1	AUGUSTUS	exon	63067445	63067831	.	+	.	ID=g2202.t1.exon1;Parent=g2202.t1;
OU744336.1_Gymnosoma_rotundatum_genome_assembly,_chromosome:_1	AUGUSTUS	stop_codon	63067829	63067831	.	+	0	ID=g2202.t1.stop1;Parent=g2202.t1;
OU744336.1_Gymnosoma_rotundatum_genome_assembly,_chromosome:_1	AUGUSTUS	gene	63076375	63080351	.	+	.	ID=g2203;
OU744336.1_Gymnosoma_rotundatum_genome_assembly,_chromosome:_1	AUGUSTUS	mRNA	63076375	63080351	1	+	.	ID=g2203.t1;Parent=g2203;
OU744336.1_Gymnosoma_rotundatum_genome_assembly,_chromosome:_1	AUGUSTUS	start_codon	63076375	63076377	.	+	0	ID=g2203.t1.start1;Parent=g2203.t1;
OU744336.1_Gymnosoma_rotundatum_genome_assembly,_chromosome:_1	AUGUSTUS	CDS	63076375	63077098	1	+	0	ID=g2203.t1.CDS1;Parent=g2203.t1;
OU744336.1_Gymnosoma_rotundatum_genome_assembly,_chromosome:_1	AUGUSTUS	exon	63076375	63077098	.	+	.	ID=g2203.t1.exon1;Parent=g2203.t1;
OU744336.1_Gymnosoma_rotundatum_genome_assembly,_chromosome:_1	AUGUSTUS	intron	63077099	63077155	1	+	.	ID=g2203.t1.intron1;Parent=g2203.t1;
OU744336.1_Gymnosoma_rotundatum_genome_assembly,_chromosome:_1	AUGUSTUS	CDS	63077156	63077634	1	+	2	ID=g2203.t1.CDS2;Parent=g2203.t1;
OU744336.1_Gymnosoma_rotundatum_genome_assembly,_chromosome:_1	AUGUSTUS	exon	63077156	63077634	.	+	.	ID=g2203.t1.exon2;Parent=g2203.t1;
OU744336.1_Gymnosoma_rotundatum_genome_assembly,_chromosome:_1	AUGUSTUS	intron	63077635	63079817	1	+	.	ID=g2203.t1.intron2;Parent=g2203.t1;
OU744336.1_Gymnosoma_rotundatum_genome_assembly,_chromosome:_1	AUGUSTUS	CDS	63079818	63080351	1	+	0	ID=g2203.t1.CDS3;Parent=g2203.t1;
OU744336.1_Gymnosoma_rotundatum_genome_assembly,_chromosome:_1	AUGUSTUS	exon	63079818	63080351	.	+	.	ID=g2203.t1.exon3;Parent=g2203.t1;
OU744336.1_Gymnosoma_rotundatum_genome_assembly,_chromosome:_1	AUGUSTUS	stop_codon	63080349	63080351	.	+	0	ID=g2203.t1.stop1;Parent=g2203.t1;
OU744336.1_Gymnosoma_rotundatum_genome_assembly,_chromosome:_1	AUGUSTUS	gene	63082757	63087029	.	+	.	ID=g2204;
OU744336.1_Gymnosoma_rotundatum_genome_assembly,_chromosome:_1	AUGUSTUS	mRNA	63082757	63087029	1	+	.	ID=g2204.t1;Parent=g2204;
OU744336.1_Gymnosoma_rotundatum_genome_assembly,_chromosome:_1	AUGUSTUS	start_codon	63082757	63082759	.	+	0	ID=g2204.t1.start1;Parent=g2204.t1;
OU744336.1_Gymnosoma_rotundatum_genome_assembly,_chromosome:_1	AUGUSTUS	CDS	63082757	63083201	1	+	0	ID=g2204.t1.CDS1;Parent=g2204.t1;
OU744336.1_Gymnosoma_rotundatum_genome_assembly,_chromosome:_1	AUGUSTUS	exon	63082757	63083201	.	+	.	ID=g2204.t1.exon1;Parent=g2204.t1;
OU744336.1_Gymnosoma_rotundatum_genome_assembly,_chromosome:_1	AUGUSTUS	intron	63083202	63083266	1	+	.	ID=g2204.t1.intron1;Parent=g2204.t1;
OU744336.1_Gymnosoma_rotundatum_genome_assembly,_chromosome:_1	AUGUSTUS	CDS	63083267	63083523	1	+	2	ID=g2204.t1.CDS2;Parent=g2204.t1;
OU744336.1_Gymnosoma_rotundatum_genome_assembly,_chromosome:_1	AUGUSTUS	exon	63083267	63083523	.	+	.	ID=g2204.t1.exon2;Parent=g2204.t1;
OU744336.1_Gymnosoma_rotundatum_genome_assembly,_chromosome:_1	AUGUSTUS	intron	63083524	63083632	1	+	.	ID=g2204.t1.intron2;Parent=g2204.t1;
OU744336.1_Gymnosoma_rotundatum_genome_assembly,_chromosome:_1	AUGUSTUS	CDS	63083633	63083713	1	+	0	ID=g2204.t1.CDS3;Parent=g2204.t1;
OU744336.1_Gymnosoma_rotundatum_genome_assembly,_chromosome:_1	AUGUSTUS	exon	63083633	63083713	.	+	.	ID=g2204.t1.exon3;Parent=g2204.t1;
OU744336.1_Gymnosoma_rotundatum_genome_assembly,_chromosome:_1	AUGUSTUS	intron	63083714	63083769	1	+	.	ID=g2204.t1.intron3;Parent=g2204.t1;
OU744336.1_Gymnosoma_rotundatum_genome_assembly,_chromosome:_1	AUGUSTUS	CDS	63083770	63083869	1	+	0	ID=g2204.t1.CDS4;Parent=g2204.t1;
OU744336.1_Gymnosoma_rotundatum_genome_assembly,_chromosome:_1	AUGUSTUS	exon	63083770	63083869	.	+	.	ID=g2204.t1.exon4;Parent=g2204.t1;
OU744336.1_Gymnosoma_rotundatum_genome_assembly,_chromosome:_1	AUGUSTUS	intron	63083870	63086094	1	+	.	ID=g2204.t1.intron4;Parent=g2204.t1;
OU744336.1_Gymnosoma_rotundatum_genome_assembly,_chromosome:_1	AUGUSTUS	CDS	63086095	63086372	1	+	2	ID=g2204.t1.CDS5;Parent=g2204.t1;
OU744336.1_Gymnosoma_rotundatum_genome_assembly,_chromosome:_1	AUGUSTUS	exon	63086095	63086372	.	+	.	ID=g2204.t1.exon5;Parent=g2204.t1;
OU744336.1_Gymnosoma_rotundatum_genome_assembly,_chromosome:_1	AUGUSTUS	intron	63086373	63086438	1	+	.	ID=g2204.t1.intron5;Parent=g2204.t1;
OU744336.1_Gymnosoma_rotundatum_genome_assembly,_chromosome:_1	AUGUSTUS	CDS	63086439	63086541	1	+	0	ID=g2204.t1.CDS6;Parent=g2204.t1;
OU744336.1_Gymnosoma_rotundatum_genome_assembly,_chromosome:_1	AUGUSTUS	exon	63086439	63086541	.	+	.	ID=g2204.t1.exon6;Parent=g2204.t1;
OU744336.1_Gymnosoma_rotundatum_genome_assembly,_chromosome:_1	AUGUSTUS	intron	63086542	63086601	1	+	.	ID=g2204.t1.intron6;Parent=g2204.t1;
OU744336.1_Gymnosoma_rotundatum_genome_assembly,_chromosome:_1	AUGUSTUS	CDS	63086602	63086826	1	+	2	ID=g2204.t1.CDS7;Parent=g2204.t1;
OU744336.1_Gymnosoma_rotundatum_genome_assembly,_chromosome:_1	AUGUSTUS	exon	63086602	63086826	.	+	.	ID=g2204.t1.exon7;Parent=g2204.t1;
OU744336.1_Gymnosoma_rotundatum_genome_assembly,_chromosome:_1	AUGUSTUS	intron	63086827	63086892	1	+	.	ID=g2204.t1.intron7;Parent=g2204.t1;
OU744336.1_Gymnosoma_rotundatum_genome_assembly,_chromosome:_1	AUGUSTUS	CDS	63086893	63087029	1	+	2	ID=g2204.t1.CDS8;Parent=g2204.t1;
OU744336.1_Gymnosoma_rotundatum_genome_assembly,_chromosome:_1	AUGUSTUS	exon	63086893	63087029	.	+	.	ID=g2204.t1.exon8;Parent=g2204.t1;
OU744336.1_Gymnosoma_rotundatum_genome_assembly,_chromosome:_1	AUGUSTUS	stop_codon	63087027	63087029	.	+	0	ID=g2204.t1.stop1;Parent=g2204.t1;
OU744336.1_Gymnosoma_rotundatum_genome_assembly,_chromosome:_1	AUGUSTUS	gene	63160581	63191189	.	+	.	ID=g2205;
OU744336.1_Gymnosoma_rotundatum_genome_assembly,_chromosome:_1	AUGUSTUS	mRNA	63160581	63191189	0.62	+	.	ID=g2205.t1;Parent=g2205;
OU744336.1_Gymnosoma_rotundatum_genome_assembly,_chromosome:_1	AUGUSTUS	start_codon	63160581	63160583	.	+	0	ID=g2205.t1.start1;Parent=g2205.t1;
OU744336.1_Gymnosoma_rotundatum_genome_assembly,_chromosome:_1	AUGUSTUS	CDS	63160581	63160761	1	+	0	ID=g2205.t1.CDS1;Parent=g2205.t1;
OU744336.1_Gymnosoma_rotundatum_genome_assembly,_chromosome:_1	AUGUSTUS	exon	63160581	63160761	.	+	.	ID=g2205.t1.exon1;Parent=g2205.t1;
OU744336.1_Gymnosoma_rotundatum_genome_assembly,_chromosome:_1	AUGUSTUS	intron	63160762	63170892	1	+	.	ID=g2205.t1.intron1;Parent=g2205.t1;
OU744336.1_Gymnosoma_rotundatum_genome_assembly,_chromosome:_1	AUGUSTUS	CDS	63170893	63170966	1	+	2	ID=g2205.t1.CDS2;Parent=g2205.t1;
OU744336.1_Gymnosoma_rotundatum_genome_assembly,_chromosome:_1	AUGUSTUS	exon	63170893	63170966	.	+	.	ID=g2205.t1.exon2;Parent=g2205.t1;
OU744336.1_Gymnosoma_rotundatum_genome_assembly,_chromosome:_1	AUGUSTUS	intron	63170967	63171025	1	+	.	ID=g2205.t1.intron2;Parent=g2205.t1;
OU744336.1_Gymnosoma_rotundatum_genome_assembly,_chromosome:_1	AUGUSTUS	CDS	63171026	63171155	1	+	0	ID=g2205.t1.CDS3;Parent=g2205.t1;
OU744336.1_Gymnosoma_rotundatum_genome_assembly,_chromosome:_1	AUGUSTUS	exon	63171026	63171155	.	+	.	ID=g2205.t1.exon3;Parent=g2205.t1;
OU744336.1_Gymnosoma_rotundatum_genome_assembly,_chromosome:_1	AUGUSTUS	intron	63171156	63171234	1	+	.	ID=g2205.t1.intron3;Parent=g2205.t1;
OU744336.1_Gymnosoma_rotundatum_genome_assembly,_chromosome:_1	AUGUSTUS	CDS	63171235	63171396	1	+	2	ID=g2205.t1.CDS4;Parent=g2205.t1;
OU744336.1_Gymnosoma_rotundatum_genome_assembly,_chromosome:_1	AUGUSTUS	exon	63171235	63171396	.	+	.	ID=g2205.t1.exon4;Parent=g2205.t1;
OU744336.1_Gymnosoma_rotundatum_genome_assembly,_chromosome:_1	AUGUSTUS	intron	63171397	63171466	1	+	.	ID=g2205.t1.intron4;Parent=g2205.t1;
OU744336.1_Gymnosoma_rotundatum_genome_assembly,_chromosome:_1	AUGUSTUS	CDS	63171467	63171729	1	+	2	ID=g2205.t1.CDS5;Parent=g2205.t1;
OU744336.1_Gymnosoma_rotundatum_genome_assembly,_chromosome:_1	AUGUSTUS	exon	63171467	63171729	.	+	.	ID=g2205.t1.exon5;Parent=g2205.t1;
OU744336.1_Gymnosoma_rotundatum_genome_assembly,_chromosome:_1	AUGUSTUS	intron	63171730	63173426	0.98	+	.	ID=g2205.t1.intron5;Parent=g2205.t1;
OU744336.1_Gymnosoma_rotundatum_genome_assembly,_chromosome:_1	AUGUSTUS	CDS	63173427	63173833	0.98	+	0	ID=g2205.t1.CDS6;Parent=g2205.t1;
OU744336.1_Gymnosoma_rotundatum_genome_assembly,_chromosome:_1	AUGUSTUS	exon	63173427	63173833	.	+	.	ID=g2205.t1.exon6;Parent=g2205.t1;
OU744336.1_Gymnosoma_rotundatum_genome_assembly,_chromosome:_1	AUGUSTUS	intron	63173834	63173912	1	+	.	ID=g2205.t1.intron6;Parent=g2205.t1;
OU744336.1_Gymnosoma_rotundatum_genome_assembly,_chromosome:_1	AUGUSTUS	CDS	63173913	63174657	1	+	1	ID=g2205.t1.CDS7;Parent=g2205.t1;
OU744336.1_Gymnosoma_rotundatum_genome_assembly,_chromosome:_1	AUGUSTUS	exon	63173913	63174657	.	+	.	ID=g2205.t1.exon7;Parent=g2205.t1;
OU744336.1_Gymnosoma_rotundatum_genome_assembly,_chromosome:_1	AUGUSTUS	intron	63174658	63174730	0.98	+	.	ID=g2205.t1.intron7;Parent=g2205.t1;
OU744336.1_Gymnosoma_rotundatum_genome_assembly,_chromosome:_1	AUGUSTUS	CDS	63174731	63175163	0.98	+	0	ID=g2205.t1.CDS8;Parent=g2205.t1;
OU744336.1_Gymnosoma_rotundatum_genome_assembly,_chromosome:_1	AUGUSTUS	exon	63174731	63175163	.	+	.	ID=g2205.t1.exon8;Parent=g2205.t1;
OU744336.1_Gymnosoma_rotundatum_genome_assembly,_chromosome:_1	AUGUSTUS	intron	63175164	63175240	1	+	.	ID=g2205.t1.intron8;Parent=g2205.t1;
OU744336.1_Gymnosoma_rotundatum_genome_assembly,_chromosome:_1	AUGUSTUS	CDS	63175241	63175482	0.99	+	2	ID=g2205.t1.CDS9;Parent=g2205.t1;
OU744336.1_Gymnosoma_rotundatum_genome_assembly,_chromosome:_1	AUGUSTUS	exon	63175241	63175482	.	+	.	ID=g2205.t1.exon9;Parent=g2205.t1;
OU744336.1_Gymnosoma_rotundatum_genome_assembly,_chromosome:_1	AUGUSTUS	intron	63175483	63175551	0.99	+	.	ID=g2205.t1.intron9;Parent=g2205.t1;
OU744336.1_Gymnosoma_rotundatum_genome_assembly,_chromosome:_1	AUGUSTUS	CDS	63175552	63175650	0.99	+	0	ID=g2205.t1.CDS10;Parent=g2205.t1;
OU744336.1_Gymnosoma_rotundatum_genome_assembly,_chromosome:_1	AUGUSTUS	exon	63175552	63175650	.	+	.	ID=g2205.t1.exon10;Parent=g2205.t1;
OU744336.1_Gymnosoma_rotundatum_genome_assembly,_chromosome:_1	AUGUSTUS	intron	63175651	63177228	1	+	.	ID=g2205.t1.intron10;Parent=g2205.t1;
OU744336.1_Gymnosoma_rotundatum_genome_assembly,_chromosome:_1	AUGUSTUS	CDS	63177229	63177350	0.67	+	0	ID=g2205.t1.CDS11;Parent=g2205.t1;
OU744336.1_Gymnosoma_rotundatum_genome_assembly,_chromosome:_1	AUGUSTUS	exon	63177229	63177350	.	+	.	ID=g2205.t1.exon11;Parent=g2205.t1;
OU744336.1_Gymnosoma_rotundatum_genome_assembly,_chromosome:_1	AUGUSTUS	intron	63177351	63177431	0.67	+	.	ID=g2205.t1.intron11;Parent=g2205.t1;
OU744336.1_Gymnosoma_rotundatum_genome_assembly,_chromosome:_1	AUGUSTUS	CDS	63177432	63177662	0.67	+	1	ID=g2205.t1.CDS12;Parent=g2205.t1;
OU744336.1_Gymnosoma_rotundatum_genome_assembly,_chromosome:_1	AUGUSTUS	exon	63177432	63177662	.	+	.	ID=g2205.t1.exon12;Parent=g2205.t1;
OU744336.1_Gymnosoma_rotundatum_genome_assembly,_chromosome:_1	AUGUSTUS	intron	63177663	63178536	0.99	+	.	ID=g2205.t1.intron12;Parent=g2205.t1;
OU744336.1_Gymnosoma_rotundatum_genome_assembly,_chromosome:_1	AUGUSTUS	CDS	63178537	63178657	1	+	1	ID=g2205.t1.CDS13;Parent=g2205.t1;
OU744336.1_Gymnosoma_rotundatum_genome_assembly,_chromosome:_1	AUGUSTUS	exon	63178537	63178657	.	+	.	ID=g2205.t1.exon13;Parent=g2205.t1;
OU744336.1_Gymnosoma_rotundatum_genome_assembly,_chromosome:_1	AUGUSTUS	intron	63178658	63185924	1	+	.	ID=g2205.t1.intron13;Parent=g2205.t1;
OU744336.1_Gymnosoma_rotundatum_genome_assembly,_chromosome:_1	AUGUSTUS	CDS	63185925	63186042	1	+	0	ID=g2205.t1.CDS14;Parent=g2205.t1;
OU744336.1_Gymnosoma_rotundatum_genome_assembly,_chromosome:_1	AUGUSTUS	exon	63185925	63186042	.	+	.	ID=g2205.t1.exon14;Parent=g2205.t1;
OU744336.1_Gymnosoma_rotundatum_genome_assembly,_chromosome:_1	AUGUSTUS	intron	63186043	63186102	1	+	.	ID=g2205.t1.intron14;Parent=g2205.t1;
OU744336.1_Gymnosoma_rotundatum_genome_assembly,_chromosome:_1	AUGUSTUS	CDS	63186103	63186204	1	+	2	ID=g2205.t1.CDS15;Parent=g2205.t1;
OU744336.1_Gymnosoma_rotundatum_genome_assembly,_chromosome:_1	AUGUSTUS	exon	63186103	63186204	.	+	.	ID=g2205.t1.exon15;Parent=g2205.t1;
OU744336.1_Gymnosoma_rotundatum_genome_assembly,_chromosome:_1	AUGUSTUS	intron	63186205	63186268	1	+	.	ID=g2205.t1.intron15;Parent=g2205.t1;
OU744336.1_Gymnosoma_rotundatum_genome_assembly,_chromosome:_1	AUGUSTUS	CDS	63186269	63186364	1	+	2	ID=g2205.t1.CDS16;Parent=g2205.t1;
OU744336.1_Gymnosoma_rotundatum_genome_assembly,_chromosome:_1	AUGUSTUS	exon	63186269	63186364	.	+	.	ID=g2205.t1.exon16;Parent=g2205.t1;
OU744336.1_Gymnosoma_rotundatum_genome_assembly,_chromosome:_1	AUGUSTUS	intron	63186365	63191043	1	+	.	ID=g2205.t1.intron16;Parent=g2205.t1;
OU744336.1_Gymnosoma_rotundatum_genome_assembly,_chromosome:_1	AUGUSTUS	CDS	63191044	63191189	1	+	2	ID=g2205.t1.CDS17;Parent=g2205.t1;
OU744336.1_Gymnosoma_rotundatum_genome_assembly,_chromosome:_1	AUGUSTUS	exon	63191044	63191189	.	+	.	ID=g2205.t1.exon17;Parent=g2205.t1;
OU744336.1_Gymnosoma_rotundatum_genome_assembly,_chromosome:_1	AUGUSTUS	stop_codon	63191187	63191189	.	+	0	ID=g2205.t1.stop1;Parent=g2205.t1;
OU744336.1_Gymnosoma_rotundatum_genome_assembly,_chromosome:_1	AUGUSTUS	gene	63197355	63198461	.	-	.	ID=g2206;
OU744336.1_Gymnosoma_rotundatum_genome_assembly,_chromosome:_1	AUGUSTUS	mRNA	63197355	63198461	1	-	.	ID=g2206.t1;Parent=g2206;
OU744336.1_Gymnosoma_rotundatum_genome_assembly,_chromosome:_1	AUGUSTUS	stop_codon	63197355	63197357	.	-	0	ID=g2206.t1.stop1;Parent=g2206.t1;
OU744336.1_Gymnosoma_rotundatum_genome_assembly,_chromosome:_1	AUGUSTUS	CDS	63197355	63198461	1	-	0	ID=g2206.t1.CDS1;Parent=g2206.t1;
OU744336.1_Gymnosoma_rotundatum_genome_assembly,_chromosome:_1	AUGUSTUS	exon	63197355	63198461	.	-	.	ID=g2206.t1.exon1;Parent=g2206.t1;
OU744336.1_Gymnosoma_rotundatum_genome_assembly,_chromosome:_1	AUGUSTUS	start_codon	63198459	63198461	.	-	0	ID=g2206.t1.start1;Parent=g2206.t1;
OU744336.1_Gymnosoma_rotundatum_genome_assembly,_chromosome:_1	AUGUSTUS	gene	63200213	63201712	.	+	.	ID=g2207;
OU744336.1_Gymnosoma_rotundatum_genome_assembly,_chromosome:_1	AUGUSTUS	mRNA	63200213	63201712	1	+	.	ID=g2207.t1;Parent=g2207;
OU744336.1_Gymnosoma_rotundatum_genome_assembly,_chromosome:_1	AUGUSTUS	start_codon	63200213	63200215	.	+	0	ID=g2207.t1.start1;Parent=g2207.t1;
OU744336.1_Gymnosoma_rotundatum_genome_assembly,_chromosome:_1	AUGUSTUS	CDS	63200213	63201712	1	+	0	ID=g2207.t1.CDS1;Parent=g2207.t1;
OU744336.1_Gymnosoma_rotundatum_genome_assembly,_chromosome:_1	AUGUSTUS	exon	63200213	63201712	.	+	.	ID=g2207.t1.exon1;Parent=g2207.t1;
OU744336.1_Gymnosoma_rotundatum_genome_assembly,_chromosome:_1	AUGUSTUS	stop_codon	63201710	63201712	.	+	0	ID=g2207.t1.stop1;Parent=g2207.t1;
OU744336.1_Gymnosoma_rotundatum_genome_assembly,_chromosome:_1	AUGUSTUS	gene	63203039	63207133	.	-	.	ID=g2208;
OU744336.1_Gymnosoma_rotundatum_genome_assembly,_chromosome:_1	AUGUSTUS	mRNA	63203039	63207133	1	-	.	ID=g2208.t1;Parent=g2208;
OU744336.1_Gymnosoma_rotundatum_genome_assembly,_chromosome:_1	AUGUSTUS	stop_codon	63203039	63203041	.	-	0	ID=g2208.t1.stop1;Parent=g2208.t1;
OU744336.1_Gymnosoma_rotundatum_genome_assembly,_chromosome:_1	AUGUSTUS	CDS	63203039	63207133	1	-	0	ID=g2208.t1.CDS1;Parent=g2208.t1;
OU744336.1_Gymnosoma_rotundatum_genome_assembly,_chromosome:_1	AUGUSTUS	exon	63203039	63207133	.	-	.	ID=g2208.t1.exon1;Parent=g2208.t1;
OU744336.1_Gymnosoma_rotundatum_genome_assembly,_chromosome:_1	AUGUSTUS	start_codon	63207131	63207133	.	-	0	ID=g2208.t1.start1;Parent=g2208.t1;
OU744336.1_Gymnosoma_rotundatum_genome_assembly,_chromosome:_1	AUGUSTUS	gene	63211376	63214249	.	+	.	ID=g2209;
OU744336.1_Gymnosoma_rotundatum_genome_assembly,_chromosome:_1	AUGUSTUS	mRNA	63211376	63214249	1	+	.	ID=g2209.t1;Parent=g2209;
OU744336.1_Gymnosoma_rotundatum_genome_assembly,_chromosome:_1	AUGUSTUS	start_codon	63211376	63211378	.	+	0	ID=g2209.t1.start1;Parent=g2209.t1;
OU744336.1_Gymnosoma_rotundatum_genome_assembly,_chromosome:_1	AUGUSTUS	CDS	63211376	63211606	1	+	0	ID=g2209.t1.CDS1;Parent=g2209.t1;
OU744336.1_Gymnosoma_rotundatum_genome_assembly,_chromosome:_1	AUGUSTUS	exon	63211376	63211606	.	+	.	ID=g2209.t1.exon1;Parent=g2209.t1;
OU744336.1_Gymnosoma_rotundatum_genome_assembly,_chromosome:_1	AUGUSTUS	intron	63211607	63211676	1	+	.	ID=g2209.t1.intron1;Parent=g2209.t1;
OU744336.1_Gymnosoma_rotundatum_genome_assembly,_chromosome:_1	AUGUSTUS	CDS	63211677	63212971	1	+	0	ID=g2209.t1.CDS2;Parent=g2209.t1;
OU744336.1_Gymnosoma_rotundatum_genome_assembly,_chromosome:_1	AUGUSTUS	exon	63211677	63212971	.	+	.	ID=g2209.t1.exon2;Parent=g2209.t1;
OU744336.1_Gymnosoma_rotundatum_genome_assembly,_chromosome:_1	AUGUSTUS	intron	63212972	63213030	1	+	.	ID=g2209.t1.intron2;Parent=g2209.t1;
OU744336.1_Gymnosoma_rotundatum_genome_assembly,_chromosome:_1	AUGUSTUS	CDS	63213031	63213421	1	+	1	ID=g2209.t1.CDS3;Parent=g2209.t1;
OU744336.1_Gymnosoma_rotundatum_genome_assembly,_chromosome:_1	AUGUSTUS	exon	63213031	63213421	.	+	.	ID=g2209.t1.exon3;Parent=g2209.t1;
OU744336.1_Gymnosoma_rotundatum_genome_assembly,_chromosome:_1	AUGUSTUS	intron	63213422	63213501	1	+	.	ID=g2209.t1.intron3;Parent=g2209.t1;
OU744336.1_Gymnosoma_rotundatum_genome_assembly,_chromosome:_1	AUGUSTUS	CDS	63213502	63214025	1	+	0	ID=g2209.t1.CDS4;Parent=g2209.t1;
OU744336.1_Gymnosoma_rotundatum_genome_assembly,_chromosome:_1	AUGUSTUS	exon	63213502	63214025	.	+	.	ID=g2209.t1.exon4;Parent=g2209.t1;
OU744336.1_Gymnosoma_rotundatum_genome_assembly,_chromosome:_1	AUGUSTUS	intron	63214026	63214092	1	+	.	ID=g2209.t1.intron4;Parent=g2209.t1;
OU744336.1_Gymnosoma_rotundatum_genome_assembly,_chromosome:_1	AUGUSTUS	CDS	63214093	63214249	1	+	1	ID=g2209.t1.CDS5;Parent=g2209.t1;
OU744336.1_Gymnosoma_rotundatum_genome_assembly,_chromosome:_1	AUGUSTUS	exon	63214093	63214249	.	+	.	ID=g2209.t1.exon5;Parent=g2209.t1;
OU744336.1_Gymnosoma_rotundatum_genome_assembly,_chromosome:_1	AUGUSTUS	stop_codon	63214247	63214249	.	+	0	ID=g2209.t1.stop1;Parent=g2209.t1;
OU744336.1_Gymnosoma_rotundatum_genome_assembly,_chromosome:_1	AUGUSTUS	gene	63253106	63253908	.	+	.	ID=g2210;
OU744336.1_Gymnosoma_rotundatum_genome_assembly,_chromosome:_1	AUGUSTUS	mRNA	63253255	63253908	1	+	.	ID=g2210.t1;Parent=g2210;
OU744336.1_Gymnosoma_rotundatum_genome_assembly,_chromosome:_1	AUGUSTUS	start_codon	63253255	63253257	.	+	0	ID=g2210.t1.start1;Parent=g2210.t1;
OU744336.1_Gymnosoma_rotundatum_genome_assembly,_chromosome:_1	AUGUSTUS	CDS	63253255	63253367	1	+	0	ID=g2210.t1.CDS1;Parent=g2210.t1;
OU744336.1_Gymnosoma_rotundatum_genome_assembly,_chromosome:_1	AUGUSTUS	exon	63253255	63253367	.	+	.	ID=g2210.t1.exon1;Parent=g2210.t1;
OU744336.1_Gymnosoma_rotundatum_genome_assembly,_chromosome:_1	AUGUSTUS	intron	63253368	63253429	1	+	.	ID=g2210.t1.intron1;Parent=g2210.t1;
OU744336.1_Gymnosoma_rotundatum_genome_assembly,_chromosome:_1	AUGUSTUS	CDS	63253430	63253630	1	+	1	ID=g2210.t1.CDS2;Parent=g2210.t1;
OU744336.1_Gymnosoma_rotundatum_genome_assembly,_chromosome:_1	AUGUSTUS	exon	63253430	63253630	.	+	.	ID=g2210.t1.exon2;Parent=g2210.t1;
OU744336.1_Gymnosoma_rotundatum_genome_assembly,_chromosome:_1	AUGUSTUS	intron	63253631	63253760	1	+	.	ID=g2210.t1.intron2;Parent=g2210.t1;
OU744336.1_Gymnosoma_rotundatum_genome_assembly,_chromosome:_1	AUGUSTUS	CDS	63253761	63253908	1	+	1	ID=g2210.t1.CDS3;Parent=g2210.t1;
OU744336.1_Gymnosoma_rotundatum_genome_assembly,_chromosome:_1	AUGUSTUS	exon	63253761	63253908	.	+	.	ID=g2210.t1.exon3;Parent=g2210.t1;
OU744336.1_Gymnosoma_rotundatum_genome_assembly,_chromosome:_1	AUGUSTUS	stop_codon	63253906	63253908	.	+	0	ID=g2210.t1.stop1;Parent=g2210.t1;
OU744336.1_Gymnosoma_rotundatum_genome_assembly,_chromosome:_1	AUGUSTUS	mRNA	63253106	63253908	0.93	+	.	ID=g2210.t2;Parent=g2210;
OU744336.1_Gymnosoma_rotundatum_genome_assembly,_chromosome:_1	AUGUSTUS	start_codon	63253106	63253108	.	+	0	ID=g2210.t2.start1;Parent=g2210.t2;
OU744336.1_Gymnosoma_rotundatum_genome_assembly,_chromosome:_1	AUGUSTUS	CDS	63253106	63253129	0.93	+	0	ID=g2210.t2.CDS1;Parent=g2210.t2;
OU744336.1_Gymnosoma_rotundatum_genome_assembly,_chromosome:_1	AUGUSTUS	exon	63253106	63253129	.	+	.	ID=g2210.t2.exon1;Parent=g2210.t2;
OU744336.1_Gymnosoma_rotundatum_genome_assembly,_chromosome:_1	AUGUSTUS	intron	63253130	63253200	0.93	+	.	ID=g2210.t2.intron1;Parent=g2210.t2;
OU744336.1_Gymnosoma_rotundatum_genome_assembly,_chromosome:_1	AUGUSTUS	CDS	63253201	63253367	1	+	0	ID=g2210.t2.CDS2;Parent=g2210.t2;
OU744336.1_Gymnosoma_rotundatum_genome_assembly,_chromosome:_1	AUGUSTUS	exon	63253201	63253367	.	+	.	ID=g2210.t2.exon2;Parent=g2210.t2;
OU744336.1_Gymnosoma_rotundatum_genome_assembly,_chromosome:_1	AUGUSTUS	intron	63253368	63253429	1	+	.	ID=g2210.t2.intron2;Parent=g2210.t2;
OU744336.1_Gymnosoma_rotundatum_genome_assembly,_chromosome:_1	AUGUSTUS	CDS	63253430	63253630	1	+	1	ID=g2210.t2.CDS3;Parent=g2210.t2;
OU744336.1_Gymnosoma_rotundatum_genome_assembly,_chromosome:_1	AUGUSTUS	exon	63253430	63253630	.	+	.	ID=g2210.t2.exon3;Parent=g2210.t2;
OU744336.1_Gymnosoma_rotundatum_genome_assembly,_chromosome:_1	AUGUSTUS	intron	63253631	63253760	1	+	.	ID=g2210.t2.intron3;Parent=g2210.t2;
OU744336.1_Gymnosoma_rotundatum_genome_assembly,_chromosome:_1	AUGUSTUS	CDS	63253761	63253908	1	+	1	ID=g2210.t2.CDS4;Parent=g2210.t2;
OU744336.1_Gymnosoma_rotundatum_genome_assembly,_chromosome:_1	AUGUSTUS	exon	63253761	63253908	.	+	.	ID=g2210.t2.exon4;Parent=g2210.t2;
OU744336.1_Gymnosoma_rotundatum_genome_assembly,_chromosome:_1	AUGUSTUS	stop_codon	63253906	63253908	.	+	0	ID=g2210.t2.stop1;Parent=g2210.t2;
OU744336.1_Gymnosoma_rotundatum_genome_assembly,_chromosome:_1	AUGUSTUS	gene	63280819	63313389	.	+	.	ID=g2211;
OU744336.1_Gymnosoma_rotundatum_genome_assembly,_chromosome:_1	AUGUSTUS	mRNA	63280819	63313389	0.35	+	.	ID=g2211.t1;Parent=g2211;
OU744336.1_Gymnosoma_rotundatum_genome_assembly,_chromosome:_1	AUGUSTUS	start_codon	63280819	63280821	.	+	0	ID=g2211.t1.start1;Parent=g2211.t1;
OU744336.1_Gymnosoma_rotundatum_genome_assembly,_chromosome:_1	AUGUSTUS	CDS	63280819	63281280	0.52	+	0	ID=g2211.t1.CDS1;Parent=g2211.t1;
OU744336.1_Gymnosoma_rotundatum_genome_assembly,_chromosome:_1	AUGUSTUS	exon	63280819	63281280	.	+	.	ID=g2211.t1.exon1;Parent=g2211.t1;
OU744336.1_Gymnosoma_rotundatum_genome_assembly,_chromosome:_1	AUGUSTUS	intron	63281281	63307283	0.67	+	.	ID=g2211.t1.intron1;Parent=g2211.t1;
OU744336.1_Gymnosoma_rotundatum_genome_assembly,_chromosome:_1	AUGUSTUS	CDS	63307284	63307469	0.75	+	0	ID=g2211.t1.CDS2;Parent=g2211.t1;
OU744336.1_Gymnosoma_rotundatum_genome_assembly,_chromosome:_1	AUGUSTUS	exon	63307284	63307469	.	+	.	ID=g2211.t1.exon2;Parent=g2211.t1;
OU744336.1_Gymnosoma_rotundatum_genome_assembly,_chromosome:_1	AUGUSTUS	intron	63307470	63310854	0.99	+	.	ID=g2211.t1.intron2;Parent=g2211.t1;
OU744336.1_Gymnosoma_rotundatum_genome_assembly,_chromosome:_1	AUGUSTUS	CDS	63310855	63310992	1	+	0	ID=g2211.t1.CDS3;Parent=g2211.t1;
OU744336.1_Gymnosoma_rotundatum_genome_assembly,_chromosome:_1	AUGUSTUS	exon	63310855	63310992	.	+	.	ID=g2211.t1.exon3;Parent=g2211.t1;
OU744336.1_Gymnosoma_rotundatum_genome_assembly,_chromosome:_1	AUGUSTUS	intron	63310993	63313218	0.85	+	.	ID=g2211.t1.intron3;Parent=g2211.t1;
OU744336.1_Gymnosoma_rotundatum_genome_assembly,_chromosome:_1	AUGUSTUS	CDS	63313219	63313249	0.85	+	0	ID=g2211.t1.CDS4;Parent=g2211.t1;
OU744336.1_Gymnosoma_rotundatum_genome_assembly,_chromosome:_1	AUGUSTUS	exon	63313219	63313249	.	+	.	ID=g2211.t1.exon4;Parent=g2211.t1;
OU744336.1_Gymnosoma_rotundatum_genome_assembly,_chromosome:_1	AUGUSTUS	intron	63313250	63313363	0.85	+	.	ID=g2211.t1.intron4;Parent=g2211.t1;
OU744336.1_Gymnosoma_rotundatum_genome_assembly,_chromosome:_1	AUGUSTUS	CDS	63313364	63313389	0.85	+	2	ID=g2211.t1.CDS5;Parent=g2211.t1;
OU744336.1_Gymnosoma_rotundatum_genome_assembly,_chromosome:_1	AUGUSTUS	exon	63313364	63313389	.	+	.	ID=g2211.t1.exon5;Parent=g2211.t1;
OU744336.1_Gymnosoma_rotundatum_genome_assembly,_chromosome:_1	AUGUSTUS	stop_codon	63313387	63313389	.	+	0	ID=g2211.t1.stop1;Parent=g2211.t1;
OU744336.1_Gymnosoma_rotundatum_genome_assembly,_chromosome:_1	AUGUSTUS	gene	63333840	63338204	.	-	.	ID=g2212;
OU744336.1_Gymnosoma_rotundatum_genome_assembly,_chromosome:_1	AUGUSTUS	mRNA	63333840	63338204	1	-	.	ID=g2212.t1;Parent=g2212;
OU744336.1_Gymnosoma_rotundatum_genome_assembly,_chromosome:_1	AUGUSTUS	stop_codon	63333840	63333842	.	-	0	ID=g2212.t1.stop1;Parent=g2212.t1;
OU744336.1_Gymnosoma_rotundatum_genome_assembly,_chromosome:_1	AUGUSTUS	CDS	63333840	63334445	1	-	0	ID=g2212.t1.CDS1;Parent=g2212.t1;
OU744336.1_Gymnosoma_rotundatum_genome_assembly,_chromosome:_1	AUGUSTUS	exon	63333840	63334445	.	-	.	ID=g2212.t1.exon1;Parent=g2212.t1;
OU744336.1_Gymnosoma_rotundatum_genome_assembly,_chromosome:_1	AUGUSTUS	intron	63334446	63334500	1	-	.	ID=g2212.t1.intron1;Parent=g2212.t1;
OU744336.1_Gymnosoma_rotundatum_genome_assembly,_chromosome:_1	AUGUSTUS	CDS	63334501	63334951	1	-	1	ID=g2212.t1.CDS2;Parent=g2212.t1;
OU744336.1_Gymnosoma_rotundatum_genome_assembly,_chromosome:_1	AUGUSTUS	exon	63334501	63334951	.	-	.	ID=g2212.t1.exon2;Parent=g2212.t1;
OU744336.1_Gymnosoma_rotundatum_genome_assembly,_chromosome:_1	AUGUSTUS	intron	63334952	63337456	1	-	.	ID=g2212.t1.intron2;Parent=g2212.t1;
OU744336.1_Gymnosoma_rotundatum_genome_assembly,_chromosome:_1	AUGUSTUS	CDS	63337457	63337573	1	-	1	ID=g2212.t1.CDS3;Parent=g2212.t1;
OU744336.1_Gymnosoma_rotundatum_genome_assembly,_chromosome:_1	AUGUSTUS	exon	63337457	63337573	.	-	.	ID=g2212.t1.exon3;Parent=g2212.t1;
OU744336.1_Gymnosoma_rotundatum_genome_assembly,_chromosome:_1	AUGUSTUS	intron	63337574	63337635	1	-	.	ID=g2212.t1.intron3;Parent=g2212.t1;
OU744336.1_Gymnosoma_rotundatum_genome_assembly,_chromosome:_1	AUGUSTUS	CDS	63337636	63338024	1	-	0	ID=g2212.t1.CDS4;Parent=g2212.t1;
OU744336.1_Gymnosoma_rotundatum_genome_assembly,_chromosome:_1	AUGUSTUS	exon	63337636	63338024	.	-	.	ID=g2212.t1.exon4;Parent=g2212.t1;
OU744336.1_Gymnosoma_rotundatum_genome_assembly,_chromosome:_1	AUGUSTUS	intron	63338025	63338096	1	-	.	ID=g2212.t1.intron4;Parent=g2212.t1;
OU744336.1_Gymnosoma_rotundatum_genome_assembly,_chromosome:_1	AUGUSTUS	CDS	63338097	63338204	1	-	0	ID=g2212.t1.CDS5;Parent=g2212.t1;
OU744336.1_Gymnosoma_rotundatum_genome_assembly,_chromosome:_1	AUGUSTUS	exon	63338097	63338204	.	-	.	ID=g2212.t1.exon5;Parent=g2212.t1;
OU744336.1_Gymnosoma_rotundatum_genome_assembly,_chromosome:_1	AUGUSTUS	start_codon	63338202	63338204	.	-	0	ID=g2212.t1.start1;Parent=g2212.t1;
OU744336.1_Gymnosoma_rotundatum_genome_assembly,_chromosome:_1	AUGUSTUS	gene	63353381	63356540	.	-	.	ID=g2213;
OU744336.1_Gymnosoma_rotundatum_genome_assembly,_chromosome:_1	AUGUSTUS	mRNA	63353381	63356540	1	-	.	ID=g2213.t1;Parent=g2213;
OU744336.1_Gymnosoma_rotundatum_genome_assembly,_chromosome:_1	AUGUSTUS	stop_codon	63353381	63353383	.	-	0	ID=g2213.t1.stop1;Parent=g2213.t1;
OU744336.1_Gymnosoma_rotundatum_genome_assembly,_chromosome:_1	AUGUSTUS	CDS	63353381	63353986	1	-	0	ID=g2213.t1.CDS1;Parent=g2213.t1;
OU744336.1_Gymnosoma_rotundatum_genome_assembly,_chromosome:_1	AUGUSTUS	exon	63353381	63353986	.	-	.	ID=g2213.t1.exon1;Parent=g2213.t1;
OU744336.1_Gymnosoma_rotundatum_genome_assembly,_chromosome:_1	AUGUSTUS	intron	63353987	63354052	1	-	.	ID=g2213.t1.intron1;Parent=g2213.t1;
OU744336.1_Gymnosoma_rotundatum_genome_assembly,_chromosome:_1	AUGUSTUS	CDS	63354053	63354503	1	-	1	ID=g2213.t1.CDS2;Parent=g2213.t1;
OU744336.1_Gymnosoma_rotundatum_genome_assembly,_chromosome:_1	AUGUSTUS	exon	63354053	63354503	.	-	.	ID=g2213.t1.exon2;Parent=g2213.t1;
OU744336.1_Gymnosoma_rotundatum_genome_assembly,_chromosome:_1	AUGUSTUS	intron	63354504	63355815	1	-	.	ID=g2213.t1.intron2;Parent=g2213.t1;
OU744336.1_Gymnosoma_rotundatum_genome_assembly,_chromosome:_1	AUGUSTUS	CDS	63355816	63355932	1	-	1	ID=g2213.t1.CDS3;Parent=g2213.t1;
OU744336.1_Gymnosoma_rotundatum_genome_assembly,_chromosome:_1	AUGUSTUS	exon	63355816	63355932	.	-	.	ID=g2213.t1.exon3;Parent=g2213.t1;
OU744336.1_Gymnosoma_rotundatum_genome_assembly,_chromosome:_1	AUGUSTUS	intron	63355933	63355989	1	-	.	ID=g2213.t1.intron3;Parent=g2213.t1;
OU744336.1_Gymnosoma_rotundatum_genome_assembly,_chromosome:_1	AUGUSTUS	CDS	63355990	63356381	1	-	0	ID=g2213.t1.CDS4;Parent=g2213.t1;
OU744336.1_Gymnosoma_rotundatum_genome_assembly,_chromosome:_1	AUGUSTUS	exon	63355990	63356381	.	-	.	ID=g2213.t1.exon4;Parent=g2213.t1;
OU744336.1_Gymnosoma_rotundatum_genome_assembly,_chromosome:_1	AUGUSTUS	intron	63356382	63356432	1	-	.	ID=g2213.t1.intron4;Parent=g2213.t1;
OU744336.1_Gymnosoma_rotundatum_genome_assembly,_chromosome:_1	AUGUSTUS	CDS	63356433	63356540	1	-	0	ID=g2213.t1.CDS5;Parent=g2213.t1;
OU744336.1_Gymnosoma_rotundatum_genome_assembly,_chromosome:_1	AUGUSTUS	exon	63356433	63356540	.	-	.	ID=g2213.t1.exon5;Parent=g2213.t1;
OU744336.1_Gymnosoma_rotundatum_genome_assembly,_chromosome:_1	AUGUSTUS	start_codon	63356538	63356540	.	-	0	ID=g2213.t1.start1;Parent=g2213.t1;
OU744336.1_Gymnosoma_rotundatum_genome_assembly,_chromosome:_1	AUGUSTUS	gene	63366271	63371031	.	-	.	ID=g2214;
OU744336.1_Gymnosoma_rotundatum_genome_assembly,_chromosome:_1	AUGUSTUS	mRNA	63366271	63371031	1	-	.	ID=g2214.t1;Parent=g2214;
OU744336.1_Gymnosoma_rotundatum_genome_assembly,_chromosome:_1	AUGUSTUS	stop_codon	63366271	63366273	.	-	0	ID=g2214.t1.stop1;Parent=g2214.t1;
OU744336.1_Gymnosoma_rotundatum_genome_assembly,_chromosome:_1	AUGUSTUS	CDS	63366271	63366879	1	-	0	ID=g2214.t1.CDS1;Parent=g2214.t1;
OU744336.1_Gymnosoma_rotundatum_genome_assembly,_chromosome:_1	AUGUSTUS	exon	63366271	63366879	.	-	.	ID=g2214.t1.exon1;Parent=g2214.t1;
OU744336.1_Gymnosoma_rotundatum_genome_assembly,_chromosome:_1	AUGUSTUS	intron	63366880	63366937	1	-	.	ID=g2214.t1.intron1;Parent=g2214.t1;
OU744336.1_Gymnosoma_rotundatum_genome_assembly,_chromosome:_1	AUGUSTUS	CDS	63366938	63367388	1	-	1	ID=g2214.t1.CDS2;Parent=g2214.t1;
OU744336.1_Gymnosoma_rotundatum_genome_assembly,_chromosome:_1	AUGUSTUS	exon	63366938	63367388	.	-	.	ID=g2214.t1.exon2;Parent=g2214.t1;
OU744336.1_Gymnosoma_rotundatum_genome_assembly,_chromosome:_1	AUGUSTUS	intron	63367389	63370330	1	-	.	ID=g2214.t1.intron2;Parent=g2214.t1;
OU744336.1_Gymnosoma_rotundatum_genome_assembly,_chromosome:_1	AUGUSTUS	CDS	63370331	63370447	1	-	1	ID=g2214.t1.CDS3;Parent=g2214.t1;
OU744336.1_Gymnosoma_rotundatum_genome_assembly,_chromosome:_1	AUGUSTUS	exon	63370331	63370447	.	-	.	ID=g2214.t1.exon3;Parent=g2214.t1;
OU744336.1_Gymnosoma_rotundatum_genome_assembly,_chromosome:_1	AUGUSTUS	intron	63370448	63370512	1	-	.	ID=g2214.t1.intron3;Parent=g2214.t1;
OU744336.1_Gymnosoma_rotundatum_genome_assembly,_chromosome:_1	AUGUSTUS	CDS	63370513	63370898	1	-	0	ID=g2214.t1.CDS4;Parent=g2214.t1;
OU744336.1_Gymnosoma_rotundatum_genome_assembly,_chromosome:_1	AUGUSTUS	exon	63370513	63370898	.	-	.	ID=g2214.t1.exon4;Parent=g2214.t1;
OU744336.1_Gymnosoma_rotundatum_genome_assembly,_chromosome:_1	AUGUSTUS	intron	63370899	63370956	1	-	.	ID=g2214.t1.intron4;Parent=g2214.t1;
OU744336.1_Gymnosoma_rotundatum_genome_assembly,_chromosome:_1	AUGUSTUS	CDS	63370957	63371031	1	-	0	ID=g2214.t1.CDS5;Parent=g2214.t1;
OU744336.1_Gymnosoma_rotundatum_genome_assembly,_chromosome:_1	AUGUSTUS	exon	63370957	63371031	.	-	.	ID=g2214.t1.exon5;Parent=g2214.t1;
OU744336.1_Gymnosoma_rotundatum_genome_assembly,_chromosome:_1	AUGUSTUS	start_codon	63371029	63371031	.	-	0	ID=g2214.t1.start1;Parent=g2214.t1;
OU744336.1_Gymnosoma_rotundatum_genome_assembly,_chromosome:_1	AUGUSTUS	gene	63375895	63376357	.	-	.	ID=g2215;
OU744336.1_Gymnosoma_rotundatum_genome_assembly,_chromosome:_1	AUGUSTUS	mRNA	63375895	63376238	0.98	-	.	ID=g2215.t1;Parent=g2215;
OU744336.1_Gymnosoma_rotundatum_genome_assembly,_chromosome:_1	AUGUSTUS	stop_codon	63375895	63375897	.	-	0	ID=g2215.t1.stop1;Parent=g2215.t1;
OU744336.1_Gymnosoma_rotundatum_genome_assembly,_chromosome:_1	AUGUSTUS	CDS	63375895	63375955	0.98	-	1	ID=g2215.t1.CDS1;Parent=g2215.t1;
OU744336.1_Gymnosoma_rotundatum_genome_assembly,_chromosome:_1	AUGUSTUS	exon	63375895	63375955	.	-	.	ID=g2215.t1.exon1;Parent=g2215.t1;
OU744336.1_Gymnosoma_rotundatum_genome_assembly,_chromosome:_1	AUGUSTUS	intron	63375956	63376005	0.98	-	.	ID=g2215.t1.intron1;Parent=g2215.t1;
OU744336.1_Gymnosoma_rotundatum_genome_assembly,_chromosome:_1	AUGUSTUS	CDS	63376006	63376238	0.98	-	0	ID=g2215.t1.CDS2;Parent=g2215.t1;
OU744336.1_Gymnosoma_rotundatum_genome_assembly,_chromosome:_1	AUGUSTUS	exon	63376006	63376238	.	-	.	ID=g2215.t1.exon2;Parent=g2215.t1;
OU744336.1_Gymnosoma_rotundatum_genome_assembly,_chromosome:_1	AUGUSTUS	start_codon	63376236	63376238	.	-	0	ID=g2215.t1.start1;Parent=g2215.t1;
OU744336.1_Gymnosoma_rotundatum_genome_assembly,_chromosome:_1	AUGUSTUS	mRNA	63375895	63376357	0.52	-	.	ID=g2215.t2;Parent=g2215;
OU744336.1_Gymnosoma_rotundatum_genome_assembly,_chromosome:_1	AUGUSTUS	stop_codon	63375895	63375897	.	-	0	ID=g2215.t2.stop1;Parent=g2215.t2;
OU744336.1_Gymnosoma_rotundatum_genome_assembly,_chromosome:_1	AUGUSTUS	CDS	63375895	63375955	0.79	-	1	ID=g2215.t2.CDS1;Parent=g2215.t2;
OU744336.1_Gymnosoma_rotundatum_genome_assembly,_chromosome:_1	AUGUSTUS	exon	63375895	63375955	.	-	.	ID=g2215.t2.exon1;Parent=g2215.t2;
OU744336.1_Gymnosoma_rotundatum_genome_assembly,_chromosome:_1	AUGUSTUS	intron	63375956	63376005	0.78	-	.	ID=g2215.t2.intron1;Parent=g2215.t2;
OU744336.1_Gymnosoma_rotundatum_genome_assembly,_chromosome:_1	AUGUSTUS	CDS	63376006	63376253	0.52	-	0	ID=g2215.t2.CDS2;Parent=g2215.t2;
OU744336.1_Gymnosoma_rotundatum_genome_assembly,_chromosome:_1	AUGUSTUS	exon	63376006	63376253	.	-	.	ID=g2215.t2.exon2;Parent=g2215.t2;
OU744336.1_Gymnosoma_rotundatum_genome_assembly,_chromosome:_1	AUGUSTUS	intron	63376254	63376330	0.55	-	.	ID=g2215.t2.intron2;Parent=g2215.t2;
OU744336.1_Gymnosoma_rotundatum_genome_assembly,_chromosome:_1	AUGUSTUS	CDS	63376331	63376357	0.55	-	0	ID=g2215.t2.CDS3;Parent=g2215.t2;
OU744336.1_Gymnosoma_rotundatum_genome_assembly,_chromosome:_1	AUGUSTUS	exon	63376331	63376357	.	-	.	ID=g2215.t2.exon3;Parent=g2215.t2;
OU744336.1_Gymnosoma_rotundatum_genome_assembly,_chromosome:_1	AUGUSTUS	start_codon	63376355	63376357	.	-	0	ID=g2215.t2.start1;Parent=g2215.t2;
OU744336.1_Gymnosoma_rotundatum_genome_assembly,_chromosome:_1	AUGUSTUS	gene	63376427	63377532	.	-	.	ID=g2216;
OU744336.1_Gymnosoma_rotundatum_genome_assembly,_chromosome:_1	AUGUSTUS	mRNA	63376427	63377532	0.97	-	.	ID=g2216.t1;Parent=g2216;
OU744336.1_Gymnosoma_rotundatum_genome_assembly,_chromosome:_1	AUGUSTUS	stop_codon	63376427	63376429	.	-	0	ID=g2216.t1.stop1;Parent=g2216.t1;
OU744336.1_Gymnosoma_rotundatum_genome_assembly,_chromosome:_1	AUGUSTUS	CDS	63376427	63376492	1	-	0	ID=g2216.t1.CDS1;Parent=g2216.t1;
OU744336.1_Gymnosoma_rotundatum_genome_assembly,_chromosome:_1	AUGUSTUS	exon	63376427	63376492	.	-	.	ID=g2216.t1.exon1;Parent=g2216.t1;
OU744336.1_Gymnosoma_rotundatum_genome_assembly,_chromosome:_1	AUGUSTUS	intron	63376493	63376558	1	-	.	ID=g2216.t1.intron1;Parent=g2216.t1;
OU744336.1_Gymnosoma_rotundatum_genome_assembly,_chromosome:_1	AUGUSTUS	CDS	63376559	63377009	1	-	1	ID=g2216.t1.CDS2;Parent=g2216.t1;
OU744336.1_Gymnosoma_rotundatum_genome_assembly,_chromosome:_1	AUGUSTUS	exon	63376559	63377009	.	-	.	ID=g2216.t1.exon2;Parent=g2216.t1;
OU744336.1_Gymnosoma_rotundatum_genome_assembly,_chromosome:_1	AUGUSTUS	intron	63377010	63377509	0.98	-	.	ID=g2216.t1.intron2;Parent=g2216.t1;
OU744336.1_Gymnosoma_rotundatum_genome_assembly,_chromosome:_1	AUGUSTUS	CDS	63377510	63377532	0.97	-	0	ID=g2216.t1.CDS3;Parent=g2216.t1;
OU744336.1_Gymnosoma_rotundatum_genome_assembly,_chromosome:_1	AUGUSTUS	exon	63377510	63377532	.	-	.	ID=g2216.t1.exon3;Parent=g2216.t1;
OU744336.1_Gymnosoma_rotundatum_genome_assembly,_chromosome:_1	AUGUSTUS	start_codon	63377530	63377532	.	-	0	ID=g2216.t1.start1;Parent=g2216.t1;
OU744336.1_Gymnosoma_rotundatum_genome_assembly,_chromosome:_1	AUGUSTUS	gene	63388227	63417466	.	-	.	ID=g2217;
OU744336.1_Gymnosoma_rotundatum_genome_assembly,_chromosome:_1	AUGUSTUS	mRNA	63388227	63417466	0.99	-	.	ID=g2217.t1;Parent=g2217;
OU744336.1_Gymnosoma_rotundatum_genome_assembly,_chromosome:_1	AUGUSTUS	stop_codon	63388227	63388229	.	-	0	ID=g2217.t1.stop1;Parent=g2217.t1;
OU744336.1_Gymnosoma_rotundatum_genome_assembly,_chromosome:_1	AUGUSTUS	CDS	63388227	63388656	1	-	1	ID=g2217.t1.CDS1;Parent=g2217.t1;
OU744336.1_Gymnosoma_rotundatum_genome_assembly,_chromosome:_1	AUGUSTUS	exon	63388227	63388656	.	-	.	ID=g2217.t1.exon1;Parent=g2217.t1;
OU744336.1_Gymnosoma_rotundatum_genome_assembly,_chromosome:_1	AUGUSTUS	intron	63388657	63388721	1	-	.	ID=g2217.t1.intron1;Parent=g2217.t1;
OU744336.1_Gymnosoma_rotundatum_genome_assembly,_chromosome:_1	AUGUSTUS	CDS	63388722	63389485	1	-	0	ID=g2217.t1.CDS2;Parent=g2217.t1;
OU744336.1_Gymnosoma_rotundatum_genome_assembly,_chromosome:_1	AUGUSTUS	exon	63388722	63389485	.	-	.	ID=g2217.t1.exon2;Parent=g2217.t1;
OU744336.1_Gymnosoma_rotundatum_genome_assembly,_chromosome:_1	AUGUSTUS	intron	63389486	63394047	1	-	.	ID=g2217.t1.intron2;Parent=g2217.t1;
OU744336.1_Gymnosoma_rotundatum_genome_assembly,_chromosome:_1	AUGUSTUS	CDS	63394048	63394185	1	-	0	ID=g2217.t1.CDS3;Parent=g2217.t1;
OU744336.1_Gymnosoma_rotundatum_genome_assembly,_chromosome:_1	AUGUSTUS	exon	63394048	63394185	.	-	.	ID=g2217.t1.exon3;Parent=g2217.t1;
OU744336.1_Gymnosoma_rotundatum_genome_assembly,_chromosome:_1	AUGUSTUS	intron	63394186	63394243	1	-	.	ID=g2217.t1.intron3;Parent=g2217.t1;
OU744336.1_Gymnosoma_rotundatum_genome_assembly,_chromosome:_1	AUGUSTUS	CDS	63394244	63394389	1	-	2	ID=g2217.t1.CDS4;Parent=g2217.t1;
OU744336.1_Gymnosoma_rotundatum_genome_assembly,_chromosome:_1	AUGUSTUS	exon	63394244	63394389	.	-	.	ID=g2217.t1.exon4;Parent=g2217.t1;
OU744336.1_Gymnosoma_rotundatum_genome_assembly,_chromosome:_1	AUGUSTUS	intron	63394390	63394486	1	-	.	ID=g2217.t1.intron4;Parent=g2217.t1;
OU744336.1_Gymnosoma_rotundatum_genome_assembly,_chromosome:_1	AUGUSTUS	CDS	63394487	63395212	1	-	2	ID=g2217.t1.CDS5;Parent=g2217.t1;
OU744336.1_Gymnosoma_rotundatum_genome_assembly,_chromosome:_1	AUGUSTUS	exon	63394487	63395212	.	-	.	ID=g2217.t1.exon5;Parent=g2217.t1;
OU744336.1_Gymnosoma_rotundatum_genome_assembly,_chromosome:_1	AUGUSTUS	intron	63395213	63414042	0.99	-	.	ID=g2217.t1.intron5;Parent=g2217.t1;
OU744336.1_Gymnosoma_rotundatum_genome_assembly,_chromosome:_1	AUGUSTUS	CDS	63414043	63417466	1	-	0	ID=g2217.t1.CDS6;Parent=g2217.t1;
OU744336.1_Gymnosoma_rotundatum_genome_assembly,_chromosome:_1	AUGUSTUS	exon	63414043	63417466	.	-	.	ID=g2217.t1.exon6;Parent=g2217.t1;
OU744336.1_Gymnosoma_rotundatum_genome_assembly,_chromosome:_1	AUGUSTUS	start_codon	63417464	63417466	.	-	0	ID=g2217.t1.start1;Parent=g2217.t1;
OU744336.1_Gymnosoma_rotundatum_genome_assembly,_chromosome:_1	AUGUSTUS	gene	63494418	63496378	.	+	.	ID=g2218;
OU744336.1_Gymnosoma_rotundatum_genome_assembly,_chromosome:_1	AUGUSTUS	mRNA	63494418	63496378	1	+	.	ID=g2218.t1;Parent=g2218;
OU744336.1_Gymnosoma_rotundatum_genome_assembly,_chromosome:_1	AUGUSTUS	start_codon	63494418	63494420	.	+	0	ID=g2218.t1.start1;Parent=g2218.t1;
OU744336.1_Gymnosoma_rotundatum_genome_assembly,_chromosome:_1	AUGUSTUS	CDS	63494418	63494477	1	+	0	ID=g2218.t1.CDS1;Parent=g2218.t1;
OU744336.1_Gymnosoma_rotundatum_genome_assembly,_chromosome:_1	AUGUSTUS	exon	63494418	63494477	.	+	.	ID=g2218.t1.exon1;Parent=g2218.t1;
OU744336.1_Gymnosoma_rotundatum_genome_assembly,_chromosome:_1	AUGUSTUS	intron	63494478	63494599	1	+	.	ID=g2218.t1.intron1;Parent=g2218.t1;
OU744336.1_Gymnosoma_rotundatum_genome_assembly,_chromosome:_1	AUGUSTUS	CDS	63494600	63494782	1	+	0	ID=g2218.t1.CDS2;Parent=g2218.t1;
OU744336.1_Gymnosoma_rotundatum_genome_assembly,_chromosome:_1	AUGUSTUS	exon	63494600	63494782	.	+	.	ID=g2218.t1.exon2;Parent=g2218.t1;
OU744336.1_Gymnosoma_rotundatum_genome_assembly,_chromosome:_1	AUGUSTUS	intron	63494783	63494852	1	+	.	ID=g2218.t1.intron2;Parent=g2218.t1;
OU744336.1_Gymnosoma_rotundatum_genome_assembly,_chromosome:_1	AUGUSTUS	CDS	63494853	63495023	1	+	0	ID=g2218.t1.CDS3;Parent=g2218.t1;
OU744336.1_Gymnosoma_rotundatum_genome_assembly,_chromosome:_1	AUGUSTUS	exon	63494853	63495023	.	+	.	ID=g2218.t1.exon3;Parent=g2218.t1;
OU744336.1_Gymnosoma_rotundatum_genome_assembly,_chromosome:_1	AUGUSTUS	intron	63495024	63496225	1	+	.	ID=g2218.t1.intron3;Parent=g2218.t1;
OU744336.1_Gymnosoma_rotundatum_genome_assembly,_chromosome:_1	AUGUSTUS	CDS	63496226	63496378	1	+	0	ID=g2218.t1.CDS4;Parent=g2218.t1;
OU744336.1_Gymnosoma_rotundatum_genome_assembly,_chromosome:_1	AUGUSTUS	exon	63496226	63496378	.	+	.	ID=g2218.t1.exon4;Parent=g2218.t1;
OU744336.1_Gymnosoma_rotundatum_genome_assembly,_chromosome:_1	AUGUSTUS	stop_codon	63496376	63496378	.	+	0	ID=g2218.t1.stop1;Parent=g2218.t1;
OU744336.1_Gymnosoma_rotundatum_genome_assembly,_chromosome:_1	AUGUSTUS	gene	63605710	63606333	.	-	.	ID=g2219;
OU744336.1_Gymnosoma_rotundatum_genome_assembly,_chromosome:_1	AUGUSTUS	mRNA	63605710	63606333	0.51	-	.	ID=g2219.t1;Parent=g2219;
OU744336.1_Gymnosoma_rotundatum_genome_assembly,_chromosome:_1	AUGUSTUS	stop_codon	63605710	63605712	.	-	0	ID=g2219.t1.stop1;Parent=g2219.t1;
OU744336.1_Gymnosoma_rotundatum_genome_assembly,_chromosome:_1	AUGUSTUS	CDS	63605710	63606333	0.51	-	0	ID=g2219.t1.CDS1;Parent=g2219.t1;
OU744336.1_Gymnosoma_rotundatum_genome_assembly,_chromosome:_1	AUGUSTUS	exon	63605710	63606333	.	-	.	ID=g2219.t1.exon1;Parent=g2219.t1;
OU744336.1_Gymnosoma_rotundatum_genome_assembly,_chromosome:_1	AUGUSTUS	start_codon	63606331	63606333	.	-	0	ID=g2219.t1.start1;Parent=g2219.t1;
OU744336.1_Gymnosoma_rotundatum_genome_assembly,_chromosome:_1	AUGUSTUS	gene	63612423	63613334	.	+	.	ID=g2220;
OU744336.1_Gymnosoma_rotundatum_genome_assembly,_chromosome:_1	AUGUSTUS	mRNA	63612423	63613334	1	+	.	ID=g2220.t1;Parent=g2220;
OU744336.1_Gymnosoma_rotundatum_genome_assembly,_chromosome:_1	AUGUSTUS	start_codon	63612423	63612425	.	+	0	ID=g2220.t1.start1;Parent=g2220.t1;
OU744336.1_Gymnosoma_rotundatum_genome_assembly,_chromosome:_1	AUGUSTUS	CDS	63612423	63612556	1	+	0	ID=g2220.t1.CDS1;Parent=g2220.t1;
OU744336.1_Gymnosoma_rotundatum_genome_assembly,_chromosome:_1	AUGUSTUS	exon	63612423	63612556	.	+	.	ID=g2220.t1.exon1;Parent=g2220.t1;
OU744336.1_Gymnosoma_rotundatum_genome_assembly,_chromosome:_1	AUGUSTUS	intron	63612557	63612616	1	+	.	ID=g2220.t1.intron1;Parent=g2220.t1;
OU744336.1_Gymnosoma_rotundatum_genome_assembly,_chromosome:_1	AUGUSTUS	CDS	63612617	63613334	1	+	1	ID=g2220.t1.CDS2;Parent=g2220.t1;
OU744336.1_Gymnosoma_rotundatum_genome_assembly,_chromosome:_1	AUGUSTUS	exon	63612617	63613334	.	+	.	ID=g2220.t1.exon2;Parent=g2220.t1;
OU744336.1_Gymnosoma_rotundatum_genome_assembly,_chromosome:_1	AUGUSTUS	stop_codon	63613332	63613334	.	+	0	ID=g2220.t1.stop1;Parent=g2220.t1;
OU744336.1_Gymnosoma_rotundatum_genome_assembly,_chromosome:_1	AUGUSTUS	gene	63614493	63616478	.	-	.	ID=g2221;
OU744336.1_Gymnosoma_rotundatum_genome_assembly,_chromosome:_1	AUGUSTUS	mRNA	63614493	63616478	1	-	.	ID=g2221.t1;Parent=g2221;
OU744336.1_Gymnosoma_rotundatum_genome_assembly,_chromosome:_1	AUGUSTUS	stop_codon	63614493	63614495	.	-	0	ID=g2221.t1.stop1;Parent=g2221.t1;
OU744336.1_Gymnosoma_rotundatum_genome_assembly,_chromosome:_1	AUGUSTUS	CDS	63614493	63616478	1	-	0	ID=g2221.t1.CDS1;Parent=g2221.t1;
OU744336.1_Gymnosoma_rotundatum_genome_assembly,_chromosome:_1	AUGUSTUS	exon	63614493	63616478	.	-	.	ID=g2221.t1.exon1;Parent=g2221.t1;
OU744336.1_Gymnosoma_rotundatum_genome_assembly,_chromosome:_1	AUGUSTUS	start_codon	63616476	63616478	.	-	0	ID=g2221.t1.start1;Parent=g2221.t1;
OU744336.1_Gymnosoma_rotundatum_genome_assembly,_chromosome:_1	AUGUSTUS	gene	63616718	63626364	.	+	.	ID=g2222;
OU744336.1_Gymnosoma_rotundatum_genome_assembly,_chromosome:_1	AUGUSTUS	mRNA	63616718	63626364	1	+	.	ID=g2222.t1;Parent=g2222;
OU744336.1_Gymnosoma_rotundatum_genome_assembly,_chromosome:_1	AUGUSTUS	start_codon	63616718	63616720	.	+	0	ID=g2222.t1.start1;Parent=g2222.t1;
OU744336.1_Gymnosoma_rotundatum_genome_assembly,_chromosome:_1	AUGUSTUS	CDS	63616718	63616727	1	+	0	ID=g2222.t1.CDS1;Parent=g2222.t1;
OU744336.1_Gymnosoma_rotundatum_genome_assembly,_chromosome:_1	AUGUSTUS	exon	63616718	63616727	.	+	.	ID=g2222.t1.exon1;Parent=g2222.t1;
OU744336.1_Gymnosoma_rotundatum_genome_assembly,_chromosome:_1	AUGUSTUS	intron	63616728	63616779	1	+	.	ID=g2222.t1.intron1;Parent=g2222.t1;
OU744336.1_Gymnosoma_rotundatum_genome_assembly,_chromosome:_1	AUGUSTUS	CDS	63616780	63616903	1	+	2	ID=g2222.t1.CDS2;Parent=g2222.t1;
OU744336.1_Gymnosoma_rotundatum_genome_assembly,_chromosome:_1	AUGUSTUS	exon	63616780	63616903	.	+	.	ID=g2222.t1.exon2;Parent=g2222.t1;
OU744336.1_Gymnosoma_rotundatum_genome_assembly,_chromosome:_1	AUGUSTUS	intron	63616904	63625622	1	+	.	ID=g2222.t1.intron2;Parent=g2222.t1;
OU744336.1_Gymnosoma_rotundatum_genome_assembly,_chromosome:_1	AUGUSTUS	CDS	63625623	63626364	1	+	1	ID=g2222.t1.CDS3;Parent=g2222.t1;
OU744336.1_Gymnosoma_rotundatum_genome_assembly,_chromosome:_1	AUGUSTUS	exon	63625623	63626364	.	+	.	ID=g2222.t1.exon3;Parent=g2222.t1;
OU744336.1_Gymnosoma_rotundatum_genome_assembly,_chromosome:_1	AUGUSTUS	stop_codon	63626362	63626364	.	+	0	ID=g2222.t1.stop1;Parent=g2222.t1;
OU744336.1_Gymnosoma_rotundatum_genome_assembly,_chromosome:_1	AUGUSTUS	gene	63626780	63627085	.	+	.	ID=g2223;
OU744336.1_Gymnosoma_rotundatum_genome_assembly,_chromosome:_1	AUGUSTUS	mRNA	63626780	63627085	1	+	.	ID=g2223.t1;Parent=g2223;
OU744336.1_Gymnosoma_rotundatum_genome_assembly,_chromosome:_1	AUGUSTUS	start_codon	63626780	63626782	.	+	0	ID=g2223.t1.start1;Parent=g2223.t1;
OU744336.1_Gymnosoma_rotundatum_genome_assembly,_chromosome:_1	AUGUSTUS	CDS	63626780	63627085	1	+	0	ID=g2223.t1.CDS1;Parent=g2223.t1;
OU744336.1_Gymnosoma_rotundatum_genome_assembly,_chromosome:_1	AUGUSTUS	exon	63626780	63627085	.	+	.	ID=g2223.t1.exon1;Parent=g2223.t1;
OU744336.1_Gymnosoma_rotundatum_genome_assembly,_chromosome:_1	AUGUSTUS	stop_codon	63627083	63627085	.	+	0	ID=g2223.t1.stop1;Parent=g2223.t1;
OU744336.1_Gymnosoma_rotundatum_genome_assembly,_chromosome:_1	AUGUSTUS	gene	63630529	63631344	.	+	.	ID=g2224;
OU744336.1_Gymnosoma_rotundatum_genome_assembly,_chromosome:_1	AUGUSTUS	mRNA	63630529	63631344	1	+	.	ID=g2224.t1;Parent=g2224;
OU744336.1_Gymnosoma_rotundatum_genome_assembly,_chromosome:_1	AUGUSTUS	start_codon	63630529	63630531	.	+	0	ID=g2224.t1.start1;Parent=g2224.t1;
OU744336.1_Gymnosoma_rotundatum_genome_assembly,_chromosome:_1	AUGUSTUS	CDS	63630529	63631344	1	+	0	ID=g2224.t1.CDS1;Parent=g2224.t1;
OU744336.1_Gymnosoma_rotundatum_genome_assembly,_chromosome:_1	AUGUSTUS	exon	63630529	63631344	.	+	.	ID=g2224.t1.exon1;Parent=g2224.t1;
OU744336.1_Gymnosoma_rotundatum_genome_assembly,_chromosome:_1	AUGUSTUS	stop_codon	63631342	63631344	.	+	0	ID=g2224.t1.stop1;Parent=g2224.t1;
OU744336.1_Gymnosoma_rotundatum_genome_assembly,_chromosome:_1	AUGUSTUS	gene	63639004	63640639	.	-	.	ID=g2225;
OU744336.1_Gymnosoma_rotundatum_genome_assembly,_chromosome:_1	AUGUSTUS	mRNA	63639004	63640639	0.64	-	.	ID=g2225.t1;Parent=g2225;
OU744336.1_Gymnosoma_rotundatum_genome_assembly,_chromosome:_1	AUGUSTUS	stop_codon	63639004	63639006	.	-	0	ID=g2225.t1.stop1;Parent=g2225.t1;
OU744336.1_Gymnosoma_rotundatum_genome_assembly,_chromosome:_1	AUGUSTUS	CDS	63639004	63639453	0.99	-	0	ID=g2225.t1.CDS1;Parent=g2225.t1;
OU744336.1_Gymnosoma_rotundatum_genome_assembly,_chromosome:_1	AUGUSTUS	exon	63639004	63639453	.	-	.	ID=g2225.t1.exon1;Parent=g2225.t1;
OU744336.1_Gymnosoma_rotundatum_genome_assembly,_chromosome:_1	AUGUSTUS	intron	63639454	63640621	0.64	-	.	ID=g2225.t1.intron1;Parent=g2225.t1;
OU744336.1_Gymnosoma_rotundatum_genome_assembly,_chromosome:_1	AUGUSTUS	CDS	63640622	63640639	0.65	-	0	ID=g2225.t1.CDS2;Parent=g2225.t1;
OU744336.1_Gymnosoma_rotundatum_genome_assembly,_chromosome:_1	AUGUSTUS	exon	63640622	63640639	.	-	.	ID=g2225.t1.exon2;Parent=g2225.t1;
OU744336.1_Gymnosoma_rotundatum_genome_assembly,_chromosome:_1	AUGUSTUS	start_codon	63640637	63640639	.	-	0	ID=g2225.t1.start1;Parent=g2225.t1;
OU744336.1_Gymnosoma_rotundatum_genome_assembly,_chromosome:_1	AUGUSTUS	gene	63653970	63655414	.	-	.	ID=g2226;
OU744336.1_Gymnosoma_rotundatum_genome_assembly,_chromosome:_1	AUGUSTUS	mRNA	63653970	63655414	1	-	.	ID=g2226.t1;Parent=g2226;
OU744336.1_Gymnosoma_rotundatum_genome_assembly,_chromosome:_1	AUGUSTUS	stop_codon	63653970	63653972	.	-	0	ID=g2226.t1.stop1;Parent=g2226.t1;
OU744336.1_Gymnosoma_rotundatum_genome_assembly,_chromosome:_1	AUGUSTUS	CDS	63653970	63654023	1	-	0	ID=g2226.t1.CDS1;Parent=g2226.t1;
OU744336.1_Gymnosoma_rotundatum_genome_assembly,_chromosome:_1	AUGUSTUS	exon	63653970	63654023	.	-	.	ID=g2226.t1.exon1;Parent=g2226.t1;
OU744336.1_Gymnosoma_rotundatum_genome_assembly,_chromosome:_1	AUGUSTUS	intron	63654024	63654109	1	-	.	ID=g2226.t1.intron1;Parent=g2226.t1;
OU744336.1_Gymnosoma_rotundatum_genome_assembly,_chromosome:_1	AUGUSTUS	CDS	63654110	63654265	1	-	0	ID=g2226.t1.CDS2;Parent=g2226.t1;
OU744336.1_Gymnosoma_rotundatum_genome_assembly,_chromosome:_1	AUGUSTUS	exon	63654110	63654265	.	-	.	ID=g2226.t1.exon2;Parent=g2226.t1;
OU744336.1_Gymnosoma_rotundatum_genome_assembly,_chromosome:_1	AUGUSTUS	intron	63654266	63654325	1	-	.	ID=g2226.t1.intron2;Parent=g2226.t1;
OU744336.1_Gymnosoma_rotundatum_genome_assembly,_chromosome:_1	AUGUSTUS	CDS	63654326	63654527	1	-	1	ID=g2226.t1.CDS3;Parent=g2226.t1;
OU744336.1_Gymnosoma_rotundatum_genome_assembly,_chromosome:_1	AUGUSTUS	exon	63654326	63654527	.	-	.	ID=g2226.t1.exon3;Parent=g2226.t1;
OU744336.1_Gymnosoma_rotundatum_genome_assembly,_chromosome:_1	AUGUSTUS	intron	63654528	63654593	1	-	.	ID=g2226.t1.intron3;Parent=g2226.t1;
OU744336.1_Gymnosoma_rotundatum_genome_assembly,_chromosome:_1	AUGUSTUS	CDS	63654594	63655414	1	-	0	ID=g2226.t1.CDS4;Parent=g2226.t1;
OU744336.1_Gymnosoma_rotundatum_genome_assembly,_chromosome:_1	AUGUSTUS	exon	63654594	63655414	.	-	.	ID=g2226.t1.exon4;Parent=g2226.t1;
OU744336.1_Gymnosoma_rotundatum_genome_assembly,_chromosome:_1	AUGUSTUS	start_codon	63655412	63655414	.	-	0	ID=g2226.t1.start1;Parent=g2226.t1;
OU744336.1_Gymnosoma_rotundatum_genome_assembly,_chromosome:_1	AUGUSTUS	gene	63684593	63703355	.	+	.	ID=g2227;
OU744336.1_Gymnosoma_rotundatum_genome_assembly,_chromosome:_1	AUGUSTUS	mRNA	63684593	63703355	0.92	+	.	ID=g2227.t1;Parent=g2227;
OU744336.1_Gymnosoma_rotundatum_genome_assembly,_chromosome:_1	AUGUSTUS	start_codon	63684593	63684595	.	+	0	ID=g2227.t1.start1;Parent=g2227.t1;
OU744336.1_Gymnosoma_rotundatum_genome_assembly,_chromosome:_1	AUGUSTUS	CDS	63684593	63684788	1	+	0	ID=g2227.t1.CDS1;Parent=g2227.t1;
OU744336.1_Gymnosoma_rotundatum_genome_assembly,_chromosome:_1	AUGUSTUS	exon	63684593	63684788	.	+	.	ID=g2227.t1.exon1;Parent=g2227.t1;
OU744336.1_Gymnosoma_rotundatum_genome_assembly,_chromosome:_1	AUGUSTUS	intron	63684789	63699220	1	+	.	ID=g2227.t1.intron1;Parent=g2227.t1;
OU744336.1_Gymnosoma_rotundatum_genome_assembly,_chromosome:_1	AUGUSTUS	CDS	63699221	63699408	1	+	2	ID=g2227.t1.CDS2;Parent=g2227.t1;
OU744336.1_Gymnosoma_rotundatum_genome_assembly,_chromosome:_1	AUGUSTUS	exon	63699221	63699408	.	+	.	ID=g2227.t1.exon2;Parent=g2227.t1;
OU744336.1_Gymnosoma_rotundatum_genome_assembly,_chromosome:_1	AUGUSTUS	intron	63699409	63703274	0.92	+	.	ID=g2227.t1.intron2;Parent=g2227.t1;
OU744336.1_Gymnosoma_rotundatum_genome_assembly,_chromosome:_1	AUGUSTUS	CDS	63703275	63703355	0.92	+	0	ID=g2227.t1.CDS3;Parent=g2227.t1;
OU744336.1_Gymnosoma_rotundatum_genome_assembly,_chromosome:_1	AUGUSTUS	exon	63703275	63703355	.	+	.	ID=g2227.t1.exon3;Parent=g2227.t1;
OU744336.1_Gymnosoma_rotundatum_genome_assembly,_chromosome:_1	AUGUSTUS	stop_codon	63703353	63703355	.	+	0	ID=g2227.t1.stop1;Parent=g2227.t1;
OU744336.1_Gymnosoma_rotundatum_genome_assembly,_chromosome:_1	AUGUSTUS	gene	63831899	63841689	.	+	.	ID=g2228;
OU744336.1_Gymnosoma_rotundatum_genome_assembly,_chromosome:_1	AUGUSTUS	mRNA	63831899	63841689	1	+	.	ID=g2228.t1;Parent=g2228;
OU744336.1_Gymnosoma_rotundatum_genome_assembly,_chromosome:_1	AUGUSTUS	start_codon	63831899	63831901	.	+	0	ID=g2228.t1.start1;Parent=g2228.t1;
OU744336.1_Gymnosoma_rotundatum_genome_assembly,_chromosome:_1	AUGUSTUS	CDS	63831899	63832046	1	+	0	ID=g2228.t1.CDS1;Parent=g2228.t1;
OU744336.1_Gymnosoma_rotundatum_genome_assembly,_chromosome:_1	AUGUSTUS	exon	63831899	63832046	.	+	.	ID=g2228.t1.exon1;Parent=g2228.t1;
OU744336.1_Gymnosoma_rotundatum_genome_assembly,_chromosome:_1	AUGUSTUS	intron	63832047	63836455	1	+	.	ID=g2228.t1.intron1;Parent=g2228.t1;
OU744336.1_Gymnosoma_rotundatum_genome_assembly,_chromosome:_1	AUGUSTUS	CDS	63836456	63836789	1	+	2	ID=g2228.t1.CDS2;Parent=g2228.t1;
OU744336.1_Gymnosoma_rotundatum_genome_assembly,_chromosome:_1	AUGUSTUS	exon	63836456	63836789	.	+	.	ID=g2228.t1.exon2;Parent=g2228.t1;
OU744336.1_Gymnosoma_rotundatum_genome_assembly,_chromosome:_1	AUGUSTUS	intron	63836790	63836849	1	+	.	ID=g2228.t1.intron2;Parent=g2228.t1;
OU744336.1_Gymnosoma_rotundatum_genome_assembly,_chromosome:_1	AUGUSTUS	CDS	63836850	63837128	1	+	1	ID=g2228.t1.CDS3;Parent=g2228.t1;
OU744336.1_Gymnosoma_rotundatum_genome_assembly,_chromosome:_1	AUGUSTUS	exon	63836850	63837128	.	+	.	ID=g2228.t1.exon3;Parent=g2228.t1;
OU744336.1_Gymnosoma_rotundatum_genome_assembly,_chromosome:_1	AUGUSTUS	intron	63837129	63837198	1	+	.	ID=g2228.t1.intron3;Parent=g2228.t1;
OU744336.1_Gymnosoma_rotundatum_genome_assembly,_chromosome:_1	AUGUSTUS	CDS	63837199	63837370	1	+	1	ID=g2228.t1.CDS4;Parent=g2228.t1;
OU744336.1_Gymnosoma_rotundatum_genome_assembly,_chromosome:_1	AUGUSTUS	exon	63837199	63837370	.	+	.	ID=g2228.t1.exon4;Parent=g2228.t1;
OU744336.1_Gymnosoma_rotundatum_genome_assembly,_chromosome:_1	AUGUSTUS	intron	63837371	63839835	1	+	.	ID=g2228.t1.intron4;Parent=g2228.t1;
OU744336.1_Gymnosoma_rotundatum_genome_assembly,_chromosome:_1	AUGUSTUS	CDS	63839836	63841689	1	+	0	ID=g2228.t1.CDS5;Parent=g2228.t1;
OU744336.1_Gymnosoma_rotundatum_genome_assembly,_chromosome:_1	AUGUSTUS	exon	63839836	63841689	.	+	.	ID=g2228.t1.exon5;Parent=g2228.t1;
OU744336.1_Gymnosoma_rotundatum_genome_assembly,_chromosome:_1	AUGUSTUS	stop_codon	63841687	63841689	.	+	0	ID=g2228.t1.stop1;Parent=g2228.t1;
OU744336.1_Gymnosoma_rotundatum_genome_assembly,_chromosome:_1	AUGUSTUS	gene	63845904	63854611	.	+	.	ID=g2229;
OU744336.1_Gymnosoma_rotundatum_genome_assembly,_chromosome:_1	AUGUSTUS	mRNA	63845904	63854611	1	+	.	ID=g2229.t1;Parent=g2229;
OU744336.1_Gymnosoma_rotundatum_genome_assembly,_chromosome:_1	AUGUSTUS	start_codon	63845904	63845906	.	+	0	ID=g2229.t1.start1;Parent=g2229.t1;
OU744336.1_Gymnosoma_rotundatum_genome_assembly,_chromosome:_1	AUGUSTUS	CDS	63845904	63846035	1	+	0	ID=g2229.t1.CDS1;Parent=g2229.t1;
OU744336.1_Gymnosoma_rotundatum_genome_assembly,_chromosome:_1	AUGUSTUS	exon	63845904	63846035	.	+	.	ID=g2229.t1.exon1;Parent=g2229.t1;
OU744336.1_Gymnosoma_rotundatum_genome_assembly,_chromosome:_1	AUGUSTUS	intron	63846036	63849692	1	+	.	ID=g2229.t1.intron1;Parent=g2229.t1;
OU744336.1_Gymnosoma_rotundatum_genome_assembly,_chromosome:_1	AUGUSTUS	CDS	63849693	63850067	1	+	0	ID=g2229.t1.CDS2;Parent=g2229.t1;
OU744336.1_Gymnosoma_rotundatum_genome_assembly,_chromosome:_1	AUGUSTUS	exon	63849693	63850067	.	+	.	ID=g2229.t1.exon2;Parent=g2229.t1;
OU744336.1_Gymnosoma_rotundatum_genome_assembly,_chromosome:_1	AUGUSTUS	intron	63850068	63850124	1	+	.	ID=g2229.t1.intron2;Parent=g2229.t1;
OU744336.1_Gymnosoma_rotundatum_genome_assembly,_chromosome:_1	AUGUSTUS	CDS	63850125	63850338	1	+	0	ID=g2229.t1.CDS3;Parent=g2229.t1;
OU744336.1_Gymnosoma_rotundatum_genome_assembly,_chromosome:_1	AUGUSTUS	exon	63850125	63850338	.	+	.	ID=g2229.t1.exon3;Parent=g2229.t1;
OU744336.1_Gymnosoma_rotundatum_genome_assembly,_chromosome:_1	AUGUSTUS	intron	63850339	63850403	1	+	.	ID=g2229.t1.intron3;Parent=g2229.t1;
OU744336.1_Gymnosoma_rotundatum_genome_assembly,_chromosome:_1	AUGUSTUS	CDS	63850404	63850490	1	+	2	ID=g2229.t1.CDS4;Parent=g2229.t1;
OU744336.1_Gymnosoma_rotundatum_genome_assembly,_chromosome:_1	AUGUSTUS	exon	63850404	63850490	.	+	.	ID=g2229.t1.exon4;Parent=g2229.t1;
OU744336.1_Gymnosoma_rotundatum_genome_assembly,_chromosome:_1	AUGUSTUS	intron	63850491	63853997	1	+	.	ID=g2229.t1.intron4;Parent=g2229.t1;
OU744336.1_Gymnosoma_rotundatum_genome_assembly,_chromosome:_1	AUGUSTUS	CDS	63853998	63854126	1	+	2	ID=g2229.t1.CDS5;Parent=g2229.t1;
OU744336.1_Gymnosoma_rotundatum_genome_assembly,_chromosome:_1	AUGUSTUS	exon	63853998	63854126	.	+	.	ID=g2229.t1.exon5;Parent=g2229.t1;
OU744336.1_Gymnosoma_rotundatum_genome_assembly,_chromosome:_1	AUGUSTUS	intron	63854127	63854196	1	+	.	ID=g2229.t1.intron5;Parent=g2229.t1;
OU744336.1_Gymnosoma_rotundatum_genome_assembly,_chromosome:_1	AUGUSTUS	CDS	63854197	63854379	1	+	2	ID=g2229.t1.CDS6;Parent=g2229.t1;
OU744336.1_Gymnosoma_rotundatum_genome_assembly,_chromosome:_1	AUGUSTUS	exon	63854197	63854379	.	+	.	ID=g2229.t1.exon6;Parent=g2229.t1;
OU744336.1_Gymnosoma_rotundatum_genome_assembly,_chromosome:_1	AUGUSTUS	intron	63854380	63854459	1	+	.	ID=g2229.t1.intron6;Parent=g2229.t1;
OU744336.1_Gymnosoma_rotundatum_genome_assembly,_chromosome:_1	AUGUSTUS	CDS	63854460	63854611	1	+	2	ID=g2229.t1.CDS7;Parent=g2229.t1;
OU744336.1_Gymnosoma_rotundatum_genome_assembly,_chromosome:_1	AUGUSTUS	exon	63854460	63854611	.	+	.	ID=g2229.t1.exon7;Parent=g2229.t1;
OU744336.1_Gymnosoma_rotundatum_genome_assembly,_chromosome:_1	AUGUSTUS	stop_codon	63854609	63854611	.	+	0	ID=g2229.t1.stop1;Parent=g2229.t1;
OU744336.1_Gymnosoma_rotundatum_genome_assembly,_chromosome:_1	AUGUSTUS	gene	63862012	63876729	.	-	.	ID=g2230;
OU744336.1_Gymnosoma_rotundatum_genome_assembly,_chromosome:_1	AUGUSTUS	mRNA	63862012	63876729	1	-	.	ID=g2230.t1;Parent=g2230;
OU744336.1_Gymnosoma_rotundatum_genome_assembly,_chromosome:_1	AUGUSTUS	stop_codon	63862012	63862014	.	-	0	ID=g2230.t1.stop1;Parent=g2230.t1;
OU744336.1_Gymnosoma_rotundatum_genome_assembly,_chromosome:_1	AUGUSTUS	CDS	63862012	63862149	1	-	0	ID=g2230.t1.CDS1;Parent=g2230.t1;
OU744336.1_Gymnosoma_rotundatum_genome_assembly,_chromosome:_1	AUGUSTUS	exon	63862012	63862149	.	-	.	ID=g2230.t1.exon1;Parent=g2230.t1;
OU744336.1_Gymnosoma_rotundatum_genome_assembly,_chromosome:_1	AUGUSTUS	intron	63862150	63862219	1	-	.	ID=g2230.t1.intron1;Parent=g2230.t1;
OU744336.1_Gymnosoma_rotundatum_genome_assembly,_chromosome:_1	AUGUSTUS	CDS	63862220	63862602	1	-	2	ID=g2230.t1.CDS2;Parent=g2230.t1;
OU744336.1_Gymnosoma_rotundatum_genome_assembly,_chromosome:_1	AUGUSTUS	exon	63862220	63862602	.	-	.	ID=g2230.t1.exon2;Parent=g2230.t1;
OU744336.1_Gymnosoma_rotundatum_genome_assembly,_chromosome:_1	AUGUSTUS	intron	63862603	63869035	1	-	.	ID=g2230.t1.intron2;Parent=g2230.t1;
OU744336.1_Gymnosoma_rotundatum_genome_assembly,_chromosome:_1	AUGUSTUS	CDS	63869036	63869551	1	-	2	ID=g2230.t1.CDS3;Parent=g2230.t1;
OU744336.1_Gymnosoma_rotundatum_genome_assembly,_chromosome:_1	AUGUSTUS	exon	63869036	63869551	.	-	.	ID=g2230.t1.exon3;Parent=g2230.t1;
OU744336.1_Gymnosoma_rotundatum_genome_assembly,_chromosome:_1	AUGUSTUS	intron	63869552	63876710	1	-	.	ID=g2230.t1.intron3;Parent=g2230.t1;
OU744336.1_Gymnosoma_rotundatum_genome_assembly,_chromosome:_1	AUGUSTUS	CDS	63876711	63876729	1	-	0	ID=g2230.t1.CDS4;Parent=g2230.t1;
OU744336.1_Gymnosoma_rotundatum_genome_assembly,_chromosome:_1	AUGUSTUS	exon	63876711	63876729	.	-	.	ID=g2230.t1.exon4;Parent=g2230.t1;
OU744336.1_Gymnosoma_rotundatum_genome_assembly,_chromosome:_1	AUGUSTUS	start_codon	63876727	63876729	.	-	0	ID=g2230.t1.start1;Parent=g2230.t1;
OU744336.1_Gymnosoma_rotundatum_genome_assembly,_chromosome:_1	AUGUSTUS	gene	63886454	63892443	.	+	.	ID=g2231;
OU744336.1_Gymnosoma_rotundatum_genome_assembly,_chromosome:_1	AUGUSTUS	mRNA	63886454	63892443	1	+	.	ID=g2231.t1;Parent=g2231;
OU744336.1_Gymnosoma_rotundatum_genome_assembly,_chromosome:_1	AUGUSTUS	start_codon	63886454	63886456	.	+	0	ID=g2231.t1.start1;Parent=g2231.t1;
OU744336.1_Gymnosoma_rotundatum_genome_assembly,_chromosome:_1	AUGUSTUS	CDS	63886454	63886785	1	+	0	ID=g2231.t1.CDS1;Parent=g2231.t1;
OU744336.1_Gymnosoma_rotundatum_genome_assembly,_chromosome:_1	AUGUSTUS	exon	63886454	63886785	.	+	.	ID=g2231.t1.exon1;Parent=g2231.t1;
OU744336.1_Gymnosoma_rotundatum_genome_assembly,_chromosome:_1	AUGUSTUS	intron	63886786	63886843	1	+	.	ID=g2231.t1.intron1;Parent=g2231.t1;
OU744336.1_Gymnosoma_rotundatum_genome_assembly,_chromosome:_1	AUGUSTUS	CDS	63886844	63888030	1	+	1	ID=g2231.t1.CDS2;Parent=g2231.t1;
OU744336.1_Gymnosoma_rotundatum_genome_assembly,_chromosome:_1	AUGUSTUS	exon	63886844	63888030	.	+	.	ID=g2231.t1.exon2;Parent=g2231.t1;
OU744336.1_Gymnosoma_rotundatum_genome_assembly,_chromosome:_1	AUGUSTUS	intron	63888031	63891724	1	+	.	ID=g2231.t1.intron2;Parent=g2231.t1;
OU744336.1_Gymnosoma_rotundatum_genome_assembly,_chromosome:_1	AUGUSTUS	CDS	63891725	63892443	1	+	2	ID=g2231.t1.CDS3;Parent=g2231.t1;
OU744336.1_Gymnosoma_rotundatum_genome_assembly,_chromosome:_1	AUGUSTUS	exon	63891725	63892443	.	+	.	ID=g2231.t1.exon3;Parent=g2231.t1;
OU744336.1_Gymnosoma_rotundatum_genome_assembly,_chromosome:_1	AUGUSTUS	stop_codon	63892441	63892443	.	+	0	ID=g2231.t1.stop1;Parent=g2231.t1;
OU744336.1_Gymnosoma_rotundatum_genome_assembly,_chromosome:_1	AUGUSTUS	gene	63892579	63901707	.	-	.	ID=g2232;
OU744336.1_Gymnosoma_rotundatum_genome_assembly,_chromosome:_1	AUGUSTUS	mRNA	63892579	63901707	1	-	.	ID=g2232.t1;Parent=g2232;
OU744336.1_Gymnosoma_rotundatum_genome_assembly,_chromosome:_1	AUGUSTUS	stop_codon	63892579	63892581	.	-	0	ID=g2232.t1.stop1;Parent=g2232.t1;
OU744336.1_Gymnosoma_rotundatum_genome_assembly,_chromosome:_1	AUGUSTUS	CDS	63892579	63892719	1	-	0	ID=g2232.t1.CDS1;Parent=g2232.t1;
OU744336.1_Gymnosoma_rotundatum_genome_assembly,_chromosome:_1	AUGUSTUS	exon	63892579	63892719	.	-	.	ID=g2232.t1.exon1;Parent=g2232.t1;
OU744336.1_Gymnosoma_rotundatum_genome_assembly,_chromosome:_1	AUGUSTUS	intron	63892720	63892789	1	-	.	ID=g2232.t1.intron1;Parent=g2232.t1;
OU744336.1_Gymnosoma_rotundatum_genome_assembly,_chromosome:_1	AUGUSTUS	CDS	63892790	63893012	1	-	1	ID=g2232.t1.CDS2;Parent=g2232.t1;
OU744336.1_Gymnosoma_rotundatum_genome_assembly,_chromosome:_1	AUGUSTUS	exon	63892790	63893012	.	-	.	ID=g2232.t1.exon2;Parent=g2232.t1;
OU744336.1_Gymnosoma_rotundatum_genome_assembly,_chromosome:_1	AUGUSTUS	intron	63893013	63893067	1	-	.	ID=g2232.t1.intron2;Parent=g2232.t1;
OU744336.1_Gymnosoma_rotundatum_genome_assembly,_chromosome:_1	AUGUSTUS	CDS	63893068	63893360	1	-	0	ID=g2232.t1.CDS3;Parent=g2232.t1;
OU744336.1_Gymnosoma_rotundatum_genome_assembly,_chromosome:_1	AUGUSTUS	exon	63893068	63893360	.	-	.	ID=g2232.t1.exon3;Parent=g2232.t1;
OU744336.1_Gymnosoma_rotundatum_genome_assembly,_chromosome:_1	AUGUSTUS	intron	63893361	63896331	1	-	.	ID=g2232.t1.intron3;Parent=g2232.t1;
OU744336.1_Gymnosoma_rotundatum_genome_assembly,_chromosome:_1	AUGUSTUS	CDS	63896332	63896685	1	-	0	ID=g2232.t1.CDS4;Parent=g2232.t1;
OU744336.1_Gymnosoma_rotundatum_genome_assembly,_chromosome:_1	AUGUSTUS	exon	63896332	63896685	.	-	.	ID=g2232.t1.exon4;Parent=g2232.t1;
OU744336.1_Gymnosoma_rotundatum_genome_assembly,_chromosome:_1	AUGUSTUS	intron	63896686	63896746	1	-	.	ID=g2232.t1.intron4;Parent=g2232.t1;
OU744336.1_Gymnosoma_rotundatum_genome_assembly,_chromosome:_1	AUGUSTUS	CDS	63896747	63896843	1	-	1	ID=g2232.t1.CDS5;Parent=g2232.t1;
OU744336.1_Gymnosoma_rotundatum_genome_assembly,_chromosome:_1	AUGUSTUS	exon	63896747	63896843	.	-	.	ID=g2232.t1.exon5;Parent=g2232.t1;
OU744336.1_Gymnosoma_rotundatum_genome_assembly,_chromosome:_1	AUGUSTUS	intron	63896844	63901283	1	-	.	ID=g2232.t1.intron5;Parent=g2232.t1;
OU744336.1_Gymnosoma_rotundatum_genome_assembly,_chromosome:_1	AUGUSTUS	CDS	63901284	63901354	1	-	0	ID=g2232.t1.CDS6;Parent=g2232.t1;
OU744336.1_Gymnosoma_rotundatum_genome_assembly,_chromosome:_1	AUGUSTUS	exon	63901284	63901354	.	-	.	ID=g2232.t1.exon6;Parent=g2232.t1;
OU744336.1_Gymnosoma_rotundatum_genome_assembly,_chromosome:_1	AUGUSTUS	intron	63901355	63901443	1	-	.	ID=g2232.t1.intron6;Parent=g2232.t1;
OU744336.1_Gymnosoma_rotundatum_genome_assembly,_chromosome:_1	AUGUSTUS	CDS	63901444	63901707	1	-	0	ID=g2232.t1.CDS7;Parent=g2232.t1;
OU744336.1_Gymnosoma_rotundatum_genome_assembly,_chromosome:_1	AUGUSTUS	exon	63901444	63901707	.	-	.	ID=g2232.t1.exon7;Parent=g2232.t1;
OU744336.1_Gymnosoma_rotundatum_genome_assembly,_chromosome:_1	AUGUSTUS	start_codon	63901705	63901707	.	-	0	ID=g2232.t1.start1;Parent=g2232.t1;
OU744336.1_Gymnosoma_rotundatum_genome_assembly,_chromosome:_1	AUGUSTUS	gene	63910429	63912094	.	+	.	ID=g2233;
OU744336.1_Gymnosoma_rotundatum_genome_assembly,_chromosome:_1	AUGUSTUS	mRNA	63910429	63912094	0.72	+	.	ID=g2233.t1;Parent=g2233;
OU744336.1_Gymnosoma_rotundatum_genome_assembly,_chromosome:_1	AUGUSTUS	start_codon	63910429	63910431	.	+	0	ID=g2233.t1.start1;Parent=g2233.t1;
OU744336.1_Gymnosoma_rotundatum_genome_assembly,_chromosome:_1	AUGUSTUS	CDS	63910429	63911020	0.94	+	0	ID=g2233.t1.CDS1;Parent=g2233.t1;
OU744336.1_Gymnosoma_rotundatum_genome_assembly,_chromosome:_1	AUGUSTUS	exon	63910429	63911020	.	+	.	ID=g2233.t1.exon1;Parent=g2233.t1;
OU744336.1_Gymnosoma_rotundatum_genome_assembly,_chromosome:_1	AUGUSTUS	intron	63911021	63911228	0.88	+	.	ID=g2233.t1.intron1;Parent=g2233.t1;
OU744336.1_Gymnosoma_rotundatum_genome_assembly,_chromosome:_1	AUGUSTUS	CDS	63911229	63912094	0.75	+	2	ID=g2233.t1.CDS2;Parent=g2233.t1;
OU744336.1_Gymnosoma_rotundatum_genome_assembly,_chromosome:_1	AUGUSTUS	exon	63911229	63912094	.	+	.	ID=g2233.t1.exon2;Parent=g2233.t1;
OU744336.1_Gymnosoma_rotundatum_genome_assembly,_chromosome:_1	AUGUSTUS	stop_codon	63912092	63912094	.	+	0	ID=g2233.t1.stop1;Parent=g2233.t1;
OU744336.1_Gymnosoma_rotundatum_genome_assembly,_chromosome:_1	AUGUSTUS	gene	63923808	63933614	.	-	.	ID=g2234;
OU744336.1_Gymnosoma_rotundatum_genome_assembly,_chromosome:_1	AUGUSTUS	mRNA	63923808	63933614	1	-	.	ID=g2234.t1;Parent=g2234;
OU744336.1_Gymnosoma_rotundatum_genome_assembly,_chromosome:_1	AUGUSTUS	stop_codon	63923808	63923810	.	-	0	ID=g2234.t1.stop1;Parent=g2234.t1;
OU744336.1_Gymnosoma_rotundatum_genome_assembly,_chromosome:_1	AUGUSTUS	CDS	63923808	63923956	1	-	2	ID=g2234.t1.CDS1;Parent=g2234.t1;
OU744336.1_Gymnosoma_rotundatum_genome_assembly,_chromosome:_1	AUGUSTUS	exon	63923808	63923956	.	-	.	ID=g2234.t1.exon1;Parent=g2234.t1;
OU744336.1_Gymnosoma_rotundatum_genome_assembly,_chromosome:_1	AUGUSTUS	intron	63923957	63926579	1	-	.	ID=g2234.t1.intron1;Parent=g2234.t1;
OU744336.1_Gymnosoma_rotundatum_genome_assembly,_chromosome:_1	AUGUSTUS	CDS	63926580	63926748	1	-	0	ID=g2234.t1.CDS2;Parent=g2234.t1;
OU744336.1_Gymnosoma_rotundatum_genome_assembly,_chromosome:_1	AUGUSTUS	exon	63926580	63926748	.	-	.	ID=g2234.t1.exon2;Parent=g2234.t1;
OU744336.1_Gymnosoma_rotundatum_genome_assembly,_chromosome:_1	AUGUSTUS	intron	63926749	63933230	1	-	.	ID=g2234.t1.intron2;Parent=g2234.t1;
OU744336.1_Gymnosoma_rotundatum_genome_assembly,_chromosome:_1	AUGUSTUS	CDS	63933231	63933389	1	-	0	ID=g2234.t1.CDS3;Parent=g2234.t1;
OU744336.1_Gymnosoma_rotundatum_genome_assembly,_chromosome:_1	AUGUSTUS	exon	63933231	63933389	.	-	.	ID=g2234.t1.exon3;Parent=g2234.t1;
OU744336.1_Gymnosoma_rotundatum_genome_assembly,_chromosome:_1	AUGUSTUS	intron	63933390	63933515	1	-	.	ID=g2234.t1.intron3;Parent=g2234.t1;
OU744336.1_Gymnosoma_rotundatum_genome_assembly,_chromosome:_1	AUGUSTUS	CDS	63933516	63933614	1	-	0	ID=g2234.t1.CDS4;Parent=g2234.t1;
OU744336.1_Gymnosoma_rotundatum_genome_assembly,_chromosome:_1	AUGUSTUS	exon	63933516	63933614	.	-	.	ID=g2234.t1.exon4;Parent=g2234.t1;
OU744336.1_Gymnosoma_rotundatum_genome_assembly,_chromosome:_1	AUGUSTUS	start_codon	63933612	63933614	.	-	0	ID=g2234.t1.start1;Parent=g2234.t1;
OU744336.1_Gymnosoma_rotundatum_genome_assembly,_chromosome:_1	AUGUSTUS	gene	64081935	64090645	.	+	.	ID=g2235;
OU744336.1_Gymnosoma_rotundatum_genome_assembly,_chromosome:_1	AUGUSTUS	mRNA	64081935	64090645	0.54	+	.	ID=g2235.t1;Parent=g2235;
OU744336.1_Gymnosoma_rotundatum_genome_assembly,_chromosome:_1	AUGUSTUS	start_codon	64081935	64081937	.	+	0	ID=g2235.t1.start1;Parent=g2235.t1;
OU744336.1_Gymnosoma_rotundatum_genome_assembly,_chromosome:_1	AUGUSTUS	CDS	64081935	64082006	1	+	0	ID=g2235.t1.CDS1;Parent=g2235.t1;
OU744336.1_Gymnosoma_rotundatum_genome_assembly,_chromosome:_1	AUGUSTUS	exon	64081935	64082006	.	+	.	ID=g2235.t1.exon1;Parent=g2235.t1;
OU744336.1_Gymnosoma_rotundatum_genome_assembly,_chromosome:_1	AUGUSTUS	intron	64082007	64082058	1	+	.	ID=g2235.t1.intron1;Parent=g2235.t1;
OU744336.1_Gymnosoma_rotundatum_genome_assembly,_chromosome:_1	AUGUSTUS	CDS	64082059	64082329	1	+	0	ID=g2235.t1.CDS2;Parent=g2235.t1;
OU744336.1_Gymnosoma_rotundatum_genome_assembly,_chromosome:_1	AUGUSTUS	exon	64082059	64082329	.	+	.	ID=g2235.t1.exon2;Parent=g2235.t1;
OU744336.1_Gymnosoma_rotundatum_genome_assembly,_chromosome:_1	AUGUSTUS	intron	64082330	64084970	1	+	.	ID=g2235.t1.intron2;Parent=g2235.t1;
OU744336.1_Gymnosoma_rotundatum_genome_assembly,_chromosome:_1	AUGUSTUS	CDS	64084971	64085072	0.97	+	2	ID=g2235.t1.CDS3;Parent=g2235.t1;
OU744336.1_Gymnosoma_rotundatum_genome_assembly,_chromosome:_1	AUGUSTUS	exon	64084971	64085072	.	+	.	ID=g2235.t1.exon3;Parent=g2235.t1;
OU744336.1_Gymnosoma_rotundatum_genome_assembly,_chromosome:_1	AUGUSTUS	intron	64085073	64090613	0.54	+	.	ID=g2235.t1.intron3;Parent=g2235.t1;
OU744336.1_Gymnosoma_rotundatum_genome_assembly,_chromosome:_1	AUGUSTUS	CDS	64090614	64090645	0.56	+	2	ID=g2235.t1.CDS4;Parent=g2235.t1;
OU744336.1_Gymnosoma_rotundatum_genome_assembly,_chromosome:_1	AUGUSTUS	exon	64090614	64090645	.	+	.	ID=g2235.t1.exon4;Parent=g2235.t1;
OU744336.1_Gymnosoma_rotundatum_genome_assembly,_chromosome:_1	AUGUSTUS	stop_codon	64090643	64090645	.	+	0	ID=g2235.t1.stop1;Parent=g2235.t1;
OU744336.1_Gymnosoma_rotundatum_genome_assembly,_chromosome:_1	AUGUSTUS	gene	64097439	64098020	.	+	.	ID=g2236;
OU744336.1_Gymnosoma_rotundatum_genome_assembly,_chromosome:_1	AUGUSTUS	mRNA	64097439	64098020	1	+	.	ID=g2236.t1;Parent=g2236;
OU744336.1_Gymnosoma_rotundatum_genome_assembly,_chromosome:_1	AUGUSTUS	start_codon	64097439	64097441	.	+	0	ID=g2236.t1.start1;Parent=g2236.t1;
OU744336.1_Gymnosoma_rotundatum_genome_assembly,_chromosome:_1	AUGUSTUS	CDS	64097439	64098020	1	+	0	ID=g2236.t1.CDS1;Parent=g2236.t1;
OU744336.1_Gymnosoma_rotundatum_genome_assembly,_chromosome:_1	AUGUSTUS	exon	64097439	64098020	.	+	.	ID=g2236.t1.exon1;Parent=g2236.t1;
OU744336.1_Gymnosoma_rotundatum_genome_assembly,_chromosome:_1	AUGUSTUS	stop_codon	64098018	64098020	.	+	0	ID=g2236.t1.stop1;Parent=g2236.t1;
OU744336.1_Gymnosoma_rotundatum_genome_assembly,_chromosome:_1	AUGUSTUS	gene	64100618	64111894	.	+	.	ID=g2237;
OU744336.1_Gymnosoma_rotundatum_genome_assembly,_chromosome:_1	AUGUSTUS	mRNA	64100618	64111894	1	+	.	ID=g2237.t1;Parent=g2237;
OU744336.1_Gymnosoma_rotundatum_genome_assembly,_chromosome:_1	AUGUSTUS	start_codon	64100618	64100620	.	+	0	ID=g2237.t1.start1;Parent=g2237.t1;
OU744336.1_Gymnosoma_rotundatum_genome_assembly,_chromosome:_1	AUGUSTUS	CDS	64100618	64100778	1	+	0	ID=g2237.t1.CDS1;Parent=g2237.t1;
OU744336.1_Gymnosoma_rotundatum_genome_assembly,_chromosome:_1	AUGUSTUS	exon	64100618	64100778	.	+	.	ID=g2237.t1.exon1;Parent=g2237.t1;
OU744336.1_Gymnosoma_rotundatum_genome_assembly,_chromosome:_1	AUGUSTUS	intron	64100779	64106999	1	+	.	ID=g2237.t1.intron1;Parent=g2237.t1;
OU744336.1_Gymnosoma_rotundatum_genome_assembly,_chromosome:_1	AUGUSTUS	CDS	64107000	64107204	1	+	1	ID=g2237.t1.CDS2;Parent=g2237.t1;
OU744336.1_Gymnosoma_rotundatum_genome_assembly,_chromosome:_1	AUGUSTUS	exon	64107000	64107204	.	+	.	ID=g2237.t1.exon2;Parent=g2237.t1;
OU744336.1_Gymnosoma_rotundatum_genome_assembly,_chromosome:_1	AUGUSTUS	intron	64107205	64111717	1	+	.	ID=g2237.t1.intron2;Parent=g2237.t1;
OU744336.1_Gymnosoma_rotundatum_genome_assembly,_chromosome:_1	AUGUSTUS	CDS	64111718	64111894	1	+	0	ID=g2237.t1.CDS3;Parent=g2237.t1;
OU744336.1_Gymnosoma_rotundatum_genome_assembly,_chromosome:_1	AUGUSTUS	exon	64111718	64111894	.	+	.	ID=g2237.t1.exon3;Parent=g2237.t1;
OU744336.1_Gymnosoma_rotundatum_genome_assembly,_chromosome:_1	AUGUSTUS	stop_codon	64111892	64111894	.	+	0	ID=g2237.t1.stop1;Parent=g2237.t1;
OU744336.1_Gymnosoma_rotundatum_genome_assembly,_chromosome:_1	AUGUSTUS	mRNA	64100618	64111894	1	+	.	ID=g2237.t2;Parent=g2237;
OU744336.1_Gymnosoma_rotundatum_genome_assembly,_chromosome:_1	AUGUSTUS	start_codon	64100618	64100620	.	+	0	ID=g2237.t2.start1;Parent=g2237.t2;
OU744336.1_Gymnosoma_rotundatum_genome_assembly,_chromosome:_1	AUGUSTUS	CDS	64100618	64100778	1	+	0	ID=g2237.t2.CDS1;Parent=g2237.t2;
OU744336.1_Gymnosoma_rotundatum_genome_assembly,_chromosome:_1	AUGUSTUS	exon	64100618	64100778	.	+	.	ID=g2237.t2.exon1;Parent=g2237.t2;
OU744336.1_Gymnosoma_rotundatum_genome_assembly,_chromosome:_1	AUGUSTUS	intron	64100779	64106990	1	+	.	ID=g2237.t2.intron1;Parent=g2237.t2;
OU744336.1_Gymnosoma_rotundatum_genome_assembly,_chromosome:_1	AUGUSTUS	CDS	64106991	64107204	1	+	1	ID=g2237.t2.CDS2;Parent=g2237.t2;
OU744336.1_Gymnosoma_rotundatum_genome_assembly,_chromosome:_1	AUGUSTUS	exon	64106991	64107204	.	+	.	ID=g2237.t2.exon2;Parent=g2237.t2;
OU744336.1_Gymnosoma_rotundatum_genome_assembly,_chromosome:_1	AUGUSTUS	intron	64107205	64111717	1	+	.	ID=g2237.t2.intron2;Parent=g2237.t2;
OU744336.1_Gymnosoma_rotundatum_genome_assembly,_chromosome:_1	AUGUSTUS	CDS	64111718	64111894	1	+	0	ID=g2237.t2.CDS3;Parent=g2237.t2;
OU744336.1_Gymnosoma_rotundatum_genome_assembly,_chromosome:_1	AUGUSTUS	exon	64111718	64111894	.	+	.	ID=g2237.t2.exon3;Parent=g2237.t2;
OU744336.1_Gymnosoma_rotundatum_genome_assembly,_chromosome:_1	AUGUSTUS	stop_codon	64111892	64111894	.	+	0	ID=g2237.t2.stop1;Parent=g2237.t2;
OU744336.1_Gymnosoma_rotundatum_genome_assembly,_chromosome:_1	AUGUSTUS	gene	64137401	64160882	.	+	.	ID=g2238;
OU744336.1_Gymnosoma_rotundatum_genome_assembly,_chromosome:_1	AUGUSTUS	mRNA	64137401	64160882	0.84	+	.	ID=g2238.t1;Parent=g2238;
OU744336.1_Gymnosoma_rotundatum_genome_assembly,_chromosome:_1	AUGUSTUS	start_codon	64137401	64137403	.	+	0	ID=g2238.t1.start1;Parent=g2238.t1;
OU744336.1_Gymnosoma_rotundatum_genome_assembly,_chromosome:_1	AUGUSTUS	CDS	64137401	64137451	0.84	+	0	ID=g2238.t1.CDS1;Parent=g2238.t1;
OU744336.1_Gymnosoma_rotundatum_genome_assembly,_chromosome:_1	AUGUSTUS	exon	64137401	64137451	.	+	.	ID=g2238.t1.exon1;Parent=g2238.t1;
OU744336.1_Gymnosoma_rotundatum_genome_assembly,_chromosome:_1	AUGUSTUS	intron	64137452	64149676	1	+	.	ID=g2238.t1.intron1;Parent=g2238.t1;
OU744336.1_Gymnosoma_rotundatum_genome_assembly,_chromosome:_1	AUGUSTUS	CDS	64149677	64149791	1	+	0	ID=g2238.t1.CDS2;Parent=g2238.t1;
OU744336.1_Gymnosoma_rotundatum_genome_assembly,_chromosome:_1	AUGUSTUS	exon	64149677	64149791	.	+	.	ID=g2238.t1.exon2;Parent=g2238.t1;
OU744336.1_Gymnosoma_rotundatum_genome_assembly,_chromosome:_1	AUGUSTUS	intron	64149792	64149849	1	+	.	ID=g2238.t1.intron2;Parent=g2238.t1;
OU744336.1_Gymnosoma_rotundatum_genome_assembly,_chromosome:_1	AUGUSTUS	CDS	64149850	64150002	1	+	2	ID=g2238.t1.CDS3;Parent=g2238.t1;
OU744336.1_Gymnosoma_rotundatum_genome_assembly,_chromosome:_1	AUGUSTUS	exon	64149850	64150002	.	+	.	ID=g2238.t1.exon3;Parent=g2238.t1;
OU744336.1_Gymnosoma_rotundatum_genome_assembly,_chromosome:_1	AUGUSTUS	intron	64150003	64155074	1	+	.	ID=g2238.t1.intron3;Parent=g2238.t1;
OU744336.1_Gymnosoma_rotundatum_genome_assembly,_chromosome:_1	AUGUSTUS	CDS	64155075	64155131	1	+	2	ID=g2238.t1.CDS4;Parent=g2238.t1;
OU744336.1_Gymnosoma_rotundatum_genome_assembly,_chromosome:_1	AUGUSTUS	exon	64155075	64155131	.	+	.	ID=g2238.t1.exon4;Parent=g2238.t1;
OU744336.1_Gymnosoma_rotundatum_genome_assembly,_chromosome:_1	AUGUSTUS	intron	64155132	64155226	1	+	.	ID=g2238.t1.intron4;Parent=g2238.t1;
OU744336.1_Gymnosoma_rotundatum_genome_assembly,_chromosome:_1	AUGUSTUS	CDS	64155227	64155355	1	+	2	ID=g2238.t1.CDS5;Parent=g2238.t1;
OU744336.1_Gymnosoma_rotundatum_genome_assembly,_chromosome:_1	AUGUSTUS	exon	64155227	64155355	.	+	.	ID=g2238.t1.exon5;Parent=g2238.t1;
OU744336.1_Gymnosoma_rotundatum_genome_assembly,_chromosome:_1	AUGUSTUS	intron	64155356	64155417	1	+	.	ID=g2238.t1.intron5;Parent=g2238.t1;
OU744336.1_Gymnosoma_rotundatum_genome_assembly,_chromosome:_1	AUGUSTUS	CDS	64155418	64155662	1	+	2	ID=g2238.t1.CDS6;Parent=g2238.t1;
OU744336.1_Gymnosoma_rotundatum_genome_assembly,_chromosome:_1	AUGUSTUS	exon	64155418	64155662	.	+	.	ID=g2238.t1.exon6;Parent=g2238.t1;
OU744336.1_Gymnosoma_rotundatum_genome_assembly,_chromosome:_1	AUGUSTUS	intron	64155663	64160114	1	+	.	ID=g2238.t1.intron6;Parent=g2238.t1;
OU744336.1_Gymnosoma_rotundatum_genome_assembly,_chromosome:_1	AUGUSTUS	CDS	64160115	64160882	1	+	0	ID=g2238.t1.CDS7;Parent=g2238.t1;
OU744336.1_Gymnosoma_rotundatum_genome_assembly,_chromosome:_1	AUGUSTUS	exon	64160115	64160882	.	+	.	ID=g2238.t1.exon7;Parent=g2238.t1;
OU744336.1_Gymnosoma_rotundatum_genome_assembly,_chromosome:_1	AUGUSTUS	stop_codon	64160880	64160882	.	+	0	ID=g2238.t1.stop1;Parent=g2238.t1;
OU744336.1_Gymnosoma_rotundatum_genome_assembly,_chromosome:_1	AUGUSTUS	gene	64207229	64213465	.	+	.	ID=g2239;
OU744336.1_Gymnosoma_rotundatum_genome_assembly,_chromosome:_1	AUGUSTUS	mRNA	64207229	64213465	1	+	.	ID=g2239.t1;Parent=g2239;
OU744336.1_Gymnosoma_rotundatum_genome_assembly,_chromosome:_1	AUGUSTUS	start_codon	64207229	64207231	.	+	0	ID=g2239.t1.start1;Parent=g2239.t1;
OU744336.1_Gymnosoma_rotundatum_genome_assembly,_chromosome:_1	AUGUSTUS	CDS	64207229	64207361	1	+	0	ID=g2239.t1.CDS1;Parent=g2239.t1;
OU744336.1_Gymnosoma_rotundatum_genome_assembly,_chromosome:_1	AUGUSTUS	exon	64207229	64207361	.	+	.	ID=g2239.t1.exon1;Parent=g2239.t1;
OU744336.1_Gymnosoma_rotundatum_genome_assembly,_chromosome:_1	AUGUSTUS	intron	64207362	64207433	1	+	.	ID=g2239.t1.intron1;Parent=g2239.t1;
OU744336.1_Gymnosoma_rotundatum_genome_assembly,_chromosome:_1	AUGUSTUS	CDS	64207434	64207595	1	+	2	ID=g2239.t1.CDS2;Parent=g2239.t1;
OU744336.1_Gymnosoma_rotundatum_genome_assembly,_chromosome:_1	AUGUSTUS	exon	64207434	64207595	.	+	.	ID=g2239.t1.exon2;Parent=g2239.t1;
OU744336.1_Gymnosoma_rotundatum_genome_assembly,_chromosome:_1	AUGUSTUS	intron	64207596	64212220	1	+	.	ID=g2239.t1.intron2;Parent=g2239.t1;
OU744336.1_Gymnosoma_rotundatum_genome_assembly,_chromosome:_1	AUGUSTUS	CDS	64212221	64212472	1	+	2	ID=g2239.t1.CDS3;Parent=g2239.t1;
OU744336.1_Gymnosoma_rotundatum_genome_assembly,_chromosome:_1	AUGUSTUS	exon	64212221	64212472	.	+	.	ID=g2239.t1.exon3;Parent=g2239.t1;
OU744336.1_Gymnosoma_rotundatum_genome_assembly,_chromosome:_1	AUGUSTUS	intron	64212473	64212548	1	+	.	ID=g2239.t1.intron3;Parent=g2239.t1;
OU744336.1_Gymnosoma_rotundatum_genome_assembly,_chromosome:_1	AUGUSTUS	CDS	64212549	64213465	1	+	2	ID=g2239.t1.CDS4;Parent=g2239.t1;
OU744336.1_Gymnosoma_rotundatum_genome_assembly,_chromosome:_1	AUGUSTUS	exon	64212549	64213465	.	+	.	ID=g2239.t1.exon4;Parent=g2239.t1;
OU744336.1_Gymnosoma_rotundatum_genome_assembly,_chromosome:_1	AUGUSTUS	stop_codon	64213463	64213465	.	+	0	ID=g2239.t1.stop1;Parent=g2239.t1;
OU744336.1_Gymnosoma_rotundatum_genome_assembly,_chromosome:_1	AUGUSTUS	gene	64217590	64218745	.	+	.	ID=g2240;
OU744336.1_Gymnosoma_rotundatum_genome_assembly,_chromosome:_1	AUGUSTUS	mRNA	64217590	64218745	1	+	.	ID=g2240.t1;Parent=g2240;
OU744336.1_Gymnosoma_rotundatum_genome_assembly,_chromosome:_1	AUGUSTUS	start_codon	64217590	64217592	.	+	0	ID=g2240.t1.start1;Parent=g2240.t1;
OU744336.1_Gymnosoma_rotundatum_genome_assembly,_chromosome:_1	AUGUSTUS	CDS	64217590	64217752	1	+	0	ID=g2240.t1.CDS1;Parent=g2240.t1;
OU744336.1_Gymnosoma_rotundatum_genome_assembly,_chromosome:_1	AUGUSTUS	exon	64217590	64217752	.	+	.	ID=g2240.t1.exon1;Parent=g2240.t1;
OU744336.1_Gymnosoma_rotundatum_genome_assembly,_chromosome:_1	AUGUSTUS	intron	64217753	64217825	1	+	.	ID=g2240.t1.intron1;Parent=g2240.t1;
OU744336.1_Gymnosoma_rotundatum_genome_assembly,_chromosome:_1	AUGUSTUS	CDS	64217826	64218745	1	+	2	ID=g2240.t1.CDS2;Parent=g2240.t1;
OU744336.1_Gymnosoma_rotundatum_genome_assembly,_chromosome:_1	AUGUSTUS	exon	64217826	64218745	.	+	.	ID=g2240.t1.exon2;Parent=g2240.t1;
OU744336.1_Gymnosoma_rotundatum_genome_assembly,_chromosome:_1	AUGUSTUS	stop_codon	64218743	64218745	.	+	0	ID=g2240.t1.stop1;Parent=g2240.t1;
OU744336.1_Gymnosoma_rotundatum_genome_assembly,_chromosome:_1	AUGUSTUS	gene	64315330	64316719	.	+	.	ID=g2241;
OU744336.1_Gymnosoma_rotundatum_genome_assembly,_chromosome:_1	AUGUSTUS	mRNA	64315330	64316719	1	+	.	ID=g2241.t1;Parent=g2241;
OU744336.1_Gymnosoma_rotundatum_genome_assembly,_chromosome:_1	AUGUSTUS	start_codon	64315330	64315332	.	+	0	ID=g2241.t1.start1;Parent=g2241.t1;
OU744336.1_Gymnosoma_rotundatum_genome_assembly,_chromosome:_1	AUGUSTUS	CDS	64315330	64315637	1	+	0	ID=g2241.t1.CDS1;Parent=g2241.t1;
OU744336.1_Gymnosoma_rotundatum_genome_assembly,_chromosome:_1	AUGUSTUS	exon	64315330	64315637	.	+	.	ID=g2241.t1.exon1;Parent=g2241.t1;
OU744336.1_Gymnosoma_rotundatum_genome_assembly,_chromosome:_1	AUGUSTUS	intron	64315638	64315708	1	+	.	ID=g2241.t1.intron1;Parent=g2241.t1;
OU744336.1_Gymnosoma_rotundatum_genome_assembly,_chromosome:_1	AUGUSTUS	CDS	64315709	64316076	1	+	1	ID=g2241.t1.CDS2;Parent=g2241.t1;
OU744336.1_Gymnosoma_rotundatum_genome_assembly,_chromosome:_1	AUGUSTUS	exon	64315709	64316076	.	+	.	ID=g2241.t1.exon2;Parent=g2241.t1;
OU744336.1_Gymnosoma_rotundatum_genome_assembly,_chromosome:_1	AUGUSTUS	intron	64316077	64316135	1	+	.	ID=g2241.t1.intron2;Parent=g2241.t1;
OU744336.1_Gymnosoma_rotundatum_genome_assembly,_chromosome:_1	AUGUSTUS	CDS	64316136	64316719	1	+	2	ID=g2241.t1.CDS3;Parent=g2241.t1;
OU744336.1_Gymnosoma_rotundatum_genome_assembly,_chromosome:_1	AUGUSTUS	exon	64316136	64316719	.	+	.	ID=g2241.t1.exon3;Parent=g2241.t1;
OU744336.1_Gymnosoma_rotundatum_genome_assembly,_chromosome:_1	AUGUSTUS	stop_codon	64316717	64316719	.	+	0	ID=g2241.t1.stop1;Parent=g2241.t1;
OU744336.1_Gymnosoma_rotundatum_genome_assembly,_chromosome:_1	AUGUSTUS	gene	64317286	64318138	.	-	.	ID=g2242;
OU744336.1_Gymnosoma_rotundatum_genome_assembly,_chromosome:_1	AUGUSTUS	mRNA	64317286	64318138	1	-	.	ID=g2242.t1;Parent=g2242;
OU744336.1_Gymnosoma_rotundatum_genome_assembly,_chromosome:_1	AUGUSTUS	stop_codon	64317286	64317288	.	-	0	ID=g2242.t1.stop1;Parent=g2242.t1;
OU744336.1_Gymnosoma_rotundatum_genome_assembly,_chromosome:_1	AUGUSTUS	CDS	64317286	64317697	1	-	1	ID=g2242.t1.CDS1;Parent=g2242.t1;
OU744336.1_Gymnosoma_rotundatum_genome_assembly,_chromosome:_1	AUGUSTUS	exon	64317286	64317697	.	-	.	ID=g2242.t1.exon1;Parent=g2242.t1;
OU744336.1_Gymnosoma_rotundatum_genome_assembly,_chromosome:_1	AUGUSTUS	intron	64317698	64317778	1	-	.	ID=g2242.t1.intron1;Parent=g2242.t1;
OU744336.1_Gymnosoma_rotundatum_genome_assembly,_chromosome:_1	AUGUSTUS	CDS	64317779	64317935	1	-	2	ID=g2242.t1.CDS2;Parent=g2242.t1;
OU744336.1_Gymnosoma_rotundatum_genome_assembly,_chromosome:_1	AUGUSTUS	exon	64317779	64317935	.	-	.	ID=g2242.t1.exon2;Parent=g2242.t1;
OU744336.1_Gymnosoma_rotundatum_genome_assembly,_chromosome:_1	AUGUSTUS	intron	64317936	64318005	1	-	.	ID=g2242.t1.intron2;Parent=g2242.t1;
OU744336.1_Gymnosoma_rotundatum_genome_assembly,_chromosome:_1	AUGUSTUS	CDS	64318006	64318138	1	-	0	ID=g2242.t1.CDS3;Parent=g2242.t1;
OU744336.1_Gymnosoma_rotundatum_genome_assembly,_chromosome:_1	AUGUSTUS	exon	64318006	64318138	.	-	.	ID=g2242.t1.exon3;Parent=g2242.t1;
OU744336.1_Gymnosoma_rotundatum_genome_assembly,_chromosome:_1	AUGUSTUS	start_codon	64318136	64318138	.	-	0	ID=g2242.t1.start1;Parent=g2242.t1;
OU744336.1_Gymnosoma_rotundatum_genome_assembly,_chromosome:_1	AUGUSTUS	gene	64410499	64416770	.	+	.	ID=g2243;
OU744336.1_Gymnosoma_rotundatum_genome_assembly,_chromosome:_1	AUGUSTUS	mRNA	64410499	64416770	0.71	+	.	ID=g2243.t1;Parent=g2243;
OU744336.1_Gymnosoma_rotundatum_genome_assembly,_chromosome:_1	AUGUSTUS	start_codon	64410499	64410501	.	+	0	ID=g2243.t1.start1;Parent=g2243.t1;
OU744336.1_Gymnosoma_rotundatum_genome_assembly,_chromosome:_1	AUGUSTUS	CDS	64410499	64410526	0.71	+	0	ID=g2243.t1.CDS1;Parent=g2243.t1;
OU744336.1_Gymnosoma_rotundatum_genome_assembly,_chromosome:_1	AUGUSTUS	exon	64410499	64410526	.	+	.	ID=g2243.t1.exon1;Parent=g2243.t1;
OU744336.1_Gymnosoma_rotundatum_genome_assembly,_chromosome:_1	AUGUSTUS	intron	64410527	64413059	0.71	+	.	ID=g2243.t1.intron1;Parent=g2243.t1;
OU744336.1_Gymnosoma_rotundatum_genome_assembly,_chromosome:_1	AUGUSTUS	CDS	64413060	64413238	1	+	2	ID=g2243.t1.CDS2;Parent=g2243.t1;
OU744336.1_Gymnosoma_rotundatum_genome_assembly,_chromosome:_1	AUGUSTUS	exon	64413060	64413238	.	+	.	ID=g2243.t1.exon2;Parent=g2243.t1;
OU744336.1_Gymnosoma_rotundatum_genome_assembly,_chromosome:_1	AUGUSTUS	intron	64413239	64416334	1	+	.	ID=g2243.t1.intron2;Parent=g2243.t1;
OU744336.1_Gymnosoma_rotundatum_genome_assembly,_chromosome:_1	AUGUSTUS	CDS	64416335	64416523	1	+	0	ID=g2243.t1.CDS3;Parent=g2243.t1;
OU744336.1_Gymnosoma_rotundatum_genome_assembly,_chromosome:_1	AUGUSTUS	exon	64416335	64416523	.	+	.	ID=g2243.t1.exon3;Parent=g2243.t1;
OU744336.1_Gymnosoma_rotundatum_genome_assembly,_chromosome:_1	AUGUSTUS	intron	64416524	64416620	1	+	.	ID=g2243.t1.intron3;Parent=g2243.t1;
OU744336.1_Gymnosoma_rotundatum_genome_assembly,_chromosome:_1	AUGUSTUS	CDS	64416621	64416770	1	+	0	ID=g2243.t1.CDS4;Parent=g2243.t1;
OU744336.1_Gymnosoma_rotundatum_genome_assembly,_chromosome:_1	AUGUSTUS	exon	64416621	64416770	.	+	.	ID=g2243.t1.exon4;Parent=g2243.t1;
OU744336.1_Gymnosoma_rotundatum_genome_assembly,_chromosome:_1	AUGUSTUS	stop_codon	64416768	64416770	.	+	0	ID=g2243.t1.stop1;Parent=g2243.t1;
OU744336.1_Gymnosoma_rotundatum_genome_assembly,_chromosome:_1	AUGUSTUS	gene	64422614	64426478	.	-	.	ID=g2244;
OU744336.1_Gymnosoma_rotundatum_genome_assembly,_chromosome:_1	AUGUSTUS	mRNA	64422614	64426478	0.48	-	.	ID=g2244.t1;Parent=g2244;
OU744336.1_Gymnosoma_rotundatum_genome_assembly,_chromosome:_1	AUGUSTUS	stop_codon	64422614	64422616	.	-	0	ID=g2244.t1.stop1;Parent=g2244.t1;
OU744336.1_Gymnosoma_rotundatum_genome_assembly,_chromosome:_1	AUGUSTUS	CDS	64422614	64422691	0.77	-	0	ID=g2244.t1.CDS1;Parent=g2244.t1;
OU744336.1_Gymnosoma_rotundatum_genome_assembly,_chromosome:_1	AUGUSTUS	exon	64422614	64422691	.	-	.	ID=g2244.t1.exon1;Parent=g2244.t1;
OU744336.1_Gymnosoma_rotundatum_genome_assembly,_chromosome:_1	AUGUSTUS	intron	64422692	64424038	0.55	-	.	ID=g2244.t1.intron1;Parent=g2244.t1;
OU744336.1_Gymnosoma_rotundatum_genome_assembly,_chromosome:_1	AUGUSTUS	CDS	64424039	64425948	0.61	-	2	ID=g2244.t1.CDS2;Parent=g2244.t1;
OU744336.1_Gymnosoma_rotundatum_genome_assembly,_chromosome:_1	AUGUSTUS	exon	64424039	64425948	.	-	.	ID=g2244.t1.exon2;Parent=g2244.t1;
OU744336.1_Gymnosoma_rotundatum_genome_assembly,_chromosome:_1	AUGUSTUS	intron	64425949	64426003	0.88	-	.	ID=g2244.t1.intron2;Parent=g2244.t1;
OU744336.1_Gymnosoma_rotundatum_genome_assembly,_chromosome:_1	AUGUSTUS	CDS	64426004	64426395	0.9	-	1	ID=g2244.t1.CDS3;Parent=g2244.t1;
OU744336.1_Gymnosoma_rotundatum_genome_assembly,_chromosome:_1	AUGUSTUS	exon	64426004	64426395	.	-	.	ID=g2244.t1.exon3;Parent=g2244.t1;
OU744336.1_Gymnosoma_rotundatum_genome_assembly,_chromosome:_1	AUGUSTUS	intron	64426396	64426449	0.97	-	.	ID=g2244.t1.intron3;Parent=g2244.t1;
OU744336.1_Gymnosoma_rotundatum_genome_assembly,_chromosome:_1	AUGUSTUS	CDS	64426450	64426478	1	-	0	ID=g2244.t1.CDS4;Parent=g2244.t1;
OU744336.1_Gymnosoma_rotundatum_genome_assembly,_chromosome:_1	AUGUSTUS	exon	64426450	64426478	.	-	.	ID=g2244.t1.exon4;Parent=g2244.t1;
OU744336.1_Gymnosoma_rotundatum_genome_assembly,_chromosome:_1	AUGUSTUS	start_codon	64426476	64426478	.	-	0	ID=g2244.t1.start1;Parent=g2244.t1;
OU744336.1_Gymnosoma_rotundatum_genome_assembly,_chromosome:_1	AUGUSTUS	gene	64426529	64435370	.	+	.	ID=g2245;
OU744336.1_Gymnosoma_rotundatum_genome_assembly,_chromosome:_1	AUGUSTUS	mRNA	64426529	64435370	0.97	+	.	ID=g2245.t1;Parent=g2245;
OU744336.1_Gymnosoma_rotundatum_genome_assembly,_chromosome:_1	AUGUSTUS	start_codon	64426529	64426531	.	+	0	ID=g2245.t1.start1;Parent=g2245.t1;
OU744336.1_Gymnosoma_rotundatum_genome_assembly,_chromosome:_1	AUGUSTUS	CDS	64426529	64426533	0.97	+	0	ID=g2245.t1.CDS1;Parent=g2245.t1;
OU744336.1_Gymnosoma_rotundatum_genome_assembly,_chromosome:_1	AUGUSTUS	exon	64426529	64426533	.	+	.	ID=g2245.t1.exon1;Parent=g2245.t1;
OU744336.1_Gymnosoma_rotundatum_genome_assembly,_chromosome:_1	AUGUSTUS	intron	64426534	64426802	0.97	+	.	ID=g2245.t1.intron1;Parent=g2245.t1;
OU744336.1_Gymnosoma_rotundatum_genome_assembly,_chromosome:_1	AUGUSTUS	CDS	64426803	64426950	0.97	+	1	ID=g2245.t1.CDS2;Parent=g2245.t1;
OU744336.1_Gymnosoma_rotundatum_genome_assembly,_chromosome:_1	AUGUSTUS	exon	64426803	64426950	.	+	.	ID=g2245.t1.exon2;Parent=g2245.t1;
OU744336.1_Gymnosoma_rotundatum_genome_assembly,_chromosome:_1	AUGUSTUS	intron	64426951	64427009	1	+	.	ID=g2245.t1.intron2;Parent=g2245.t1;
OU744336.1_Gymnosoma_rotundatum_genome_assembly,_chromosome:_1	AUGUSTUS	CDS	64427010	64427183	1	+	0	ID=g2245.t1.CDS3;Parent=g2245.t1;
OU744336.1_Gymnosoma_rotundatum_genome_assembly,_chromosome:_1	AUGUSTUS	exon	64427010	64427183	.	+	.	ID=g2245.t1.exon3;Parent=g2245.t1;
OU744336.1_Gymnosoma_rotundatum_genome_assembly,_chromosome:_1	AUGUSTUS	intron	64427184	64427265	1	+	.	ID=g2245.t1.intron3;Parent=g2245.t1;
OU744336.1_Gymnosoma_rotundatum_genome_assembly,_chromosome:_1	AUGUSTUS	CDS	64427266	64427464	1	+	0	ID=g2245.t1.CDS4;Parent=g2245.t1;
OU744336.1_Gymnosoma_rotundatum_genome_assembly,_chromosome:_1	AUGUSTUS	exon	64427266	64427464	.	+	.	ID=g2245.t1.exon4;Parent=g2245.t1;
OU744336.1_Gymnosoma_rotundatum_genome_assembly,_chromosome:_1	AUGUSTUS	intron	64427465	64427533	1	+	.	ID=g2245.t1.intron4;Parent=g2245.t1;
OU744336.1_Gymnosoma_rotundatum_genome_assembly,_chromosome:_1	AUGUSTUS	CDS	64427534	64428697	1	+	2	ID=g2245.t1.CDS5;Parent=g2245.t1;
OU744336.1_Gymnosoma_rotundatum_genome_assembly,_chromosome:_1	AUGUSTUS	exon	64427534	64428697	.	+	.	ID=g2245.t1.exon5;Parent=g2245.t1;
OU744336.1_Gymnosoma_rotundatum_genome_assembly,_chromosome:_1	AUGUSTUS	intron	64428698	64428776	1	+	.	ID=g2245.t1.intron5;Parent=g2245.t1;
OU744336.1_Gymnosoma_rotundatum_genome_assembly,_chromosome:_1	AUGUSTUS	CDS	64428777	64428909	1	+	2	ID=g2245.t1.CDS6;Parent=g2245.t1;
OU744336.1_Gymnosoma_rotundatum_genome_assembly,_chromosome:_1	AUGUSTUS	exon	64428777	64428909	.	+	.	ID=g2245.t1.exon6;Parent=g2245.t1;
OU744336.1_Gymnosoma_rotundatum_genome_assembly,_chromosome:_1	AUGUSTUS	intron	64428910	64433398	1	+	.	ID=g2245.t1.intron6;Parent=g2245.t1;
OU744336.1_Gymnosoma_rotundatum_genome_assembly,_chromosome:_1	AUGUSTUS	CDS	64433399	64435370	1	+	1	ID=g2245.t1.CDS7;Parent=g2245.t1;
OU744336.1_Gymnosoma_rotundatum_genome_assembly,_chromosome:_1	AUGUSTUS	exon	64433399	64435370	.	+	.	ID=g2245.t1.exon7;Parent=g2245.t1;
OU744336.1_Gymnosoma_rotundatum_genome_assembly,_chromosome:_1	AUGUSTUS	stop_codon	64435368	64435370	.	+	0	ID=g2245.t1.stop1;Parent=g2245.t1;
OU744336.1_Gymnosoma_rotundatum_genome_assembly,_chromosome:_1	AUGUSTUS	mRNA	64426529	64435370	0.94	+	.	ID=g2245.t2;Parent=g2245;
OU744336.1_Gymnosoma_rotundatum_genome_assembly,_chromosome:_1	AUGUSTUS	start_codon	64426529	64426531	.	+	0	ID=g2245.t2.start1;Parent=g2245.t2;
OU744336.1_Gymnosoma_rotundatum_genome_assembly,_chromosome:_1	AUGUSTUS	CDS	64426529	64426533	0.94	+	0	ID=g2245.t2.CDS1;Parent=g2245.t2;
OU744336.1_Gymnosoma_rotundatum_genome_assembly,_chromosome:_1	AUGUSTUS	exon	64426529	64426533	.	+	.	ID=g2245.t2.exon1;Parent=g2245.t2;
OU744336.1_Gymnosoma_rotundatum_genome_assembly,_chromosome:_1	AUGUSTUS	intron	64426534	64426802	0.94	+	.	ID=g2245.t2.intron1;Parent=g2245.t2;
OU744336.1_Gymnosoma_rotundatum_genome_assembly,_chromosome:_1	AUGUSTUS	CDS	64426803	64426950	0.94	+	1	ID=g2245.t2.CDS2;Parent=g2245.t2;
OU744336.1_Gymnosoma_rotundatum_genome_assembly,_chromosome:_1	AUGUSTUS	exon	64426803	64426950	.	+	.	ID=g2245.t2.exon2;Parent=g2245.t2;
OU744336.1_Gymnosoma_rotundatum_genome_assembly,_chromosome:_1	AUGUSTUS	intron	64426951	64427009	1	+	.	ID=g2245.t2.intron2;Parent=g2245.t2;
OU744336.1_Gymnosoma_rotundatum_genome_assembly,_chromosome:_1	AUGUSTUS	CDS	64427010	64427183	1	+	0	ID=g2245.t2.CDS3;Parent=g2245.t2;
OU744336.1_Gymnosoma_rotundatum_genome_assembly,_chromosome:_1	AUGUSTUS	exon	64427010	64427183	.	+	.	ID=g2245.t2.exon3;Parent=g2245.t2;
OU744336.1_Gymnosoma_rotundatum_genome_assembly,_chromosome:_1	AUGUSTUS	intron	64427184	64427265	1	+	.	ID=g2245.t2.intron3;Parent=g2245.t2;
OU744336.1_Gymnosoma_rotundatum_genome_assembly,_chromosome:_1	AUGUSTUS	CDS	64427266	64427464	1	+	0	ID=g2245.t2.CDS4;Parent=g2245.t2;
OU744336.1_Gymnosoma_rotundatum_genome_assembly,_chromosome:_1	AUGUSTUS	exon	64427266	64427464	.	+	.	ID=g2245.t2.exon4;Parent=g2245.t2;
OU744336.1_Gymnosoma_rotundatum_genome_assembly,_chromosome:_1	AUGUSTUS	intron	64427465	64427533	1	+	.	ID=g2245.t2.intron4;Parent=g2245.t2;
OU744336.1_Gymnosoma_rotundatum_genome_assembly,_chromosome:_1	AUGUSTUS	CDS	64427534	64428697	1	+	2	ID=g2245.t2.CDS5;Parent=g2245.t2;
OU744336.1_Gymnosoma_rotundatum_genome_assembly,_chromosome:_1	AUGUSTUS	exon	64427534	64428697	.	+	.	ID=g2245.t2.exon5;Parent=g2245.t2;
OU744336.1_Gymnosoma_rotundatum_genome_assembly,_chromosome:_1	AUGUSTUS	intron	64428698	64428776	1	+	.	ID=g2245.t2.intron5;Parent=g2245.t2;
OU744336.1_Gymnosoma_rotundatum_genome_assembly,_chromosome:_1	AUGUSTUS	CDS	64428777	64429785	1	+	2	ID=g2245.t2.CDS6;Parent=g2245.t2;
OU744336.1_Gymnosoma_rotundatum_genome_assembly,_chromosome:_1	AUGUSTUS	exon	64428777	64429785	.	+	.	ID=g2245.t2.exon6;Parent=g2245.t2;
OU744336.1_Gymnosoma_rotundatum_genome_assembly,_chromosome:_1	AUGUSTUS	intron	64429786	64433398	1	+	.	ID=g2245.t2.intron6;Parent=g2245.t2;
OU744336.1_Gymnosoma_rotundatum_genome_assembly,_chromosome:_1	AUGUSTUS	CDS	64433399	64435370	1	+	1	ID=g2245.t2.CDS7;Parent=g2245.t2;
OU744336.1_Gymnosoma_rotundatum_genome_assembly,_chromosome:_1	AUGUSTUS	exon	64433399	64435370	.	+	.	ID=g2245.t2.exon7;Parent=g2245.t2;
OU744336.1_Gymnosoma_rotundatum_genome_assembly,_chromosome:_1	AUGUSTUS	stop_codon	64435368	64435370	.	+	0	ID=g2245.t2.stop1;Parent=g2245.t2;
OU744336.1_Gymnosoma_rotundatum_genome_assembly,_chromosome:_1	AUGUSTUS	gene	64444286	64445003	.	-	.	ID=g2246;
OU744336.1_Gymnosoma_rotundatum_genome_assembly,_chromosome:_1	AUGUSTUS	mRNA	64444286	64445003	1	-	.	ID=g2246.t1;Parent=g2246;
OU744336.1_Gymnosoma_rotundatum_genome_assembly,_chromosome:_1	AUGUSTUS	stop_codon	64444286	64444288	.	-	0	ID=g2246.t1.stop1;Parent=g2246.t1;
OU744336.1_Gymnosoma_rotundatum_genome_assembly,_chromosome:_1	AUGUSTUS	CDS	64444286	64444456	1	-	0	ID=g2246.t1.CDS1;Parent=g2246.t1;
OU744336.1_Gymnosoma_rotundatum_genome_assembly,_chromosome:_1	AUGUSTUS	exon	64444286	64444456	.	-	.	ID=g2246.t1.exon1;Parent=g2246.t1;
OU744336.1_Gymnosoma_rotundatum_genome_assembly,_chromosome:_1	AUGUSTUS	intron	64444457	64444523	1	-	.	ID=g2246.t1.intron1;Parent=g2246.t1;
OU744336.1_Gymnosoma_rotundatum_genome_assembly,_chromosome:_1	AUGUSTUS	CDS	64444524	64444808	1	-	0	ID=g2246.t1.CDS2;Parent=g2246.t1;
OU744336.1_Gymnosoma_rotundatum_genome_assembly,_chromosome:_1	AUGUSTUS	exon	64444524	64444808	.	-	.	ID=g2246.t1.exon2;Parent=g2246.t1;
OU744336.1_Gymnosoma_rotundatum_genome_assembly,_chromosome:_1	AUGUSTUS	intron	64444809	64444868	1	-	.	ID=g2246.t1.intron2;Parent=g2246.t1;
OU744336.1_Gymnosoma_rotundatum_genome_assembly,_chromosome:_1	AUGUSTUS	CDS	64444869	64445003	1	-	0	ID=g2246.t1.CDS3;Parent=g2246.t1;
OU744336.1_Gymnosoma_rotundatum_genome_assembly,_chromosome:_1	AUGUSTUS	exon	64444869	64445003	.	-	.	ID=g2246.t1.exon3;Parent=g2246.t1;
OU744336.1_Gymnosoma_rotundatum_genome_assembly,_chromosome:_1	AUGUSTUS	start_codon	64445001	64445003	.	-	0	ID=g2246.t1.start1;Parent=g2246.t1;
OU744336.1_Gymnosoma_rotundatum_genome_assembly,_chromosome:_1	AUGUSTUS	gene	64446890	64457949	.	+	.	ID=g2247;
OU744336.1_Gymnosoma_rotundatum_genome_assembly,_chromosome:_1	AUGUSTUS	mRNA	64446890	64457949	1	+	.	ID=g2247.t1;Parent=g2247;
OU744336.1_Gymnosoma_rotundatum_genome_assembly,_chromosome:_1	AUGUSTUS	start_codon	64446890	64446892	.	+	0	ID=g2247.t1.start1;Parent=g2247.t1;
OU744336.1_Gymnosoma_rotundatum_genome_assembly,_chromosome:_1	AUGUSTUS	CDS	64446890	64447601	1	+	0	ID=g2247.t1.CDS1;Parent=g2247.t1;
OU744336.1_Gymnosoma_rotundatum_genome_assembly,_chromosome:_1	AUGUSTUS	exon	64446890	64447601	.	+	.	ID=g2247.t1.exon1;Parent=g2247.t1;
OU744336.1_Gymnosoma_rotundatum_genome_assembly,_chromosome:_1	AUGUSTUS	intron	64447602	64452438	1	+	.	ID=g2247.t1.intron1;Parent=g2247.t1;
OU744336.1_Gymnosoma_rotundatum_genome_assembly,_chromosome:_1	AUGUSTUS	CDS	64452439	64452609	1	+	2	ID=g2247.t1.CDS2;Parent=g2247.t1;
OU744336.1_Gymnosoma_rotundatum_genome_assembly,_chromosome:_1	AUGUSTUS	exon	64452439	64452609	.	+	.	ID=g2247.t1.exon2;Parent=g2247.t1;
OU744336.1_Gymnosoma_rotundatum_genome_assembly,_chromosome:_1	AUGUSTUS	intron	64452610	64452849	1	+	.	ID=g2247.t1.intron2;Parent=g2247.t1;
OU744336.1_Gymnosoma_rotundatum_genome_assembly,_chromosome:_1	AUGUSTUS	CDS	64452850	64453170	1	+	2	ID=g2247.t1.CDS3;Parent=g2247.t1;
OU744336.1_Gymnosoma_rotundatum_genome_assembly,_chromosome:_1	AUGUSTUS	exon	64452850	64453170	.	+	.	ID=g2247.t1.exon3;Parent=g2247.t1;
OU744336.1_Gymnosoma_rotundatum_genome_assembly,_chromosome:_1	AUGUSTUS	intron	64453171	64453505	1	+	.	ID=g2247.t1.intron3;Parent=g2247.t1;
OU744336.1_Gymnosoma_rotundatum_genome_assembly,_chromosome:_1	AUGUSTUS	CDS	64453506	64453672	1	+	2	ID=g2247.t1.CDS4;Parent=g2247.t1;
OU744336.1_Gymnosoma_rotundatum_genome_assembly,_chromosome:_1	AUGUSTUS	exon	64453506	64453672	.	+	.	ID=g2247.t1.exon4;Parent=g2247.t1;
OU744336.1_Gymnosoma_rotundatum_genome_assembly,_chromosome:_1	AUGUSTUS	intron	64453673	64455538	1	+	.	ID=g2247.t1.intron4;Parent=g2247.t1;
OU744336.1_Gymnosoma_rotundatum_genome_assembly,_chromosome:_1	AUGUSTUS	CDS	64455539	64455797	1	+	0	ID=g2247.t1.CDS5;Parent=g2247.t1;
OU744336.1_Gymnosoma_rotundatum_genome_assembly,_chromosome:_1	AUGUSTUS	exon	64455539	64455797	.	+	.	ID=g2247.t1.exon5;Parent=g2247.t1;
OU744336.1_Gymnosoma_rotundatum_genome_assembly,_chromosome:_1	AUGUSTUS	intron	64455798	64457203	1	+	.	ID=g2247.t1.intron5;Parent=g2247.t1;
OU744336.1_Gymnosoma_rotundatum_genome_assembly,_chromosome:_1	AUGUSTUS	CDS	64457204	64457949	1	+	2	ID=g2247.t1.CDS6;Parent=g2247.t1;
OU744336.1_Gymnosoma_rotundatum_genome_assembly,_chromosome:_1	AUGUSTUS	exon	64457204	64457949	.	+	.	ID=g2247.t1.exon6;Parent=g2247.t1;
OU744336.1_Gymnosoma_rotundatum_genome_assembly,_chromosome:_1	AUGUSTUS	stop_codon	64457947	64457949	.	+	0	ID=g2247.t1.stop1;Parent=g2247.t1;
OU744336.1_Gymnosoma_rotundatum_genome_assembly,_chromosome:_1	AUGUSTUS	gene	64468896	64478409	.	-	.	ID=g2248;
OU744336.1_Gymnosoma_rotundatum_genome_assembly,_chromosome:_1	AUGUSTUS	mRNA	64468896	64478409	1	-	.	ID=g2248.t1;Parent=g2248;
OU744336.1_Gymnosoma_rotundatum_genome_assembly,_chromosome:_1	AUGUSTUS	stop_codon	64468896	64468898	.	-	0	ID=g2248.t1.stop1;Parent=g2248.t1;
OU744336.1_Gymnosoma_rotundatum_genome_assembly,_chromosome:_1	AUGUSTUS	CDS	64468896	64469047	1	-	2	ID=g2248.t1.CDS1;Parent=g2248.t1;
OU744336.1_Gymnosoma_rotundatum_genome_assembly,_chromosome:_1	AUGUSTUS	exon	64468896	64469047	.	-	.	ID=g2248.t1.exon1;Parent=g2248.t1;
OU744336.1_Gymnosoma_rotundatum_genome_assembly,_chromosome:_1	AUGUSTUS	intron	64469048	64469130	1	-	.	ID=g2248.t1.intron1;Parent=g2248.t1;
OU744336.1_Gymnosoma_rotundatum_genome_assembly,_chromosome:_1	AUGUSTUS	CDS	64469131	64469224	1	-	0	ID=g2248.t1.CDS2;Parent=g2248.t1;
OU744336.1_Gymnosoma_rotundatum_genome_assembly,_chromosome:_1	AUGUSTUS	exon	64469131	64469224	.	-	.	ID=g2248.t1.exon2;Parent=g2248.t1;
OU744336.1_Gymnosoma_rotundatum_genome_assembly,_chromosome:_1	AUGUSTUS	intron	64469225	64477177	1	-	.	ID=g2248.t1.intron2;Parent=g2248.t1;
OU744336.1_Gymnosoma_rotundatum_genome_assembly,_chromosome:_1	AUGUSTUS	CDS	64477178	64478113	1	-	0	ID=g2248.t1.CDS3;Parent=g2248.t1;
OU744336.1_Gymnosoma_rotundatum_genome_assembly,_chromosome:_1	AUGUSTUS	exon	64477178	64478113	.	-	.	ID=g2248.t1.exon3;Parent=g2248.t1;
OU744336.1_Gymnosoma_rotundatum_genome_assembly,_chromosome:_1	AUGUSTUS	intron	64478114	64478181	1	-	.	ID=g2248.t1.intron3;Parent=g2248.t1;
OU744336.1_Gymnosoma_rotundatum_genome_assembly,_chromosome:_1	AUGUSTUS	CDS	64478182	64478409	1	-	0	ID=g2248.t1.CDS4;Parent=g2248.t1;
OU744336.1_Gymnosoma_rotundatum_genome_assembly,_chromosome:_1	AUGUSTUS	exon	64478182	64478409	.	-	.	ID=g2248.t1.exon4;Parent=g2248.t1;
OU744336.1_Gymnosoma_rotundatum_genome_assembly,_chromosome:_1	AUGUSTUS	start_codon	64478407	64478409	.	-	0	ID=g2248.t1.start1;Parent=g2248.t1;
OU744336.1_Gymnosoma_rotundatum_genome_assembly,_chromosome:_1	AUGUSTUS	gene	64489942	64490436	.	-	.	ID=g2249;
OU744336.1_Gymnosoma_rotundatum_genome_assembly,_chromosome:_1	AUGUSTUS	mRNA	64489942	64490436	0.96	-	.	ID=g2249.t1;Parent=g2249;
OU744336.1_Gymnosoma_rotundatum_genome_assembly,_chromosome:_1	AUGUSTUS	stop_codon	64489942	64489944	.	-	0	ID=g2249.t1.stop1;Parent=g2249.t1;
OU744336.1_Gymnosoma_rotundatum_genome_assembly,_chromosome:_1	AUGUSTUS	CDS	64489942	64490436	0.96	-	0	ID=g2249.t1.CDS1;Parent=g2249.t1;
OU744336.1_Gymnosoma_rotundatum_genome_assembly,_chromosome:_1	AUGUSTUS	exon	64489942	64490436	.	-	.	ID=g2249.t1.exon1;Parent=g2249.t1;
OU744336.1_Gymnosoma_rotundatum_genome_assembly,_chromosome:_1	AUGUSTUS	start_codon	64490434	64490436	.	-	0	ID=g2249.t1.start1;Parent=g2249.t1;
OU744336.1_Gymnosoma_rotundatum_genome_assembly,_chromosome:_1	AUGUSTUS	gene	64497062	64497475	.	+	.	ID=g2250;
OU744336.1_Gymnosoma_rotundatum_genome_assembly,_chromosome:_1	AUGUSTUS	mRNA	64497062	64497475	1	+	.	ID=g2250.t1;Parent=g2250;
OU744336.1_Gymnosoma_rotundatum_genome_assembly,_chromosome:_1	AUGUSTUS	start_codon	64497062	64497064	.	+	0	ID=g2250.t1.start1;Parent=g2250.t1;
OU744336.1_Gymnosoma_rotundatum_genome_assembly,_chromosome:_1	AUGUSTUS	CDS	64497062	64497475	1	+	0	ID=g2250.t1.CDS1;Parent=g2250.t1;
OU744336.1_Gymnosoma_rotundatum_genome_assembly,_chromosome:_1	AUGUSTUS	exon	64497062	64497475	.	+	.	ID=g2250.t1.exon1;Parent=g2250.t1;
OU744336.1_Gymnosoma_rotundatum_genome_assembly,_chromosome:_1	AUGUSTUS	stop_codon	64497473	64497475	.	+	0	ID=g2250.t1.stop1;Parent=g2250.t1;
OU744336.1_Gymnosoma_rotundatum_genome_assembly,_chromosome:_1	AUGUSTUS	gene	64499522	64501644	.	-	.	ID=g2251;
OU744336.1_Gymnosoma_rotundatum_genome_assembly,_chromosome:_1	AUGUSTUS	mRNA	64499522	64501644	1	-	.	ID=g2251.t1;Parent=g2251;
OU744336.1_Gymnosoma_rotundatum_genome_assembly,_chromosome:_1	AUGUSTUS	stop_codon	64499522	64499524	.	-	0	ID=g2251.t1.stop1;Parent=g2251.t1;
OU744336.1_Gymnosoma_rotundatum_genome_assembly,_chromosome:_1	AUGUSTUS	CDS	64499522	64499755	1	-	0	ID=g2251.t1.CDS1;Parent=g2251.t1;
OU744336.1_Gymnosoma_rotundatum_genome_assembly,_chromosome:_1	AUGUSTUS	exon	64499522	64499755	.	-	.	ID=g2251.t1.exon1;Parent=g2251.t1;
OU744336.1_Gymnosoma_rotundatum_genome_assembly,_chromosome:_1	AUGUSTUS	intron	64499756	64499810	1	-	.	ID=g2251.t1.intron1;Parent=g2251.t1;
OU744336.1_Gymnosoma_rotundatum_genome_assembly,_chromosome:_1	AUGUSTUS	CDS	64499811	64499918	1	-	0	ID=g2251.t1.CDS2;Parent=g2251.t1;
OU744336.1_Gymnosoma_rotundatum_genome_assembly,_chromosome:_1	AUGUSTUS	exon	64499811	64499918	.	-	.	ID=g2251.t1.exon2;Parent=g2251.t1;
OU744336.1_Gymnosoma_rotundatum_genome_assembly,_chromosome:_1	AUGUSTUS	intron	64499919	64499984	1	-	.	ID=g2251.t1.intron2;Parent=g2251.t1;
OU744336.1_Gymnosoma_rotundatum_genome_assembly,_chromosome:_1	AUGUSTUS	CDS	64499985	64500092	1	-	0	ID=g2251.t1.CDS3;Parent=g2251.t1;
OU744336.1_Gymnosoma_rotundatum_genome_assembly,_chromosome:_1	AUGUSTUS	exon	64499985	64500092	.	-	.	ID=g2251.t1.exon3;Parent=g2251.t1;
OU744336.1_Gymnosoma_rotundatum_genome_assembly,_chromosome:_1	AUGUSTUS	intron	64500093	64500150	1	-	.	ID=g2251.t1.intron3;Parent=g2251.t1;
OU744336.1_Gymnosoma_rotundatum_genome_assembly,_chromosome:_1	AUGUSTUS	CDS	64500151	64501644	1	-	0	ID=g2251.t1.CDS4;Parent=g2251.t1;
OU744336.1_Gymnosoma_rotundatum_genome_assembly,_chromosome:_1	AUGUSTUS	exon	64500151	64501644	.	-	.	ID=g2251.t1.exon4;Parent=g2251.t1;
OU744336.1_Gymnosoma_rotundatum_genome_assembly,_chromosome:_1	AUGUSTUS	start_codon	64501642	64501644	.	-	0	ID=g2251.t1.start1;Parent=g2251.t1;
OU744336.1_Gymnosoma_rotundatum_genome_assembly,_chromosome:_1	AUGUSTUS	gene	64506607	64508265	.	-	.	ID=g2252;
OU744336.1_Gymnosoma_rotundatum_genome_assembly,_chromosome:_1	AUGUSTUS	mRNA	64506607	64508265	1	-	.	ID=g2252.t1;Parent=g2252;
OU744336.1_Gymnosoma_rotundatum_genome_assembly,_chromosome:_1	AUGUSTUS	stop_codon	64506607	64506609	.	-	0	ID=g2252.t1.stop1;Parent=g2252.t1;
OU744336.1_Gymnosoma_rotundatum_genome_assembly,_chromosome:_1	AUGUSTUS	CDS	64506607	64508265	1	-	0	ID=g2252.t1.CDS1;Parent=g2252.t1;
OU744336.1_Gymnosoma_rotundatum_genome_assembly,_chromosome:_1	AUGUSTUS	exon	64506607	64508265	.	-	.	ID=g2252.t1.exon1;Parent=g2252.t1;
OU744336.1_Gymnosoma_rotundatum_genome_assembly,_chromosome:_1	AUGUSTUS	start_codon	64508263	64508265	.	-	0	ID=g2252.t1.start1;Parent=g2252.t1;
OU744336.1_Gymnosoma_rotundatum_genome_assembly,_chromosome:_1	AUGUSTUS	gene	64532789	64560233	.	+	.	ID=g2253;
OU744336.1_Gymnosoma_rotundatum_genome_assembly,_chromosome:_1	AUGUSTUS	mRNA	64532789	64560233	1	+	.	ID=g2253.t1;Parent=g2253;
OU744336.1_Gymnosoma_rotundatum_genome_assembly,_chromosome:_1	AUGUSTUS	start_codon	64532789	64532791	.	+	0	ID=g2253.t1.start1;Parent=g2253.t1;
OU744336.1_Gymnosoma_rotundatum_genome_assembly,_chromosome:_1	AUGUSTUS	CDS	64532789	64533283	1	+	0	ID=g2253.t1.CDS1;Parent=g2253.t1;
OU744336.1_Gymnosoma_rotundatum_genome_assembly,_chromosome:_1	AUGUSTUS	exon	64532789	64533283	.	+	.	ID=g2253.t1.exon1;Parent=g2253.t1;
OU744336.1_Gymnosoma_rotundatum_genome_assembly,_chromosome:_1	AUGUSTUS	intron	64533284	64538456	1	+	.	ID=g2253.t1.intron1;Parent=g2253.t1;
OU744336.1_Gymnosoma_rotundatum_genome_assembly,_chromosome:_1	AUGUSTUS	CDS	64538457	64538780	1	+	0	ID=g2253.t1.CDS2;Parent=g2253.t1;
OU744336.1_Gymnosoma_rotundatum_genome_assembly,_chromosome:_1	AUGUSTUS	exon	64538457	64538780	.	+	.	ID=g2253.t1.exon2;Parent=g2253.t1;
OU744336.1_Gymnosoma_rotundatum_genome_assembly,_chromosome:_1	AUGUSTUS	intron	64538781	64542887	1	+	.	ID=g2253.t1.intron2;Parent=g2253.t1;
OU744336.1_Gymnosoma_rotundatum_genome_assembly,_chromosome:_1	AUGUSTUS	CDS	64542888	64543829	1	+	0	ID=g2253.t1.CDS3;Parent=g2253.t1;
OU744336.1_Gymnosoma_rotundatum_genome_assembly,_chromosome:_1	AUGUSTUS	exon	64542888	64543829	.	+	.	ID=g2253.t1.exon3;Parent=g2253.t1;
OU744336.1_Gymnosoma_rotundatum_genome_assembly,_chromosome:_1	AUGUSTUS	intron	64543830	64543886	1	+	.	ID=g2253.t1.intron3;Parent=g2253.t1;
OU744336.1_Gymnosoma_rotundatum_genome_assembly,_chromosome:_1	AUGUSTUS	CDS	64543887	64544038	1	+	0	ID=g2253.t1.CDS4;Parent=g2253.t1;
OU744336.1_Gymnosoma_rotundatum_genome_assembly,_chromosome:_1	AUGUSTUS	exon	64543887	64544038	.	+	.	ID=g2253.t1.exon4;Parent=g2253.t1;
OU744336.1_Gymnosoma_rotundatum_genome_assembly,_chromosome:_1	AUGUSTUS	intron	64544039	64544098	1	+	.	ID=g2253.t1.intron4;Parent=g2253.t1;
OU744336.1_Gymnosoma_rotundatum_genome_assembly,_chromosome:_1	AUGUSTUS	CDS	64544099	64544780	1	+	1	ID=g2253.t1.CDS5;Parent=g2253.t1;
OU744336.1_Gymnosoma_rotundatum_genome_assembly,_chromosome:_1	AUGUSTUS	exon	64544099	64544780	.	+	.	ID=g2253.t1.exon5;Parent=g2253.t1;
OU744336.1_Gymnosoma_rotundatum_genome_assembly,_chromosome:_1	AUGUSTUS	intron	64544781	64545517	1	+	.	ID=g2253.t1.intron5;Parent=g2253.t1;
OU744336.1_Gymnosoma_rotundatum_genome_assembly,_chromosome:_1	AUGUSTUS	CDS	64545518	64546028	1	+	0	ID=g2253.t1.CDS6;Parent=g2253.t1;
OU744336.1_Gymnosoma_rotundatum_genome_assembly,_chromosome:_1	AUGUSTUS	exon	64545518	64546028	.	+	.	ID=g2253.t1.exon6;Parent=g2253.t1;
OU744336.1_Gymnosoma_rotundatum_genome_assembly,_chromosome:_1	AUGUSTUS	intron	64546029	64546089	1	+	.	ID=g2253.t1.intron6;Parent=g2253.t1;
OU744336.1_Gymnosoma_rotundatum_genome_assembly,_chromosome:_1	AUGUSTUS	CDS	64546090	64546273	1	+	2	ID=g2253.t1.CDS7;Parent=g2253.t1;
OU744336.1_Gymnosoma_rotundatum_genome_assembly,_chromosome:_1	AUGUSTUS	exon	64546090	64546273	.	+	.	ID=g2253.t1.exon7;Parent=g2253.t1;
OU744336.1_Gymnosoma_rotundatum_genome_assembly,_chromosome:_1	AUGUSTUS	intron	64546274	64549830	1	+	.	ID=g2253.t1.intron7;Parent=g2253.t1;
OU744336.1_Gymnosoma_rotundatum_genome_assembly,_chromosome:_1	AUGUSTUS	CDS	64549831	64550006	1	+	1	ID=g2253.t1.CDS8;Parent=g2253.t1;
OU744336.1_Gymnosoma_rotundatum_genome_assembly,_chromosome:_1	AUGUSTUS	exon	64549831	64550006	.	+	.	ID=g2253.t1.exon8;Parent=g2253.t1;
OU744336.1_Gymnosoma_rotundatum_genome_assembly,_chromosome:_1	AUGUSTUS	intron	64550007	64550066	1	+	.	ID=g2253.t1.intron8;Parent=g2253.t1;
OU744336.1_Gymnosoma_rotundatum_genome_assembly,_chromosome:_1	AUGUSTUS	CDS	64550067	64552537	1	+	2	ID=g2253.t1.CDS9;Parent=g2253.t1;
OU744336.1_Gymnosoma_rotundatum_genome_assembly,_chromosome:_1	AUGUSTUS	exon	64550067	64552537	.	+	.	ID=g2253.t1.exon9;Parent=g2253.t1;
OU744336.1_Gymnosoma_rotundatum_genome_assembly,_chromosome:_1	AUGUSTUS	intron	64552538	64552606	1	+	.	ID=g2253.t1.intron9;Parent=g2253.t1;
OU744336.1_Gymnosoma_rotundatum_genome_assembly,_chromosome:_1	AUGUSTUS	CDS	64552607	64552782	1	+	0	ID=g2253.t1.CDS10;Parent=g2253.t1;
OU744336.1_Gymnosoma_rotundatum_genome_assembly,_chromosome:_1	AUGUSTUS	exon	64552607	64552782	.	+	.	ID=g2253.t1.exon10;Parent=g2253.t1;
OU744336.1_Gymnosoma_rotundatum_genome_assembly,_chromosome:_1	AUGUSTUS	intron	64552783	64560169	1	+	.	ID=g2253.t1.intron10;Parent=g2253.t1;
OU744336.1_Gymnosoma_rotundatum_genome_assembly,_chromosome:_1	AUGUSTUS	CDS	64560170	64560233	1	+	1	ID=g2253.t1.CDS11;Parent=g2253.t1;
OU744336.1_Gymnosoma_rotundatum_genome_assembly,_chromosome:_1	AUGUSTUS	exon	64560170	64560233	.	+	.	ID=g2253.t1.exon11;Parent=g2253.t1;
OU744336.1_Gymnosoma_rotundatum_genome_assembly,_chromosome:_1	AUGUSTUS	stop_codon	64560231	64560233	.	+	0	ID=g2253.t1.stop1;Parent=g2253.t1;
OU744336.1_Gymnosoma_rotundatum_genome_assembly,_chromosome:_1	AUGUSTUS	gene	64560793	64564534	.	-	.	ID=g2254;
OU744336.1_Gymnosoma_rotundatum_genome_assembly,_chromosome:_1	AUGUSTUS	mRNA	64560793	64564534	1	-	.	ID=g2254.t1;Parent=g2254;
OU744336.1_Gymnosoma_rotundatum_genome_assembly,_chromosome:_1	AUGUSTUS	stop_codon	64560793	64560795	.	-	0	ID=g2254.t1.stop1;Parent=g2254.t1;
OU744336.1_Gymnosoma_rotundatum_genome_assembly,_chromosome:_1	AUGUSTUS	CDS	64560793	64561020	1	-	0	ID=g2254.t1.CDS1;Parent=g2254.t1;
OU744336.1_Gymnosoma_rotundatum_genome_assembly,_chromosome:_1	AUGUSTUS	exon	64560793	64561020	.	-	.	ID=g2254.t1.exon1;Parent=g2254.t1;
OU744336.1_Gymnosoma_rotundatum_genome_assembly,_chromosome:_1	AUGUSTUS	intron	64561021	64561107	1	-	.	ID=g2254.t1.intron1;Parent=g2254.t1;
OU744336.1_Gymnosoma_rotundatum_genome_assembly,_chromosome:_1	AUGUSTUS	CDS	64561108	64561228	1	-	1	ID=g2254.t1.CDS2;Parent=g2254.t1;
OU744336.1_Gymnosoma_rotundatum_genome_assembly,_chromosome:_1	AUGUSTUS	exon	64561108	64561228	.	-	.	ID=g2254.t1.exon2;Parent=g2254.t1;
OU744336.1_Gymnosoma_rotundatum_genome_assembly,_chromosome:_1	AUGUSTUS	intron	64561229	64561297	1	-	.	ID=g2254.t1.intron2;Parent=g2254.t1;
OU744336.1_Gymnosoma_rotundatum_genome_assembly,_chromosome:_1	AUGUSTUS	CDS	64561298	64561434	1	-	0	ID=g2254.t1.CDS3;Parent=g2254.t1;
OU744336.1_Gymnosoma_rotundatum_genome_assembly,_chromosome:_1	AUGUSTUS	exon	64561298	64561434	.	-	.	ID=g2254.t1.exon3;Parent=g2254.t1;
OU744336.1_Gymnosoma_rotundatum_genome_assembly,_chromosome:_1	AUGUSTUS	intron	64561435	64563356	1	-	.	ID=g2254.t1.intron3;Parent=g2254.t1;
OU744336.1_Gymnosoma_rotundatum_genome_assembly,_chromosome:_1	AUGUSTUS	CDS	64563357	64564094	1	-	0	ID=g2254.t1.CDS4;Parent=g2254.t1;
OU744336.1_Gymnosoma_rotundatum_genome_assembly,_chromosome:_1	AUGUSTUS	exon	64563357	64564094	.	-	.	ID=g2254.t1.exon4;Parent=g2254.t1;
OU744336.1_Gymnosoma_rotundatum_genome_assembly,_chromosome:_1	AUGUSTUS	intron	64564095	64564153	1	-	.	ID=g2254.t1.intron4;Parent=g2254.t1;
OU744336.1_Gymnosoma_rotundatum_genome_assembly,_chromosome:_1	AUGUSTUS	CDS	64564154	64564412	1	-	1	ID=g2254.t1.CDS5;Parent=g2254.t1;
OU744336.1_Gymnosoma_rotundatum_genome_assembly,_chromosome:_1	AUGUSTUS	exon	64564154	64564412	.	-	.	ID=g2254.t1.exon5;Parent=g2254.t1;
OU744336.1_Gymnosoma_rotundatum_genome_assembly,_chromosome:_1	AUGUSTUS	intron	64564413	64564466	1	-	.	ID=g2254.t1.intron5;Parent=g2254.t1;
OU744336.1_Gymnosoma_rotundatum_genome_assembly,_chromosome:_1	AUGUSTUS	CDS	64564467	64564534	1	-	0	ID=g2254.t1.CDS6;Parent=g2254.t1;
OU744336.1_Gymnosoma_rotundatum_genome_assembly,_chromosome:_1	AUGUSTUS	exon	64564467	64564534	.	-	.	ID=g2254.t1.exon6;Parent=g2254.t1;
OU744336.1_Gymnosoma_rotundatum_genome_assembly,_chromosome:_1	AUGUSTUS	start_codon	64564532	64564534	.	-	0	ID=g2254.t1.start1;Parent=g2254.t1;
OU744336.1_Gymnosoma_rotundatum_genome_assembly,_chromosome:_1	AUGUSTUS	gene	64567969	64572633	.	+	.	ID=g2255;
OU744336.1_Gymnosoma_rotundatum_genome_assembly,_chromosome:_1	AUGUSTUS	mRNA	64567969	64572633	1	+	.	ID=g2255.t1;Parent=g2255;
OU744336.1_Gymnosoma_rotundatum_genome_assembly,_chromosome:_1	AUGUSTUS	start_codon	64567969	64567971	.	+	0	ID=g2255.t1.start1;Parent=g2255.t1;
OU744336.1_Gymnosoma_rotundatum_genome_assembly,_chromosome:_1	AUGUSTUS	CDS	64567969	64568062	1	+	0	ID=g2255.t1.CDS1;Parent=g2255.t1;
OU744336.1_Gymnosoma_rotundatum_genome_assembly,_chromosome:_1	AUGUSTUS	exon	64567969	64568062	.	+	.	ID=g2255.t1.exon1;Parent=g2255.t1;
OU744336.1_Gymnosoma_rotundatum_genome_assembly,_chromosome:_1	AUGUSTUS	intron	64568063	64568117	1	+	.	ID=g2255.t1.intron1;Parent=g2255.t1;
OU744336.1_Gymnosoma_rotundatum_genome_assembly,_chromosome:_1	AUGUSTUS	CDS	64568118	64568383	1	+	2	ID=g2255.t1.CDS2;Parent=g2255.t1;
OU744336.1_Gymnosoma_rotundatum_genome_assembly,_chromosome:_1	AUGUSTUS	exon	64568118	64568383	.	+	.	ID=g2255.t1.exon2;Parent=g2255.t1;
OU744336.1_Gymnosoma_rotundatum_genome_assembly,_chromosome:_1	AUGUSTUS	intron	64568384	64568951	1	+	.	ID=g2255.t1.intron2;Parent=g2255.t1;
OU744336.1_Gymnosoma_rotundatum_genome_assembly,_chromosome:_1	AUGUSTUS	CDS	64568952	64571499	1	+	0	ID=g2255.t1.CDS3;Parent=g2255.t1;
OU744336.1_Gymnosoma_rotundatum_genome_assembly,_chromosome:_1	AUGUSTUS	exon	64568952	64571499	.	+	.	ID=g2255.t1.exon3;Parent=g2255.t1;
OU744336.1_Gymnosoma_rotundatum_genome_assembly,_chromosome:_1	AUGUSTUS	intron	64571500	64571590	1	+	.	ID=g2255.t1.intron3;Parent=g2255.t1;
OU744336.1_Gymnosoma_rotundatum_genome_assembly,_chromosome:_1	AUGUSTUS	CDS	64571591	64571748	1	+	2	ID=g2255.t1.CDS4;Parent=g2255.t1;
OU744336.1_Gymnosoma_rotundatum_genome_assembly,_chromosome:_1	AUGUSTUS	exon	64571591	64571748	.	+	.	ID=g2255.t1.exon4;Parent=g2255.t1;
OU744336.1_Gymnosoma_rotundatum_genome_assembly,_chromosome:_1	AUGUSTUS	intron	64571749	64571870	1	+	.	ID=g2255.t1.intron4;Parent=g2255.t1;
OU744336.1_Gymnosoma_rotundatum_genome_assembly,_chromosome:_1	AUGUSTUS	CDS	64571871	64572003	1	+	0	ID=g2255.t1.CDS5;Parent=g2255.t1;
OU744336.1_Gymnosoma_rotundatum_genome_assembly,_chromosome:_1	AUGUSTUS	exon	64571871	64572003	.	+	.	ID=g2255.t1.exon5;Parent=g2255.t1;
OU744336.1_Gymnosoma_rotundatum_genome_assembly,_chromosome:_1	AUGUSTUS	intron	64572004	64572157	1	+	.	ID=g2255.t1.intron5;Parent=g2255.t1;
OU744336.1_Gymnosoma_rotundatum_genome_assembly,_chromosome:_1	AUGUSTUS	CDS	64572158	64572633	1	+	2	ID=g2255.t1.CDS6;Parent=g2255.t1;
OU744336.1_Gymnosoma_rotundatum_genome_assembly,_chromosome:_1	AUGUSTUS	exon	64572158	64572633	.	+	.	ID=g2255.t1.exon6;Parent=g2255.t1;
OU744336.1_Gymnosoma_rotundatum_genome_assembly,_chromosome:_1	AUGUSTUS	stop_codon	64572631	64572633	.	+	0	ID=g2255.t1.stop1;Parent=g2255.t1;
OU744336.1_Gymnosoma_rotundatum_genome_assembly,_chromosome:_1	AUGUSTUS	gene	64575525	64576403	.	-	.	ID=g2256;
OU744336.1_Gymnosoma_rotundatum_genome_assembly,_chromosome:_1	AUGUSTUS	mRNA	64575525	64576403	1	-	.	ID=g2256.t1;Parent=g2256;
OU744336.1_Gymnosoma_rotundatum_genome_assembly,_chromosome:_1	AUGUSTUS	stop_codon	64575525	64575527	.	-	0	ID=g2256.t1.stop1;Parent=g2256.t1;
OU744336.1_Gymnosoma_rotundatum_genome_assembly,_chromosome:_1	AUGUSTUS	CDS	64575525	64575728	1	-	0	ID=g2256.t1.CDS1;Parent=g2256.t1;
OU744336.1_Gymnosoma_rotundatum_genome_assembly,_chromosome:_1	AUGUSTUS	exon	64575525	64575728	.	-	.	ID=g2256.t1.exon1;Parent=g2256.t1;
OU744336.1_Gymnosoma_rotundatum_genome_assembly,_chromosome:_1	AUGUSTUS	intron	64575729	64575798	1	-	.	ID=g2256.t1.intron1;Parent=g2256.t1;
OU744336.1_Gymnosoma_rotundatum_genome_assembly,_chromosome:_1	AUGUSTUS	CDS	64575799	64576186	1	-	1	ID=g2256.t1.CDS2;Parent=g2256.t1;
OU744336.1_Gymnosoma_rotundatum_genome_assembly,_chromosome:_1	AUGUSTUS	exon	64575799	64576186	.	-	.	ID=g2256.t1.exon2;Parent=g2256.t1;
OU744336.1_Gymnosoma_rotundatum_genome_assembly,_chromosome:_1	AUGUSTUS	intron	64576187	64576293	1	-	.	ID=g2256.t1.intron2;Parent=g2256.t1;
OU744336.1_Gymnosoma_rotundatum_genome_assembly,_chromosome:_1	AUGUSTUS	CDS	64576294	64576403	1	-	0	ID=g2256.t1.CDS3;Parent=g2256.t1;
OU744336.1_Gymnosoma_rotundatum_genome_assembly,_chromosome:_1	AUGUSTUS	exon	64576294	64576403	.	-	.	ID=g2256.t1.exon3;Parent=g2256.t1;
OU744336.1_Gymnosoma_rotundatum_genome_assembly,_chromosome:_1	AUGUSTUS	start_codon	64576401	64576403	.	-	0	ID=g2256.t1.start1;Parent=g2256.t1;
OU744336.1_Gymnosoma_rotundatum_genome_assembly,_chromosome:_1	AUGUSTUS	gene	64577597	64580085	.	+	.	ID=g2257;
OU744336.1_Gymnosoma_rotundatum_genome_assembly,_chromosome:_1	AUGUSTUS	mRNA	64577597	64580085	1	+	.	ID=g2257.t1;Parent=g2257;
OU744336.1_Gymnosoma_rotundatum_genome_assembly,_chromosome:_1	AUGUSTUS	start_codon	64577597	64577599	.	+	0	ID=g2257.t1.start1;Parent=g2257.t1;
OU744336.1_Gymnosoma_rotundatum_genome_assembly,_chromosome:_1	AUGUSTUS	CDS	64577597	64577629	1	+	0	ID=g2257.t1.CDS1;Parent=g2257.t1;
OU744336.1_Gymnosoma_rotundatum_genome_assembly,_chromosome:_1	AUGUSTUS	exon	64577597	64577629	.	+	.	ID=g2257.t1.exon1;Parent=g2257.t1;
OU744336.1_Gymnosoma_rotundatum_genome_assembly,_chromosome:_1	AUGUSTUS	intron	64577630	64577690	1	+	.	ID=g2257.t1.intron1;Parent=g2257.t1;
OU744336.1_Gymnosoma_rotundatum_genome_assembly,_chromosome:_1	AUGUSTUS	CDS	64577691	64578631	1	+	0	ID=g2257.t1.CDS2;Parent=g2257.t1;
OU744336.1_Gymnosoma_rotundatum_genome_assembly,_chromosome:_1	AUGUSTUS	exon	64577691	64578631	.	+	.	ID=g2257.t1.exon2;Parent=g2257.t1;
OU744336.1_Gymnosoma_rotundatum_genome_assembly,_chromosome:_1	AUGUSTUS	intron	64578632	64578710	1	+	.	ID=g2257.t1.intron2;Parent=g2257.t1;
OU744336.1_Gymnosoma_rotundatum_genome_assembly,_chromosome:_1	AUGUSTUS	CDS	64578711	64579307	1	+	1	ID=g2257.t1.CDS3;Parent=g2257.t1;
OU744336.1_Gymnosoma_rotundatum_genome_assembly,_chromosome:_1	AUGUSTUS	exon	64578711	64579307	.	+	.	ID=g2257.t1.exon3;Parent=g2257.t1;
OU744336.1_Gymnosoma_rotundatum_genome_assembly,_chromosome:_1	AUGUSTUS	intron	64579308	64579358	1	+	.	ID=g2257.t1.intron3;Parent=g2257.t1;
OU744336.1_Gymnosoma_rotundatum_genome_assembly,_chromosome:_1	AUGUSTUS	CDS	64579359	64579551	1	+	1	ID=g2257.t1.CDS4;Parent=g2257.t1;
OU744336.1_Gymnosoma_rotundatum_genome_assembly,_chromosome:_1	AUGUSTUS	exon	64579359	64579551	.	+	.	ID=g2257.t1.exon4;Parent=g2257.t1;
OU744336.1_Gymnosoma_rotundatum_genome_assembly,_chromosome:_1	AUGUSTUS	intron	64579552	64579612	1	+	.	ID=g2257.t1.intron4;Parent=g2257.t1;
OU744336.1_Gymnosoma_rotundatum_genome_assembly,_chromosome:_1	AUGUSTUS	CDS	64579613	64579930	1	+	0	ID=g2257.t1.CDS5;Parent=g2257.t1;
OU744336.1_Gymnosoma_rotundatum_genome_assembly,_chromosome:_1	AUGUSTUS	exon	64579613	64579930	.	+	.	ID=g2257.t1.exon5;Parent=g2257.t1;
OU744336.1_Gymnosoma_rotundatum_genome_assembly,_chromosome:_1	AUGUSTUS	intron	64579931	64579986	1	+	.	ID=g2257.t1.intron5;Parent=g2257.t1;
OU744336.1_Gymnosoma_rotundatum_genome_assembly,_chromosome:_1	AUGUSTUS	CDS	64579987	64580085	1	+	0	ID=g2257.t1.CDS6;Parent=g2257.t1;
OU744336.1_Gymnosoma_rotundatum_genome_assembly,_chromosome:_1	AUGUSTUS	exon	64579987	64580085	.	+	.	ID=g2257.t1.exon6;Parent=g2257.t1;
OU744336.1_Gymnosoma_rotundatum_genome_assembly,_chromosome:_1	AUGUSTUS	stop_codon	64580083	64580085	.	+	0	ID=g2257.t1.stop1;Parent=g2257.t1;
OU744336.1_Gymnosoma_rotundatum_genome_assembly,_chromosome:_1	AUGUSTUS	gene	64590241	64591209	.	-	.	ID=g2258;
OU744336.1_Gymnosoma_rotundatum_genome_assembly,_chromosome:_1	AUGUSTUS	mRNA	64590241	64591209	1	-	.	ID=g2258.t1;Parent=g2258;
OU744336.1_Gymnosoma_rotundatum_genome_assembly,_chromosome:_1	AUGUSTUS	stop_codon	64590241	64590243	.	-	0	ID=g2258.t1.stop1;Parent=g2258.t1;
OU744336.1_Gymnosoma_rotundatum_genome_assembly,_chromosome:_1	AUGUSTUS	CDS	64590241	64591209	1	-	0	ID=g2258.t1.CDS1;Parent=g2258.t1;
OU744336.1_Gymnosoma_rotundatum_genome_assembly,_chromosome:_1	AUGUSTUS	exon	64590241	64591209	.	-	.	ID=g2258.t1.exon1;Parent=g2258.t1;
OU744336.1_Gymnosoma_rotundatum_genome_assembly,_chromosome:_1	AUGUSTUS	start_codon	64591207	64591209	.	-	0	ID=g2258.t1.start1;Parent=g2258.t1;
OU744336.1_Gymnosoma_rotundatum_genome_assembly,_chromosome:_1	AUGUSTUS	gene	64624720	64628749	.	+	.	ID=g2259;
OU744336.1_Gymnosoma_rotundatum_genome_assembly,_chromosome:_1	AUGUSTUS	mRNA	64624720	64628749	1	+	.	ID=g2259.t1;Parent=g2259;
OU744336.1_Gymnosoma_rotundatum_genome_assembly,_chromosome:_1	AUGUSTUS	start_codon	64624720	64624722	.	+	0	ID=g2259.t1.start1;Parent=g2259.t1;
OU744336.1_Gymnosoma_rotundatum_genome_assembly,_chromosome:_1	AUGUSTUS	CDS	64624720	64624768	1	+	0	ID=g2259.t1.CDS1;Parent=g2259.t1;
OU744336.1_Gymnosoma_rotundatum_genome_assembly,_chromosome:_1	AUGUSTUS	exon	64624720	64624768	.	+	.	ID=g2259.t1.exon1;Parent=g2259.t1;
OU744336.1_Gymnosoma_rotundatum_genome_assembly,_chromosome:_1	AUGUSTUS	intron	64624769	64626813	1	+	.	ID=g2259.t1.intron1;Parent=g2259.t1;
OU744336.1_Gymnosoma_rotundatum_genome_assembly,_chromosome:_1	AUGUSTUS	CDS	64626814	64626983	1	+	2	ID=g2259.t1.CDS2;Parent=g2259.t1;
OU744336.1_Gymnosoma_rotundatum_genome_assembly,_chromosome:_1	AUGUSTUS	exon	64626814	64626983	.	+	.	ID=g2259.t1.exon2;Parent=g2259.t1;
OU744336.1_Gymnosoma_rotundatum_genome_assembly,_chromosome:_1	AUGUSTUS	intron	64626984	64628662	1	+	.	ID=g2259.t1.intron2;Parent=g2259.t1;
OU744336.1_Gymnosoma_rotundatum_genome_assembly,_chromosome:_1	AUGUSTUS	CDS	64628663	64628749	1	+	0	ID=g2259.t1.CDS3;Parent=g2259.t1;
OU744336.1_Gymnosoma_rotundatum_genome_assembly,_chromosome:_1	AUGUSTUS	exon	64628663	64628749	.	+	.	ID=g2259.t1.exon3;Parent=g2259.t1;
OU744336.1_Gymnosoma_rotundatum_genome_assembly,_chromosome:_1	AUGUSTUS	stop_codon	64628747	64628749	.	+	0	ID=g2259.t1.stop1;Parent=g2259.t1;
OU744336.1_Gymnosoma_rotundatum_genome_assembly,_chromosome:_1	AUGUSTUS	gene	64692336	64695768	.	+	.	ID=g2260;
OU744336.1_Gymnosoma_rotundatum_genome_assembly,_chromosome:_1	AUGUSTUS	mRNA	64692336	64695768	1	+	.	ID=g2260.t1;Parent=g2260;
OU744336.1_Gymnosoma_rotundatum_genome_assembly,_chromosome:_1	AUGUSTUS	start_codon	64692336	64692338	.	+	0	ID=g2260.t1.start1;Parent=g2260.t1;
OU744336.1_Gymnosoma_rotundatum_genome_assembly,_chromosome:_1	AUGUSTUS	CDS	64692336	64693027	1	+	0	ID=g2260.t1.CDS1;Parent=g2260.t1;
OU744336.1_Gymnosoma_rotundatum_genome_assembly,_chromosome:_1	AUGUSTUS	exon	64692336	64693027	.	+	.	ID=g2260.t1.exon1;Parent=g2260.t1;
OU744336.1_Gymnosoma_rotundatum_genome_assembly,_chromosome:_1	AUGUSTUS	intron	64693028	64693155	1	+	.	ID=g2260.t1.intron1;Parent=g2260.t1;
OU744336.1_Gymnosoma_rotundatum_genome_assembly,_chromosome:_1	AUGUSTUS	CDS	64693156	64693274	1	+	1	ID=g2260.t1.CDS2;Parent=g2260.t1;
OU744336.1_Gymnosoma_rotundatum_genome_assembly,_chromosome:_1	AUGUSTUS	exon	64693156	64693274	.	+	.	ID=g2260.t1.exon2;Parent=g2260.t1;
OU744336.1_Gymnosoma_rotundatum_genome_assembly,_chromosome:_1	AUGUSTUS	intron	64693275	64695039	1	+	.	ID=g2260.t1.intron2;Parent=g2260.t1;
OU744336.1_Gymnosoma_rotundatum_genome_assembly,_chromosome:_1	AUGUSTUS	CDS	64695040	64695236	1	+	2	ID=g2260.t1.CDS3;Parent=g2260.t1;
OU744336.1_Gymnosoma_rotundatum_genome_assembly,_chromosome:_1	AUGUSTUS	exon	64695040	64695236	.	+	.	ID=g2260.t1.exon3;Parent=g2260.t1;
OU744336.1_Gymnosoma_rotundatum_genome_assembly,_chromosome:_1	AUGUSTUS	intron	64695237	64695321	1	+	.	ID=g2260.t1.intron3;Parent=g2260.t1;
OU744336.1_Gymnosoma_rotundatum_genome_assembly,_chromosome:_1	AUGUSTUS	CDS	64695322	64695768	1	+	0	ID=g2260.t1.CDS4;Parent=g2260.t1;
OU744336.1_Gymnosoma_rotundatum_genome_assembly,_chromosome:_1	AUGUSTUS	exon	64695322	64695768	.	+	.	ID=g2260.t1.exon4;Parent=g2260.t1;
OU744336.1_Gymnosoma_rotundatum_genome_assembly,_chromosome:_1	AUGUSTUS	stop_codon	64695766	64695768	.	+	0	ID=g2260.t1.stop1;Parent=g2260.t1;
OU744336.1_Gymnosoma_rotundatum_genome_assembly,_chromosome:_1	AUGUSTUS	gene	64716477	64717877	.	-	.	ID=g2261;
OU744336.1_Gymnosoma_rotundatum_genome_assembly,_chromosome:_1	AUGUSTUS	mRNA	64716477	64717877	1	-	.	ID=g2261.t1;Parent=g2261;
OU744336.1_Gymnosoma_rotundatum_genome_assembly,_chromosome:_1	AUGUSTUS	stop_codon	64716477	64716479	.	-	0	ID=g2261.t1.stop1;Parent=g2261.t1;
OU744336.1_Gymnosoma_rotundatum_genome_assembly,_chromosome:_1	AUGUSTUS	CDS	64716477	64717877	1	-	0	ID=g2261.t1.CDS1;Parent=g2261.t1;
OU744336.1_Gymnosoma_rotundatum_genome_assembly,_chromosome:_1	AUGUSTUS	exon	64716477	64717877	.	-	.	ID=g2261.t1.exon1;Parent=g2261.t1;
OU744336.1_Gymnosoma_rotundatum_genome_assembly,_chromosome:_1	AUGUSTUS	start_codon	64717875	64717877	.	-	0	ID=g2261.t1.start1;Parent=g2261.t1;
OU744336.1_Gymnosoma_rotundatum_genome_assembly,_chromosome:_1	AUGUSTUS	gene	64720344	64721265	.	+	.	ID=g2262;
OU744336.1_Gymnosoma_rotundatum_genome_assembly,_chromosome:_1	AUGUSTUS	mRNA	64720344	64721265	0.99	+	.	ID=g2262.t1;Parent=g2262;
OU744336.1_Gymnosoma_rotundatum_genome_assembly,_chromosome:_1	AUGUSTUS	start_codon	64720344	64720346	.	+	0	ID=g2262.t1.start1;Parent=g2262.t1;
OU744336.1_Gymnosoma_rotundatum_genome_assembly,_chromosome:_1	AUGUSTUS	CDS	64720344	64720474	1	+	0	ID=g2262.t1.CDS1;Parent=g2262.t1;
OU744336.1_Gymnosoma_rotundatum_genome_assembly,_chromosome:_1	AUGUSTUS	exon	64720344	64720474	.	+	.	ID=g2262.t1.exon1;Parent=g2262.t1;
OU744336.1_Gymnosoma_rotundatum_genome_assembly,_chromosome:_1	AUGUSTUS	intron	64720475	64720532	1	+	.	ID=g2262.t1.intron1;Parent=g2262.t1;
OU744336.1_Gymnosoma_rotundatum_genome_assembly,_chromosome:_1	AUGUSTUS	CDS	64720533	64720663	1	+	1	ID=g2262.t1.CDS2;Parent=g2262.t1;
OU744336.1_Gymnosoma_rotundatum_genome_assembly,_chromosome:_1	AUGUSTUS	exon	64720533	64720663	.	+	.	ID=g2262.t1.exon2;Parent=g2262.t1;
OU744336.1_Gymnosoma_rotundatum_genome_assembly,_chromosome:_1	AUGUSTUS	intron	64720664	64720878	1	+	.	ID=g2262.t1.intron2;Parent=g2262.t1;
OU744336.1_Gymnosoma_rotundatum_genome_assembly,_chromosome:_1	AUGUSTUS	CDS	64720879	64721014	0.99	+	2	ID=g2262.t1.CDS3;Parent=g2262.t1;
OU744336.1_Gymnosoma_rotundatum_genome_assembly,_chromosome:_1	AUGUSTUS	exon	64720879	64721014	.	+	.	ID=g2262.t1.exon3;Parent=g2262.t1;
OU744336.1_Gymnosoma_rotundatum_genome_assembly,_chromosome:_1	AUGUSTUS	intron	64721015	64721060	0.99	+	.	ID=g2262.t1.intron3;Parent=g2262.t1;
OU744336.1_Gymnosoma_rotundatum_genome_assembly,_chromosome:_1	AUGUSTUS	CDS	64721061	64721265	0.99	+	1	ID=g2262.t1.CDS4;Parent=g2262.t1;
OU744336.1_Gymnosoma_rotundatum_genome_assembly,_chromosome:_1	AUGUSTUS	exon	64721061	64721265	.	+	.	ID=g2262.t1.exon4;Parent=g2262.t1;
OU744336.1_Gymnosoma_rotundatum_genome_assembly,_chromosome:_1	AUGUSTUS	stop_codon	64721263	64721265	.	+	0	ID=g2262.t1.stop1;Parent=g2262.t1;
OU744336.1_Gymnosoma_rotundatum_genome_assembly,_chromosome:_1	AUGUSTUS	gene	64723281	64725218	.	+	.	ID=g2263;
OU744336.1_Gymnosoma_rotundatum_genome_assembly,_chromosome:_1	AUGUSTUS	mRNA	64723281	64725218	1	+	.	ID=g2263.t1;Parent=g2263;
OU744336.1_Gymnosoma_rotundatum_genome_assembly,_chromosome:_1	AUGUSTUS	start_codon	64723281	64723283	.	+	0	ID=g2263.t1.start1;Parent=g2263.t1;
OU744336.1_Gymnosoma_rotundatum_genome_assembly,_chromosome:_1	AUGUSTUS	CDS	64723281	64725218	1	+	0	ID=g2263.t1.CDS1;Parent=g2263.t1;
OU744336.1_Gymnosoma_rotundatum_genome_assembly,_chromosome:_1	AUGUSTUS	exon	64723281	64725218	.	+	.	ID=g2263.t1.exon1;Parent=g2263.t1;
OU744336.1_Gymnosoma_rotundatum_genome_assembly,_chromosome:_1	AUGUSTUS	stop_codon	64725216	64725218	.	+	0	ID=g2263.t1.stop1;Parent=g2263.t1;
OU744336.1_Gymnosoma_rotundatum_genome_assembly,_chromosome:_1	AUGUSTUS	gene	64725787	64726872	.	-	.	ID=g2264;
OU744336.1_Gymnosoma_rotundatum_genome_assembly,_chromosome:_1	AUGUSTUS	mRNA	64725787	64726872	1	-	.	ID=g2264.t1;Parent=g2264;
OU744336.1_Gymnosoma_rotundatum_genome_assembly,_chromosome:_1	AUGUSTUS	stop_codon	64725787	64725789	.	-	0	ID=g2264.t1.stop1;Parent=g2264.t1;
OU744336.1_Gymnosoma_rotundatum_genome_assembly,_chromosome:_1	AUGUSTUS	CDS	64725787	64726872	1	-	0	ID=g2264.t1.CDS1;Parent=g2264.t1;
OU744336.1_Gymnosoma_rotundatum_genome_assembly,_chromosome:_1	AUGUSTUS	exon	64725787	64726872	.	-	.	ID=g2264.t1.exon1;Parent=g2264.t1;
OU744336.1_Gymnosoma_rotundatum_genome_assembly,_chromosome:_1	AUGUSTUS	start_codon	64726870	64726872	.	-	0	ID=g2264.t1.start1;Parent=g2264.t1;
OU744336.1_Gymnosoma_rotundatum_genome_assembly,_chromosome:_1	AUGUSTUS	gene	64734246	64736085	.	+	.	ID=g2265;
OU744336.1_Gymnosoma_rotundatum_genome_assembly,_chromosome:_1	AUGUSTUS	mRNA	64734246	64736085	1	+	.	ID=g2265.t1;Parent=g2265;
OU744336.1_Gymnosoma_rotundatum_genome_assembly,_chromosome:_1	AUGUSTUS	start_codon	64734246	64734248	.	+	0	ID=g2265.t1.start1;Parent=g2265.t1;
OU744336.1_Gymnosoma_rotundatum_genome_assembly,_chromosome:_1	AUGUSTUS	CDS	64734246	64734374	1	+	0	ID=g2265.t1.CDS1;Parent=g2265.t1;
OU744336.1_Gymnosoma_rotundatum_genome_assembly,_chromosome:_1	AUGUSTUS	exon	64734246	64734374	.	+	.	ID=g2265.t1.exon1;Parent=g2265.t1;
OU744336.1_Gymnosoma_rotundatum_genome_assembly,_chromosome:_1	AUGUSTUS	intron	64734375	64734450	1	+	.	ID=g2265.t1.intron1;Parent=g2265.t1;
OU744336.1_Gymnosoma_rotundatum_genome_assembly,_chromosome:_1	AUGUSTUS	CDS	64734451	64734658	1	+	0	ID=g2265.t1.CDS2;Parent=g2265.t1;
OU744336.1_Gymnosoma_rotundatum_genome_assembly,_chromosome:_1	AUGUSTUS	exon	64734451	64734658	.	+	.	ID=g2265.t1.exon2;Parent=g2265.t1;
OU744336.1_Gymnosoma_rotundatum_genome_assembly,_chromosome:_1	AUGUSTUS	intron	64734659	64734730	1	+	.	ID=g2265.t1.intron2;Parent=g2265.t1;
OU744336.1_Gymnosoma_rotundatum_genome_assembly,_chromosome:_1	AUGUSTUS	CDS	64734731	64735058	1	+	2	ID=g2265.t1.CDS3;Parent=g2265.t1;
OU744336.1_Gymnosoma_rotundatum_genome_assembly,_chromosome:_1	AUGUSTUS	exon	64734731	64735058	.	+	.	ID=g2265.t1.exon3;Parent=g2265.t1;
OU744336.1_Gymnosoma_rotundatum_genome_assembly,_chromosome:_1	AUGUSTUS	intron	64735059	64735118	1	+	.	ID=g2265.t1.intron3;Parent=g2265.t1;
OU744336.1_Gymnosoma_rotundatum_genome_assembly,_chromosome:_1	AUGUSTUS	CDS	64735119	64736085	1	+	1	ID=g2265.t1.CDS4;Parent=g2265.t1;
OU744336.1_Gymnosoma_rotundatum_genome_assembly,_chromosome:_1	AUGUSTUS	exon	64735119	64736085	.	+	.	ID=g2265.t1.exon4;Parent=g2265.t1;
OU744336.1_Gymnosoma_rotundatum_genome_assembly,_chromosome:_1	AUGUSTUS	stop_codon	64736083	64736085	.	+	0	ID=g2265.t1.stop1;Parent=g2265.t1;
OU744336.1_Gymnosoma_rotundatum_genome_assembly,_chromosome:_1	AUGUSTUS	gene	64749160	64769858	.	-	.	ID=g2266;
OU744336.1_Gymnosoma_rotundatum_genome_assembly,_chromosome:_1	AUGUSTUS	mRNA	64749160	64769858	0.64	-	.	ID=g2266.t1;Parent=g2266;
OU744336.1_Gymnosoma_rotundatum_genome_assembly,_chromosome:_1	AUGUSTUS	stop_codon	64749160	64749162	.	-	0	ID=g2266.t1.stop1;Parent=g2266.t1;
OU744336.1_Gymnosoma_rotundatum_genome_assembly,_chromosome:_1	AUGUSTUS	CDS	64749160	64749291	0.64	-	0	ID=g2266.t1.CDS1;Parent=g2266.t1;
OU744336.1_Gymnosoma_rotundatum_genome_assembly,_chromosome:_1	AUGUSTUS	exon	64749160	64749291	.	-	.	ID=g2266.t1.exon1;Parent=g2266.t1;
OU744336.1_Gymnosoma_rotundatum_genome_assembly,_chromosome:_1	AUGUSTUS	intron	64749292	64749369	1	-	.	ID=g2266.t1.intron1;Parent=g2266.t1;
OU744336.1_Gymnosoma_rotundatum_genome_assembly,_chromosome:_1	AUGUSTUS	CDS	64749370	64749522	1	-	0	ID=g2266.t1.CDS2;Parent=g2266.t1;
OU744336.1_Gymnosoma_rotundatum_genome_assembly,_chromosome:_1	AUGUSTUS	exon	64749370	64749522	.	-	.	ID=g2266.t1.exon2;Parent=g2266.t1;
OU744336.1_Gymnosoma_rotundatum_genome_assembly,_chromosome:_1	AUGUSTUS	intron	64749523	64749588	1	-	.	ID=g2266.t1.intron2;Parent=g2266.t1;
OU744336.1_Gymnosoma_rotundatum_genome_assembly,_chromosome:_1	AUGUSTUS	CDS	64749589	64749724	1	-	1	ID=g2266.t1.CDS3;Parent=g2266.t1;
OU744336.1_Gymnosoma_rotundatum_genome_assembly,_chromosome:_1	AUGUSTUS	exon	64749589	64749724	.	-	.	ID=g2266.t1.exon3;Parent=g2266.t1;
OU744336.1_Gymnosoma_rotundatum_genome_assembly,_chromosome:_1	AUGUSTUS	intron	64749725	64756319	1	-	.	ID=g2266.t1.intron3;Parent=g2266.t1;
OU744336.1_Gymnosoma_rotundatum_genome_assembly,_chromosome:_1	AUGUSTUS	CDS	64756320	64756651	1	-	0	ID=g2266.t1.CDS4;Parent=g2266.t1;
OU744336.1_Gymnosoma_rotundatum_genome_assembly,_chromosome:_1	AUGUSTUS	exon	64756320	64756651	.	-	.	ID=g2266.t1.exon4;Parent=g2266.t1;
OU744336.1_Gymnosoma_rotundatum_genome_assembly,_chromosome:_1	AUGUSTUS	intron	64756652	64756777	1	-	.	ID=g2266.t1.intron4;Parent=g2266.t1;
OU744336.1_Gymnosoma_rotundatum_genome_assembly,_chromosome:_1	AUGUSTUS	CDS	64756778	64756837	1	-	0	ID=g2266.t1.CDS5;Parent=g2266.t1;
OU744336.1_Gymnosoma_rotundatum_genome_assembly,_chromosome:_1	AUGUSTUS	exon	64756778	64756837	.	-	.	ID=g2266.t1.exon5;Parent=g2266.t1;
OU744336.1_Gymnosoma_rotundatum_genome_assembly,_chromosome:_1	AUGUSTUS	intron	64756838	64757070	1	-	.	ID=g2266.t1.intron5;Parent=g2266.t1;
OU744336.1_Gymnosoma_rotundatum_genome_assembly,_chromosome:_1	AUGUSTUS	CDS	64757071	64758239	1	-	2	ID=g2266.t1.CDS6;Parent=g2266.t1;
OU744336.1_Gymnosoma_rotundatum_genome_assembly,_chromosome:_1	AUGUSTUS	exon	64757071	64758239	.	-	.	ID=g2266.t1.exon6;Parent=g2266.t1;
OU744336.1_Gymnosoma_rotundatum_genome_assembly,_chromosome:_1	AUGUSTUS	intron	64758240	64764804	1	-	.	ID=g2266.t1.intron6;Parent=g2266.t1;
OU744336.1_Gymnosoma_rotundatum_genome_assembly,_chromosome:_1	AUGUSTUS	CDS	64764805	64764903	1	-	2	ID=g2266.t1.CDS7;Parent=g2266.t1;
OU744336.1_Gymnosoma_rotundatum_genome_assembly,_chromosome:_1	AUGUSTUS	exon	64764805	64764903	.	-	.	ID=g2266.t1.exon7;Parent=g2266.t1;
OU744336.1_Gymnosoma_rotundatum_genome_assembly,_chromosome:_1	AUGUSTUS	intron	64764904	64764978	1	-	.	ID=g2266.t1.intron7;Parent=g2266.t1;
OU744336.1_Gymnosoma_rotundatum_genome_assembly,_chromosome:_1	AUGUSTUS	CDS	64764979	64765126	1	-	0	ID=g2266.t1.CDS8;Parent=g2266.t1;
OU744336.1_Gymnosoma_rotundatum_genome_assembly,_chromosome:_1	AUGUSTUS	exon	64764979	64765126	.	-	.	ID=g2266.t1.exon8;Parent=g2266.t1;
OU744336.1_Gymnosoma_rotundatum_genome_assembly,_chromosome:_1	AUGUSTUS	intron	64765127	64765195	1	-	.	ID=g2266.t1.intron8;Parent=g2266.t1;
OU744336.1_Gymnosoma_rotundatum_genome_assembly,_chromosome:_1	AUGUSTUS	CDS	64765196	64765290	1	-	2	ID=g2266.t1.CDS9;Parent=g2266.t1;
OU744336.1_Gymnosoma_rotundatum_genome_assembly,_chromosome:_1	AUGUSTUS	exon	64765196	64765290	.	-	.	ID=g2266.t1.exon9;Parent=g2266.t1;
OU744336.1_Gymnosoma_rotundatum_genome_assembly,_chromosome:_1	AUGUSTUS	intron	64765291	64765369	1	-	.	ID=g2266.t1.intron9;Parent=g2266.t1;
OU744336.1_Gymnosoma_rotundatum_genome_assembly,_chromosome:_1	AUGUSTUS	CDS	64765370	64765480	1	-	2	ID=g2266.t1.CDS10;Parent=g2266.t1;
OU744336.1_Gymnosoma_rotundatum_genome_assembly,_chromosome:_1	AUGUSTUS	exon	64765370	64765480	.	-	.	ID=g2266.t1.exon10;Parent=g2266.t1;
OU744336.1_Gymnosoma_rotundatum_genome_assembly,_chromosome:_1	AUGUSTUS	intron	64765481	64768002	1	-	.	ID=g2266.t1.intron10;Parent=g2266.t1;
OU744336.1_Gymnosoma_rotundatum_genome_assembly,_chromosome:_1	AUGUSTUS	CDS	64768003	64768066	1	-	0	ID=g2266.t1.CDS11;Parent=g2266.t1;
OU744336.1_Gymnosoma_rotundatum_genome_assembly,_chromosome:_1	AUGUSTUS	exon	64768003	64768066	.	-	.	ID=g2266.t1.exon11;Parent=g2266.t1;
OU744336.1_Gymnosoma_rotundatum_genome_assembly,_chromosome:_1	AUGUSTUS	intron	64768067	64768126	1	-	.	ID=g2266.t1.intron11;Parent=g2266.t1;
OU744336.1_Gymnosoma_rotundatum_genome_assembly,_chromosome:_1	AUGUSTUS	CDS	64768127	64769226	1	-	2	ID=g2266.t1.CDS12;Parent=g2266.t1;
OU744336.1_Gymnosoma_rotundatum_genome_assembly,_chromosome:_1	AUGUSTUS	exon	64768127	64769226	.	-	.	ID=g2266.t1.exon12;Parent=g2266.t1;
OU744336.1_Gymnosoma_rotundatum_genome_assembly,_chromosome:_1	AUGUSTUS	intron	64769227	64769310	1	-	.	ID=g2266.t1.intron12;Parent=g2266.t1;
OU744336.1_Gymnosoma_rotundatum_genome_assembly,_chromosome:_1	AUGUSTUS	CDS	64769311	64769381	1	-	1	ID=g2266.t1.CDS13;Parent=g2266.t1;
OU744336.1_Gymnosoma_rotundatum_genome_assembly,_chromosome:_1	AUGUSTUS	exon	64769311	64769381	.	-	.	ID=g2266.t1.exon13;Parent=g2266.t1;
OU744336.1_Gymnosoma_rotundatum_genome_assembly,_chromosome:_1	AUGUSTUS	intron	64769382	64769573	1	-	.	ID=g2266.t1.intron13;Parent=g2266.t1;
OU744336.1_Gymnosoma_rotundatum_genome_assembly,_chromosome:_1	AUGUSTUS	CDS	64769574	64769689	1	-	0	ID=g2266.t1.CDS14;Parent=g2266.t1;
OU744336.1_Gymnosoma_rotundatum_genome_assembly,_chromosome:_1	AUGUSTUS	exon	64769574	64769689	.	-	.	ID=g2266.t1.exon14;Parent=g2266.t1;
OU744336.1_Gymnosoma_rotundatum_genome_assembly,_chromosome:_1	AUGUSTUS	intron	64769690	64769753	1	-	.	ID=g2266.t1.intron14;Parent=g2266.t1;
OU744336.1_Gymnosoma_rotundatum_genome_assembly,_chromosome:_1	AUGUSTUS	CDS	64769754	64769858	1	-	0	ID=g2266.t1.CDS15;Parent=g2266.t1;
OU744336.1_Gymnosoma_rotundatum_genome_assembly,_chromosome:_1	AUGUSTUS	exon	64769754	64769858	.	-	.	ID=g2266.t1.exon15;Parent=g2266.t1;
OU744336.1_Gymnosoma_rotundatum_genome_assembly,_chromosome:_1	AUGUSTUS	start_codon	64769856	64769858	.	-	0	ID=g2266.t1.start1;Parent=g2266.t1;
OU744336.1_Gymnosoma_rotundatum_genome_assembly,_chromosome:_1	AUGUSTUS	mRNA	64749160	64769858	0.72	-	.	ID=g2266.t2;Parent=g2266;
OU744336.1_Gymnosoma_rotundatum_genome_assembly,_chromosome:_1	AUGUSTUS	stop_codon	64749160	64749162	.	-	0	ID=g2266.t2.stop1;Parent=g2266.t2;
OU744336.1_Gymnosoma_rotundatum_genome_assembly,_chromosome:_1	AUGUSTUS	CDS	64749160	64749291	0.72	-	0	ID=g2266.t2.CDS1;Parent=g2266.t2;
OU744336.1_Gymnosoma_rotundatum_genome_assembly,_chromosome:_1	AUGUSTUS	exon	64749160	64749291	.	-	.	ID=g2266.t2.exon1;Parent=g2266.t2;
OU744336.1_Gymnosoma_rotundatum_genome_assembly,_chromosome:_1	AUGUSTUS	intron	64749292	64749369	1	-	.	ID=g2266.t2.intron1;Parent=g2266.t2;
OU744336.1_Gymnosoma_rotundatum_genome_assembly,_chromosome:_1	AUGUSTUS	CDS	64749370	64749522	1	-	0	ID=g2266.t2.CDS2;Parent=g2266.t2;
OU744336.1_Gymnosoma_rotundatum_genome_assembly,_chromosome:_1	AUGUSTUS	exon	64749370	64749522	.	-	.	ID=g2266.t2.exon2;Parent=g2266.t2;
OU744336.1_Gymnosoma_rotundatum_genome_assembly,_chromosome:_1	AUGUSTUS	intron	64749523	64749588	1	-	.	ID=g2266.t2.intron2;Parent=g2266.t2;
OU744336.1_Gymnosoma_rotundatum_genome_assembly,_chromosome:_1	AUGUSTUS	CDS	64749589	64749724	1	-	1	ID=g2266.t2.CDS3;Parent=g2266.t2;
OU744336.1_Gymnosoma_rotundatum_genome_assembly,_chromosome:_1	AUGUSTUS	exon	64749589	64749724	.	-	.	ID=g2266.t2.exon3;Parent=g2266.t2;
OU744336.1_Gymnosoma_rotundatum_genome_assembly,_chromosome:_1	AUGUSTUS	intron	64749725	64756319	1	-	.	ID=g2266.t2.intron3;Parent=g2266.t2;
OU744336.1_Gymnosoma_rotundatum_genome_assembly,_chromosome:_1	AUGUSTUS	CDS	64756320	64756651	1	-	0	ID=g2266.t2.CDS4;Parent=g2266.t2;
OU744336.1_Gymnosoma_rotundatum_genome_assembly,_chromosome:_1	AUGUSTUS	exon	64756320	64756651	.	-	.	ID=g2266.t2.exon4;Parent=g2266.t2;
OU744336.1_Gymnosoma_rotundatum_genome_assembly,_chromosome:_1	AUGUSTUS	intron	64756652	64757070	1	-	.	ID=g2266.t2.intron4;Parent=g2266.t2;
OU744336.1_Gymnosoma_rotundatum_genome_assembly,_chromosome:_1	AUGUSTUS	CDS	64757071	64758239	1	-	2	ID=g2266.t2.CDS5;Parent=g2266.t2;
OU744336.1_Gymnosoma_rotundatum_genome_assembly,_chromosome:_1	AUGUSTUS	exon	64757071	64758239	.	-	.	ID=g2266.t2.exon5;Parent=g2266.t2;
OU744336.1_Gymnosoma_rotundatum_genome_assembly,_chromosome:_1	AUGUSTUS	intron	64758240	64764804	1	-	.	ID=g2266.t2.intron5;Parent=g2266.t2;
OU744336.1_Gymnosoma_rotundatum_genome_assembly,_chromosome:_1	AUGUSTUS	CDS	64764805	64764903	1	-	2	ID=g2266.t2.CDS6;Parent=g2266.t2;
OU744336.1_Gymnosoma_rotundatum_genome_assembly,_chromosome:_1	AUGUSTUS	exon	64764805	64764903	.	-	.	ID=g2266.t2.exon6;Parent=g2266.t2;
OU744336.1_Gymnosoma_rotundatum_genome_assembly,_chromosome:_1	AUGUSTUS	intron	64764904	64764978	1	-	.	ID=g2266.t2.intron6;Parent=g2266.t2;
OU744336.1_Gymnosoma_rotundatum_genome_assembly,_chromosome:_1	AUGUSTUS	CDS	64764979	64765126	1	-	0	ID=g2266.t2.CDS7;Parent=g2266.t2;
OU744336.1_Gymnosoma_rotundatum_genome_assembly,_chromosome:_1	AUGUSTUS	exon	64764979	64765126	.	-	.	ID=g2266.t2.exon7;Parent=g2266.t2;
OU744336.1_Gymnosoma_rotundatum_genome_assembly,_chromosome:_1	AUGUSTUS	intron	64765127	64765195	1	-	.	ID=g2266.t2.intron7;Parent=g2266.t2;
OU744336.1_Gymnosoma_rotundatum_genome_assembly,_chromosome:_1	AUGUSTUS	CDS	64765196	64765290	1	-	2	ID=g2266.t2.CDS8;Parent=g2266.t2;
OU744336.1_Gymnosoma_rotundatum_genome_assembly,_chromosome:_1	AUGUSTUS	exon	64765196	64765290	.	-	.	ID=g2266.t2.exon8;Parent=g2266.t2;
OU744336.1_Gymnosoma_rotundatum_genome_assembly,_chromosome:_1	AUGUSTUS	intron	64765291	64765369	1	-	.	ID=g2266.t2.intron8;Parent=g2266.t2;
OU744336.1_Gymnosoma_rotundatum_genome_assembly,_chromosome:_1	AUGUSTUS	CDS	64765370	64765480	1	-	2	ID=g2266.t2.CDS9;Parent=g2266.t2;
OU744336.1_Gymnosoma_rotundatum_genome_assembly,_chromosome:_1	AUGUSTUS	exon	64765370	64765480	.	-	.	ID=g2266.t2.exon9;Parent=g2266.t2;
OU744336.1_Gymnosoma_rotundatum_genome_assembly,_chromosome:_1	AUGUSTUS	intron	64765481	64768002	1	-	.	ID=g2266.t2.intron9;Parent=g2266.t2;
OU744336.1_Gymnosoma_rotundatum_genome_assembly,_chromosome:_1	AUGUSTUS	CDS	64768003	64768066	1	-	0	ID=g2266.t2.CDS10;Parent=g2266.t2;
OU744336.1_Gymnosoma_rotundatum_genome_assembly,_chromosome:_1	AUGUSTUS	exon	64768003	64768066	.	-	.	ID=g2266.t2.exon10;Parent=g2266.t2;
OU744336.1_Gymnosoma_rotundatum_genome_assembly,_chromosome:_1	AUGUSTUS	intron	64768067	64768126	1	-	.	ID=g2266.t2.intron10;Parent=g2266.t2;
OU744336.1_Gymnosoma_rotundatum_genome_assembly,_chromosome:_1	AUGUSTUS	CDS	64768127	64769226	1	-	2	ID=g2266.t2.CDS11;Parent=g2266.t2;
OU744336.1_Gymnosoma_rotundatum_genome_assembly,_chromosome:_1	AUGUSTUS	exon	64768127	64769226	.	-	.	ID=g2266.t2.exon11;Parent=g2266.t2;
OU744336.1_Gymnosoma_rotundatum_genome_assembly,_chromosome:_1	AUGUSTUS	intron	64769227	64769310	1	-	.	ID=g2266.t2.intron11;Parent=g2266.t2;
OU744336.1_Gymnosoma_rotundatum_genome_assembly,_chromosome:_1	AUGUSTUS	CDS	64769311	64769381	1	-	1	ID=g2266.t2.CDS12;Parent=g2266.t2;
OU744336.1_Gymnosoma_rotundatum_genome_assembly,_chromosome:_1	AUGUSTUS	exon	64769311	64769381	.	-	.	ID=g2266.t2.exon12;Parent=g2266.t2;
OU744336.1_Gymnosoma_rotundatum_genome_assembly,_chromosome:_1	AUGUSTUS	intron	64769382	64769573	1	-	.	ID=g2266.t2.intron12;Parent=g2266.t2;
OU744336.1_Gymnosoma_rotundatum_genome_assembly,_chromosome:_1	AUGUSTUS	CDS	64769574	64769689	1	-	0	ID=g2266.t2.CDS13;Parent=g2266.t2;
OU744336.1_Gymnosoma_rotundatum_genome_assembly,_chromosome:_1	AUGUSTUS	exon	64769574	64769689	.	-	.	ID=g2266.t2.exon13;Parent=g2266.t2;
OU744336.1_Gymnosoma_rotundatum_genome_assembly,_chromosome:_1	AUGUSTUS	intron	64769690	64769753	1	-	.	ID=g2266.t2.intron13;Parent=g2266.t2;
OU744336.1_Gymnosoma_rotundatum_genome_assembly,_chromosome:_1	AUGUSTUS	CDS	64769754	64769858	1	-	0	ID=g2266.t2.CDS14;Parent=g2266.t2;
OU744336.1_Gymnosoma_rotundatum_genome_assembly,_chromosome:_1	AUGUSTUS	exon	64769754	64769858	.	-	.	ID=g2266.t2.exon14;Parent=g2266.t2;
OU744336.1_Gymnosoma_rotundatum_genome_assembly,_chromosome:_1	AUGUSTUS	start_codon	64769856	64769858	.	-	0	ID=g2266.t2.start1;Parent=g2266.t2;
OU744336.1_Gymnosoma_rotundatum_genome_assembly,_chromosome:_1	AUGUSTUS	gene	64769931	64782332	.	-	.	ID=g2267;
OU744336.1_Gymnosoma_rotundatum_genome_assembly,_chromosome:_1	AUGUSTUS	mRNA	64769931	64782332	0.34	-	.	ID=g2267.t1;Parent=g2267;
OU744336.1_Gymnosoma_rotundatum_genome_assembly,_chromosome:_1	AUGUSTUS	stop_codon	64769931	64769933	.	-	0	ID=g2267.t1.stop1;Parent=g2267.t1;
OU744336.1_Gymnosoma_rotundatum_genome_assembly,_chromosome:_1	AUGUSTUS	CDS	64769931	64769992	0.36	-	2	ID=g2267.t1.CDS1;Parent=g2267.t1;
OU744336.1_Gymnosoma_rotundatum_genome_assembly,_chromosome:_1	AUGUSTUS	exon	64769931	64769992	.	-	.	ID=g2267.t1.exon1;Parent=g2267.t1;
OU744336.1_Gymnosoma_rotundatum_genome_assembly,_chromosome:_1	AUGUSTUS	intron	64769993	64772744	0.36	-	.	ID=g2267.t1.intron1;Parent=g2267.t1;
OU744336.1_Gymnosoma_rotundatum_genome_assembly,_chromosome:_1	AUGUSTUS	CDS	64772745	64773779	0.93	-	2	ID=g2267.t1.CDS2;Parent=g2267.t1;
OU744336.1_Gymnosoma_rotundatum_genome_assembly,_chromosome:_1	AUGUSTUS	exon	64772745	64773779	.	-	.	ID=g2267.t1.exon2;Parent=g2267.t1;
OU744336.1_Gymnosoma_rotundatum_genome_assembly,_chromosome:_1	AUGUSTUS	intron	64773780	64782232	0.99	-	.	ID=g2267.t1.intron2;Parent=g2267.t1;
OU744336.1_Gymnosoma_rotundatum_genome_assembly,_chromosome:_1	AUGUSTUS	CDS	64782233	64782332	0.93	-	0	ID=g2267.t1.CDS3;Parent=g2267.t1;
OU744336.1_Gymnosoma_rotundatum_genome_assembly,_chromosome:_1	AUGUSTUS	exon	64782233	64782332	.	-	.	ID=g2267.t1.exon3;Parent=g2267.t1;
OU744336.1_Gymnosoma_rotundatum_genome_assembly,_chromosome:_1	AUGUSTUS	start_codon	64782330	64782332	.	-	0	ID=g2267.t1.start1;Parent=g2267.t1;
OU744336.1_Gymnosoma_rotundatum_genome_assembly,_chromosome:_1	AUGUSTUS	gene	64794939	64799406	.	+	.	ID=g2268;
OU744336.1_Gymnosoma_rotundatum_genome_assembly,_chromosome:_1	AUGUSTUS	mRNA	64794939	64799406	0.99	+	.	ID=g2268.t1;Parent=g2268;
OU744336.1_Gymnosoma_rotundatum_genome_assembly,_chromosome:_1	AUGUSTUS	start_codon	64794939	64794941	.	+	0	ID=g2268.t1.start1;Parent=g2268.t1;
OU744336.1_Gymnosoma_rotundatum_genome_assembly,_chromosome:_1	AUGUSTUS	CDS	64794939	64798911	0.99	+	0	ID=g2268.t1.CDS1;Parent=g2268.t1;
OU744336.1_Gymnosoma_rotundatum_genome_assembly,_chromosome:_1	AUGUSTUS	exon	64794939	64798911	.	+	.	ID=g2268.t1.exon1;Parent=g2268.t1;
OU744336.1_Gymnosoma_rotundatum_genome_assembly,_chromosome:_1	AUGUSTUS	intron	64798912	64799200	1	+	.	ID=g2268.t1.intron1;Parent=g2268.t1;
OU744336.1_Gymnosoma_rotundatum_genome_assembly,_chromosome:_1	AUGUSTUS	CDS	64799201	64799406	1	+	2	ID=g2268.t1.CDS2;Parent=g2268.t1;
OU744336.1_Gymnosoma_rotundatum_genome_assembly,_chromosome:_1	AUGUSTUS	exon	64799201	64799406	.	+	.	ID=g2268.t1.exon2;Parent=g2268.t1;
OU744336.1_Gymnosoma_rotundatum_genome_assembly,_chromosome:_1	AUGUSTUS	stop_codon	64799404	64799406	.	+	0	ID=g2268.t1.stop1;Parent=g2268.t1;
OU744336.1_Gymnosoma_rotundatum_genome_assembly,_chromosome:_1	AUGUSTUS	gene	64806716	64809184	.	-	.	ID=g2269;
OU744336.1_Gymnosoma_rotundatum_genome_assembly,_chromosome:_1	AUGUSTUS	mRNA	64806716	64809184	1	-	.	ID=g2269.t1;Parent=g2269;
OU744336.1_Gymnosoma_rotundatum_genome_assembly,_chromosome:_1	AUGUSTUS	stop_codon	64806716	64806718	.	-	0	ID=g2269.t1.stop1;Parent=g2269.t1;
OU744336.1_Gymnosoma_rotundatum_genome_assembly,_chromosome:_1	AUGUSTUS	CDS	64806716	64809184	1	-	0	ID=g2269.t1.CDS1;Parent=g2269.t1;
OU744336.1_Gymnosoma_rotundatum_genome_assembly,_chromosome:_1	AUGUSTUS	exon	64806716	64809184	.	-	.	ID=g2269.t1.exon1;Parent=g2269.t1;
OU744336.1_Gymnosoma_rotundatum_genome_assembly,_chromosome:_1	AUGUSTUS	start_codon	64809182	64809184	.	-	0	ID=g2269.t1.start1;Parent=g2269.t1;
OU744336.1_Gymnosoma_rotundatum_genome_assembly,_chromosome:_1	AUGUSTUS	gene	64809603	64810523	.	-	.	ID=g2270;
OU744336.1_Gymnosoma_rotundatum_genome_assembly,_chromosome:_1	AUGUSTUS	mRNA	64809603	64810523	1	-	.	ID=g2270.t1;Parent=g2270;
OU744336.1_Gymnosoma_rotundatum_genome_assembly,_chromosome:_1	AUGUSTUS	stop_codon	64809603	64809605	.	-	0	ID=g2270.t1.stop1;Parent=g2270.t1;
OU744336.1_Gymnosoma_rotundatum_genome_assembly,_chromosome:_1	AUGUSTUS	CDS	64809603	64810523	1	-	0	ID=g2270.t1.CDS1;Parent=g2270.t1;
OU744336.1_Gymnosoma_rotundatum_genome_assembly,_chromosome:_1	AUGUSTUS	exon	64809603	64810523	.	-	.	ID=g2270.t1.exon1;Parent=g2270.t1;
OU744336.1_Gymnosoma_rotundatum_genome_assembly,_chromosome:_1	AUGUSTUS	start_codon	64810521	64810523	.	-	0	ID=g2270.t1.start1;Parent=g2270.t1;
OU744336.1_Gymnosoma_rotundatum_genome_assembly,_chromosome:_1	AUGUSTUS	gene	64811096	64811332	.	-	.	ID=g2271;
OU744336.1_Gymnosoma_rotundatum_genome_assembly,_chromosome:_1	AUGUSTUS	mRNA	64811096	64811332	0.87	-	.	ID=g2271.t1;Parent=g2271;
OU744336.1_Gymnosoma_rotundatum_genome_assembly,_chromosome:_1	AUGUSTUS	stop_codon	64811096	64811098	.	-	0	ID=g2271.t1.stop1;Parent=g2271.t1;
OU744336.1_Gymnosoma_rotundatum_genome_assembly,_chromosome:_1	AUGUSTUS	CDS	64811096	64811332	0.87	-	0	ID=g2271.t1.CDS1;Parent=g2271.t1;
OU744336.1_Gymnosoma_rotundatum_genome_assembly,_chromosome:_1	AUGUSTUS	exon	64811096	64811332	.	-	.	ID=g2271.t1.exon1;Parent=g2271.t1;
OU744336.1_Gymnosoma_rotundatum_genome_assembly,_chromosome:_1	AUGUSTUS	start_codon	64811330	64811332	.	-	0	ID=g2271.t1.start1;Parent=g2271.t1;
OU744336.1_Gymnosoma_rotundatum_genome_assembly,_chromosome:_1	AUGUSTUS	gene	64813694	64814310	.	+	.	ID=g2272;
OU744336.1_Gymnosoma_rotundatum_genome_assembly,_chromosome:_1	AUGUSTUS	mRNA	64813694	64814310	1	+	.	ID=g2272.t1;Parent=g2272;
OU744336.1_Gymnosoma_rotundatum_genome_assembly,_chromosome:_1	AUGUSTUS	start_codon	64813694	64813696	.	+	0	ID=g2272.t1.start1;Parent=g2272.t1;
OU744336.1_Gymnosoma_rotundatum_genome_assembly,_chromosome:_1	AUGUSTUS	CDS	64813694	64813711	1	+	0	ID=g2272.t1.CDS1;Parent=g2272.t1;
OU744336.1_Gymnosoma_rotundatum_genome_assembly,_chromosome:_1	AUGUSTUS	exon	64813694	64813711	.	+	.	ID=g2272.t1.exon1;Parent=g2272.t1;
OU744336.1_Gymnosoma_rotundatum_genome_assembly,_chromosome:_1	AUGUSTUS	intron	64813712	64813765	1	+	.	ID=g2272.t1.intron1;Parent=g2272.t1;
OU744336.1_Gymnosoma_rotundatum_genome_assembly,_chromosome:_1	AUGUSTUS	CDS	64813766	64813964	1	+	0	ID=g2272.t1.CDS2;Parent=g2272.t1;
OU744336.1_Gymnosoma_rotundatum_genome_assembly,_chromosome:_1	AUGUSTUS	exon	64813766	64813964	.	+	.	ID=g2272.t1.exon2;Parent=g2272.t1;
OU744336.1_Gymnosoma_rotundatum_genome_assembly,_chromosome:_1	AUGUSTUS	intron	64813965	64814020	1	+	.	ID=g2272.t1.intron2;Parent=g2272.t1;
OU744336.1_Gymnosoma_rotundatum_genome_assembly,_chromosome:_1	AUGUSTUS	CDS	64814021	64814310	1	+	2	ID=g2272.t1.CDS3;Parent=g2272.t1;
OU744336.1_Gymnosoma_rotundatum_genome_assembly,_chromosome:_1	AUGUSTUS	exon	64814021	64814310	.	+	.	ID=g2272.t1.exon3;Parent=g2272.t1;
OU744336.1_Gymnosoma_rotundatum_genome_assembly,_chromosome:_1	AUGUSTUS	stop_codon	64814308	64814310	.	+	0	ID=g2272.t1.stop1;Parent=g2272.t1;
OU744336.1_Gymnosoma_rotundatum_genome_assembly,_chromosome:_1	AUGUSTUS	gene	64814346	64817090	.	-	.	ID=g2273;
OU744336.1_Gymnosoma_rotundatum_genome_assembly,_chromosome:_1	AUGUSTUS	mRNA	64814346	64817090	1	-	.	ID=g2273.t1;Parent=g2273;
OU744336.1_Gymnosoma_rotundatum_genome_assembly,_chromosome:_1	AUGUSTUS	stop_codon	64814346	64814348	.	-	0	ID=g2273.t1.stop1;Parent=g2273.t1;
OU744336.1_Gymnosoma_rotundatum_genome_assembly,_chromosome:_1	AUGUSTUS	CDS	64814346	64814435	1	-	0	ID=g2273.t1.CDS1;Parent=g2273.t1;
OU744336.1_Gymnosoma_rotundatum_genome_assembly,_chromosome:_1	AUGUSTUS	exon	64814346	64814435	.	-	.	ID=g2273.t1.exon1;Parent=g2273.t1;
OU744336.1_Gymnosoma_rotundatum_genome_assembly,_chromosome:_1	AUGUSTUS	intron	64814436	64816243	1	-	.	ID=g2273.t1.intron1;Parent=g2273.t1;
OU744336.1_Gymnosoma_rotundatum_genome_assembly,_chromosome:_1	AUGUSTUS	CDS	64816244	64816472	1	-	1	ID=g2273.t1.CDS2;Parent=g2273.t1;
OU744336.1_Gymnosoma_rotundatum_genome_assembly,_chromosome:_1	AUGUSTUS	exon	64816244	64816472	.	-	.	ID=g2273.t1.exon2;Parent=g2273.t1;
OU744336.1_Gymnosoma_rotundatum_genome_assembly,_chromosome:_1	AUGUSTUS	intron	64816473	64816527	1	-	.	ID=g2273.t1.intron2;Parent=g2273.t1;
OU744336.1_Gymnosoma_rotundatum_genome_assembly,_chromosome:_1	AUGUSTUS	CDS	64816528	64817090	1	-	0	ID=g2273.t1.CDS3;Parent=g2273.t1;
OU744336.1_Gymnosoma_rotundatum_genome_assembly,_chromosome:_1	AUGUSTUS	exon	64816528	64817090	.	-	.	ID=g2273.t1.exon3;Parent=g2273.t1;
OU744336.1_Gymnosoma_rotundatum_genome_assembly,_chromosome:_1	AUGUSTUS	start_codon	64817088	64817090	.	-	0	ID=g2273.t1.start1;Parent=g2273.t1;
OU744336.1_Gymnosoma_rotundatum_genome_assembly,_chromosome:_1	AUGUSTUS	gene	64818381	64819582	.	-	.	ID=g2274;
OU744336.1_Gymnosoma_rotundatum_genome_assembly,_chromosome:_1	AUGUSTUS	mRNA	64818381	64819582	1	-	.	ID=g2274.t1;Parent=g2274;
OU744336.1_Gymnosoma_rotundatum_genome_assembly,_chromosome:_1	AUGUSTUS	stop_codon	64818381	64818383	.	-	0	ID=g2274.t1.stop1;Parent=g2274.t1;
OU744336.1_Gymnosoma_rotundatum_genome_assembly,_chromosome:_1	AUGUSTUS	CDS	64818381	64818587	1	-	0	ID=g2274.t1.CDS1;Parent=g2274.t1;
OU744336.1_Gymnosoma_rotundatum_genome_assembly,_chromosome:_1	AUGUSTUS	exon	64818381	64818587	.	-	.	ID=g2274.t1.exon1;Parent=g2274.t1;
OU744336.1_Gymnosoma_rotundatum_genome_assembly,_chromosome:_1	AUGUSTUS	intron	64818588	64818647	1	-	.	ID=g2274.t1.intron1;Parent=g2274.t1;
OU744336.1_Gymnosoma_rotundatum_genome_assembly,_chromosome:_1	AUGUSTUS	CDS	64818648	64818977	1	-	0	ID=g2274.t1.CDS2;Parent=g2274.t1;
OU744336.1_Gymnosoma_rotundatum_genome_assembly,_chromosome:_1	AUGUSTUS	exon	64818648	64818977	.	-	.	ID=g2274.t1.exon2;Parent=g2274.t1;
OU744336.1_Gymnosoma_rotundatum_genome_assembly,_chromosome:_1	AUGUSTUS	intron	64818978	64819039	1	-	.	ID=g2274.t1.intron2;Parent=g2274.t1;
OU744336.1_Gymnosoma_rotundatum_genome_assembly,_chromosome:_1	AUGUSTUS	CDS	64819040	64819237	1	-	0	ID=g2274.t1.CDS3;Parent=g2274.t1;
OU744336.1_Gymnosoma_rotundatum_genome_assembly,_chromosome:_1	AUGUSTUS	exon	64819040	64819237	.	-	.	ID=g2274.t1.exon3;Parent=g2274.t1;
OU744336.1_Gymnosoma_rotundatum_genome_assembly,_chromosome:_1	AUGUSTUS	intron	64819238	64819291	1	-	.	ID=g2274.t1.intron3;Parent=g2274.t1;
OU744336.1_Gymnosoma_rotundatum_genome_assembly,_chromosome:_1	AUGUSTUS	CDS	64819292	64819407	1	-	2	ID=g2274.t1.CDS4;Parent=g2274.t1;
OU744336.1_Gymnosoma_rotundatum_genome_assembly,_chromosome:_1	AUGUSTUS	exon	64819292	64819407	.	-	.	ID=g2274.t1.exon4;Parent=g2274.t1;
OU744336.1_Gymnosoma_rotundatum_genome_assembly,_chromosome:_1	AUGUSTUS	intron	64819408	64819461	1	-	.	ID=g2274.t1.intron4;Parent=g2274.t1;
OU744336.1_Gymnosoma_rotundatum_genome_assembly,_chromosome:_1	AUGUSTUS	CDS	64819462	64819582	1	-	0	ID=g2274.t1.CDS5;Parent=g2274.t1;
OU744336.1_Gymnosoma_rotundatum_genome_assembly,_chromosome:_1	AUGUSTUS	exon	64819462	64819582	.	-	.	ID=g2274.t1.exon5;Parent=g2274.t1;
OU744336.1_Gymnosoma_rotundatum_genome_assembly,_chromosome:_1	AUGUSTUS	start_codon	64819580	64819582	.	-	0	ID=g2274.t1.start1;Parent=g2274.t1;
OU744336.1_Gymnosoma_rotundatum_genome_assembly,_chromosome:_1	AUGUSTUS	gene	64824026	64832790	.	-	.	ID=g2275;
OU744336.1_Gymnosoma_rotundatum_genome_assembly,_chromosome:_1	AUGUSTUS	mRNA	64824026	64832790	1	-	.	ID=g2275.t1;Parent=g2275;
OU744336.1_Gymnosoma_rotundatum_genome_assembly,_chromosome:_1	AUGUSTUS	stop_codon	64824026	64824028	.	-	0	ID=g2275.t1.stop1;Parent=g2275.t1;
OU744336.1_Gymnosoma_rotundatum_genome_assembly,_chromosome:_1	AUGUSTUS	CDS	64824026	64828111	1	-	0	ID=g2275.t1.CDS1;Parent=g2275.t1;
OU744336.1_Gymnosoma_rotundatum_genome_assembly,_chromosome:_1	AUGUSTUS	exon	64824026	64828111	.	-	.	ID=g2275.t1.exon1;Parent=g2275.t1;
OU744336.1_Gymnosoma_rotundatum_genome_assembly,_chromosome:_1	AUGUSTUS	intron	64828112	64828189	1	-	.	ID=g2275.t1.intron1;Parent=g2275.t1;
OU744336.1_Gymnosoma_rotundatum_genome_assembly,_chromosome:_1	AUGUSTUS	CDS	64828190	64828276	1	-	0	ID=g2275.t1.CDS2;Parent=g2275.t1;
OU744336.1_Gymnosoma_rotundatum_genome_assembly,_chromosome:_1	AUGUSTUS	exon	64828190	64828276	.	-	.	ID=g2275.t1.exon2;Parent=g2275.t1;
OU744336.1_Gymnosoma_rotundatum_genome_assembly,_chromosome:_1	AUGUSTUS	intron	64828277	64828452	1	-	.	ID=g2275.t1.intron2;Parent=g2275.t1;
OU744336.1_Gymnosoma_rotundatum_genome_assembly,_chromosome:_1	AUGUSTUS	CDS	64828453	64832790	1	-	0	ID=g2275.t1.CDS3;Parent=g2275.t1;
OU744336.1_Gymnosoma_rotundatum_genome_assembly,_chromosome:_1	AUGUSTUS	exon	64828453	64832790	.	-	.	ID=g2275.t1.exon3;Parent=g2275.t1;
OU744336.1_Gymnosoma_rotundatum_genome_assembly,_chromosome:_1	AUGUSTUS	start_codon	64832788	64832790	.	-	0	ID=g2275.t1.start1;Parent=g2275.t1;
OU744336.1_Gymnosoma_rotundatum_genome_assembly,_chromosome:_1	AUGUSTUS	mRNA	64824026	64832790	1	-	.	ID=g2275.t2;Parent=g2275;
OU744336.1_Gymnosoma_rotundatum_genome_assembly,_chromosome:_1	AUGUSTUS	stop_codon	64824026	64824028	.	-	0	ID=g2275.t2.stop1;Parent=g2275.t2;
OU744336.1_Gymnosoma_rotundatum_genome_assembly,_chromosome:_1	AUGUSTUS	CDS	64824026	64828111	1	-	0	ID=g2275.t2.CDS1;Parent=g2275.t2;
OU744336.1_Gymnosoma_rotundatum_genome_assembly,_chromosome:_1	AUGUSTUS	exon	64824026	64828111	.	-	.	ID=g2275.t2.exon1;Parent=g2275.t2;
OU744336.1_Gymnosoma_rotundatum_genome_assembly,_chromosome:_1	AUGUSTUS	intron	64828112	64828189	1	-	.	ID=g2275.t2.intron1;Parent=g2275.t2;
OU744336.1_Gymnosoma_rotundatum_genome_assembly,_chromosome:_1	AUGUSTUS	CDS	64828190	64828385	1	-	1	ID=g2275.t2.CDS2;Parent=g2275.t2;
OU744336.1_Gymnosoma_rotundatum_genome_assembly,_chromosome:_1	AUGUSTUS	exon	64828190	64828385	.	-	.	ID=g2275.t2.exon2;Parent=g2275.t2;
OU744336.1_Gymnosoma_rotundatum_genome_assembly,_chromosome:_1	AUGUSTUS	intron	64828386	64828447	1	-	.	ID=g2275.t2.intron2;Parent=g2275.t2;
OU744336.1_Gymnosoma_rotundatum_genome_assembly,_chromosome:_1	AUGUSTUS	CDS	64828448	64832790	1	-	0	ID=g2275.t2.CDS3;Parent=g2275.t2;
OU744336.1_Gymnosoma_rotundatum_genome_assembly,_chromosome:_1	AUGUSTUS	exon	64828448	64832790	.	-	.	ID=g2275.t2.exon3;Parent=g2275.t2;
OU744336.1_Gymnosoma_rotundatum_genome_assembly,_chromosome:_1	AUGUSTUS	start_codon	64832788	64832790	.	-	0	ID=g2275.t2.start1;Parent=g2275.t2;
OU744336.1_Gymnosoma_rotundatum_genome_assembly,_chromosome:_1	AUGUSTUS	gene	64868394	64869821	.	+	.	ID=g2276;
OU744336.1_Gymnosoma_rotundatum_genome_assembly,_chromosome:_1	AUGUSTUS	mRNA	64868394	64869821	1	+	.	ID=g2276.t1;Parent=g2276;
OU744336.1_Gymnosoma_rotundatum_genome_assembly,_chromosome:_1	AUGUSTUS	start_codon	64868394	64868396	.	+	0	ID=g2276.t1.start1;Parent=g2276.t1;
OU744336.1_Gymnosoma_rotundatum_genome_assembly,_chromosome:_1	AUGUSTUS	CDS	64868394	64869821	1	+	0	ID=g2276.t1.CDS1;Parent=g2276.t1;
OU744336.1_Gymnosoma_rotundatum_genome_assembly,_chromosome:_1	AUGUSTUS	exon	64868394	64869821	.	+	.	ID=g2276.t1.exon1;Parent=g2276.t1;
OU744336.1_Gymnosoma_rotundatum_genome_assembly,_chromosome:_1	AUGUSTUS	stop_codon	64869819	64869821	.	+	0	ID=g2276.t1.stop1;Parent=g2276.t1;
OU744336.1_Gymnosoma_rotundatum_genome_assembly,_chromosome:_1	AUGUSTUS	gene	64875750	64876688	.	+	.	ID=g2277;
OU744336.1_Gymnosoma_rotundatum_genome_assembly,_chromosome:_1	AUGUSTUS	mRNA	64875750	64876688	1	+	.	ID=g2277.t1;Parent=g2277;
OU744336.1_Gymnosoma_rotundatum_genome_assembly,_chromosome:_1	AUGUSTUS	start_codon	64875750	64875752	.	+	0	ID=g2277.t1.start1;Parent=g2277.t1;
OU744336.1_Gymnosoma_rotundatum_genome_assembly,_chromosome:_1	AUGUSTUS	CDS	64875750	64875829	1	+	0	ID=g2277.t1.CDS1;Parent=g2277.t1;
OU744336.1_Gymnosoma_rotundatum_genome_assembly,_chromosome:_1	AUGUSTUS	exon	64875750	64875829	.	+	.	ID=g2277.t1.exon1;Parent=g2277.t1;
OU744336.1_Gymnosoma_rotundatum_genome_assembly,_chromosome:_1	AUGUSTUS	intron	64875830	64875943	1	+	.	ID=g2277.t1.intron1;Parent=g2277.t1;
OU744336.1_Gymnosoma_rotundatum_genome_assembly,_chromosome:_1	AUGUSTUS	CDS	64875944	64876688	1	+	1	ID=g2277.t1.CDS2;Parent=g2277.t1;
OU744336.1_Gymnosoma_rotundatum_genome_assembly,_chromosome:_1	AUGUSTUS	exon	64875944	64876688	.	+	.	ID=g2277.t1.exon2;Parent=g2277.t1;
OU744336.1_Gymnosoma_rotundatum_genome_assembly,_chromosome:_1	AUGUSTUS	stop_codon	64876686	64876688	.	+	0	ID=g2277.t1.stop1;Parent=g2277.t1;
OU744336.1_Gymnosoma_rotundatum_genome_assembly,_chromosome:_1	AUGUSTUS	gene	64877999	64879105	.	-	.	ID=g2278;
OU744336.1_Gymnosoma_rotundatum_genome_assembly,_chromosome:_1	AUGUSTUS	mRNA	64877999	64879105	1	-	.	ID=g2278.t1;Parent=g2278;
OU744336.1_Gymnosoma_rotundatum_genome_assembly,_chromosome:_1	AUGUSTUS	stop_codon	64877999	64878001	.	-	0	ID=g2278.t1.stop1;Parent=g2278.t1;
OU744336.1_Gymnosoma_rotundatum_genome_assembly,_chromosome:_1	AUGUSTUS	CDS	64877999	64879105	1	-	0	ID=g2278.t1.CDS1;Parent=g2278.t1;
OU744336.1_Gymnosoma_rotundatum_genome_assembly,_chromosome:_1	AUGUSTUS	exon	64877999	64879105	.	-	.	ID=g2278.t1.exon1;Parent=g2278.t1;
OU744336.1_Gymnosoma_rotundatum_genome_assembly,_chromosome:_1	AUGUSTUS	start_codon	64879103	64879105	.	-	0	ID=g2278.t1.start1;Parent=g2278.t1;
OU744336.1_Gymnosoma_rotundatum_genome_assembly,_chromosome:_1	AUGUSTUS	gene	65012080	65025713	.	+	.	ID=g2279;
OU744336.1_Gymnosoma_rotundatum_genome_assembly,_chromosome:_1	AUGUSTUS	mRNA	65012080	65025713	0.86	+	.	ID=g2279.t1;Parent=g2279;
OU744336.1_Gymnosoma_rotundatum_genome_assembly,_chromosome:_1	AUGUSTUS	start_codon	65012080	65012082	.	+	0	ID=g2279.t1.start1;Parent=g2279.t1;
OU744336.1_Gymnosoma_rotundatum_genome_assembly,_chromosome:_1	AUGUSTUS	CDS	65012080	65012355	0.89	+	0	ID=g2279.t1.CDS1;Parent=g2279.t1;
OU744336.1_Gymnosoma_rotundatum_genome_assembly,_chromosome:_1	AUGUSTUS	exon	65012080	65012355	.	+	.	ID=g2279.t1.exon1;Parent=g2279.t1;
OU744336.1_Gymnosoma_rotundatum_genome_assembly,_chromosome:_1	AUGUSTUS	intron	65012356	65025335	0.89	+	.	ID=g2279.t1.intron1;Parent=g2279.t1;
OU744336.1_Gymnosoma_rotundatum_genome_assembly,_chromosome:_1	AUGUSTUS	CDS	65025336	65025713	0.97	+	0	ID=g2279.t1.CDS2;Parent=g2279.t1;
OU744336.1_Gymnosoma_rotundatum_genome_assembly,_chromosome:_1	AUGUSTUS	exon	65025336	65025713	.	+	.	ID=g2279.t1.exon2;Parent=g2279.t1;
OU744336.1_Gymnosoma_rotundatum_genome_assembly,_chromosome:_1	AUGUSTUS	stop_codon	65025711	65025713	.	+	0	ID=g2279.t1.stop1;Parent=g2279.t1;
OU744336.1_Gymnosoma_rotundatum_genome_assembly,_chromosome:_1	AUGUSTUS	gene	65046530	65046751	.	+	.	ID=g2280;
OU744336.1_Gymnosoma_rotundatum_genome_assembly,_chromosome:_1	AUGUSTUS	mRNA	65046530	65046751	0.89	+	.	ID=g2280.t1;Parent=g2280;
OU744336.1_Gymnosoma_rotundatum_genome_assembly,_chromosome:_1	AUGUSTUS	start_codon	65046530	65046532	.	+	0	ID=g2280.t1.start1;Parent=g2280.t1;
OU744336.1_Gymnosoma_rotundatum_genome_assembly,_chromosome:_1	AUGUSTUS	CDS	65046530	65046751	0.89	+	0	ID=g2280.t1.CDS1;Parent=g2280.t1;
OU744336.1_Gymnosoma_rotundatum_genome_assembly,_chromosome:_1	AUGUSTUS	exon	65046530	65046751	.	+	.	ID=g2280.t1.exon1;Parent=g2280.t1;
OU744336.1_Gymnosoma_rotundatum_genome_assembly,_chromosome:_1	AUGUSTUS	stop_codon	65046749	65046751	.	+	0	ID=g2280.t1.stop1;Parent=g2280.t1;
OU744336.1_Gymnosoma_rotundatum_genome_assembly,_chromosome:_1	AUGUSTUS	gene	65127500	65152191	.	+	.	ID=g2281;
OU744336.1_Gymnosoma_rotundatum_genome_assembly,_chromosome:_1	AUGUSTUS	mRNA	65127500	65152191	0.88	+	.	ID=g2281.t1;Parent=g2281;
OU744336.1_Gymnosoma_rotundatum_genome_assembly,_chromosome:_1	AUGUSTUS	start_codon	65127500	65127502	.	+	0	ID=g2281.t1.start1;Parent=g2281.t1;
OU744336.1_Gymnosoma_rotundatum_genome_assembly,_chromosome:_1	AUGUSTUS	CDS	65127500	65127540	0.88	+	0	ID=g2281.t1.CDS1;Parent=g2281.t1;
OU744336.1_Gymnosoma_rotundatum_genome_assembly,_chromosome:_1	AUGUSTUS	exon	65127500	65127540	.	+	.	ID=g2281.t1.exon1;Parent=g2281.t1;
OU744336.1_Gymnosoma_rotundatum_genome_assembly,_chromosome:_1	AUGUSTUS	intron	65127541	65127626	0.88	+	.	ID=g2281.t1.intron1;Parent=g2281.t1;
OU744336.1_Gymnosoma_rotundatum_genome_assembly,_chromosome:_1	AUGUSTUS	CDS	65127627	65127784	1	+	1	ID=g2281.t1.CDS2;Parent=g2281.t1;
OU744336.1_Gymnosoma_rotundatum_genome_assembly,_chromosome:_1	AUGUSTUS	exon	65127627	65127784	.	+	.	ID=g2281.t1.exon2;Parent=g2281.t1;
OU744336.1_Gymnosoma_rotundatum_genome_assembly,_chromosome:_1	AUGUSTUS	intron	65127785	65151060	1	+	.	ID=g2281.t1.intron2;Parent=g2281.t1;
OU744336.1_Gymnosoma_rotundatum_genome_assembly,_chromosome:_1	AUGUSTUS	CDS	65151061	65151445	1	+	2	ID=g2281.t1.CDS3;Parent=g2281.t1;
OU744336.1_Gymnosoma_rotundatum_genome_assembly,_chromosome:_1	AUGUSTUS	exon	65151061	65151445	.	+	.	ID=g2281.t1.exon3;Parent=g2281.t1;
OU744336.1_Gymnosoma_rotundatum_genome_assembly,_chromosome:_1	AUGUSTUS	intron	65151446	65151653	1	+	.	ID=g2281.t1.intron3;Parent=g2281.t1;
OU744336.1_Gymnosoma_rotundatum_genome_assembly,_chromosome:_1	AUGUSTUS	CDS	65151654	65152191	1	+	1	ID=g2281.t1.CDS4;Parent=g2281.t1;
OU744336.1_Gymnosoma_rotundatum_genome_assembly,_chromosome:_1	AUGUSTUS	exon	65151654	65152191	.	+	.	ID=g2281.t1.exon4;Parent=g2281.t1;
OU744336.1_Gymnosoma_rotundatum_genome_assembly,_chromosome:_1	AUGUSTUS	stop_codon	65152189	65152191	.	+	0	ID=g2281.t1.stop1;Parent=g2281.t1;
OU744336.1_Gymnosoma_rotundatum_genome_assembly,_chromosome:_1	AUGUSTUS	gene	65187774	65194939	.	+	.	ID=g2282;
OU744336.1_Gymnosoma_rotundatum_genome_assembly,_chromosome:_1	AUGUSTUS	mRNA	65187774	65194939	0.76	+	.	ID=g2282.t1;Parent=g2282;
OU744336.1_Gymnosoma_rotundatum_genome_assembly,_chromosome:_1	AUGUSTUS	start_codon	65187774	65187776	.	+	0	ID=g2282.t1.start1;Parent=g2282.t1;
OU744336.1_Gymnosoma_rotundatum_genome_assembly,_chromosome:_1	AUGUSTUS	CDS	65187774	65187838	0.76	+	0	ID=g2282.t1.CDS1;Parent=g2282.t1;
OU744336.1_Gymnosoma_rotundatum_genome_assembly,_chromosome:_1	AUGUSTUS	exon	65187774	65187838	.	+	.	ID=g2282.t1.exon1;Parent=g2282.t1;
OU744336.1_Gymnosoma_rotundatum_genome_assembly,_chromosome:_1	AUGUSTUS	intron	65187839	65194572	0.77	+	.	ID=g2282.t1.intron1;Parent=g2282.t1;
OU744336.1_Gymnosoma_rotundatum_genome_assembly,_chromosome:_1	AUGUSTUS	CDS	65194573	65194939	1	+	1	ID=g2282.t1.CDS2;Parent=g2282.t1;
OU744336.1_Gymnosoma_rotundatum_genome_assembly,_chromosome:_1	AUGUSTUS	exon	65194573	65194939	.	+	.	ID=g2282.t1.exon2;Parent=g2282.t1;
OU744336.1_Gymnosoma_rotundatum_genome_assembly,_chromosome:_1	AUGUSTUS	stop_codon	65194937	65194939	.	+	0	ID=g2282.t1.stop1;Parent=g2282.t1;
OU744336.1_Gymnosoma_rotundatum_genome_assembly,_chromosome:_1	AUGUSTUS	gene	65263652	65290026	.	+	.	ID=g2283;
OU744336.1_Gymnosoma_rotundatum_genome_assembly,_chromosome:_1	AUGUSTUS	mRNA	65263652	65290026	1	+	.	ID=g2283.t1;Parent=g2283;
OU744336.1_Gymnosoma_rotundatum_genome_assembly,_chromosome:_1	AUGUSTUS	start_codon	65263652	65263654	.	+	0	ID=g2283.t1.start1;Parent=g2283.t1;
OU744336.1_Gymnosoma_rotundatum_genome_assembly,_chromosome:_1	AUGUSTUS	CDS	65263652	65264324	1	+	0	ID=g2283.t1.CDS1;Parent=g2283.t1;
OU744336.1_Gymnosoma_rotundatum_genome_assembly,_chromosome:_1	AUGUSTUS	exon	65263652	65264324	.	+	.	ID=g2283.t1.exon1;Parent=g2283.t1;
OU744336.1_Gymnosoma_rotundatum_genome_assembly,_chromosome:_1	AUGUSTUS	intron	65264325	65273113	1	+	.	ID=g2283.t1.intron1;Parent=g2283.t1;
OU744336.1_Gymnosoma_rotundatum_genome_assembly,_chromosome:_1	AUGUSTUS	CDS	65273114	65274133	1	+	2	ID=g2283.t1.CDS2;Parent=g2283.t1;
OU744336.1_Gymnosoma_rotundatum_genome_assembly,_chromosome:_1	AUGUSTUS	exon	65273114	65274133	.	+	.	ID=g2283.t1.exon2;Parent=g2283.t1;
OU744336.1_Gymnosoma_rotundatum_genome_assembly,_chromosome:_1	AUGUSTUS	intron	65274134	65275930	1	+	.	ID=g2283.t1.intron2;Parent=g2283.t1;
OU744336.1_Gymnosoma_rotundatum_genome_assembly,_chromosome:_1	AUGUSTUS	CDS	65275931	65276009	1	+	2	ID=g2283.t1.CDS3;Parent=g2283.t1;
OU744336.1_Gymnosoma_rotundatum_genome_assembly,_chromosome:_1	AUGUSTUS	exon	65275931	65276009	.	+	.	ID=g2283.t1.exon3;Parent=g2283.t1;
OU744336.1_Gymnosoma_rotundatum_genome_assembly,_chromosome:_1	AUGUSTUS	intron	65276010	65276075	1	+	.	ID=g2283.t1.intron3;Parent=g2283.t1;
OU744336.1_Gymnosoma_rotundatum_genome_assembly,_chromosome:_1	AUGUSTUS	CDS	65276076	65276179	1	+	1	ID=g2283.t1.CDS4;Parent=g2283.t1;
OU744336.1_Gymnosoma_rotundatum_genome_assembly,_chromosome:_1	AUGUSTUS	exon	65276076	65276179	.	+	.	ID=g2283.t1.exon4;Parent=g2283.t1;
OU744336.1_Gymnosoma_rotundatum_genome_assembly,_chromosome:_1	AUGUSTUS	intron	65276180	65279469	1	+	.	ID=g2283.t1.intron4;Parent=g2283.t1;
OU744336.1_Gymnosoma_rotundatum_genome_assembly,_chromosome:_1	AUGUSTUS	CDS	65279470	65279607	1	+	2	ID=g2283.t1.CDS5;Parent=g2283.t1;
OU744336.1_Gymnosoma_rotundatum_genome_assembly,_chromosome:_1	AUGUSTUS	exon	65279470	65279607	.	+	.	ID=g2283.t1.exon5;Parent=g2283.t1;
OU744336.1_Gymnosoma_rotundatum_genome_assembly,_chromosome:_1	AUGUSTUS	intron	65279608	65281896	1	+	.	ID=g2283.t1.intron5;Parent=g2283.t1;
OU744336.1_Gymnosoma_rotundatum_genome_assembly,_chromosome:_1	AUGUSTUS	CDS	65281897	65282121	1	+	2	ID=g2283.t1.CDS6;Parent=g2283.t1;
OU744336.1_Gymnosoma_rotundatum_genome_assembly,_chromosome:_1	AUGUSTUS	exon	65281897	65282121	.	+	.	ID=g2283.t1.exon6;Parent=g2283.t1;
OU744336.1_Gymnosoma_rotundatum_genome_assembly,_chromosome:_1	AUGUSTUS	intron	65282122	65286914	1	+	.	ID=g2283.t1.intron6;Parent=g2283.t1;
OU744336.1_Gymnosoma_rotundatum_genome_assembly,_chromosome:_1	AUGUSTUS	CDS	65286915	65287121	1	+	2	ID=g2283.t1.CDS7;Parent=g2283.t1;
OU744336.1_Gymnosoma_rotundatum_genome_assembly,_chromosome:_1	AUGUSTUS	exon	65286915	65287121	.	+	.	ID=g2283.t1.exon7;Parent=g2283.t1;
OU744336.1_Gymnosoma_rotundatum_genome_assembly,_chromosome:_1	AUGUSTUS	intron	65287122	65287177	1	+	.	ID=g2283.t1.intron7;Parent=g2283.t1;
OU744336.1_Gymnosoma_rotundatum_genome_assembly,_chromosome:_1	AUGUSTUS	CDS	65287178	65287388	1	+	2	ID=g2283.t1.CDS8;Parent=g2283.t1;
OU744336.1_Gymnosoma_rotundatum_genome_assembly,_chromosome:_1	AUGUSTUS	exon	65287178	65287388	.	+	.	ID=g2283.t1.exon8;Parent=g2283.t1;
OU744336.1_Gymnosoma_rotundatum_genome_assembly,_chromosome:_1	AUGUSTUS	intron	65287389	65287448	1	+	.	ID=g2283.t1.intron8;Parent=g2283.t1;
OU744336.1_Gymnosoma_rotundatum_genome_assembly,_chromosome:_1	AUGUSTUS	CDS	65287449	65287581	1	+	1	ID=g2283.t1.CDS9;Parent=g2283.t1;
OU744336.1_Gymnosoma_rotundatum_genome_assembly,_chromosome:_1	AUGUSTUS	exon	65287449	65287581	.	+	.	ID=g2283.t1.exon9;Parent=g2283.t1;
OU744336.1_Gymnosoma_rotundatum_genome_assembly,_chromosome:_1	AUGUSTUS	intron	65287582	65287644	1	+	.	ID=g2283.t1.intron9;Parent=g2283.t1;
OU744336.1_Gymnosoma_rotundatum_genome_assembly,_chromosome:_1	AUGUSTUS	CDS	65287645	65290026	1	+	0	ID=g2283.t1.CDS10;Parent=g2283.t1;
OU744336.1_Gymnosoma_rotundatum_genome_assembly,_chromosome:_1	AUGUSTUS	exon	65287645	65290026	.	+	.	ID=g2283.t1.exon10;Parent=g2283.t1;
OU744336.1_Gymnosoma_rotundatum_genome_assembly,_chromosome:_1	AUGUSTUS	stop_codon	65290024	65290026	.	+	0	ID=g2283.t1.stop1;Parent=g2283.t1;
OU744336.1_Gymnosoma_rotundatum_genome_assembly,_chromosome:_1	AUGUSTUS	gene	65298950	65306426	.	-	.	ID=g2284;
OU744336.1_Gymnosoma_rotundatum_genome_assembly,_chromosome:_1	AUGUSTUS	mRNA	65298950	65306426	1	-	.	ID=g2284.t1;Parent=g2284;
OU744336.1_Gymnosoma_rotundatum_genome_assembly,_chromosome:_1	AUGUSTUS	stop_codon	65298950	65298952	.	-	0	ID=g2284.t1.stop1;Parent=g2284.t1;
OU744336.1_Gymnosoma_rotundatum_genome_assembly,_chromosome:_1	AUGUSTUS	CDS	65298950	65300365	1	-	0	ID=g2284.t1.CDS1;Parent=g2284.t1;
OU744336.1_Gymnosoma_rotundatum_genome_assembly,_chromosome:_1	AUGUSTUS	exon	65298950	65300365	.	-	.	ID=g2284.t1.exon1;Parent=g2284.t1;
OU744336.1_Gymnosoma_rotundatum_genome_assembly,_chromosome:_1	AUGUSTUS	intron	65300366	65306417	1	-	.	ID=g2284.t1.intron1;Parent=g2284.t1;
OU744336.1_Gymnosoma_rotundatum_genome_assembly,_chromosome:_1	AUGUSTUS	CDS	65306418	65306426	1	-	0	ID=g2284.t1.CDS2;Parent=g2284.t1;
OU744336.1_Gymnosoma_rotundatum_genome_assembly,_chromosome:_1	AUGUSTUS	exon	65306418	65306426	.	-	.	ID=g2284.t1.exon2;Parent=g2284.t1;
OU744336.1_Gymnosoma_rotundatum_genome_assembly,_chromosome:_1	AUGUSTUS	start_codon	65306424	65306426	.	-	0	ID=g2284.t1.start1;Parent=g2284.t1;
OU744336.1_Gymnosoma_rotundatum_genome_assembly,_chromosome:_1	AUGUSTUS	gene	65307884	65308789	.	+	.	ID=g2285;
OU744336.1_Gymnosoma_rotundatum_genome_assembly,_chromosome:_1	AUGUSTUS	mRNA	65307884	65308789	1	+	.	ID=g2285.t1;Parent=g2285;
OU744336.1_Gymnosoma_rotundatum_genome_assembly,_chromosome:_1	AUGUSTUS	start_codon	65307884	65307886	.	+	0	ID=g2285.t1.start1;Parent=g2285.t1;
OU744336.1_Gymnosoma_rotundatum_genome_assembly,_chromosome:_1	AUGUSTUS	CDS	65307884	65308789	1	+	0	ID=g2285.t1.CDS1;Parent=g2285.t1;
OU744336.1_Gymnosoma_rotundatum_genome_assembly,_chromosome:_1	AUGUSTUS	exon	65307884	65308789	.	+	.	ID=g2285.t1.exon1;Parent=g2285.t1;
OU744336.1_Gymnosoma_rotundatum_genome_assembly,_chromosome:_1	AUGUSTUS	stop_codon	65308787	65308789	.	+	0	ID=g2285.t1.stop1;Parent=g2285.t1;
OU744336.1_Gymnosoma_rotundatum_genome_assembly,_chromosome:_1	AUGUSTUS	gene	65315055	65319664	.	-	.	ID=g2286;
OU744336.1_Gymnosoma_rotundatum_genome_assembly,_chromosome:_1	AUGUSTUS	mRNA	65315055	65319664	0.92	-	.	ID=g2286.t1;Parent=g2286;
OU744336.1_Gymnosoma_rotundatum_genome_assembly,_chromosome:_1	AUGUSTUS	stop_codon	65315055	65315057	.	-	0	ID=g2286.t1.stop1;Parent=g2286.t1;
OU744336.1_Gymnosoma_rotundatum_genome_assembly,_chromosome:_1	AUGUSTUS	CDS	65315055	65318252	1	-	0	ID=g2286.t1.CDS1;Parent=g2286.t1;
OU744336.1_Gymnosoma_rotundatum_genome_assembly,_chromosome:_1	AUGUSTUS	exon	65315055	65318252	.	-	.	ID=g2286.t1.exon1;Parent=g2286.t1;
OU744336.1_Gymnosoma_rotundatum_genome_assembly,_chromosome:_1	AUGUSTUS	intron	65318253	65319277	0.92	-	.	ID=g2286.t1.intron1;Parent=g2286.t1;
OU744336.1_Gymnosoma_rotundatum_genome_assembly,_chromosome:_1	AUGUSTUS	CDS	65319278	65319664	0.94	-	0	ID=g2286.t1.CDS2;Parent=g2286.t1;
OU744336.1_Gymnosoma_rotundatum_genome_assembly,_chromosome:_1	AUGUSTUS	exon	65319278	65319664	.	-	.	ID=g2286.t1.exon2;Parent=g2286.t1;
OU744336.1_Gymnosoma_rotundatum_genome_assembly,_chromosome:_1	AUGUSTUS	start_codon	65319662	65319664	.	-	0	ID=g2286.t1.start1;Parent=g2286.t1;
OU744336.1_Gymnosoma_rotundatum_genome_assembly,_chromosome:_1	AUGUSTUS	mRNA	65315055	65319664	0.98	-	.	ID=g2286.t2;Parent=g2286;
OU744336.1_Gymnosoma_rotundatum_genome_assembly,_chromosome:_1	AUGUSTUS	stop_codon	65315055	65315057	.	-	0	ID=g2286.t2.stop1;Parent=g2286.t2;
OU744336.1_Gymnosoma_rotundatum_genome_assembly,_chromosome:_1	AUGUSTUS	CDS	65315055	65318339	0.98	-	0	ID=g2286.t2.CDS1;Parent=g2286.t2;
OU744336.1_Gymnosoma_rotundatum_genome_assembly,_chromosome:_1	AUGUSTUS	exon	65315055	65318339	.	-	.	ID=g2286.t2.exon1;Parent=g2286.t2;
OU744336.1_Gymnosoma_rotundatum_genome_assembly,_chromosome:_1	AUGUSTUS	intron	65318340	65318512	0.99	-	.	ID=g2286.t2.intron1;Parent=g2286.t2;
OU744336.1_Gymnosoma_rotundatum_genome_assembly,_chromosome:_1	AUGUSTUS	CDS	65318513	65319664	1	-	0	ID=g2286.t2.CDS2;Parent=g2286.t2;
OU744336.1_Gymnosoma_rotundatum_genome_assembly,_chromosome:_1	AUGUSTUS	exon	65318513	65319664	.	-	.	ID=g2286.t2.exon2;Parent=g2286.t2;
OU744336.1_Gymnosoma_rotundatum_genome_assembly,_chromosome:_1	AUGUSTUS	start_codon	65319662	65319664	.	-	0	ID=g2286.t2.start1;Parent=g2286.t2;
OU744336.1_Gymnosoma_rotundatum_genome_assembly,_chromosome:_1	AUGUSTUS	gene	65323633	65326643	.	-	.	ID=g2287;
OU744336.1_Gymnosoma_rotundatum_genome_assembly,_chromosome:_1	AUGUSTUS	mRNA	65323633	65326643	1	-	.	ID=g2287.t1;Parent=g2287;
OU744336.1_Gymnosoma_rotundatum_genome_assembly,_chromosome:_1	AUGUSTUS	stop_codon	65323633	65323635	.	-	0	ID=g2287.t1.stop1;Parent=g2287.t1;
OU744336.1_Gymnosoma_rotundatum_genome_assembly,_chromosome:_1	AUGUSTUS	CDS	65323633	65324532	1	-	0	ID=g2287.t1.CDS1;Parent=g2287.t1;
OU744336.1_Gymnosoma_rotundatum_genome_assembly,_chromosome:_1	AUGUSTUS	exon	65323633	65324532	.	-	.	ID=g2287.t1.exon1;Parent=g2287.t1;
OU744336.1_Gymnosoma_rotundatum_genome_assembly,_chromosome:_1	AUGUSTUS	intron	65324533	65324721	1	-	.	ID=g2287.t1.intron1;Parent=g2287.t1;
OU744336.1_Gymnosoma_rotundatum_genome_assembly,_chromosome:_1	AUGUSTUS	CDS	65324722	65326364	1	-	2	ID=g2287.t1.CDS2;Parent=g2287.t1;
OU744336.1_Gymnosoma_rotundatum_genome_assembly,_chromosome:_1	AUGUSTUS	exon	65324722	65326364	.	-	.	ID=g2287.t1.exon2;Parent=g2287.t1;
OU744336.1_Gymnosoma_rotundatum_genome_assembly,_chromosome:_1	AUGUSTUS	intron	65326365	65326423	1	-	.	ID=g2287.t1.intron2;Parent=g2287.t1;
OU744336.1_Gymnosoma_rotundatum_genome_assembly,_chromosome:_1	AUGUSTUS	CDS	65326424	65326522	1	-	2	ID=g2287.t1.CDS3;Parent=g2287.t1;
OU744336.1_Gymnosoma_rotundatum_genome_assembly,_chromosome:_1	AUGUSTUS	exon	65326424	65326522	.	-	.	ID=g2287.t1.exon3;Parent=g2287.t1;
OU744336.1_Gymnosoma_rotundatum_genome_assembly,_chromosome:_1	AUGUSTUS	intron	65326523	65326579	1	-	.	ID=g2287.t1.intron3;Parent=g2287.t1;
OU744336.1_Gymnosoma_rotundatum_genome_assembly,_chromosome:_1	AUGUSTUS	CDS	65326580	65326643	1	-	0	ID=g2287.t1.CDS4;Parent=g2287.t1;
OU744336.1_Gymnosoma_rotundatum_genome_assembly,_chromosome:_1	AUGUSTUS	exon	65326580	65326643	.	-	.	ID=g2287.t1.exon4;Parent=g2287.t1;
OU744336.1_Gymnosoma_rotundatum_genome_assembly,_chromosome:_1	AUGUSTUS	start_codon	65326641	65326643	.	-	0	ID=g2287.t1.start1;Parent=g2287.t1;
OU744336.1_Gymnosoma_rotundatum_genome_assembly,_chromosome:_1	AUGUSTUS	gene	65328290	65336639	.	+	.	ID=g2288;
OU744336.1_Gymnosoma_rotundatum_genome_assembly,_chromosome:_1	AUGUSTUS	mRNA	65328290	65336639	1	+	.	ID=g2288.t1;Parent=g2288;
OU744336.1_Gymnosoma_rotundatum_genome_assembly,_chromosome:_1	AUGUSTUS	start_codon	65328290	65328292	.	+	0	ID=g2288.t1.start1;Parent=g2288.t1;
OU744336.1_Gymnosoma_rotundatum_genome_assembly,_chromosome:_1	AUGUSTUS	CDS	65328290	65328495	1	+	0	ID=g2288.t1.CDS1;Parent=g2288.t1;
OU744336.1_Gymnosoma_rotundatum_genome_assembly,_chromosome:_1	AUGUSTUS	exon	65328290	65328495	.	+	.	ID=g2288.t1.exon1;Parent=g2288.t1;
OU744336.1_Gymnosoma_rotundatum_genome_assembly,_chromosome:_1	AUGUSTUS	intron	65328496	65328553	1	+	.	ID=g2288.t1.intron1;Parent=g2288.t1;
OU744336.1_Gymnosoma_rotundatum_genome_assembly,_chromosome:_1	AUGUSTUS	CDS	65328554	65329268	1	+	1	ID=g2288.t1.CDS2;Parent=g2288.t1;
OU744336.1_Gymnosoma_rotundatum_genome_assembly,_chromosome:_1	AUGUSTUS	exon	65328554	65329268	.	+	.	ID=g2288.t1.exon2;Parent=g2288.t1;
OU744336.1_Gymnosoma_rotundatum_genome_assembly,_chromosome:_1	AUGUSTUS	intron	65329269	65329876	1	+	.	ID=g2288.t1.intron2;Parent=g2288.t1;
OU744336.1_Gymnosoma_rotundatum_genome_assembly,_chromosome:_1	AUGUSTUS	CDS	65329877	65330069	1	+	0	ID=g2288.t1.CDS3;Parent=g2288.t1;
OU744336.1_Gymnosoma_rotundatum_genome_assembly,_chromosome:_1	AUGUSTUS	exon	65329877	65330069	.	+	.	ID=g2288.t1.exon3;Parent=g2288.t1;
OU744336.1_Gymnosoma_rotundatum_genome_assembly,_chromosome:_1	AUGUSTUS	intron	65330070	65330157	1	+	.	ID=g2288.t1.intron3;Parent=g2288.t1;
OU744336.1_Gymnosoma_rotundatum_genome_assembly,_chromosome:_1	AUGUSTUS	CDS	65330158	65330271	1	+	2	ID=g2288.t1.CDS4;Parent=g2288.t1;
OU744336.1_Gymnosoma_rotundatum_genome_assembly,_chromosome:_1	AUGUSTUS	exon	65330158	65330271	.	+	.	ID=g2288.t1.exon4;Parent=g2288.t1;
OU744336.1_Gymnosoma_rotundatum_genome_assembly,_chromosome:_1	AUGUSTUS	intron	65330272	65331878	1	+	.	ID=g2288.t1.intron4;Parent=g2288.t1;
OU744336.1_Gymnosoma_rotundatum_genome_assembly,_chromosome:_1	AUGUSTUS	CDS	65331879	65332503	1	+	2	ID=g2288.t1.CDS5;Parent=g2288.t1;
OU744336.1_Gymnosoma_rotundatum_genome_assembly,_chromosome:_1	AUGUSTUS	exon	65331879	65332503	.	+	.	ID=g2288.t1.exon5;Parent=g2288.t1;
OU744336.1_Gymnosoma_rotundatum_genome_assembly,_chromosome:_1	AUGUSTUS	intron	65332504	65332564	1	+	.	ID=g2288.t1.intron5;Parent=g2288.t1;
OU744336.1_Gymnosoma_rotundatum_genome_assembly,_chromosome:_1	AUGUSTUS	CDS	65332565	65332769	1	+	1	ID=g2288.t1.CDS6;Parent=g2288.t1;
OU744336.1_Gymnosoma_rotundatum_genome_assembly,_chromosome:_1	AUGUSTUS	exon	65332565	65332769	.	+	.	ID=g2288.t1.exon6;Parent=g2288.t1;
OU744336.1_Gymnosoma_rotundatum_genome_assembly,_chromosome:_1	AUGUSTUS	intron	65332770	65332821	1	+	.	ID=g2288.t1.intron6;Parent=g2288.t1;
OU744336.1_Gymnosoma_rotundatum_genome_assembly,_chromosome:_1	AUGUSTUS	CDS	65332822	65332934	1	+	0	ID=g2288.t1.CDS7;Parent=g2288.t1;
OU744336.1_Gymnosoma_rotundatum_genome_assembly,_chromosome:_1	AUGUSTUS	exon	65332822	65332934	.	+	.	ID=g2288.t1.exon7;Parent=g2288.t1;
OU744336.1_Gymnosoma_rotundatum_genome_assembly,_chromosome:_1	AUGUSTUS	intron	65332935	65333001	1	+	.	ID=g2288.t1.intron7;Parent=g2288.t1;
OU744336.1_Gymnosoma_rotundatum_genome_assembly,_chromosome:_1	AUGUSTUS	CDS	65333002	65333567	1	+	1	ID=g2288.t1.CDS8;Parent=g2288.t1;
OU744336.1_Gymnosoma_rotundatum_genome_assembly,_chromosome:_1	AUGUSTUS	exon	65333002	65333567	.	+	.	ID=g2288.t1.exon8;Parent=g2288.t1;
OU744336.1_Gymnosoma_rotundatum_genome_assembly,_chromosome:_1	AUGUSTUS	intron	65333568	65335498	1	+	.	ID=g2288.t1.intron8;Parent=g2288.t1;
OU744336.1_Gymnosoma_rotundatum_genome_assembly,_chromosome:_1	AUGUSTUS	CDS	65335499	65335851	1	+	2	ID=g2288.t1.CDS9;Parent=g2288.t1;
OU744336.1_Gymnosoma_rotundatum_genome_assembly,_chromosome:_1	AUGUSTUS	exon	65335499	65335851	.	+	.	ID=g2288.t1.exon9;Parent=g2288.t1;
OU744336.1_Gymnosoma_rotundatum_genome_assembly,_chromosome:_1	AUGUSTUS	intron	65335852	65335931	1	+	.	ID=g2288.t1.intron9;Parent=g2288.t1;
OU744336.1_Gymnosoma_rotundatum_genome_assembly,_chromosome:_1	AUGUSTUS	CDS	65335932	65336120	1	+	0	ID=g2288.t1.CDS10;Parent=g2288.t1;
OU744336.1_Gymnosoma_rotundatum_genome_assembly,_chromosome:_1	AUGUSTUS	exon	65335932	65336120	.	+	.	ID=g2288.t1.exon10;Parent=g2288.t1;
OU744336.1_Gymnosoma_rotundatum_genome_assembly,_chromosome:_1	AUGUSTUS	intron	65336121	65336199	1	+	.	ID=g2288.t1.intron10;Parent=g2288.t1;
OU744336.1_Gymnosoma_rotundatum_genome_assembly,_chromosome:_1	AUGUSTUS	CDS	65336200	65336416	1	+	0	ID=g2288.t1.CDS11;Parent=g2288.t1;
OU744336.1_Gymnosoma_rotundatum_genome_assembly,_chromosome:_1	AUGUSTUS	exon	65336200	65336416	.	+	.	ID=g2288.t1.exon11;Parent=g2288.t1;
OU744336.1_Gymnosoma_rotundatum_genome_assembly,_chromosome:_1	AUGUSTUS	intron	65336417	65336478	1	+	.	ID=g2288.t1.intron11;Parent=g2288.t1;
OU744336.1_Gymnosoma_rotundatum_genome_assembly,_chromosome:_1	AUGUSTUS	CDS	65336479	65336639	1	+	2	ID=g2288.t1.CDS12;Parent=g2288.t1;
OU744336.1_Gymnosoma_rotundatum_genome_assembly,_chromosome:_1	AUGUSTUS	exon	65336479	65336639	.	+	.	ID=g2288.t1.exon12;Parent=g2288.t1;
OU744336.1_Gymnosoma_rotundatum_genome_assembly,_chromosome:_1	AUGUSTUS	stop_codon	65336637	65336639	.	+	0	ID=g2288.t1.stop1;Parent=g2288.t1;
OU744336.1_Gymnosoma_rotundatum_genome_assembly,_chromosome:_1	AUGUSTUS	gene	65337130	65351648	.	+	.	ID=g2289;
OU744336.1_Gymnosoma_rotundatum_genome_assembly,_chromosome:_1	AUGUSTUS	mRNA	65337130	65351648	1	+	.	ID=g2289.t1;Parent=g2289;
OU744336.1_Gymnosoma_rotundatum_genome_assembly,_chromosome:_1	AUGUSTUS	start_codon	65337130	65337132	.	+	0	ID=g2289.t1.start1;Parent=g2289.t1;
OU744336.1_Gymnosoma_rotundatum_genome_assembly,_chromosome:_1	AUGUSTUS	CDS	65337130	65337272	1	+	0	ID=g2289.t1.CDS1;Parent=g2289.t1;
OU744336.1_Gymnosoma_rotundatum_genome_assembly,_chromosome:_1	AUGUSTUS	exon	65337130	65337272	.	+	.	ID=g2289.t1.exon1;Parent=g2289.t1;
OU744336.1_Gymnosoma_rotundatum_genome_assembly,_chromosome:_1	AUGUSTUS	intron	65337273	65344902	1	+	.	ID=g2289.t1.intron1;Parent=g2289.t1;
OU744336.1_Gymnosoma_rotundatum_genome_assembly,_chromosome:_1	AUGUSTUS	CDS	65344903	65346421	1	+	1	ID=g2289.t1.CDS2;Parent=g2289.t1;
OU744336.1_Gymnosoma_rotundatum_genome_assembly,_chromosome:_1	AUGUSTUS	exon	65344903	65346421	.	+	.	ID=g2289.t1.exon2;Parent=g2289.t1;
OU744336.1_Gymnosoma_rotundatum_genome_assembly,_chromosome:_1	AUGUSTUS	intron	65346422	65346489	1	+	.	ID=g2289.t1.intron2;Parent=g2289.t1;
OU744336.1_Gymnosoma_rotundatum_genome_assembly,_chromosome:_1	AUGUSTUS	CDS	65346490	65346869	1	+	0	ID=g2289.t1.CDS3;Parent=g2289.t1;
OU744336.1_Gymnosoma_rotundatum_genome_assembly,_chromosome:_1	AUGUSTUS	exon	65346490	65346869	.	+	.	ID=g2289.t1.exon3;Parent=g2289.t1;
OU744336.1_Gymnosoma_rotundatum_genome_assembly,_chromosome:_1	AUGUSTUS	intron	65346870	65351134	1	+	.	ID=g2289.t1.intron3;Parent=g2289.t1;
OU744336.1_Gymnosoma_rotundatum_genome_assembly,_chromosome:_1	AUGUSTUS	CDS	65351135	65351304	1	+	1	ID=g2289.t1.CDS4;Parent=g2289.t1;
OU744336.1_Gymnosoma_rotundatum_genome_assembly,_chromosome:_1	AUGUSTUS	exon	65351135	65351304	.	+	.	ID=g2289.t1.exon4;Parent=g2289.t1;
OU744336.1_Gymnosoma_rotundatum_genome_assembly,_chromosome:_1	AUGUSTUS	intron	65351305	65351364	1	+	.	ID=g2289.t1.intron4;Parent=g2289.t1;
OU744336.1_Gymnosoma_rotundatum_genome_assembly,_chromosome:_1	AUGUSTUS	CDS	65351365	65351648	1	+	2	ID=g2289.t1.CDS5;Parent=g2289.t1;
OU744336.1_Gymnosoma_rotundatum_genome_assembly,_chromosome:_1	AUGUSTUS	exon	65351365	65351648	.	+	.	ID=g2289.t1.exon5;Parent=g2289.t1;
OU744336.1_Gymnosoma_rotundatum_genome_assembly,_chromosome:_1	AUGUSTUS	stop_codon	65351646	65351648	.	+	0	ID=g2289.t1.stop1;Parent=g2289.t1;
OU744336.1_Gymnosoma_rotundatum_genome_assembly,_chromosome:_1	AUGUSTUS	gene	65360912	65361439	.	+	.	ID=g2290;
OU744336.1_Gymnosoma_rotundatum_genome_assembly,_chromosome:_1	AUGUSTUS	mRNA	65360912	65361439	1	+	.	ID=g2290.t1;Parent=g2290;
OU744336.1_Gymnosoma_rotundatum_genome_assembly,_chromosome:_1	AUGUSTUS	start_codon	65360912	65360914	.	+	0	ID=g2290.t1.start1;Parent=g2290.t1;
OU744336.1_Gymnosoma_rotundatum_genome_assembly,_chromosome:_1	AUGUSTUS	CDS	65360912	65361081	1	+	0	ID=g2290.t1.CDS1;Parent=g2290.t1;
OU744336.1_Gymnosoma_rotundatum_genome_assembly,_chromosome:_1	AUGUSTUS	exon	65360912	65361081	.	+	.	ID=g2290.t1.exon1;Parent=g2290.t1;
OU744336.1_Gymnosoma_rotundatum_genome_assembly,_chromosome:_1	AUGUSTUS	intron	65361082	65361141	1	+	.	ID=g2290.t1.intron1;Parent=g2290.t1;
OU744336.1_Gymnosoma_rotundatum_genome_assembly,_chromosome:_1	AUGUSTUS	CDS	65361142	65361439	1	+	1	ID=g2290.t1.CDS2;Parent=g2290.t1;
OU744336.1_Gymnosoma_rotundatum_genome_assembly,_chromosome:_1	AUGUSTUS	exon	65361142	65361439	.	+	.	ID=g2290.t1.exon2;Parent=g2290.t1;
OU744336.1_Gymnosoma_rotundatum_genome_assembly,_chromosome:_1	AUGUSTUS	stop_codon	65361437	65361439	.	+	0	ID=g2290.t1.stop1;Parent=g2290.t1;
OU744336.1_Gymnosoma_rotundatum_genome_assembly,_chromosome:_1	AUGUSTUS	gene	65376188	65396294	.	-	.	ID=g2291;
OU744336.1_Gymnosoma_rotundatum_genome_assembly,_chromosome:_1	AUGUSTUS	mRNA	65376188	65396294	1	-	.	ID=g2291.t1;Parent=g2291;
OU744336.1_Gymnosoma_rotundatum_genome_assembly,_chromosome:_1	AUGUSTUS	stop_codon	65376188	65376190	.	-	0	ID=g2291.t1.stop1;Parent=g2291.t1;
OU744336.1_Gymnosoma_rotundatum_genome_assembly,_chromosome:_1	AUGUSTUS	CDS	65376188	65376392	1	-	1	ID=g2291.t1.CDS1;Parent=g2291.t1;
OU744336.1_Gymnosoma_rotundatum_genome_assembly,_chromosome:_1	AUGUSTUS	exon	65376188	65376392	.	-	.	ID=g2291.t1.exon1;Parent=g2291.t1;
OU744336.1_Gymnosoma_rotundatum_genome_assembly,_chromosome:_1	AUGUSTUS	intron	65376393	65376464	1	-	.	ID=g2291.t1.intron1;Parent=g2291.t1;
OU744336.1_Gymnosoma_rotundatum_genome_assembly,_chromosome:_1	AUGUSTUS	CDS	65376465	65376636	1	-	2	ID=g2291.t1.CDS2;Parent=g2291.t1;
OU744336.1_Gymnosoma_rotundatum_genome_assembly,_chromosome:_1	AUGUSTUS	exon	65376465	65376636	.	-	.	ID=g2291.t1.exon2;Parent=g2291.t1;
OU744336.1_Gymnosoma_rotundatum_genome_assembly,_chromosome:_1	AUGUSTUS	intron	65376637	65381650	1	-	.	ID=g2291.t1.intron2;Parent=g2291.t1;
OU744336.1_Gymnosoma_rotundatum_genome_assembly,_chromosome:_1	AUGUSTUS	CDS	65381651	65381809	1	-	2	ID=g2291.t1.CDS3;Parent=g2291.t1;
OU744336.1_Gymnosoma_rotundatum_genome_assembly,_chromosome:_1	AUGUSTUS	exon	65381651	65381809	.	-	.	ID=g2291.t1.exon3;Parent=g2291.t1;
OU744336.1_Gymnosoma_rotundatum_genome_assembly,_chromosome:_1	AUGUSTUS	intron	65381810	65384884	1	-	.	ID=g2291.t1.intron3;Parent=g2291.t1;
OU744336.1_Gymnosoma_rotundatum_genome_assembly,_chromosome:_1	AUGUSTUS	CDS	65384885	65385013	1	-	2	ID=g2291.t1.CDS4;Parent=g2291.t1;
OU744336.1_Gymnosoma_rotundatum_genome_assembly,_chromosome:_1	AUGUSTUS	exon	65384885	65385013	.	-	.	ID=g2291.t1.exon4;Parent=g2291.t1;
OU744336.1_Gymnosoma_rotundatum_genome_assembly,_chromosome:_1	AUGUSTUS	intron	65385014	65387134	1	-	.	ID=g2291.t1.intron4;Parent=g2291.t1;
OU744336.1_Gymnosoma_rotundatum_genome_assembly,_chromosome:_1	AUGUSTUS	CDS	65387135	65387234	1	-	0	ID=g2291.t1.CDS5;Parent=g2291.t1;
OU744336.1_Gymnosoma_rotundatum_genome_assembly,_chromosome:_1	AUGUSTUS	exon	65387135	65387234	.	-	.	ID=g2291.t1.exon5;Parent=g2291.t1;
OU744336.1_Gymnosoma_rotundatum_genome_assembly,_chromosome:_1	AUGUSTUS	intron	65387235	65396111	1	-	.	ID=g2291.t1.intron5;Parent=g2291.t1;
OU744336.1_Gymnosoma_rotundatum_genome_assembly,_chromosome:_1	AUGUSTUS	CDS	65396112	65396294	1	-	0	ID=g2291.t1.CDS6;Parent=g2291.t1;
OU744336.1_Gymnosoma_rotundatum_genome_assembly,_chromosome:_1	AUGUSTUS	exon	65396112	65396294	.	-	.	ID=g2291.t1.exon6;Parent=g2291.t1;
OU744336.1_Gymnosoma_rotundatum_genome_assembly,_chromosome:_1	AUGUSTUS	start_codon	65396292	65396294	.	-	0	ID=g2291.t1.start1;Parent=g2291.t1;
OU744336.1_Gymnosoma_rotundatum_genome_assembly,_chromosome:_1	AUGUSTUS	gene	65434808	65444690	.	-	.	ID=g2292;
OU744336.1_Gymnosoma_rotundatum_genome_assembly,_chromosome:_1	AUGUSTUS	mRNA	65434808	65444690	0.98	-	.	ID=g2292.t1;Parent=g2292;
OU744336.1_Gymnosoma_rotundatum_genome_assembly,_chromosome:_1	AUGUSTUS	stop_codon	65434808	65434810	.	-	0	ID=g2292.t1.stop1;Parent=g2292.t1;
OU744336.1_Gymnosoma_rotundatum_genome_assembly,_chromosome:_1	AUGUSTUS	CDS	65434808	65434928	0.98	-	1	ID=g2292.t1.CDS1;Parent=g2292.t1;
OU744336.1_Gymnosoma_rotundatum_genome_assembly,_chromosome:_1	AUGUSTUS	exon	65434808	65434928	.	-	.	ID=g2292.t1.exon1;Parent=g2292.t1;
OU744336.1_Gymnosoma_rotundatum_genome_assembly,_chromosome:_1	AUGUSTUS	intron	65434929	65444592	1	-	.	ID=g2292.t1.intron1;Parent=g2292.t1;
OU744336.1_Gymnosoma_rotundatum_genome_assembly,_chromosome:_1	AUGUSTUS	CDS	65444593	65444690	1	-	0	ID=g2292.t1.CDS2;Parent=g2292.t1;
OU744336.1_Gymnosoma_rotundatum_genome_assembly,_chromosome:_1	AUGUSTUS	exon	65444593	65444690	.	-	.	ID=g2292.t1.exon2;Parent=g2292.t1;
OU744336.1_Gymnosoma_rotundatum_genome_assembly,_chromosome:_1	AUGUSTUS	start_codon	65444688	65444690	.	-	0	ID=g2292.t1.start1;Parent=g2292.t1;
OU744336.1_Gymnosoma_rotundatum_genome_assembly,_chromosome:_1	AUGUSTUS	gene	65457635	65459260	.	+	.	ID=g2293;
OU744336.1_Gymnosoma_rotundatum_genome_assembly,_chromosome:_1	AUGUSTUS	mRNA	65457635	65459260	1	+	.	ID=g2293.t1;Parent=g2293;
OU744336.1_Gymnosoma_rotundatum_genome_assembly,_chromosome:_1	AUGUSTUS	start_codon	65457635	65457637	.	+	0	ID=g2293.t1.start1;Parent=g2293.t1;
OU744336.1_Gymnosoma_rotundatum_genome_assembly,_chromosome:_1	AUGUSTUS	CDS	65457635	65458852	1	+	0	ID=g2293.t1.CDS1;Parent=g2293.t1;
OU744336.1_Gymnosoma_rotundatum_genome_assembly,_chromosome:_1	AUGUSTUS	exon	65457635	65458852	.	+	.	ID=g2293.t1.exon1;Parent=g2293.t1;
OU744336.1_Gymnosoma_rotundatum_genome_assembly,_chromosome:_1	AUGUSTUS	intron	65458853	65458918	1	+	.	ID=g2293.t1.intron1;Parent=g2293.t1;
OU744336.1_Gymnosoma_rotundatum_genome_assembly,_chromosome:_1	AUGUSTUS	CDS	65458919	65459260	1	+	0	ID=g2293.t1.CDS2;Parent=g2293.t1;
OU744336.1_Gymnosoma_rotundatum_genome_assembly,_chromosome:_1	AUGUSTUS	exon	65458919	65459260	.	+	.	ID=g2293.t1.exon2;Parent=g2293.t1;
OU744336.1_Gymnosoma_rotundatum_genome_assembly,_chromosome:_1	AUGUSTUS	stop_codon	65459258	65459260	.	+	0	ID=g2293.t1.stop1;Parent=g2293.t1;
OU744336.1_Gymnosoma_rotundatum_genome_assembly,_chromosome:_1	AUGUSTUS	gene	65492992	65498124	.	-	.	ID=g2294;
OU744336.1_Gymnosoma_rotundatum_genome_assembly,_chromosome:_1	AUGUSTUS	mRNA	65492992	65498124	0.75	-	.	ID=g2294.t1;Parent=g2294;
OU744336.1_Gymnosoma_rotundatum_genome_assembly,_chromosome:_1	AUGUSTUS	stop_codon	65492992	65492994	.	-	0	ID=g2294.t1.stop1;Parent=g2294.t1;
OU744336.1_Gymnosoma_rotundatum_genome_assembly,_chromosome:_1	AUGUSTUS	CDS	65492992	65495540	0.97	-	2	ID=g2294.t1.CDS1;Parent=g2294.t1;
OU744336.1_Gymnosoma_rotundatum_genome_assembly,_chromosome:_1	AUGUSTUS	exon	65492992	65495540	.	-	.	ID=g2294.t1.exon1;Parent=g2294.t1;
OU744336.1_Gymnosoma_rotundatum_genome_assembly,_chromosome:_1	AUGUSTUS	intron	65495541	65496173	0.93	-	.	ID=g2294.t1.intron1;Parent=g2294.t1;
OU744336.1_Gymnosoma_rotundatum_genome_assembly,_chromosome:_1	AUGUSTUS	CDS	65496174	65496806	0.94	-	2	ID=g2294.t1.CDS2;Parent=g2294.t1;
OU744336.1_Gymnosoma_rotundatum_genome_assembly,_chromosome:_1	AUGUSTUS	exon	65496174	65496806	.	-	.	ID=g2294.t1.exon2;Parent=g2294.t1;
OU744336.1_Gymnosoma_rotundatum_genome_assembly,_chromosome:_1	AUGUSTUS	intron	65496807	65497214	0.82	-	.	ID=g2294.t1.intron2;Parent=g2294.t1;
OU744336.1_Gymnosoma_rotundatum_genome_assembly,_chromosome:_1	AUGUSTUS	CDS	65497215	65498124	0.82	-	0	ID=g2294.t1.CDS3;Parent=g2294.t1;
OU744336.1_Gymnosoma_rotundatum_genome_assembly,_chromosome:_1	AUGUSTUS	exon	65497215	65498124	.	-	.	ID=g2294.t1.exon3;Parent=g2294.t1;
OU744336.1_Gymnosoma_rotundatum_genome_assembly,_chromosome:_1	AUGUSTUS	start_codon	65498122	65498124	.	-	0	ID=g2294.t1.start1;Parent=g2294.t1;
OU744336.1_Gymnosoma_rotundatum_genome_assembly,_chromosome:_1	AUGUSTUS	gene	65600147	65602225	.	-	.	ID=g2295;
OU744336.1_Gymnosoma_rotundatum_genome_assembly,_chromosome:_1	AUGUSTUS	mRNA	65600147	65602225	1	-	.	ID=g2295.t1;Parent=g2295;
OU744336.1_Gymnosoma_rotundatum_genome_assembly,_chromosome:_1	AUGUSTUS	stop_codon	65600147	65600149	.	-	0	ID=g2295.t1.stop1;Parent=g2295.t1;
OU744336.1_Gymnosoma_rotundatum_genome_assembly,_chromosome:_1	AUGUSTUS	CDS	65600147	65602225	1	-	0	ID=g2295.t1.CDS1;Parent=g2295.t1;
OU744336.1_Gymnosoma_rotundatum_genome_assembly,_chromosome:_1	AUGUSTUS	exon	65600147	65602225	.	-	.	ID=g2295.t1.exon1;Parent=g2295.t1;
OU744336.1_Gymnosoma_rotundatum_genome_assembly,_chromosome:_1	AUGUSTUS	start_codon	65602223	65602225	.	-	0	ID=g2295.t1.start1;Parent=g2295.t1;
OU744336.1_Gymnosoma_rotundatum_genome_assembly,_chromosome:_1	AUGUSTUS	gene	65649134	65649607	.	-	.	ID=g2296;
OU744336.1_Gymnosoma_rotundatum_genome_assembly,_chromosome:_1	AUGUSTUS	mRNA	65649134	65649607	0.66	-	.	ID=g2296.t1;Parent=g2296;
OU744336.1_Gymnosoma_rotundatum_genome_assembly,_chromosome:_1	AUGUSTUS	stop_codon	65649134	65649136	.	-	0	ID=g2296.t1.stop1;Parent=g2296.t1;
OU744336.1_Gymnosoma_rotundatum_genome_assembly,_chromosome:_1	AUGUSTUS	CDS	65649134	65649223	0.66	-	0	ID=g2296.t1.CDS1;Parent=g2296.t1;
OU744336.1_Gymnosoma_rotundatum_genome_assembly,_chromosome:_1	AUGUSTUS	exon	65649134	65649223	.	-	.	ID=g2296.t1.exon1;Parent=g2296.t1;
OU744336.1_Gymnosoma_rotundatum_genome_assembly,_chromosome:_1	AUGUSTUS	intron	65649224	65649364	0.66	-	.	ID=g2296.t1.intron1;Parent=g2296.t1;
OU744336.1_Gymnosoma_rotundatum_genome_assembly,_chromosome:_1	AUGUSTUS	CDS	65649365	65649607	0.68	-	0	ID=g2296.t1.CDS2;Parent=g2296.t1;
OU744336.1_Gymnosoma_rotundatum_genome_assembly,_chromosome:_1	AUGUSTUS	exon	65649365	65649607	.	-	.	ID=g2296.t1.exon2;Parent=g2296.t1;
OU744336.1_Gymnosoma_rotundatum_genome_assembly,_chromosome:_1	AUGUSTUS	start_codon	65649605	65649607	.	-	0	ID=g2296.t1.start1;Parent=g2296.t1;
OU744336.1_Gymnosoma_rotundatum_genome_assembly,_chromosome:_1	AUGUSTUS	gene	65766518	65767756	.	+	.	ID=g2297;
OU744336.1_Gymnosoma_rotundatum_genome_assembly,_chromosome:_1	AUGUSTUS	mRNA	65766518	65767756	1	+	.	ID=g2297.t1;Parent=g2297;
OU744336.1_Gymnosoma_rotundatum_genome_assembly,_chromosome:_1	AUGUSTUS	start_codon	65766518	65766520	.	+	0	ID=g2297.t1.start1;Parent=g2297.t1;
OU744336.1_Gymnosoma_rotundatum_genome_assembly,_chromosome:_1	AUGUSTUS	CDS	65766518	65767756	1	+	0	ID=g2297.t1.CDS1;Parent=g2297.t1;
OU744336.1_Gymnosoma_rotundatum_genome_assembly,_chromosome:_1	AUGUSTUS	exon	65766518	65767756	.	+	.	ID=g2297.t1.exon1;Parent=g2297.t1;
OU744336.1_Gymnosoma_rotundatum_genome_assembly,_chromosome:_1	AUGUSTUS	stop_codon	65767754	65767756	.	+	0	ID=g2297.t1.stop1;Parent=g2297.t1;
OU744336.1_Gymnosoma_rotundatum_genome_assembly,_chromosome:_1	AUGUSTUS	gene	65816779	65821077	.	-	.	ID=g2298;
OU744336.1_Gymnosoma_rotundatum_genome_assembly,_chromosome:_1	AUGUSTUS	mRNA	65816779	65821077	1	-	.	ID=g2298.t1;Parent=g2298;
OU744336.1_Gymnosoma_rotundatum_genome_assembly,_chromosome:_1	AUGUSTUS	stop_codon	65816779	65816781	.	-	0	ID=g2298.t1.stop1;Parent=g2298.t1;
OU744336.1_Gymnosoma_rotundatum_genome_assembly,_chromosome:_1	AUGUSTUS	CDS	65816779	65816899	1	-	1	ID=g2298.t1.CDS1;Parent=g2298.t1;
OU744336.1_Gymnosoma_rotundatum_genome_assembly,_chromosome:_1	AUGUSTUS	exon	65816779	65816899	.	-	.	ID=g2298.t1.exon1;Parent=g2298.t1;
OU744336.1_Gymnosoma_rotundatum_genome_assembly,_chromosome:_1	AUGUSTUS	intron	65816900	65820619	1	-	.	ID=g2298.t1.intron1;Parent=g2298.t1;
OU744336.1_Gymnosoma_rotundatum_genome_assembly,_chromosome:_1	AUGUSTUS	CDS	65820620	65820852	1	-	0	ID=g2298.t1.CDS2;Parent=g2298.t1;
OU744336.1_Gymnosoma_rotundatum_genome_assembly,_chromosome:_1	AUGUSTUS	exon	65820620	65820852	.	-	.	ID=g2298.t1.exon2;Parent=g2298.t1;
OU744336.1_Gymnosoma_rotundatum_genome_assembly,_chromosome:_1	AUGUSTUS	intron	65820853	65820912	1	-	.	ID=g2298.t1.intron2;Parent=g2298.t1;
OU744336.1_Gymnosoma_rotundatum_genome_assembly,_chromosome:_1	AUGUSTUS	CDS	65820913	65821077	1	-	0	ID=g2298.t1.CDS3;Parent=g2298.t1;
OU744336.1_Gymnosoma_rotundatum_genome_assembly,_chromosome:_1	AUGUSTUS	exon	65820913	65821077	.	-	.	ID=g2298.t1.exon3;Parent=g2298.t1;
OU744336.1_Gymnosoma_rotundatum_genome_assembly,_chromosome:_1	AUGUSTUS	start_codon	65821075	65821077	.	-	0	ID=g2298.t1.start1;Parent=g2298.t1;
OU744336.1_Gymnosoma_rotundatum_genome_assembly,_chromosome:_1	AUGUSTUS	gene	65829740	65848045	.	-	.	ID=g2299;
OU744336.1_Gymnosoma_rotundatum_genome_assembly,_chromosome:_1	AUGUSTUS	mRNA	65829740	65848045	0.37	-	.	ID=g2299.t1;Parent=g2299;
OU744336.1_Gymnosoma_rotundatum_genome_assembly,_chromosome:_1	AUGUSTUS	stop_codon	65829740	65829742	.	-	0	ID=g2299.t1.stop1;Parent=g2299.t1;
OU744336.1_Gymnosoma_rotundatum_genome_assembly,_chromosome:_1	AUGUSTUS	CDS	65829740	65829844	0.95	-	0	ID=g2299.t1.CDS1;Parent=g2299.t1;
OU744336.1_Gymnosoma_rotundatum_genome_assembly,_chromosome:_1	AUGUSTUS	exon	65829740	65829844	.	-	.	ID=g2299.t1.exon1;Parent=g2299.t1;
OU744336.1_Gymnosoma_rotundatum_genome_assembly,_chromosome:_1	AUGUSTUS	intron	65829845	65837345	1	-	.	ID=g2299.t1.intron1;Parent=g2299.t1;
OU744336.1_Gymnosoma_rotundatum_genome_assembly,_chromosome:_1	AUGUSTUS	CDS	65837346	65837561	1	-	0	ID=g2299.t1.CDS2;Parent=g2299.t1;
OU744336.1_Gymnosoma_rotundatum_genome_assembly,_chromosome:_1	AUGUSTUS	exon	65837346	65837561	.	-	.	ID=g2299.t1.exon2;Parent=g2299.t1;
OU744336.1_Gymnosoma_rotundatum_genome_assembly,_chromosome:_1	AUGUSTUS	intron	65837562	65837645	1	-	.	ID=g2299.t1.intron2;Parent=g2299.t1;
OU744336.1_Gymnosoma_rotundatum_genome_assembly,_chromosome:_1	AUGUSTUS	CDS	65837646	65839427	1	-	0	ID=g2299.t1.CDS3;Parent=g2299.t1;
OU744336.1_Gymnosoma_rotundatum_genome_assembly,_chromosome:_1	AUGUSTUS	exon	65837646	65839427	.	-	.	ID=g2299.t1.exon3;Parent=g2299.t1;
OU744336.1_Gymnosoma_rotundatum_genome_assembly,_chromosome:_1	AUGUSTUS	intron	65839428	65839492	1	-	.	ID=g2299.t1.intron3;Parent=g2299.t1;
OU744336.1_Gymnosoma_rotundatum_genome_assembly,_chromosome:_1	AUGUSTUS	CDS	65839493	65839759	1	-	0	ID=g2299.t1.CDS4;Parent=g2299.t1;
OU744336.1_Gymnosoma_rotundatum_genome_assembly,_chromosome:_1	AUGUSTUS	exon	65839493	65839759	.	-	.	ID=g2299.t1.exon4;Parent=g2299.t1;
OU744336.1_Gymnosoma_rotundatum_genome_assembly,_chromosome:_1	AUGUSTUS	intron	65839760	65840035	1	-	.	ID=g2299.t1.intron4;Parent=g2299.t1;
OU744336.1_Gymnosoma_rotundatum_genome_assembly,_chromosome:_1	AUGUSTUS	CDS	65840036	65840167	1	-	0	ID=g2299.t1.CDS5;Parent=g2299.t1;
OU744336.1_Gymnosoma_rotundatum_genome_assembly,_chromosome:_1	AUGUSTUS	exon	65840036	65840167	.	-	.	ID=g2299.t1.exon5;Parent=g2299.t1;
OU744336.1_Gymnosoma_rotundatum_genome_assembly,_chromosome:_1	AUGUSTUS	intron	65840168	65843764	1	-	.	ID=g2299.t1.intron5;Parent=g2299.t1;
OU744336.1_Gymnosoma_rotundatum_genome_assembly,_chromosome:_1	AUGUSTUS	CDS	65843765	65843845	1	-	0	ID=g2299.t1.CDS6;Parent=g2299.t1;
OU744336.1_Gymnosoma_rotundatum_genome_assembly,_chromosome:_1	AUGUSTUS	exon	65843765	65843845	.	-	.	ID=g2299.t1.exon6;Parent=g2299.t1;
OU744336.1_Gymnosoma_rotundatum_genome_assembly,_chromosome:_1	AUGUSTUS	intron	65843846	65848006	0.4	-	.	ID=g2299.t1.intron6;Parent=g2299.t1;
OU744336.1_Gymnosoma_rotundatum_genome_assembly,_chromosome:_1	AUGUSTUS	CDS	65848007	65848045	0.4	-	0	ID=g2299.t1.CDS7;Parent=g2299.t1;
OU744336.1_Gymnosoma_rotundatum_genome_assembly,_chromosome:_1	AUGUSTUS	exon	65848007	65848045	.	-	.	ID=g2299.t1.exon7;Parent=g2299.t1;
OU744336.1_Gymnosoma_rotundatum_genome_assembly,_chromosome:_1	AUGUSTUS	start_codon	65848043	65848045	.	-	0	ID=g2299.t1.start1;Parent=g2299.t1;
OU744336.1_Gymnosoma_rotundatum_genome_assembly,_chromosome:_1	AUGUSTUS	mRNA	65831734	65848045	0.15	-	.	ID=g2299.t2;Parent=g2299;
OU744336.1_Gymnosoma_rotundatum_genome_assembly,_chromosome:_1	AUGUSTUS	stop_codon	65831734	65831736	.	-	0	ID=g2299.t2.stop1;Parent=g2299.t2;
OU744336.1_Gymnosoma_rotundatum_genome_assembly,_chromosome:_1	AUGUSTUS	CDS	65831734	65831887	0.34	-	1	ID=g2299.t2.CDS1;Parent=g2299.t2;
OU744336.1_Gymnosoma_rotundatum_genome_assembly,_chromosome:_1	AUGUSTUS	exon	65831734	65831887	.	-	.	ID=g2299.t2.exon1;Parent=g2299.t2;
OU744336.1_Gymnosoma_rotundatum_genome_assembly,_chromosome:_1	AUGUSTUS	intron	65831888	65836403	0.37	-	.	ID=g2299.t2.intron1;Parent=g2299.t2;
OU744336.1_Gymnosoma_rotundatum_genome_assembly,_chromosome:_1	AUGUSTUS	CDS	65836404	65836498	0.88	-	0	ID=g2299.t2.CDS2;Parent=g2299.t2;
OU744336.1_Gymnosoma_rotundatum_genome_assembly,_chromosome:_1	AUGUSTUS	exon	65836404	65836498	.	-	.	ID=g2299.t2.exon2;Parent=g2299.t2;
OU744336.1_Gymnosoma_rotundatum_genome_assembly,_chromosome:_1	AUGUSTUS	intron	65836499	65837345	1	-	.	ID=g2299.t2.intron2;Parent=g2299.t2;
OU744336.1_Gymnosoma_rotundatum_genome_assembly,_chromosome:_1	AUGUSTUS	CDS	65837346	65837561	1	-	0	ID=g2299.t2.CDS3;Parent=g2299.t2;
OU744336.1_Gymnosoma_rotundatum_genome_assembly,_chromosome:_1	AUGUSTUS	exon	65837346	65837561	.	-	.	ID=g2299.t2.exon3;Parent=g2299.t2;
OU744336.1_Gymnosoma_rotundatum_genome_assembly,_chromosome:_1	AUGUSTUS	intron	65837562	65837645	1	-	.	ID=g2299.t2.intron3;Parent=g2299.t2;
OU744336.1_Gymnosoma_rotundatum_genome_assembly,_chromosome:_1	AUGUSTUS	CDS	65837646	65839427	1	-	0	ID=g2299.t2.CDS4;Parent=g2299.t2;
OU744336.1_Gymnosoma_rotundatum_genome_assembly,_chromosome:_1	AUGUSTUS	exon	65837646	65839427	.	-	.	ID=g2299.t2.exon4;Parent=g2299.t2;
OU744336.1_Gymnosoma_rotundatum_genome_assembly,_chromosome:_1	AUGUSTUS	intron	65839428	65839492	1	-	.	ID=g2299.t2.intron4;Parent=g2299.t2;
OU744336.1_Gymnosoma_rotundatum_genome_assembly,_chromosome:_1	AUGUSTUS	CDS	65839493	65839759	1	-	0	ID=g2299.t2.CDS5;Parent=g2299.t2;
OU744336.1_Gymnosoma_rotundatum_genome_assembly,_chromosome:_1	AUGUSTUS	exon	65839493	65839759	.	-	.	ID=g2299.t2.exon5;Parent=g2299.t2;
OU744336.1_Gymnosoma_rotundatum_genome_assembly,_chromosome:_1	AUGUSTUS	intron	65839760	65840035	1	-	.	ID=g2299.t2.intron5;Parent=g2299.t2;
OU744336.1_Gymnosoma_rotundatum_genome_assembly,_chromosome:_1	AUGUSTUS	CDS	65840036	65840167	1	-	0	ID=g2299.t2.CDS6;Parent=g2299.t2;
OU744336.1_Gymnosoma_rotundatum_genome_assembly,_chromosome:_1	AUGUSTUS	exon	65840036	65840167	.	-	.	ID=g2299.t2.exon6;Parent=g2299.t2;
OU744336.1_Gymnosoma_rotundatum_genome_assembly,_chromosome:_1	AUGUSTUS	intron	65840168	65843764	1	-	.	ID=g2299.t2.intron6;Parent=g2299.t2;
OU744336.1_Gymnosoma_rotundatum_genome_assembly,_chromosome:_1	AUGUSTUS	CDS	65843765	65843845	1	-	0	ID=g2299.t2.CDS7;Parent=g2299.t2;
OU744336.1_Gymnosoma_rotundatum_genome_assembly,_chromosome:_1	AUGUSTUS	exon	65843765	65843845	.	-	.	ID=g2299.t2.exon7;Parent=g2299.t2;
OU744336.1_Gymnosoma_rotundatum_genome_assembly,_chromosome:_1	AUGUSTUS	intron	65843846	65848006	0.45	-	.	ID=g2299.t2.intron7;Parent=g2299.t2;
OU744336.1_Gymnosoma_rotundatum_genome_assembly,_chromosome:_1	AUGUSTUS	CDS	65848007	65848045	0.45	-	0	ID=g2299.t2.CDS8;Parent=g2299.t2;
OU744336.1_Gymnosoma_rotundatum_genome_assembly,_chromosome:_1	AUGUSTUS	exon	65848007	65848045	.	-	.	ID=g2299.t2.exon8;Parent=g2299.t2;
OU744336.1_Gymnosoma_rotundatum_genome_assembly,_chromosome:_1	AUGUSTUS	start_codon	65848043	65848045	.	-	0	ID=g2299.t2.start1;Parent=g2299.t2;
OU744336.1_Gymnosoma_rotundatum_genome_assembly,_chromosome:_1	AUGUSTUS	mRNA	65833507	65848045	0.35	-	.	ID=g2299.t3;Parent=g2299;
OU744336.1_Gymnosoma_rotundatum_genome_assembly,_chromosome:_1	AUGUSTUS	stop_codon	65833507	65833509	.	-	0	ID=g2299.t3.stop1;Parent=g2299.t3;
OU744336.1_Gymnosoma_rotundatum_genome_assembly,_chromosome:_1	AUGUSTUS	CDS	65833507	65833605	0.81	-	0	ID=g2299.t3.CDS1;Parent=g2299.t3;
OU744336.1_Gymnosoma_rotundatum_genome_assembly,_chromosome:_1	AUGUSTUS	exon	65833507	65833605	.	-	.	ID=g2299.t3.exon1;Parent=g2299.t3;
OU744336.1_Gymnosoma_rotundatum_genome_assembly,_chromosome:_1	AUGUSTUS	intron	65833606	65837345	1	-	.	ID=g2299.t3.intron1;Parent=g2299.t3;
OU744336.1_Gymnosoma_rotundatum_genome_assembly,_chromosome:_1	AUGUSTUS	CDS	65837346	65837561	1	-	0	ID=g2299.t3.CDS2;Parent=g2299.t3;
OU744336.1_Gymnosoma_rotundatum_genome_assembly,_chromosome:_1	AUGUSTUS	exon	65837346	65837561	.	-	.	ID=g2299.t3.exon2;Parent=g2299.t3;
OU744336.1_Gymnosoma_rotundatum_genome_assembly,_chromosome:_1	AUGUSTUS	intron	65837562	65837645	1	-	.	ID=g2299.t3.intron2;Parent=g2299.t3;
OU744336.1_Gymnosoma_rotundatum_genome_assembly,_chromosome:_1	AUGUSTUS	CDS	65837646	65839427	1	-	0	ID=g2299.t3.CDS3;Parent=g2299.t3;
OU744336.1_Gymnosoma_rotundatum_genome_assembly,_chromosome:_1	AUGUSTUS	exon	65837646	65839427	.	-	.	ID=g2299.t3.exon3;Parent=g2299.t3;
OU744336.1_Gymnosoma_rotundatum_genome_assembly,_chromosome:_1	AUGUSTUS	intron	65839428	65839492	1	-	.	ID=g2299.t3.intron3;Parent=g2299.t3;
OU744336.1_Gymnosoma_rotundatum_genome_assembly,_chromosome:_1	AUGUSTUS	CDS	65839493	65839759	1	-	0	ID=g2299.t3.CDS4;Parent=g2299.t3;
OU744336.1_Gymnosoma_rotundatum_genome_assembly,_chromosome:_1	AUGUSTUS	exon	65839493	65839759	.	-	.	ID=g2299.t3.exon4;Parent=g2299.t3;
OU744336.1_Gymnosoma_rotundatum_genome_assembly,_chromosome:_1	AUGUSTUS	intron	65839760	65840035	1	-	.	ID=g2299.t3.intron4;Parent=g2299.t3;
OU744336.1_Gymnosoma_rotundatum_genome_assembly,_chromosome:_1	AUGUSTUS	CDS	65840036	65840167	1	-	0	ID=g2299.t3.CDS5;Parent=g2299.t3;
OU744336.1_Gymnosoma_rotundatum_genome_assembly,_chromosome:_1	AUGUSTUS	exon	65840036	65840167	.	-	.	ID=g2299.t3.exon5;Parent=g2299.t3;
OU744336.1_Gymnosoma_rotundatum_genome_assembly,_chromosome:_1	AUGUSTUS	intron	65840168	65843764	1	-	.	ID=g2299.t3.intron5;Parent=g2299.t3;
OU744336.1_Gymnosoma_rotundatum_genome_assembly,_chromosome:_1	AUGUSTUS	CDS	65843765	65843845	1	-	0	ID=g2299.t3.CDS6;Parent=g2299.t3;
OU744336.1_Gymnosoma_rotundatum_genome_assembly,_chromosome:_1	AUGUSTUS	exon	65843765	65843845	.	-	.	ID=g2299.t3.exon6;Parent=g2299.t3;
OU744336.1_Gymnosoma_rotundatum_genome_assembly,_chromosome:_1	AUGUSTUS	intron	65843846	65848006	0.44	-	.	ID=g2299.t3.intron6;Parent=g2299.t3;
OU744336.1_Gymnosoma_rotundatum_genome_assembly,_chromosome:_1	AUGUSTUS	CDS	65848007	65848045	0.44	-	0	ID=g2299.t3.CDS7;Parent=g2299.t3;
OU744336.1_Gymnosoma_rotundatum_genome_assembly,_chromosome:_1	AUGUSTUS	exon	65848007	65848045	.	-	.	ID=g2299.t3.exon7;Parent=g2299.t3;
OU744336.1_Gymnosoma_rotundatum_genome_assembly,_chromosome:_1	AUGUSTUS	start_codon	65848043	65848045	.	-	0	ID=g2299.t3.start1;Parent=g2299.t3;
OU744336.1_Gymnosoma_rotundatum_genome_assembly,_chromosome:_1	AUGUSTUS	gene	65980902	65981675	.	-	.	ID=g2300;
OU744336.1_Gymnosoma_rotundatum_genome_assembly,_chromosome:_1	AUGUSTUS	mRNA	65980902	65981675	1	-	.	ID=g2300.t1;Parent=g2300;
OU744336.1_Gymnosoma_rotundatum_genome_assembly,_chromosome:_1	AUGUSTUS	stop_codon	65980902	65980904	.	-	0	ID=g2300.t1.stop1;Parent=g2300.t1;
OU744336.1_Gymnosoma_rotundatum_genome_assembly,_chromosome:_1	AUGUSTUS	CDS	65980902	65981602	1	-	2	ID=g2300.t1.CDS1;Parent=g2300.t1;
OU744336.1_Gymnosoma_rotundatum_genome_assembly,_chromosome:_1	AUGUSTUS	exon	65980902	65981602	.	-	.	ID=g2300.t1.exon1;Parent=g2300.t1;
OU744336.1_Gymnosoma_rotundatum_genome_assembly,_chromosome:_1	AUGUSTUS	intron	65981603	65981653	1	-	.	ID=g2300.t1.intron1;Parent=g2300.t1;
OU744336.1_Gymnosoma_rotundatum_genome_assembly,_chromosome:_1	AUGUSTUS	CDS	65981654	65981675	1	-	0	ID=g2300.t1.CDS2;Parent=g2300.t1;
OU744336.1_Gymnosoma_rotundatum_genome_assembly,_chromosome:_1	AUGUSTUS	exon	65981654	65981675	.	-	.	ID=g2300.t1.exon2;Parent=g2300.t1;
OU744336.1_Gymnosoma_rotundatum_genome_assembly,_chromosome:_1	AUGUSTUS	start_codon	65981673	65981675	.	-	0	ID=g2300.t1.start1;Parent=g2300.t1;
OU744336.1_Gymnosoma_rotundatum_genome_assembly,_chromosome:_1	AUGUSTUS	gene	66010929	66011676	.	+	.	ID=g2301;
OU744336.1_Gymnosoma_rotundatum_genome_assembly,_chromosome:_1	AUGUSTUS	mRNA	66010929	66011676	1	+	.	ID=g2301.t1;Parent=g2301;
OU744336.1_Gymnosoma_rotundatum_genome_assembly,_chromosome:_1	AUGUSTUS	start_codon	66010929	66010931	.	+	0	ID=g2301.t1.start1;Parent=g2301.t1;
OU744336.1_Gymnosoma_rotundatum_genome_assembly,_chromosome:_1	AUGUSTUS	CDS	66010929	66011013	1	+	0	ID=g2301.t1.CDS1;Parent=g2301.t1;
OU744336.1_Gymnosoma_rotundatum_genome_assembly,_chromosome:_1	AUGUSTUS	exon	66010929	66011013	.	+	.	ID=g2301.t1.exon1;Parent=g2301.t1;
OU744336.1_Gymnosoma_rotundatum_genome_assembly,_chromosome:_1	AUGUSTUS	intron	66011014	66011281	1	+	.	ID=g2301.t1.intron1;Parent=g2301.t1;
OU744336.1_Gymnosoma_rotundatum_genome_assembly,_chromosome:_1	AUGUSTUS	CDS	66011282	66011676	1	+	2	ID=g2301.t1.CDS2;Parent=g2301.t1;
OU744336.1_Gymnosoma_rotundatum_genome_assembly,_chromosome:_1	AUGUSTUS	exon	66011282	66011676	.	+	.	ID=g2301.t1.exon2;Parent=g2301.t1;
OU744336.1_Gymnosoma_rotundatum_genome_assembly,_chromosome:_1	AUGUSTUS	stop_codon	66011674	66011676	.	+	0	ID=g2301.t1.stop1;Parent=g2301.t1;
OU744336.1_Gymnosoma_rotundatum_genome_assembly,_chromosome:_1	AUGUSTUS	gene	66012320	66019638	.	-	.	ID=g2302;
OU744336.1_Gymnosoma_rotundatum_genome_assembly,_chromosome:_1	AUGUSTUS	mRNA	66012320	66019638	0.91	-	.	ID=g2302.t1;Parent=g2302;
OU744336.1_Gymnosoma_rotundatum_genome_assembly,_chromosome:_1	AUGUSTUS	stop_codon	66012320	66012322	.	-	0	ID=g2302.t1.stop1;Parent=g2302.t1;
OU744336.1_Gymnosoma_rotundatum_genome_assembly,_chromosome:_1	AUGUSTUS	CDS	66012320	66012667	1	-	0	ID=g2302.t1.CDS1;Parent=g2302.t1;
OU744336.1_Gymnosoma_rotundatum_genome_assembly,_chromosome:_1	AUGUSTUS	exon	66012320	66012667	.	-	.	ID=g2302.t1.exon1;Parent=g2302.t1;
OU744336.1_Gymnosoma_rotundatum_genome_assembly,_chromosome:_1	AUGUSTUS	intron	66012668	66015830	1	-	.	ID=g2302.t1.intron1;Parent=g2302.t1;
OU744336.1_Gymnosoma_rotundatum_genome_assembly,_chromosome:_1	AUGUSTUS	CDS	66015831	66015931	1	-	2	ID=g2302.t1.CDS2;Parent=g2302.t1;
OU744336.1_Gymnosoma_rotundatum_genome_assembly,_chromosome:_1	AUGUSTUS	exon	66015831	66015931	.	-	.	ID=g2302.t1.exon2;Parent=g2302.t1;
OU744336.1_Gymnosoma_rotundatum_genome_assembly,_chromosome:_1	AUGUSTUS	intron	66015932	66016004	1	-	.	ID=g2302.t1.intron2;Parent=g2302.t1;
OU744336.1_Gymnosoma_rotundatum_genome_assembly,_chromosome:_1	AUGUSTUS	CDS	66016005	66016040	1	-	2	ID=g2302.t1.CDS3;Parent=g2302.t1;
OU744336.1_Gymnosoma_rotundatum_genome_assembly,_chromosome:_1	AUGUSTUS	exon	66016005	66016040	.	-	.	ID=g2302.t1.exon3;Parent=g2302.t1;
OU744336.1_Gymnosoma_rotundatum_genome_assembly,_chromosome:_1	AUGUSTUS	intron	66016041	66019619	0.91	-	.	ID=g2302.t1.intron3;Parent=g2302.t1;
OU744336.1_Gymnosoma_rotundatum_genome_assembly,_chromosome:_1	AUGUSTUS	CDS	66019620	66019638	0.91	-	0	ID=g2302.t1.CDS4;Parent=g2302.t1;
OU744336.1_Gymnosoma_rotundatum_genome_assembly,_chromosome:_1	AUGUSTUS	exon	66019620	66019638	.	-	.	ID=g2302.t1.exon4;Parent=g2302.t1;
OU744336.1_Gymnosoma_rotundatum_genome_assembly,_chromosome:_1	AUGUSTUS	start_codon	66019636	66019638	.	-	0	ID=g2302.t1.start1;Parent=g2302.t1;
OU744336.1_Gymnosoma_rotundatum_genome_assembly,_chromosome:_1	AUGUSTUS	gene	66061100	66079123	.	-	.	ID=g2303;
OU744336.1_Gymnosoma_rotundatum_genome_assembly,_chromosome:_1	AUGUSTUS	mRNA	66061170	66079123	1	-	.	ID=g2303.t1;Parent=g2303;
OU744336.1_Gymnosoma_rotundatum_genome_assembly,_chromosome:_1	AUGUSTUS	stop_codon	66061170	66061172	.	-	0	ID=g2303.t1.stop1;Parent=g2303.t1;
OU744336.1_Gymnosoma_rotundatum_genome_assembly,_chromosome:_1	AUGUSTUS	CDS	66061170	66061352	1	-	0	ID=g2303.t1.CDS1;Parent=g2303.t1;
OU744336.1_Gymnosoma_rotundatum_genome_assembly,_chromosome:_1	AUGUSTUS	exon	66061170	66061352	.	-	.	ID=g2303.t1.exon1;Parent=g2303.t1;
OU744336.1_Gymnosoma_rotundatum_genome_assembly,_chromosome:_1	AUGUSTUS	intron	66061353	66061428	1	-	.	ID=g2303.t1.intron1;Parent=g2303.t1;
OU744336.1_Gymnosoma_rotundatum_genome_assembly,_chromosome:_1	AUGUSTUS	CDS	66061429	66061790	1	-	2	ID=g2303.t1.CDS2;Parent=g2303.t1;
OU744336.1_Gymnosoma_rotundatum_genome_assembly,_chromosome:_1	AUGUSTUS	exon	66061429	66061790	.	-	.	ID=g2303.t1.exon2;Parent=g2303.t1;
OU744336.1_Gymnosoma_rotundatum_genome_assembly,_chromosome:_1	AUGUSTUS	intron	66061791	66078144	1	-	.	ID=g2303.t1.intron2;Parent=g2303.t1;
OU744336.1_Gymnosoma_rotundatum_genome_assembly,_chromosome:_1	AUGUSTUS	CDS	66078145	66079123	1	-	0	ID=g2303.t1.CDS3;Parent=g2303.t1;
OU744336.1_Gymnosoma_rotundatum_genome_assembly,_chromosome:_1	AUGUSTUS	exon	66078145	66079123	.	-	.	ID=g2303.t1.exon3;Parent=g2303.t1;
OU744336.1_Gymnosoma_rotundatum_genome_assembly,_chromosome:_1	AUGUSTUS	start_codon	66079121	66079123	.	-	0	ID=g2303.t1.start1;Parent=g2303.t1;
OU744336.1_Gymnosoma_rotundatum_genome_assembly,_chromosome:_1	AUGUSTUS	mRNA	66061100	66079123	1	-	.	ID=g2303.t2;Parent=g2303;
OU744336.1_Gymnosoma_rotundatum_genome_assembly,_chromosome:_1	AUGUSTUS	stop_codon	66061100	66061102	.	-	0	ID=g2303.t2.stop1;Parent=g2303.t2;
OU744336.1_Gymnosoma_rotundatum_genome_assembly,_chromosome:_1	AUGUSTUS	CDS	66061100	66061144	1	-	0	ID=g2303.t2.CDS1;Parent=g2303.t2;
OU744336.1_Gymnosoma_rotundatum_genome_assembly,_chromosome:_1	AUGUSTUS	exon	66061100	66061144	.	-	.	ID=g2303.t2.exon1;Parent=g2303.t2;
OU744336.1_Gymnosoma_rotundatum_genome_assembly,_chromosome:_1	AUGUSTUS	intron	66061145	66061205	1	-	.	ID=g2303.t2.intron1;Parent=g2303.t2;
OU744336.1_Gymnosoma_rotundatum_genome_assembly,_chromosome:_1	AUGUSTUS	CDS	66061206	66061352	1	-	0	ID=g2303.t2.CDS2;Parent=g2303.t2;
OU744336.1_Gymnosoma_rotundatum_genome_assembly,_chromosome:_1	AUGUSTUS	exon	66061206	66061352	.	-	.	ID=g2303.t2.exon2;Parent=g2303.t2;
OU744336.1_Gymnosoma_rotundatum_genome_assembly,_chromosome:_1	AUGUSTUS	intron	66061353	66061428	1	-	.	ID=g2303.t2.intron2;Parent=g2303.t2;
OU744336.1_Gymnosoma_rotundatum_genome_assembly,_chromosome:_1	AUGUSTUS	CDS	66061429	66061790	1	-	2	ID=g2303.t2.CDS3;Parent=g2303.t2;
OU744336.1_Gymnosoma_rotundatum_genome_assembly,_chromosome:_1	AUGUSTUS	exon	66061429	66061790	.	-	.	ID=g2303.t2.exon3;Parent=g2303.t2;
OU744336.1_Gymnosoma_rotundatum_genome_assembly,_chromosome:_1	AUGUSTUS	intron	66061791	66078144	1	-	.	ID=g2303.t2.intron3;Parent=g2303.t2;
OU744336.1_Gymnosoma_rotundatum_genome_assembly,_chromosome:_1	AUGUSTUS	CDS	66078145	66079123	1	-	0	ID=g2303.t2.CDS4;Parent=g2303.t2;
OU744336.1_Gymnosoma_rotundatum_genome_assembly,_chromosome:_1	AUGUSTUS	exon	66078145	66079123	.	-	.	ID=g2303.t2.exon4;Parent=g2303.t2;
OU744336.1_Gymnosoma_rotundatum_genome_assembly,_chromosome:_1	AUGUSTUS	start_codon	66079121	66079123	.	-	0	ID=g2303.t2.start1;Parent=g2303.t2;
OU744336.1_Gymnosoma_rotundatum_genome_assembly,_chromosome:_1	AUGUSTUS	gene	66085291	66087021	.	-	.	ID=g2304;
OU744336.1_Gymnosoma_rotundatum_genome_assembly,_chromosome:_1	AUGUSTUS	mRNA	66085291	66087021	1	-	.	ID=g2304.t1;Parent=g2304;
OU744336.1_Gymnosoma_rotundatum_genome_assembly,_chromosome:_1	AUGUSTUS	stop_codon	66085291	66085293	.	-	0	ID=g2304.t1.stop1;Parent=g2304.t1;
OU744336.1_Gymnosoma_rotundatum_genome_assembly,_chromosome:_1	AUGUSTUS	CDS	66085291	66087021	1	-	0	ID=g2304.t1.CDS1;Parent=g2304.t1;
OU744336.1_Gymnosoma_rotundatum_genome_assembly,_chromosome:_1	AUGUSTUS	exon	66085291	66087021	.	-	.	ID=g2304.t1.exon1;Parent=g2304.t1;
OU744336.1_Gymnosoma_rotundatum_genome_assembly,_chromosome:_1	AUGUSTUS	start_codon	66087019	66087021	.	-	0	ID=g2304.t1.start1;Parent=g2304.t1;
OU744336.1_Gymnosoma_rotundatum_genome_assembly,_chromosome:_1	AUGUSTUS	gene	66132306	66139774	.	+	.	ID=g2305;
OU744336.1_Gymnosoma_rotundatum_genome_assembly,_chromosome:_1	AUGUSTUS	mRNA	66132306	66139774	1	+	.	ID=g2305.t1;Parent=g2305;
OU744336.1_Gymnosoma_rotundatum_genome_assembly,_chromosome:_1	AUGUSTUS	start_codon	66132306	66132308	.	+	0	ID=g2305.t1.start1;Parent=g2305.t1;
OU744336.1_Gymnosoma_rotundatum_genome_assembly,_chromosome:_1	AUGUSTUS	CDS	66132306	66132407	1	+	0	ID=g2305.t1.CDS1;Parent=g2305.t1;
OU744336.1_Gymnosoma_rotundatum_genome_assembly,_chromosome:_1	AUGUSTUS	exon	66132306	66132407	.	+	.	ID=g2305.t1.exon1;Parent=g2305.t1;
OU744336.1_Gymnosoma_rotundatum_genome_assembly,_chromosome:_1	AUGUSTUS	intron	66132408	66132529	1	+	.	ID=g2305.t1.intron1;Parent=g2305.t1;
OU744336.1_Gymnosoma_rotundatum_genome_assembly,_chromosome:_1	AUGUSTUS	CDS	66132530	66132676	1	+	0	ID=g2305.t1.CDS2;Parent=g2305.t1;
OU744336.1_Gymnosoma_rotundatum_genome_assembly,_chromosome:_1	AUGUSTUS	exon	66132530	66132676	.	+	.	ID=g2305.t1.exon2;Parent=g2305.t1;
OU744336.1_Gymnosoma_rotundatum_genome_assembly,_chromosome:_1	AUGUSTUS	intron	66132677	66137511	1	+	.	ID=g2305.t1.intron2;Parent=g2305.t1;
OU744336.1_Gymnosoma_rotundatum_genome_assembly,_chromosome:_1	AUGUSTUS	CDS	66137512	66137754	1	+	0	ID=g2305.t1.CDS3;Parent=g2305.t1;
OU744336.1_Gymnosoma_rotundatum_genome_assembly,_chromosome:_1	AUGUSTUS	exon	66137512	66137754	.	+	.	ID=g2305.t1.exon3;Parent=g2305.t1;
OU744336.1_Gymnosoma_rotundatum_genome_assembly,_chromosome:_1	AUGUSTUS	intron	66137755	66137828	1	+	.	ID=g2305.t1.intron3;Parent=g2305.t1;
OU744336.1_Gymnosoma_rotundatum_genome_assembly,_chromosome:_1	AUGUSTUS	CDS	66137829	66138825	1	+	0	ID=g2305.t1.CDS4;Parent=g2305.t1;
OU744336.1_Gymnosoma_rotundatum_genome_assembly,_chromosome:_1	AUGUSTUS	exon	66137829	66138825	.	+	.	ID=g2305.t1.exon4;Parent=g2305.t1;
OU744336.1_Gymnosoma_rotundatum_genome_assembly,_chromosome:_1	AUGUSTUS	intron	66138826	66138887	1	+	.	ID=g2305.t1.intron4;Parent=g2305.t1;
OU744336.1_Gymnosoma_rotundatum_genome_assembly,_chromosome:_1	AUGUSTUS	CDS	66138888	66139036	1	+	2	ID=g2305.t1.CDS5;Parent=g2305.t1;
OU744336.1_Gymnosoma_rotundatum_genome_assembly,_chromosome:_1	AUGUSTUS	exon	66138888	66139036	.	+	.	ID=g2305.t1.exon5;Parent=g2305.t1;
OU744336.1_Gymnosoma_rotundatum_genome_assembly,_chromosome:_1	AUGUSTUS	intron	66139037	66139103	1	+	.	ID=g2305.t1.intron5;Parent=g2305.t1;
OU744336.1_Gymnosoma_rotundatum_genome_assembly,_chromosome:_1	AUGUSTUS	CDS	66139104	66139284	1	+	0	ID=g2305.t1.CDS6;Parent=g2305.t1;
OU744336.1_Gymnosoma_rotundatum_genome_assembly,_chromosome:_1	AUGUSTUS	exon	66139104	66139284	.	+	.	ID=g2305.t1.exon6;Parent=g2305.t1;
OU744336.1_Gymnosoma_rotundatum_genome_assembly,_chromosome:_1	AUGUSTUS	intron	66139285	66139343	1	+	.	ID=g2305.t1.intron6;Parent=g2305.t1;
OU744336.1_Gymnosoma_rotundatum_genome_assembly,_chromosome:_1	AUGUSTUS	CDS	66139344	66139503	1	+	2	ID=g2305.t1.CDS7;Parent=g2305.t1;
OU744336.1_Gymnosoma_rotundatum_genome_assembly,_chromosome:_1	AUGUSTUS	exon	66139344	66139503	.	+	.	ID=g2305.t1.exon7;Parent=g2305.t1;
OU744336.1_Gymnosoma_rotundatum_genome_assembly,_chromosome:_1	AUGUSTUS	intron	66139504	66139560	1	+	.	ID=g2305.t1.intron7;Parent=g2305.t1;
OU744336.1_Gymnosoma_rotundatum_genome_assembly,_chromosome:_1	AUGUSTUS	CDS	66139561	66139774	1	+	1	ID=g2305.t1.CDS8;Parent=g2305.t1;
OU744336.1_Gymnosoma_rotundatum_genome_assembly,_chromosome:_1	AUGUSTUS	exon	66139561	66139774	.	+	.	ID=g2305.t1.exon8;Parent=g2305.t1;
OU744336.1_Gymnosoma_rotundatum_genome_assembly,_chromosome:_1	AUGUSTUS	stop_codon	66139772	66139774	.	+	0	ID=g2305.t1.stop1;Parent=g2305.t1;
OU744336.1_Gymnosoma_rotundatum_genome_assembly,_chromosome:_1	AUGUSTUS	gene	66147001	66151314	.	-	.	ID=g2306;
OU744336.1_Gymnosoma_rotundatum_genome_assembly,_chromosome:_1	AUGUSTUS	mRNA	66147001	66151314	1	-	.	ID=g2306.t1;Parent=g2306;
OU744336.1_Gymnosoma_rotundatum_genome_assembly,_chromosome:_1	AUGUSTUS	stop_codon	66147001	66147003	.	-	0	ID=g2306.t1.stop1;Parent=g2306.t1;
OU744336.1_Gymnosoma_rotundatum_genome_assembly,_chromosome:_1	AUGUSTUS	CDS	66147001	66147164	1	-	2	ID=g2306.t1.CDS1;Parent=g2306.t1;
OU744336.1_Gymnosoma_rotundatum_genome_assembly,_chromosome:_1	AUGUSTUS	exon	66147001	66147164	.	-	.	ID=g2306.t1.exon1;Parent=g2306.t1;
OU744336.1_Gymnosoma_rotundatum_genome_assembly,_chromosome:_1	AUGUSTUS	intron	66147165	66147237	1	-	.	ID=g2306.t1.intron1;Parent=g2306.t1;
OU744336.1_Gymnosoma_rotundatum_genome_assembly,_chromosome:_1	AUGUSTUS	CDS	66147238	66147431	1	-	1	ID=g2306.t1.CDS2;Parent=g2306.t1;
OU744336.1_Gymnosoma_rotundatum_genome_assembly,_chromosome:_1	AUGUSTUS	exon	66147238	66147431	.	-	.	ID=g2306.t1.exon2;Parent=g2306.t1;
OU744336.1_Gymnosoma_rotundatum_genome_assembly,_chromosome:_1	AUGUSTUS	intron	66147432	66150069	1	-	.	ID=g2306.t1.intron2;Parent=g2306.t1;
OU744336.1_Gymnosoma_rotundatum_genome_assembly,_chromosome:_1	AUGUSTUS	CDS	66150070	66150157	1	-	2	ID=g2306.t1.CDS3;Parent=g2306.t1;
OU744336.1_Gymnosoma_rotundatum_genome_assembly,_chromosome:_1	AUGUSTUS	exon	66150070	66150157	.	-	.	ID=g2306.t1.exon3;Parent=g2306.t1;
OU744336.1_Gymnosoma_rotundatum_genome_assembly,_chromosome:_1	AUGUSTUS	intron	66150158	66150266	1	-	.	ID=g2306.t1.intron3;Parent=g2306.t1;
OU744336.1_Gymnosoma_rotundatum_genome_assembly,_chromosome:_1	AUGUSTUS	CDS	66150267	66150910	1	-	1	ID=g2306.t1.CDS4;Parent=g2306.t1;
OU744336.1_Gymnosoma_rotundatum_genome_assembly,_chromosome:_1	AUGUSTUS	exon	66150267	66150910	.	-	.	ID=g2306.t1.exon4;Parent=g2306.t1;
OU744336.1_Gymnosoma_rotundatum_genome_assembly,_chromosome:_1	AUGUSTUS	intron	66150911	66150973	1	-	.	ID=g2306.t1.intron4;Parent=g2306.t1;
OU744336.1_Gymnosoma_rotundatum_genome_assembly,_chromosome:_1	AUGUSTUS	CDS	66150974	66151314	1	-	0	ID=g2306.t1.CDS5;Parent=g2306.t1;
OU744336.1_Gymnosoma_rotundatum_genome_assembly,_chromosome:_1	AUGUSTUS	exon	66150974	66151314	.	-	.	ID=g2306.t1.exon5;Parent=g2306.t1;
OU744336.1_Gymnosoma_rotundatum_genome_assembly,_chromosome:_1	AUGUSTUS	start_codon	66151312	66151314	.	-	0	ID=g2306.t1.start1;Parent=g2306.t1;
OU744336.1_Gymnosoma_rotundatum_genome_assembly,_chromosome:_1	AUGUSTUS	gene	66159676	66161081	.	+	.	ID=g2307;
OU744336.1_Gymnosoma_rotundatum_genome_assembly,_chromosome:_1	AUGUSTUS	mRNA	66159676	66161081	0.48	+	.	ID=g2307.t1;Parent=g2307;
OU744336.1_Gymnosoma_rotundatum_genome_assembly,_chromosome:_1	AUGUSTUS	start_codon	66159676	66159678	.	+	0	ID=g2307.t1.start1;Parent=g2307.t1;
OU744336.1_Gymnosoma_rotundatum_genome_assembly,_chromosome:_1	AUGUSTUS	CDS	66159676	66160478	0.97	+	0	ID=g2307.t1.CDS1;Parent=g2307.t1;
OU744336.1_Gymnosoma_rotundatum_genome_assembly,_chromosome:_1	AUGUSTUS	exon	66159676	66160478	.	+	.	ID=g2307.t1.exon1;Parent=g2307.t1;
OU744336.1_Gymnosoma_rotundatum_genome_assembly,_chromosome:_1	AUGUSTUS	intron	66160479	66160540	1	+	.	ID=g2307.t1.intron1;Parent=g2307.t1;
OU744336.1_Gymnosoma_rotundatum_genome_assembly,_chromosome:_1	AUGUSTUS	CDS	66160541	66160681	0.51	+	1	ID=g2307.t1.CDS2;Parent=g2307.t1;
OU744336.1_Gymnosoma_rotundatum_genome_assembly,_chromosome:_1	AUGUSTUS	exon	66160541	66160681	.	+	.	ID=g2307.t1.exon2;Parent=g2307.t1;
OU744336.1_Gymnosoma_rotundatum_genome_assembly,_chromosome:_1	AUGUSTUS	intron	66160682	66160722	0.51	+	.	ID=g2307.t1.intron2;Parent=g2307.t1;
OU744336.1_Gymnosoma_rotundatum_genome_assembly,_chromosome:_1	AUGUSTUS	CDS	66160723	66160741	0.51	+	1	ID=g2307.t1.CDS3;Parent=g2307.t1;
OU744336.1_Gymnosoma_rotundatum_genome_assembly,_chromosome:_1	AUGUSTUS	exon	66160723	66160741	.	+	.	ID=g2307.t1.exon3;Parent=g2307.t1;
OU744336.1_Gymnosoma_rotundatum_genome_assembly,_chromosome:_1	AUGUSTUS	intron	66160742	66160804	1	+	.	ID=g2307.t1.intron3;Parent=g2307.t1;
OU744336.1_Gymnosoma_rotundatum_genome_assembly,_chromosome:_1	AUGUSTUS	CDS	66160805	66160960	1	+	0	ID=g2307.t1.CDS4;Parent=g2307.t1;
OU744336.1_Gymnosoma_rotundatum_genome_assembly,_chromosome:_1	AUGUSTUS	exon	66160805	66160960	.	+	.	ID=g2307.t1.exon4;Parent=g2307.t1;
OU744336.1_Gymnosoma_rotundatum_genome_assembly,_chromosome:_1	AUGUSTUS	intron	66160961	66161021	1	+	.	ID=g2307.t1.intron4;Parent=g2307.t1;
OU744336.1_Gymnosoma_rotundatum_genome_assembly,_chromosome:_1	AUGUSTUS	CDS	66161022	66161081	1	+	0	ID=g2307.t1.CDS5;Parent=g2307.t1;
OU744336.1_Gymnosoma_rotundatum_genome_assembly,_chromosome:_1	AUGUSTUS	exon	66161022	66161081	.	+	.	ID=g2307.t1.exon5;Parent=g2307.t1;
OU744336.1_Gymnosoma_rotundatum_genome_assembly,_chromosome:_1	AUGUSTUS	stop_codon	66161079	66161081	.	+	0	ID=g2307.t1.stop1;Parent=g2307.t1;
OU744336.1_Gymnosoma_rotundatum_genome_assembly,_chromosome:_1	AUGUSTUS	gene	66287178	66288888	.	-	.	ID=g2308;
OU744336.1_Gymnosoma_rotundatum_genome_assembly,_chromosome:_1	AUGUSTUS	mRNA	66287178	66288888	0.52	-	.	ID=g2308.t1;Parent=g2308;
OU744336.1_Gymnosoma_rotundatum_genome_assembly,_chromosome:_1	AUGUSTUS	stop_codon	66287178	66287180	.	-	0	ID=g2308.t1.stop1;Parent=g2308.t1;
OU744336.1_Gymnosoma_rotundatum_genome_assembly,_chromosome:_1	AUGUSTUS	CDS	66287178	66287234	0.78	-	0	ID=g2308.t1.CDS1;Parent=g2308.t1;
OU744336.1_Gymnosoma_rotundatum_genome_assembly,_chromosome:_1	AUGUSTUS	exon	66287178	66287234	.	-	.	ID=g2308.t1.exon1;Parent=g2308.t1;
OU744336.1_Gymnosoma_rotundatum_genome_assembly,_chromosome:_1	AUGUSTUS	intron	66287235	66287278	0.78	-	.	ID=g2308.t1.intron1;Parent=g2308.t1;
OU744336.1_Gymnosoma_rotundatum_genome_assembly,_chromosome:_1	AUGUSTUS	CDS	66287279	66287869	0.78	-	0	ID=g2308.t1.CDS2;Parent=g2308.t1;
OU744336.1_Gymnosoma_rotundatum_genome_assembly,_chromosome:_1	AUGUSTUS	exon	66287279	66287869	.	-	.	ID=g2308.t1.exon2;Parent=g2308.t1;
OU744336.1_Gymnosoma_rotundatum_genome_assembly,_chromosome:_1	AUGUSTUS	intron	66287870	66287933	1	-	.	ID=g2308.t1.intron2;Parent=g2308.t1;
OU744336.1_Gymnosoma_rotundatum_genome_assembly,_chromosome:_1	AUGUSTUS	CDS	66287934	66288262	1	-	2	ID=g2308.t1.CDS3;Parent=g2308.t1;
OU744336.1_Gymnosoma_rotundatum_genome_assembly,_chromosome:_1	AUGUSTUS	exon	66287934	66288262	.	-	.	ID=g2308.t1.exon3;Parent=g2308.t1;
OU744336.1_Gymnosoma_rotundatum_genome_assembly,_chromosome:_1	AUGUSTUS	intron	66288263	66288314	1	-	.	ID=g2308.t1.intron3;Parent=g2308.t1;
OU744336.1_Gymnosoma_rotundatum_genome_assembly,_chromosome:_1	AUGUSTUS	CDS	66288315	66288437	0.66	-	2	ID=g2308.t1.CDS4;Parent=g2308.t1;
OU744336.1_Gymnosoma_rotundatum_genome_assembly,_chromosome:_1	AUGUSTUS	exon	66288315	66288437	.	-	.	ID=g2308.t1.exon4;Parent=g2308.t1;
OU744336.1_Gymnosoma_rotundatum_genome_assembly,_chromosome:_1	AUGUSTUS	intron	66288438	66288860	0.64	-	.	ID=g2308.t1.intron4;Parent=g2308.t1;
OU744336.1_Gymnosoma_rotundatum_genome_assembly,_chromosome:_1	AUGUSTUS	CDS	66288861	66288888	0.9	-	0	ID=g2308.t1.CDS5;Parent=g2308.t1;
OU744336.1_Gymnosoma_rotundatum_genome_assembly,_chromosome:_1	AUGUSTUS	exon	66288861	66288888	.	-	.	ID=g2308.t1.exon5;Parent=g2308.t1;
OU744336.1_Gymnosoma_rotundatum_genome_assembly,_chromosome:_1	AUGUSTUS	start_codon	66288886	66288888	.	-	0	ID=g2308.t1.start1;Parent=g2308.t1;
OU744336.1_Gymnosoma_rotundatum_genome_assembly,_chromosome:_1	AUGUSTUS	gene	66513088	66516391	.	+	.	ID=g2309;
OU744336.1_Gymnosoma_rotundatum_genome_assembly,_chromosome:_1	AUGUSTUS	mRNA	66513088	66516391	0.36	+	.	ID=g2309.t1;Parent=g2309;
OU744336.1_Gymnosoma_rotundatum_genome_assembly,_chromosome:_1	AUGUSTUS	start_codon	66513088	66513090	.	+	0	ID=g2309.t1.start1;Parent=g2309.t1;
OU744336.1_Gymnosoma_rotundatum_genome_assembly,_chromosome:_1	AUGUSTUS	CDS	66513088	66513117	0.79	+	0	ID=g2309.t1.CDS1;Parent=g2309.t1;
OU744336.1_Gymnosoma_rotundatum_genome_assembly,_chromosome:_1	AUGUSTUS	exon	66513088	66513117	.	+	.	ID=g2309.t1.exon1;Parent=g2309.t1;
OU744336.1_Gymnosoma_rotundatum_genome_assembly,_chromosome:_1	AUGUSTUS	intron	66513118	66513361	0.51	+	.	ID=g2309.t1.intron1;Parent=g2309.t1;
OU744336.1_Gymnosoma_rotundatum_genome_assembly,_chromosome:_1	AUGUSTUS	CDS	66513362	66513559	0.36	+	0	ID=g2309.t1.CDS2;Parent=g2309.t1;
OU744336.1_Gymnosoma_rotundatum_genome_assembly,_chromosome:_1	AUGUSTUS	exon	66513362	66513559	.	+	.	ID=g2309.t1.exon2;Parent=g2309.t1;
OU744336.1_Gymnosoma_rotundatum_genome_assembly,_chromosome:_1	AUGUSTUS	intron	66513560	66516199	0.41	+	.	ID=g2309.t1.intron2;Parent=g2309.t1;
OU744336.1_Gymnosoma_rotundatum_genome_assembly,_chromosome:_1	AUGUSTUS	CDS	66516200	66516391	0.8	+	0	ID=g2309.t1.CDS3;Parent=g2309.t1;
OU744336.1_Gymnosoma_rotundatum_genome_assembly,_chromosome:_1	AUGUSTUS	exon	66516200	66516391	.	+	.	ID=g2309.t1.exon3;Parent=g2309.t1;
OU744336.1_Gymnosoma_rotundatum_genome_assembly,_chromosome:_1	AUGUSTUS	stop_codon	66516389	66516391	.	+	0	ID=g2309.t1.stop1;Parent=g2309.t1;
OU744336.1_Gymnosoma_rotundatum_genome_assembly,_chromosome:_1	AUGUSTUS	mRNA	66516182	66516391	0.42	+	.	ID=g2309.t2;Parent=g2309;
OU744336.1_Gymnosoma_rotundatum_genome_assembly,_chromosome:_1	AUGUSTUS	start_codon	66516182	66516184	.	+	0	ID=g2309.t2.start1;Parent=g2309.t2;
OU744336.1_Gymnosoma_rotundatum_genome_assembly,_chromosome:_1	AUGUSTUS	CDS	66516182	66516391	0.42	+	0	ID=g2309.t2.CDS1;Parent=g2309.t2;
OU744336.1_Gymnosoma_rotundatum_genome_assembly,_chromosome:_1	AUGUSTUS	exon	66516182	66516391	.	+	.	ID=g2309.t2.exon1;Parent=g2309.t2;
OU744336.1_Gymnosoma_rotundatum_genome_assembly,_chromosome:_1	AUGUSTUS	stop_codon	66516389	66516391	.	+	0	ID=g2309.t2.stop1;Parent=g2309.t2;
OU744336.1_Gymnosoma_rotundatum_genome_assembly,_chromosome:_1	AUGUSTUS	gene	66615623	66616733	.	-	.	ID=g2310;
OU744336.1_Gymnosoma_rotundatum_genome_assembly,_chromosome:_1	AUGUSTUS	mRNA	66615623	66616733	0.99	-	.	ID=g2310.t1;Parent=g2310;
OU744336.1_Gymnosoma_rotundatum_genome_assembly,_chromosome:_1	AUGUSTUS	stop_codon	66615623	66615625	.	-	0	ID=g2310.t1.stop1;Parent=g2310.t1;
OU744336.1_Gymnosoma_rotundatum_genome_assembly,_chromosome:_1	AUGUSTUS	CDS	66615623	66616125	1	-	2	ID=g2310.t1.CDS1;Parent=g2310.t1;
OU744336.1_Gymnosoma_rotundatum_genome_assembly,_chromosome:_1	AUGUSTUS	exon	66615623	66616125	.	-	.	ID=g2310.t1.exon1;Parent=g2310.t1;
OU744336.1_Gymnosoma_rotundatum_genome_assembly,_chromosome:_1	AUGUSTUS	intron	66616126	66616612	0.99	-	.	ID=g2310.t1.intron1;Parent=g2310.t1;
OU744336.1_Gymnosoma_rotundatum_genome_assembly,_chromosome:_1	AUGUSTUS	CDS	66616613	66616733	1	-	0	ID=g2310.t1.CDS2;Parent=g2310.t1;
OU744336.1_Gymnosoma_rotundatum_genome_assembly,_chromosome:_1	AUGUSTUS	exon	66616613	66616733	.	-	.	ID=g2310.t1.exon2;Parent=g2310.t1;
OU744336.1_Gymnosoma_rotundatum_genome_assembly,_chromosome:_1	AUGUSTUS	start_codon	66616731	66616733	.	-	0	ID=g2310.t1.start1;Parent=g2310.t1;
OU744336.1_Gymnosoma_rotundatum_genome_assembly,_chromosome:_1	AUGUSTUS	gene	66626371	66627867	.	+	.	ID=g2311;
OU744336.1_Gymnosoma_rotundatum_genome_assembly,_chromosome:_1	AUGUSTUS	mRNA	66626371	66627867	1	+	.	ID=g2311.t1;Parent=g2311;
OU744336.1_Gymnosoma_rotundatum_genome_assembly,_chromosome:_1	AUGUSTUS	start_codon	66626371	66626373	.	+	0	ID=g2311.t1.start1;Parent=g2311.t1;
OU744336.1_Gymnosoma_rotundatum_genome_assembly,_chromosome:_1	AUGUSTUS	CDS	66626371	66627867	1	+	0	ID=g2311.t1.CDS1;Parent=g2311.t1;
OU744336.1_Gymnosoma_rotundatum_genome_assembly,_chromosome:_1	AUGUSTUS	exon	66626371	66627867	.	+	.	ID=g2311.t1.exon1;Parent=g2311.t1;
OU744336.1_Gymnosoma_rotundatum_genome_assembly,_chromosome:_1	AUGUSTUS	stop_codon	66627865	66627867	.	+	0	ID=g2311.t1.stop1;Parent=g2311.t1;
OU744336.1_Gymnosoma_rotundatum_genome_assembly,_chromosome:_1	AUGUSTUS	gene	66677285	66684716	.	-	.	ID=g2312;
OU744336.1_Gymnosoma_rotundatum_genome_assembly,_chromosome:_1	AUGUSTUS	mRNA	66677285	66684716	1	-	.	ID=g2312.t1;Parent=g2312;
OU744336.1_Gymnosoma_rotundatum_genome_assembly,_chromosome:_1	AUGUSTUS	stop_codon	66677285	66677287	.	-	0	ID=g2312.t1.stop1;Parent=g2312.t1;
OU744336.1_Gymnosoma_rotundatum_genome_assembly,_chromosome:_1	AUGUSTUS	CDS	66677285	66677378	1	-	1	ID=g2312.t1.CDS1;Parent=g2312.t1;
OU744336.1_Gymnosoma_rotundatum_genome_assembly,_chromosome:_1	AUGUSTUS	exon	66677285	66677378	.	-	.	ID=g2312.t1.exon1;Parent=g2312.t1;
OU744336.1_Gymnosoma_rotundatum_genome_assembly,_chromosome:_1	AUGUSTUS	intron	66677379	66680611	1	-	.	ID=g2312.t1.intron1;Parent=g2312.t1;
OU744336.1_Gymnosoma_rotundatum_genome_assembly,_chromosome:_1	AUGUSTUS	CDS	66680612	66680755	1	-	1	ID=g2312.t1.CDS2;Parent=g2312.t1;
OU744336.1_Gymnosoma_rotundatum_genome_assembly,_chromosome:_1	AUGUSTUS	exon	66680612	66680755	.	-	.	ID=g2312.t1.exon2;Parent=g2312.t1;
OU744336.1_Gymnosoma_rotundatum_genome_assembly,_chromosome:_1	AUGUSTUS	intron	66680756	66684290	1	-	.	ID=g2312.t1.intron2;Parent=g2312.t1;
OU744336.1_Gymnosoma_rotundatum_genome_assembly,_chromosome:_1	AUGUSTUS	CDS	66684291	66684375	1	-	2	ID=g2312.t1.CDS3;Parent=g2312.t1;
OU744336.1_Gymnosoma_rotundatum_genome_assembly,_chromosome:_1	AUGUSTUS	exon	66684291	66684375	.	-	.	ID=g2312.t1.exon3;Parent=g2312.t1;
OU744336.1_Gymnosoma_rotundatum_genome_assembly,_chromosome:_1	AUGUSTUS	intron	66684376	66684445	1	-	.	ID=g2312.t1.intron3;Parent=g2312.t1;
OU744336.1_Gymnosoma_rotundatum_genome_assembly,_chromosome:_1	AUGUSTUS	CDS	66684446	66684716	1	-	0	ID=g2312.t1.CDS4;Parent=g2312.t1;
OU744336.1_Gymnosoma_rotundatum_genome_assembly,_chromosome:_1	AUGUSTUS	exon	66684446	66684716	.	-	.	ID=g2312.t1.exon4;Parent=g2312.t1;
OU744336.1_Gymnosoma_rotundatum_genome_assembly,_chromosome:_1	AUGUSTUS	start_codon	66684714	66684716	.	-	0	ID=g2312.t1.start1;Parent=g2312.t1;
OU744336.1_Gymnosoma_rotundatum_genome_assembly,_chromosome:_1	AUGUSTUS	gene	66856904	66858714	.	-	.	ID=g2313;
OU744336.1_Gymnosoma_rotundatum_genome_assembly,_chromosome:_1	AUGUSTUS	mRNA	66856904	66858714	0.21	-	.	ID=g2313.t1;Parent=g2313;
OU744336.1_Gymnosoma_rotundatum_genome_assembly,_chromosome:_1	AUGUSTUS	stop_codon	66856904	66856906	.	-	0	ID=g2313.t1.stop1;Parent=g2313.t1;
OU744336.1_Gymnosoma_rotundatum_genome_assembly,_chromosome:_1	AUGUSTUS	CDS	66856904	66857373	0.22	-	2	ID=g2313.t1.CDS1;Parent=g2313.t1;
OU744336.1_Gymnosoma_rotundatum_genome_assembly,_chromosome:_1	AUGUSTUS	exon	66856904	66857373	.	-	.	ID=g2313.t1.exon1;Parent=g2313.t1;
OU744336.1_Gymnosoma_rotundatum_genome_assembly,_chromosome:_1	AUGUSTUS	intron	66857374	66858072	0.22	-	.	ID=g2313.t1.intron1;Parent=g2313.t1;
OU744336.1_Gymnosoma_rotundatum_genome_assembly,_chromosome:_1	AUGUSTUS	CDS	66858073	66858199	0.42	-	0	ID=g2313.t1.CDS2;Parent=g2313.t1;
OU744336.1_Gymnosoma_rotundatum_genome_assembly,_chromosome:_1	AUGUSTUS	exon	66858073	66858199	.	-	.	ID=g2313.t1.exon2;Parent=g2313.t1;
OU744336.1_Gymnosoma_rotundatum_genome_assembly,_chromosome:_1	AUGUSTUS	intron	66858200	66858522	0.97	-	.	ID=g2313.t1.intron2;Parent=g2313.t1;
OU744336.1_Gymnosoma_rotundatum_genome_assembly,_chromosome:_1	AUGUSTUS	CDS	66858523	66858714	0.97	-	0	ID=g2313.t1.CDS3;Parent=g2313.t1;
OU744336.1_Gymnosoma_rotundatum_genome_assembly,_chromosome:_1	AUGUSTUS	exon	66858523	66858714	.	-	.	ID=g2313.t1.exon3;Parent=g2313.t1;
OU744336.1_Gymnosoma_rotundatum_genome_assembly,_chromosome:_1	AUGUSTUS	start_codon	66858712	66858714	.	-	0	ID=g2313.t1.start1;Parent=g2313.t1;
OU744336.1_Gymnosoma_rotundatum_genome_assembly,_chromosome:_1	AUGUSTUS	gene	66889068	66900843	.	+	.	ID=g2314;
OU744336.1_Gymnosoma_rotundatum_genome_assembly,_chromosome:_1	AUGUSTUS	mRNA	66889068	66900843	1	+	.	ID=g2314.t1;Parent=g2314;
OU744336.1_Gymnosoma_rotundatum_genome_assembly,_chromosome:_1	AUGUSTUS	start_codon	66889068	66889070	.	+	0	ID=g2314.t1.start1;Parent=g2314.t1;
OU744336.1_Gymnosoma_rotundatum_genome_assembly,_chromosome:_1	AUGUSTUS	CDS	66889068	66889633	1	+	0	ID=g2314.t1.CDS1;Parent=g2314.t1;
OU744336.1_Gymnosoma_rotundatum_genome_assembly,_chromosome:_1	AUGUSTUS	exon	66889068	66889633	.	+	.	ID=g2314.t1.exon1;Parent=g2314.t1;
OU744336.1_Gymnosoma_rotundatum_genome_assembly,_chromosome:_1	AUGUSTUS	intron	66889634	66899253	1	+	.	ID=g2314.t1.intron1;Parent=g2314.t1;
OU744336.1_Gymnosoma_rotundatum_genome_assembly,_chromosome:_1	AUGUSTUS	CDS	66899254	66899414	1	+	1	ID=g2314.t1.CDS2;Parent=g2314.t1;
OU744336.1_Gymnosoma_rotundatum_genome_assembly,_chromosome:_1	AUGUSTUS	exon	66899254	66899414	.	+	.	ID=g2314.t1.exon2;Parent=g2314.t1;
OU744336.1_Gymnosoma_rotundatum_genome_assembly,_chromosome:_1	AUGUSTUS	intron	66899415	66900637	1	+	.	ID=g2314.t1.intron2;Parent=g2314.t1;
OU744336.1_Gymnosoma_rotundatum_genome_assembly,_chromosome:_1	AUGUSTUS	CDS	66900638	66900843	1	+	2	ID=g2314.t1.CDS3;Parent=g2314.t1;
OU744336.1_Gymnosoma_rotundatum_genome_assembly,_chromosome:_1	AUGUSTUS	exon	66900638	66900843	.	+	.	ID=g2314.t1.exon3;Parent=g2314.t1;
OU744336.1_Gymnosoma_rotundatum_genome_assembly,_chromosome:_1	AUGUSTUS	stop_codon	66900841	66900843	.	+	0	ID=g2314.t1.stop1;Parent=g2314.t1;
OU744336.1_Gymnosoma_rotundatum_genome_assembly,_chromosome:_1	AUGUSTUS	gene	66973346	66999529	.	-	.	ID=g2315;
OU744336.1_Gymnosoma_rotundatum_genome_assembly,_chromosome:_1	AUGUSTUS	mRNA	66973346	66999529	1	-	.	ID=g2315.t1;Parent=g2315;
OU744336.1_Gymnosoma_rotundatum_genome_assembly,_chromosome:_1	AUGUSTUS	stop_codon	66973346	66973348	.	-	0	ID=g2315.t1.stop1;Parent=g2315.t1;
OU744336.1_Gymnosoma_rotundatum_genome_assembly,_chromosome:_1	AUGUSTUS	CDS	66973346	66973527	1	-	2	ID=g2315.t1.CDS1;Parent=g2315.t1;
OU744336.1_Gymnosoma_rotundatum_genome_assembly,_chromosome:_1	AUGUSTUS	exon	66973346	66973527	.	-	.	ID=g2315.t1.exon1;Parent=g2315.t1;
OU744336.1_Gymnosoma_rotundatum_genome_assembly,_chromosome:_1	AUGUSTUS	intron	66973528	66973591	1	-	.	ID=g2315.t1.intron1;Parent=g2315.t1;
OU744336.1_Gymnosoma_rotundatum_genome_assembly,_chromosome:_1	AUGUSTUS	CDS	66973592	66973992	1	-	1	ID=g2315.t1.CDS2;Parent=g2315.t1;
OU744336.1_Gymnosoma_rotundatum_genome_assembly,_chromosome:_1	AUGUSTUS	exon	66973592	66973992	.	-	.	ID=g2315.t1.exon2;Parent=g2315.t1;
OU744336.1_Gymnosoma_rotundatum_genome_assembly,_chromosome:_1	AUGUSTUS	intron	66973993	66976157	1	-	.	ID=g2315.t1.intron2;Parent=g2315.t1;
OU744336.1_Gymnosoma_rotundatum_genome_assembly,_chromosome:_1	AUGUSTUS	CDS	66976158	66976246	1	-	0	ID=g2315.t1.CDS3;Parent=g2315.t1;
OU744336.1_Gymnosoma_rotundatum_genome_assembly,_chromosome:_1	AUGUSTUS	exon	66976158	66976246	.	-	.	ID=g2315.t1.exon3;Parent=g2315.t1;
OU744336.1_Gymnosoma_rotundatum_genome_assembly,_chromosome:_1	AUGUSTUS	intron	66976247	66996659	1	-	.	ID=g2315.t1.intron3;Parent=g2315.t1;
OU744336.1_Gymnosoma_rotundatum_genome_assembly,_chromosome:_1	AUGUSTUS	CDS	66996660	66996822	1	-	1	ID=g2315.t1.CDS4;Parent=g2315.t1;
OU744336.1_Gymnosoma_rotundatum_genome_assembly,_chromosome:_1	AUGUSTUS	exon	66996660	66996822	.	-	.	ID=g2315.t1.exon4;Parent=g2315.t1;
OU744336.1_Gymnosoma_rotundatum_genome_assembly,_chromosome:_1	AUGUSTUS	intron	66996823	66998943	1	-	.	ID=g2315.t1.intron4;Parent=g2315.t1;
OU744336.1_Gymnosoma_rotundatum_genome_assembly,_chromosome:_1	AUGUSTUS	CDS	66998944	66999226	1	-	2	ID=g2315.t1.CDS5;Parent=g2315.t1;
OU744336.1_Gymnosoma_rotundatum_genome_assembly,_chromosome:_1	AUGUSTUS	exon	66998944	66999226	.	-	.	ID=g2315.t1.exon5;Parent=g2315.t1;
OU744336.1_Gymnosoma_rotundatum_genome_assembly,_chromosome:_1	AUGUSTUS	intron	66999227	66999429	1	-	.	ID=g2315.t1.intron5;Parent=g2315.t1;
OU744336.1_Gymnosoma_rotundatum_genome_assembly,_chromosome:_1	AUGUSTUS	CDS	66999430	66999529	1	-	0	ID=g2315.t1.CDS6;Parent=g2315.t1;
OU744336.1_Gymnosoma_rotundatum_genome_assembly,_chromosome:_1	AUGUSTUS	exon	66999430	66999529	.	-	.	ID=g2315.t1.exon6;Parent=g2315.t1;
OU744336.1_Gymnosoma_rotundatum_genome_assembly,_chromosome:_1	AUGUSTUS	start_codon	66999527	66999529	.	-	0	ID=g2315.t1.start1;Parent=g2315.t1;
OU744336.1_Gymnosoma_rotundatum_genome_assembly,_chromosome:_1	AUGUSTUS	gene	67020400	67021199	.	+	.	ID=g2316;
OU744336.1_Gymnosoma_rotundatum_genome_assembly,_chromosome:_1	AUGUSTUS	mRNA	67020400	67021199	0.72	+	.	ID=g2316.t1;Parent=g2316;
OU744336.1_Gymnosoma_rotundatum_genome_assembly,_chromosome:_1	AUGUSTUS	start_codon	67020400	67020402	.	+	0	ID=g2316.t1.start1;Parent=g2316.t1;
OU744336.1_Gymnosoma_rotundatum_genome_assembly,_chromosome:_1	AUGUSTUS	CDS	67020400	67020453	0.74	+	0	ID=g2316.t1.CDS1;Parent=g2316.t1;
OU744336.1_Gymnosoma_rotundatum_genome_assembly,_chromosome:_1	AUGUSTUS	exon	67020400	67020453	.	+	.	ID=g2316.t1.exon1;Parent=g2316.t1;
OU744336.1_Gymnosoma_rotundatum_genome_assembly,_chromosome:_1	AUGUSTUS	intron	67020454	67020594	0.98	+	.	ID=g2316.t1.intron1;Parent=g2316.t1;
OU744336.1_Gymnosoma_rotundatum_genome_assembly,_chromosome:_1	AUGUSTUS	CDS	67020595	67020999	0.98	+	0	ID=g2316.t1.CDS2;Parent=g2316.t1;
OU744336.1_Gymnosoma_rotundatum_genome_assembly,_chromosome:_1	AUGUSTUS	exon	67020595	67020999	.	+	.	ID=g2316.t1.exon2;Parent=g2316.t1;
OU744336.1_Gymnosoma_rotundatum_genome_assembly,_chromosome:_1	AUGUSTUS	intron	67021000	67021070	0.98	+	.	ID=g2316.t1.intron2;Parent=g2316.t1;
OU744336.1_Gymnosoma_rotundatum_genome_assembly,_chromosome:_1	AUGUSTUS	CDS	67021071	67021199	0.99	+	0	ID=g2316.t1.CDS3;Parent=g2316.t1;
OU744336.1_Gymnosoma_rotundatum_genome_assembly,_chromosome:_1	AUGUSTUS	exon	67021071	67021199	.	+	.	ID=g2316.t1.exon3;Parent=g2316.t1;
OU744336.1_Gymnosoma_rotundatum_genome_assembly,_chromosome:_1	AUGUSTUS	stop_codon	67021197	67021199	.	+	0	ID=g2316.t1.stop1;Parent=g2316.t1;
OU744336.1_Gymnosoma_rotundatum_genome_assembly,_chromosome:_1	AUGUSTUS	gene	67029567	67029971	.	+	.	ID=g2317;
OU744336.1_Gymnosoma_rotundatum_genome_assembly,_chromosome:_1	AUGUSTUS	mRNA	67029567	67029971	1	+	.	ID=g2317.t1;Parent=g2317;
OU744336.1_Gymnosoma_rotundatum_genome_assembly,_chromosome:_1	AUGUSTUS	start_codon	67029567	67029569	.	+	0	ID=g2317.t1.start1;Parent=g2317.t1;
OU744336.1_Gymnosoma_rotundatum_genome_assembly,_chromosome:_1	AUGUSTUS	CDS	67029567	67029971	1	+	0	ID=g2317.t1.CDS1;Parent=g2317.t1;
OU744336.1_Gymnosoma_rotundatum_genome_assembly,_chromosome:_1	AUGUSTUS	exon	67029567	67029971	.	+	.	ID=g2317.t1.exon1;Parent=g2317.t1;
OU744336.1_Gymnosoma_rotundatum_genome_assembly,_chromosome:_1	AUGUSTUS	stop_codon	67029969	67029971	.	+	0	ID=g2317.t1.stop1;Parent=g2317.t1;
OU744336.1_Gymnosoma_rotundatum_genome_assembly,_chromosome:_1	AUGUSTUS	gene	67056559	67057531	.	+	.	ID=g2318;
OU744336.1_Gymnosoma_rotundatum_genome_assembly,_chromosome:_1	AUGUSTUS	mRNA	67056559	67057531	1	+	.	ID=g2318.t1;Parent=g2318;
OU744336.1_Gymnosoma_rotundatum_genome_assembly,_chromosome:_1	AUGUSTUS	start_codon	67056559	67056561	.	+	0	ID=g2318.t1.start1;Parent=g2318.t1;
OU744336.1_Gymnosoma_rotundatum_genome_assembly,_chromosome:_1	AUGUSTUS	CDS	67056559	67056606	1	+	0	ID=g2318.t1.CDS1;Parent=g2318.t1;
OU744336.1_Gymnosoma_rotundatum_genome_assembly,_chromosome:_1	AUGUSTUS	exon	67056559	67056606	.	+	.	ID=g2318.t1.exon1;Parent=g2318.t1;
OU744336.1_Gymnosoma_rotundatum_genome_assembly,_chromosome:_1	AUGUSTUS	intron	67056607	67056676	1	+	.	ID=g2318.t1.intron1;Parent=g2318.t1;
OU744336.1_Gymnosoma_rotundatum_genome_assembly,_chromosome:_1	AUGUSTUS	CDS	67056677	67057132	1	+	0	ID=g2318.t1.CDS2;Parent=g2318.t1;
OU744336.1_Gymnosoma_rotundatum_genome_assembly,_chromosome:_1	AUGUSTUS	exon	67056677	67057132	.	+	.	ID=g2318.t1.exon2;Parent=g2318.t1;
OU744336.1_Gymnosoma_rotundatum_genome_assembly,_chromosome:_1	AUGUSTUS	intron	67057133	67057204	1	+	.	ID=g2318.t1.intron2;Parent=g2318.t1;
OU744336.1_Gymnosoma_rotundatum_genome_assembly,_chromosome:_1	AUGUSTUS	CDS	67057205	67057531	1	+	0	ID=g2318.t1.CDS3;Parent=g2318.t1;
OU744336.1_Gymnosoma_rotundatum_genome_assembly,_chromosome:_1	AUGUSTUS	exon	67057205	67057531	.	+	.	ID=g2318.t1.exon3;Parent=g2318.t1;
OU744336.1_Gymnosoma_rotundatum_genome_assembly,_chromosome:_1	AUGUSTUS	stop_codon	67057529	67057531	.	+	0	ID=g2318.t1.stop1;Parent=g2318.t1;
OU744336.1_Gymnosoma_rotundatum_genome_assembly,_chromosome:_1	AUGUSTUS	gene	67059554	67060018	.	-	.	ID=g2319;
OU744336.1_Gymnosoma_rotundatum_genome_assembly,_chromosome:_1	AUGUSTUS	mRNA	67059554	67060018	0.54	-	.	ID=g2319.t1;Parent=g2319;
OU744336.1_Gymnosoma_rotundatum_genome_assembly,_chromosome:_1	AUGUSTUS	stop_codon	67059554	67059556	.	-	0	ID=g2319.t1.stop1;Parent=g2319.t1;
OU744336.1_Gymnosoma_rotundatum_genome_assembly,_chromosome:_1	AUGUSTUS	CDS	67059554	67059607	0.62	-	0	ID=g2319.t1.CDS1;Parent=g2319.t1;
OU744336.1_Gymnosoma_rotundatum_genome_assembly,_chromosome:_1	AUGUSTUS	exon	67059554	67059607	.	-	.	ID=g2319.t1.exon1;Parent=g2319.t1;
OU744336.1_Gymnosoma_rotundatum_genome_assembly,_chromosome:_1	AUGUSTUS	intron	67059608	67059705	0.58	-	.	ID=g2319.t1.intron1;Parent=g2319.t1;
OU744336.1_Gymnosoma_rotundatum_genome_assembly,_chromosome:_1	AUGUSTUS	CDS	67059706	67059926	0.58	-	2	ID=g2319.t1.CDS2;Parent=g2319.t1;
OU744336.1_Gymnosoma_rotundatum_genome_assembly,_chromosome:_1	AUGUSTUS	exon	67059706	67059926	.	-	.	ID=g2319.t1.exon2;Parent=g2319.t1;
OU744336.1_Gymnosoma_rotundatum_genome_assembly,_chromosome:_1	AUGUSTUS	intron	67059927	67059987	1	-	.	ID=g2319.t1.intron2;Parent=g2319.t1;
OU744336.1_Gymnosoma_rotundatum_genome_assembly,_chromosome:_1	AUGUSTUS	CDS	67059988	67060018	0.91	-	0	ID=g2319.t1.CDS3;Parent=g2319.t1;
OU744336.1_Gymnosoma_rotundatum_genome_assembly,_chromosome:_1	AUGUSTUS	exon	67059988	67060018	.	-	.	ID=g2319.t1.exon3;Parent=g2319.t1;
OU744336.1_Gymnosoma_rotundatum_genome_assembly,_chromosome:_1	AUGUSTUS	start_codon	67060016	67060018	.	-	0	ID=g2319.t1.start1;Parent=g2319.t1;
OU744336.1_Gymnosoma_rotundatum_genome_assembly,_chromosome:_1	AUGUSTUS	gene	67116519	67116755	.	+	.	ID=g2320;
OU744336.1_Gymnosoma_rotundatum_genome_assembly,_chromosome:_1	AUGUSTUS	mRNA	67116519	67116755	1	+	.	ID=g2320.t1;Parent=g2320;
OU744336.1_Gymnosoma_rotundatum_genome_assembly,_chromosome:_1	AUGUSTUS	start_codon	67116519	67116521	.	+	0	ID=g2320.t1.start1;Parent=g2320.t1;
OU744336.1_Gymnosoma_rotundatum_genome_assembly,_chromosome:_1	AUGUSTUS	CDS	67116519	67116755	1	+	0	ID=g2320.t1.CDS1;Parent=g2320.t1;
OU744336.1_Gymnosoma_rotundatum_genome_assembly,_chromosome:_1	AUGUSTUS	exon	67116519	67116755	.	+	.	ID=g2320.t1.exon1;Parent=g2320.t1;
OU744336.1_Gymnosoma_rotundatum_genome_assembly,_chromosome:_1	AUGUSTUS	stop_codon	67116753	67116755	.	+	0	ID=g2320.t1.stop1;Parent=g2320.t1;
OU744336.1_Gymnosoma_rotundatum_genome_assembly,_chromosome:_1	AUGUSTUS	gene	67117011	67122225	.	+	.	ID=g2321;
OU744336.1_Gymnosoma_rotundatum_genome_assembly,_chromosome:_1	AUGUSTUS	mRNA	67117011	67122225	1	+	.	ID=g2321.t1;Parent=g2321;
OU744336.1_Gymnosoma_rotundatum_genome_assembly,_chromosome:_1	AUGUSTUS	start_codon	67117011	67117013	.	+	0	ID=g2321.t1.start1;Parent=g2321.t1;
OU744336.1_Gymnosoma_rotundatum_genome_assembly,_chromosome:_1	AUGUSTUS	CDS	67117011	67117416	1	+	0	ID=g2321.t1.CDS1;Parent=g2321.t1;
OU744336.1_Gymnosoma_rotundatum_genome_assembly,_chromosome:_1	AUGUSTUS	exon	67117011	67117416	.	+	.	ID=g2321.t1.exon1;Parent=g2321.t1;
OU744336.1_Gymnosoma_rotundatum_genome_assembly,_chromosome:_1	AUGUSTUS	intron	67117417	67122109	1	+	.	ID=g2321.t1.intron1;Parent=g2321.t1;
OU744336.1_Gymnosoma_rotundatum_genome_assembly,_chromosome:_1	AUGUSTUS	CDS	67122110	67122225	1	+	2	ID=g2321.t1.CDS2;Parent=g2321.t1;
OU744336.1_Gymnosoma_rotundatum_genome_assembly,_chromosome:_1	AUGUSTUS	exon	67122110	67122225	.	+	.	ID=g2321.t1.exon2;Parent=g2321.t1;
OU744336.1_Gymnosoma_rotundatum_genome_assembly,_chromosome:_1	AUGUSTUS	stop_codon	67122223	67122225	.	+	0	ID=g2321.t1.stop1;Parent=g2321.t1;
OU744336.1_Gymnosoma_rotundatum_genome_assembly,_chromosome:_1	AUGUSTUS	gene	67129176	67132199	.	-	.	ID=g2322;
OU744336.1_Gymnosoma_rotundatum_genome_assembly,_chromosome:_1	AUGUSTUS	mRNA	67129176	67132199	1	-	.	ID=g2322.t1;Parent=g2322;
OU744336.1_Gymnosoma_rotundatum_genome_assembly,_chromosome:_1	AUGUSTUS	stop_codon	67129176	67129178	.	-	0	ID=g2322.t1.stop1;Parent=g2322.t1;
OU744336.1_Gymnosoma_rotundatum_genome_assembly,_chromosome:_1	AUGUSTUS	CDS	67129176	67132199	1	-	0	ID=g2322.t1.CDS1;Parent=g2322.t1;
OU744336.1_Gymnosoma_rotundatum_genome_assembly,_chromosome:_1	AUGUSTUS	exon	67129176	67132199	.	-	.	ID=g2322.t1.exon1;Parent=g2322.t1;
OU744336.1_Gymnosoma_rotundatum_genome_assembly,_chromosome:_1	AUGUSTUS	start_codon	67132197	67132199	.	-	0	ID=g2322.t1.start1;Parent=g2322.t1;
OU744336.1_Gymnosoma_rotundatum_genome_assembly,_chromosome:_1	AUGUSTUS	gene	67132361	67133308	.	-	.	ID=g2323;
OU744336.1_Gymnosoma_rotundatum_genome_assembly,_chromosome:_1	AUGUSTUS	mRNA	67132361	67133308	1	-	.	ID=g2323.t1;Parent=g2323;
OU744336.1_Gymnosoma_rotundatum_genome_assembly,_chromosome:_1	AUGUSTUS	stop_codon	67132361	67132363	.	-	0	ID=g2323.t1.stop1;Parent=g2323.t1;
OU744336.1_Gymnosoma_rotundatum_genome_assembly,_chromosome:_1	AUGUSTUS	CDS	67132361	67133308	1	-	0	ID=g2323.t1.CDS1;Parent=g2323.t1;
OU744336.1_Gymnosoma_rotundatum_genome_assembly,_chromosome:_1	AUGUSTUS	exon	67132361	67133308	.	-	.	ID=g2323.t1.exon1;Parent=g2323.t1;
OU744336.1_Gymnosoma_rotundatum_genome_assembly,_chromosome:_1	AUGUSTUS	start_codon	67133306	67133308	.	-	0	ID=g2323.t1.start1;Parent=g2323.t1;
OU744336.1_Gymnosoma_rotundatum_genome_assembly,_chromosome:_1	AUGUSTUS	gene	67149478	67151054	.	+	.	ID=g2324;
OU744336.1_Gymnosoma_rotundatum_genome_assembly,_chromosome:_1	AUGUSTUS	mRNA	67149478	67151054	0.59	+	.	ID=g2324.t1;Parent=g2324;
OU744336.1_Gymnosoma_rotundatum_genome_assembly,_chromosome:_1	AUGUSTUS	start_codon	67149478	67149480	.	+	0	ID=g2324.t1.start1;Parent=g2324.t1;
OU744336.1_Gymnosoma_rotundatum_genome_assembly,_chromosome:_1	AUGUSTUS	CDS	67149478	67149496	1	+	0	ID=g2324.t1.CDS1;Parent=g2324.t1;
OU744336.1_Gymnosoma_rotundatum_genome_assembly,_chromosome:_1	AUGUSTUS	exon	67149478	67149496	.	+	.	ID=g2324.t1.exon1;Parent=g2324.t1;
OU744336.1_Gymnosoma_rotundatum_genome_assembly,_chromosome:_1	AUGUSTUS	intron	67149497	67149627	1	+	.	ID=g2324.t1.intron1;Parent=g2324.t1;
OU744336.1_Gymnosoma_rotundatum_genome_assembly,_chromosome:_1	AUGUSTUS	CDS	67149628	67149678	0.83	+	2	ID=g2324.t1.CDS2;Parent=g2324.t1;
OU744336.1_Gymnosoma_rotundatum_genome_assembly,_chromosome:_1	AUGUSTUS	exon	67149628	67149678	.	+	.	ID=g2324.t1.exon2;Parent=g2324.t1;
OU744336.1_Gymnosoma_rotundatum_genome_assembly,_chromosome:_1	AUGUSTUS	intron	67149679	67150791	0.59	+	.	ID=g2324.t1.intron2;Parent=g2324.t1;
OU744336.1_Gymnosoma_rotundatum_genome_assembly,_chromosome:_1	AUGUSTUS	CDS	67150792	67151054	0.59	+	2	ID=g2324.t1.CDS3;Parent=g2324.t1;
OU744336.1_Gymnosoma_rotundatum_genome_assembly,_chromosome:_1	AUGUSTUS	exon	67150792	67151054	.	+	.	ID=g2324.t1.exon3;Parent=g2324.t1;
OU744336.1_Gymnosoma_rotundatum_genome_assembly,_chromosome:_1	AUGUSTUS	stop_codon	67151052	67151054	.	+	0	ID=g2324.t1.stop1;Parent=g2324.t1;
OU744336.1_Gymnosoma_rotundatum_genome_assembly,_chromosome:_1	AUGUSTUS	gene	67159788	67175231	.	+	.	ID=g2325;
OU744336.1_Gymnosoma_rotundatum_genome_assembly,_chromosome:_1	AUGUSTUS	mRNA	67159788	67160822	0.94	+	.	ID=g2325.t1;Parent=g2325;
OU744336.1_Gymnosoma_rotundatum_genome_assembly,_chromosome:_1	AUGUSTUS	start_codon	67159788	67159790	.	+	0	ID=g2325.t1.start1;Parent=g2325.t1;
OU744336.1_Gymnosoma_rotundatum_genome_assembly,_chromosome:_1	AUGUSTUS	CDS	67159788	67159841	1	+	0	ID=g2325.t1.CDS1;Parent=g2325.t1;
OU744336.1_Gymnosoma_rotundatum_genome_assembly,_chromosome:_1	AUGUSTUS	exon	67159788	67159841	.	+	.	ID=g2325.t1.exon1;Parent=g2325.t1;
OU744336.1_Gymnosoma_rotundatum_genome_assembly,_chromosome:_1	AUGUSTUS	intron	67159842	67159943	1	+	.	ID=g2325.t1.intron1;Parent=g2325.t1;
OU744336.1_Gymnosoma_rotundatum_genome_assembly,_chromosome:_1	AUGUSTUS	CDS	67159944	67160423	1	+	0	ID=g2325.t1.CDS2;Parent=g2325.t1;
OU744336.1_Gymnosoma_rotundatum_genome_assembly,_chromosome:_1	AUGUSTUS	exon	67159944	67160423	.	+	.	ID=g2325.t1.exon2;Parent=g2325.t1;
OU744336.1_Gymnosoma_rotundatum_genome_assembly,_chromosome:_1	AUGUSTUS	intron	67160424	67160489	1	+	.	ID=g2325.t1.intron2;Parent=g2325.t1;
OU744336.1_Gymnosoma_rotundatum_genome_assembly,_chromosome:_1	AUGUSTUS	CDS	67160490	67160822	0.94	+	0	ID=g2325.t1.CDS3;Parent=g2325.t1;
OU744336.1_Gymnosoma_rotundatum_genome_assembly,_chromosome:_1	AUGUSTUS	exon	67160490	67160822	.	+	.	ID=g2325.t1.exon3;Parent=g2325.t1;
OU744336.1_Gymnosoma_rotundatum_genome_assembly,_chromosome:_1	AUGUSTUS	stop_codon	67160820	67160822	.	+	0	ID=g2325.t1.stop1;Parent=g2325.t1;
OU744336.1_Gymnosoma_rotundatum_genome_assembly,_chromosome:_1	AUGUSTUS	mRNA	67159788	67175231	0.99	+	.	ID=g2325.t2;Parent=g2325;
OU744336.1_Gymnosoma_rotundatum_genome_assembly,_chromosome:_1	AUGUSTUS	start_codon	67159788	67159790	.	+	0	ID=g2325.t2.start1;Parent=g2325.t2;
OU744336.1_Gymnosoma_rotundatum_genome_assembly,_chromosome:_1	AUGUSTUS	CDS	67159788	67159841	1	+	0	ID=g2325.t2.CDS1;Parent=g2325.t2;
OU744336.1_Gymnosoma_rotundatum_genome_assembly,_chromosome:_1	AUGUSTUS	exon	67159788	67159841	.	+	.	ID=g2325.t2.exon1;Parent=g2325.t2;
OU744336.1_Gymnosoma_rotundatum_genome_assembly,_chromosome:_1	AUGUSTUS	intron	67159842	67159943	1	+	.	ID=g2325.t2.intron1;Parent=g2325.t2;
OU744336.1_Gymnosoma_rotundatum_genome_assembly,_chromosome:_1	AUGUSTUS	CDS	67159944	67160423	1	+	0	ID=g2325.t2.CDS2;Parent=g2325.t2;
OU744336.1_Gymnosoma_rotundatum_genome_assembly,_chromosome:_1	AUGUSTUS	exon	67159944	67160423	.	+	.	ID=g2325.t2.exon2;Parent=g2325.t2;
OU744336.1_Gymnosoma_rotundatum_genome_assembly,_chromosome:_1	AUGUSTUS	intron	67160424	67160489	1	+	.	ID=g2325.t2.intron2;Parent=g2325.t2;
OU744336.1_Gymnosoma_rotundatum_genome_assembly,_chromosome:_1	AUGUSTUS	CDS	67160490	67160670	1	+	0	ID=g2325.t2.CDS3;Parent=g2325.t2;
OU744336.1_Gymnosoma_rotundatum_genome_assembly,_chromosome:_1	AUGUSTUS	exon	67160490	67160670	.	+	.	ID=g2325.t2.exon3;Parent=g2325.t2;
OU744336.1_Gymnosoma_rotundatum_genome_assembly,_chromosome:_1	AUGUSTUS	intron	67160671	67175076	1	+	.	ID=g2325.t2.intron3;Parent=g2325.t2;
OU744336.1_Gymnosoma_rotundatum_genome_assembly,_chromosome:_1	AUGUSTUS	CDS	67175077	67175231	0.99	+	2	ID=g2325.t2.CDS4;Parent=g2325.t2;
OU744336.1_Gymnosoma_rotundatum_genome_assembly,_chromosome:_1	AUGUSTUS	exon	67175077	67175231	.	+	.	ID=g2325.t2.exon4;Parent=g2325.t2;
OU744336.1_Gymnosoma_rotundatum_genome_assembly,_chromosome:_1	AUGUSTUS	stop_codon	67175229	67175231	.	+	0	ID=g2325.t2.stop1;Parent=g2325.t2;
OU744336.1_Gymnosoma_rotundatum_genome_assembly,_chromosome:_1	AUGUSTUS	gene	67198546	67198926	.	-	.	ID=g2326;
OU744336.1_Gymnosoma_rotundatum_genome_assembly,_chromosome:_1	AUGUSTUS	mRNA	67198546	67198926	0.93	-	.	ID=g2326.t1;Parent=g2326;
OU744336.1_Gymnosoma_rotundatum_genome_assembly,_chromosome:_1	AUGUSTUS	stop_codon	67198546	67198548	.	-	0	ID=g2326.t1.stop1;Parent=g2326.t1;
OU744336.1_Gymnosoma_rotundatum_genome_assembly,_chromosome:_1	AUGUSTUS	CDS	67198546	67198926	0.93	-	0	ID=g2326.t1.CDS1;Parent=g2326.t1;
OU744336.1_Gymnosoma_rotundatum_genome_assembly,_chromosome:_1	AUGUSTUS	exon	67198546	67198926	.	-	.	ID=g2326.t1.exon1;Parent=g2326.t1;
OU744336.1_Gymnosoma_rotundatum_genome_assembly,_chromosome:_1	AUGUSTUS	start_codon	67198924	67198926	.	-	0	ID=g2326.t1.start1;Parent=g2326.t1;
OU744336.1_Gymnosoma_rotundatum_genome_assembly,_chromosome:_1	AUGUSTUS	gene	67199211	67199489	.	-	.	ID=g2327;
OU744336.1_Gymnosoma_rotundatum_genome_assembly,_chromosome:_1	AUGUSTUS	mRNA	67199211	67199489	1	-	.	ID=g2327.t1;Parent=g2327;
OU744336.1_Gymnosoma_rotundatum_genome_assembly,_chromosome:_1	AUGUSTUS	stop_codon	67199211	67199213	.	-	0	ID=g2327.t1.stop1;Parent=g2327.t1;
OU744336.1_Gymnosoma_rotundatum_genome_assembly,_chromosome:_1	AUGUSTUS	CDS	67199211	67199489	1	-	0	ID=g2327.t1.CDS1;Parent=g2327.t1;
OU744336.1_Gymnosoma_rotundatum_genome_assembly,_chromosome:_1	AUGUSTUS	exon	67199211	67199489	.	-	.	ID=g2327.t1.exon1;Parent=g2327.t1;
OU744336.1_Gymnosoma_rotundatum_genome_assembly,_chromosome:_1	AUGUSTUS	start_codon	67199487	67199489	.	-	0	ID=g2327.t1.start1;Parent=g2327.t1;
OU744336.1_Gymnosoma_rotundatum_genome_assembly,_chromosome:_1	AUGUSTUS	gene	67232061	67232733	.	+	.	ID=g2328;
OU744336.1_Gymnosoma_rotundatum_genome_assembly,_chromosome:_1	AUGUSTUS	mRNA	67232061	67232733	0.73	+	.	ID=g2328.t1;Parent=g2328;
OU744336.1_Gymnosoma_rotundatum_genome_assembly,_chromosome:_1	AUGUSTUS	start_codon	67232061	67232063	.	+	0	ID=g2328.t1.start1;Parent=g2328.t1;
OU744336.1_Gymnosoma_rotundatum_genome_assembly,_chromosome:_1	AUGUSTUS	CDS	67232061	67232106	0.98	+	0	ID=g2328.t1.CDS1;Parent=g2328.t1;
OU744336.1_Gymnosoma_rotundatum_genome_assembly,_chromosome:_1	AUGUSTUS	exon	67232061	67232106	.	+	.	ID=g2328.t1.exon1;Parent=g2328.t1;
OU744336.1_Gymnosoma_rotundatum_genome_assembly,_chromosome:_1	AUGUSTUS	intron	67232107	67232240	0.98	+	.	ID=g2328.t1.intron1;Parent=g2328.t1;
OU744336.1_Gymnosoma_rotundatum_genome_assembly,_chromosome:_1	AUGUSTUS	CDS	67232241	67232367	0.98	+	2	ID=g2328.t1.CDS2;Parent=g2328.t1;
OU744336.1_Gymnosoma_rotundatum_genome_assembly,_chromosome:_1	AUGUSTUS	exon	67232241	67232367	.	+	.	ID=g2328.t1.exon2;Parent=g2328.t1;
OU744336.1_Gymnosoma_rotundatum_genome_assembly,_chromosome:_1	AUGUSTUS	intron	67232368	67232433	1	+	.	ID=g2328.t1.intron2;Parent=g2328.t1;
OU744336.1_Gymnosoma_rotundatum_genome_assembly,_chromosome:_1	AUGUSTUS	CDS	67232434	67232612	0.75	+	1	ID=g2328.t1.CDS3;Parent=g2328.t1;
OU744336.1_Gymnosoma_rotundatum_genome_assembly,_chromosome:_1	AUGUSTUS	exon	67232434	67232612	.	+	.	ID=g2328.t1.exon3;Parent=g2328.t1;
OU744336.1_Gymnosoma_rotundatum_genome_assembly,_chromosome:_1	AUGUSTUS	intron	67232613	67232680	0.75	+	.	ID=g2328.t1.intron3;Parent=g2328.t1;
OU744336.1_Gymnosoma_rotundatum_genome_assembly,_chromosome:_1	AUGUSTUS	CDS	67232681	67232733	1	+	2	ID=g2328.t1.CDS4;Parent=g2328.t1;
OU744336.1_Gymnosoma_rotundatum_genome_assembly,_chromosome:_1	AUGUSTUS	exon	67232681	67232733	.	+	.	ID=g2328.t1.exon4;Parent=g2328.t1;
OU744336.1_Gymnosoma_rotundatum_genome_assembly,_chromosome:_1	AUGUSTUS	stop_codon	67232731	67232733	.	+	0	ID=g2328.t1.stop1;Parent=g2328.t1;
OU744336.1_Gymnosoma_rotundatum_genome_assembly,_chromosome:_1	AUGUSTUS	gene	67232887	67246174	.	-	.	ID=g2329;
OU744336.1_Gymnosoma_rotundatum_genome_assembly,_chromosome:_1	AUGUSTUS	mRNA	67232887	67246174	0.74	-	.	ID=g2329.t1;Parent=g2329;
OU744336.1_Gymnosoma_rotundatum_genome_assembly,_chromosome:_1	AUGUSTUS	stop_codon	67232887	67232889	.	-	0	ID=g2329.t1.stop1;Parent=g2329.t1;
OU744336.1_Gymnosoma_rotundatum_genome_assembly,_chromosome:_1	AUGUSTUS	CDS	67232887	67233031	0.74	-	1	ID=g2329.t1.CDS1;Parent=g2329.t1;
OU744336.1_Gymnosoma_rotundatum_genome_assembly,_chromosome:_1	AUGUSTUS	exon	67232887	67233031	.	-	.	ID=g2329.t1.exon1;Parent=g2329.t1;
OU744336.1_Gymnosoma_rotundatum_genome_assembly,_chromosome:_1	AUGUSTUS	intron	67233032	67245434	0.74	-	.	ID=g2329.t1.intron1;Parent=g2329.t1;
OU744336.1_Gymnosoma_rotundatum_genome_assembly,_chromosome:_1	AUGUSTUS	CDS	67245435	67246174	0.98	-	0	ID=g2329.t1.CDS2;Parent=g2329.t1;
OU744336.1_Gymnosoma_rotundatum_genome_assembly,_chromosome:_1	AUGUSTUS	exon	67245435	67246174	.	-	.	ID=g2329.t1.exon2;Parent=g2329.t1;
OU744336.1_Gymnosoma_rotundatum_genome_assembly,_chromosome:_1	AUGUSTUS	start_codon	67246172	67246174	.	-	0	ID=g2329.t1.start1;Parent=g2329.t1;
OU744336.1_Gymnosoma_rotundatum_genome_assembly,_chromosome:_1	AUGUSTUS	gene	67282109	67283855	.	+	.	ID=g2330;
OU744336.1_Gymnosoma_rotundatum_genome_assembly,_chromosome:_1	AUGUSTUS	mRNA	67282109	67283855	0.45	+	.	ID=g2330.t1;Parent=g2330;
OU744336.1_Gymnosoma_rotundatum_genome_assembly,_chromosome:_1	AUGUSTUS	start_codon	67282109	67282111	.	+	0	ID=g2330.t1.start1;Parent=g2330.t1;
OU744336.1_Gymnosoma_rotundatum_genome_assembly,_chromosome:_1	AUGUSTUS	CDS	67282109	67282848	1	+	0	ID=g2330.t1.CDS1;Parent=g2330.t1;
OU744336.1_Gymnosoma_rotundatum_genome_assembly,_chromosome:_1	AUGUSTUS	exon	67282109	67282848	.	+	.	ID=g2330.t1.exon1;Parent=g2330.t1;
OU744336.1_Gymnosoma_rotundatum_genome_assembly,_chromosome:_1	AUGUSTUS	intron	67282849	67283743	0.45	+	.	ID=g2330.t1.intron1;Parent=g2330.t1;
OU744336.1_Gymnosoma_rotundatum_genome_assembly,_chromosome:_1	AUGUSTUS	CDS	67283744	67283855	0.45	+	1	ID=g2330.t1.CDS2;Parent=g2330.t1;
OU744336.1_Gymnosoma_rotundatum_genome_assembly,_chromosome:_1	AUGUSTUS	exon	67283744	67283855	.	+	.	ID=g2330.t1.exon2;Parent=g2330.t1;
OU744336.1_Gymnosoma_rotundatum_genome_assembly,_chromosome:_1	AUGUSTUS	stop_codon	67283853	67283855	.	+	0	ID=g2330.t1.stop1;Parent=g2330.t1;
OU744336.1_Gymnosoma_rotundatum_genome_assembly,_chromosome:_1	AUGUSTUS	gene	67287705	67288332	.	-	.	ID=g2331;
OU744336.1_Gymnosoma_rotundatum_genome_assembly,_chromosome:_1	AUGUSTUS	mRNA	67287705	67288332	0.65	-	.	ID=g2331.t1;Parent=g2331;
OU744336.1_Gymnosoma_rotundatum_genome_assembly,_chromosome:_1	AUGUSTUS	stop_codon	67287705	67287707	.	-	0	ID=g2331.t1.stop1;Parent=g2331.t1;
OU744336.1_Gymnosoma_rotundatum_genome_assembly,_chromosome:_1	AUGUSTUS	CDS	67287705	67287734	0.81	-	0	ID=g2331.t1.CDS1;Parent=g2331.t1;
OU744336.1_Gymnosoma_rotundatum_genome_assembly,_chromosome:_1	AUGUSTUS	exon	67287705	67287734	.	-	.	ID=g2331.t1.exon1;Parent=g2331.t1;
OU744336.1_Gymnosoma_rotundatum_genome_assembly,_chromosome:_1	AUGUSTUS	intron	67287735	67287888	0.65	-	.	ID=g2331.t1.intron1;Parent=g2331.t1;
OU744336.1_Gymnosoma_rotundatum_genome_assembly,_chromosome:_1	AUGUSTUS	CDS	67287889	67288332	0.65	-	0	ID=g2331.t1.CDS2;Parent=g2331.t1;
OU744336.1_Gymnosoma_rotundatum_genome_assembly,_chromosome:_1	AUGUSTUS	exon	67287889	67288332	.	-	.	ID=g2331.t1.exon2;Parent=g2331.t1;
OU744336.1_Gymnosoma_rotundatum_genome_assembly,_chromosome:_1	AUGUSTUS	start_codon	67288330	67288332	.	-	0	ID=g2331.t1.start1;Parent=g2331.t1;
OU744336.1_Gymnosoma_rotundatum_genome_assembly,_chromosome:_1	AUGUSTUS	gene	67293127	67293542	.	-	.	ID=g2332;
OU744336.1_Gymnosoma_rotundatum_genome_assembly,_chromosome:_1	AUGUSTUS	mRNA	67293127	67293542	0.45	-	.	ID=g2332.t1;Parent=g2332;
OU744336.1_Gymnosoma_rotundatum_genome_assembly,_chromosome:_1	AUGUSTUS	stop_codon	67293127	67293129	.	-	0	ID=g2332.t1.stop1;Parent=g2332.t1;
OU744336.1_Gymnosoma_rotundatum_genome_assembly,_chromosome:_1	AUGUSTUS	CDS	67293127	67293179	1	-	2	ID=g2332.t1.CDS1;Parent=g2332.t1;
OU744336.1_Gymnosoma_rotundatum_genome_assembly,_chromosome:_1	AUGUSTUS	exon	67293127	67293179	.	-	.	ID=g2332.t1.exon1;Parent=g2332.t1;
OU744336.1_Gymnosoma_rotundatum_genome_assembly,_chromosome:_1	AUGUSTUS	intron	67293180	67293247	0.7	-	.	ID=g2332.t1.intron1;Parent=g2332.t1;
OU744336.1_Gymnosoma_rotundatum_genome_assembly,_chromosome:_1	AUGUSTUS	CDS	67293248	67293426	0.7	-	1	ID=g2332.t1.CDS2;Parent=g2332.t1;
OU744336.1_Gymnosoma_rotundatum_genome_assembly,_chromosome:_1	AUGUSTUS	exon	67293248	67293426	.	-	.	ID=g2332.t1.exon2;Parent=g2332.t1;
OU744336.1_Gymnosoma_rotundatum_genome_assembly,_chromosome:_1	AUGUSTUS	intron	67293427	67293492	1	-	.	ID=g2332.t1.intron2;Parent=g2332.t1;
OU744336.1_Gymnosoma_rotundatum_genome_assembly,_chromosome:_1	AUGUSTUS	CDS	67293493	67293542	0.62	-	0	ID=g2332.t1.CDS3;Parent=g2332.t1;
OU744336.1_Gymnosoma_rotundatum_genome_assembly,_chromosome:_1	AUGUSTUS	exon	67293493	67293542	.	-	.	ID=g2332.t1.exon3;Parent=g2332.t1;
OU744336.1_Gymnosoma_rotundatum_genome_assembly,_chromosome:_1	AUGUSTUS	start_codon	67293540	67293542	.	-	0	ID=g2332.t1.start1;Parent=g2332.t1;
OU744336.1_Gymnosoma_rotundatum_genome_assembly,_chromosome:_1	AUGUSTUS	gene	67425571	67426531	.	-	.	ID=g2333;
OU744336.1_Gymnosoma_rotundatum_genome_assembly,_chromosome:_1	AUGUSTUS	mRNA	67425571	67426531	0.97	-	.	ID=g2333.t1;Parent=g2333;
OU744336.1_Gymnosoma_rotundatum_genome_assembly,_chromosome:_1	AUGUSTUS	stop_codon	67425571	67425573	.	-	0	ID=g2333.t1.stop1;Parent=g2333.t1;
OU744336.1_Gymnosoma_rotundatum_genome_assembly,_chromosome:_1	AUGUSTUS	CDS	67425571	67425906	1	-	0	ID=g2333.t1.CDS1;Parent=g2333.t1;
OU744336.1_Gymnosoma_rotundatum_genome_assembly,_chromosome:_1	AUGUSTUS	exon	67425571	67425906	.	-	.	ID=g2333.t1.exon1;Parent=g2333.t1;
OU744336.1_Gymnosoma_rotundatum_genome_assembly,_chromosome:_1	AUGUSTUS	intron	67425907	67425969	1	-	.	ID=g2333.t1.intron1;Parent=g2333.t1;
OU744336.1_Gymnosoma_rotundatum_genome_assembly,_chromosome:_1	AUGUSTUS	CDS	67425970	67426410	1	-	0	ID=g2333.t1.CDS2;Parent=g2333.t1;
OU744336.1_Gymnosoma_rotundatum_genome_assembly,_chromosome:_1	AUGUSTUS	exon	67425970	67426410	.	-	.	ID=g2333.t1.exon2;Parent=g2333.t1;
OU744336.1_Gymnosoma_rotundatum_genome_assembly,_chromosome:_1	AUGUSTUS	intron	67426411	67426474	1	-	.	ID=g2333.t1.intron2;Parent=g2333.t1;
OU744336.1_Gymnosoma_rotundatum_genome_assembly,_chromosome:_1	AUGUSTUS	CDS	67426475	67426531	0.97	-	0	ID=g2333.t1.CDS3;Parent=g2333.t1;
OU744336.1_Gymnosoma_rotundatum_genome_assembly,_chromosome:_1	AUGUSTUS	exon	67426475	67426531	.	-	.	ID=g2333.t1.exon3;Parent=g2333.t1;
OU744336.1_Gymnosoma_rotundatum_genome_assembly,_chromosome:_1	AUGUSTUS	start_codon	67426529	67426531	.	-	0	ID=g2333.t1.start1;Parent=g2333.t1;
OU744336.1_Gymnosoma_rotundatum_genome_assembly,_chromosome:_1	AUGUSTUS	gene	67449206	67449640	.	+	.	ID=g2334;
OU744336.1_Gymnosoma_rotundatum_genome_assembly,_chromosome:_1	AUGUSTUS	mRNA	67449206	67449640	0.98	+	.	ID=g2334.t1;Parent=g2334;
OU744336.1_Gymnosoma_rotundatum_genome_assembly,_chromosome:_1	AUGUSTUS	start_codon	67449206	67449208	.	+	0	ID=g2334.t1.start1;Parent=g2334.t1;
OU744336.1_Gymnosoma_rotundatum_genome_assembly,_chromosome:_1	AUGUSTUS	CDS	67449206	67449219	1	+	0	ID=g2334.t1.CDS1;Parent=g2334.t1;
OU744336.1_Gymnosoma_rotundatum_genome_assembly,_chromosome:_1	AUGUSTUS	exon	67449206	67449219	.	+	.	ID=g2334.t1.exon1;Parent=g2334.t1;
OU744336.1_Gymnosoma_rotundatum_genome_assembly,_chromosome:_1	AUGUSTUS	intron	67449220	67449291	1	+	.	ID=g2334.t1.intron1;Parent=g2334.t1;
OU744336.1_Gymnosoma_rotundatum_genome_assembly,_chromosome:_1	AUGUSTUS	CDS	67449292	67449425	1	+	1	ID=g2334.t1.CDS2;Parent=g2334.t1;
OU744336.1_Gymnosoma_rotundatum_genome_assembly,_chromosome:_1	AUGUSTUS	exon	67449292	67449425	.	+	.	ID=g2334.t1.exon2;Parent=g2334.t1;
OU744336.1_Gymnosoma_rotundatum_genome_assembly,_chromosome:_1	AUGUSTUS	intron	67449426	67449482	1	+	.	ID=g2334.t1.intron2;Parent=g2334.t1;
OU744336.1_Gymnosoma_rotundatum_genome_assembly,_chromosome:_1	AUGUSTUS	CDS	67449483	67449640	0.98	+	2	ID=g2334.t1.CDS3;Parent=g2334.t1;
OU744336.1_Gymnosoma_rotundatum_genome_assembly,_chromosome:_1	AUGUSTUS	exon	67449483	67449640	.	+	.	ID=g2334.t1.exon3;Parent=g2334.t1;
OU744336.1_Gymnosoma_rotundatum_genome_assembly,_chromosome:_1	AUGUSTUS	stop_codon	67449638	67449640	.	+	0	ID=g2334.t1.stop1;Parent=g2334.t1;
OU744336.1_Gymnosoma_rotundatum_genome_assembly,_chromosome:_1	AUGUSTUS	gene	67450395	67450871	.	+	.	ID=g2335;
OU744336.1_Gymnosoma_rotundatum_genome_assembly,_chromosome:_1	AUGUSTUS	mRNA	67450395	67450871	1	+	.	ID=g2335.t1;Parent=g2335;
OU744336.1_Gymnosoma_rotundatum_genome_assembly,_chromosome:_1	AUGUSTUS	start_codon	67450395	67450397	.	+	0	ID=g2335.t1.start1;Parent=g2335.t1;
OU744336.1_Gymnosoma_rotundatum_genome_assembly,_chromosome:_1	AUGUSTUS	CDS	67450395	67450871	1	+	0	ID=g2335.t1.CDS1;Parent=g2335.t1;
OU744336.1_Gymnosoma_rotundatum_genome_assembly,_chromosome:_1	AUGUSTUS	exon	67450395	67450871	.	+	.	ID=g2335.t1.exon1;Parent=g2335.t1;
OU744336.1_Gymnosoma_rotundatum_genome_assembly,_chromosome:_1	AUGUSTUS	stop_codon	67450869	67450871	.	+	0	ID=g2335.t1.stop1;Parent=g2335.t1;
OU744336.1_Gymnosoma_rotundatum_genome_assembly,_chromosome:_1	AUGUSTUS	gene	67454165	67458161	.	+	.	ID=g2336;
OU744336.1_Gymnosoma_rotundatum_genome_assembly,_chromosome:_1	AUGUSTUS	mRNA	67454897	67458161	0.61	+	.	ID=g2336.t1;Parent=g2336;
OU744336.1_Gymnosoma_rotundatum_genome_assembly,_chromosome:_1	AUGUSTUS	start_codon	67454897	67454899	.	+	0	ID=g2336.t1.start1;Parent=g2336.t1;
OU744336.1_Gymnosoma_rotundatum_genome_assembly,_chromosome:_1	AUGUSTUS	CDS	67454897	67455312	0.95	+	0	ID=g2336.t1.CDS1;Parent=g2336.t1;
OU744336.1_Gymnosoma_rotundatum_genome_assembly,_chromosome:_1	AUGUSTUS	exon	67454897	67455312	.	+	.	ID=g2336.t1.exon1;Parent=g2336.t1;
OU744336.1_Gymnosoma_rotundatum_genome_assembly,_chromosome:_1	AUGUSTUS	intron	67455313	67456144	0.93	+	.	ID=g2336.t1.intron1;Parent=g2336.t1;
OU744336.1_Gymnosoma_rotundatum_genome_assembly,_chromosome:_1	AUGUSTUS	CDS	67456145	67456539	0.64	+	1	ID=g2336.t1.CDS2;Parent=g2336.t1;
OU744336.1_Gymnosoma_rotundatum_genome_assembly,_chromosome:_1	AUGUSTUS	exon	67456145	67456539	.	+	.	ID=g2336.t1.exon2;Parent=g2336.t1;
OU744336.1_Gymnosoma_rotundatum_genome_assembly,_chromosome:_1	AUGUSTUS	intron	67456540	67458069	0.64	+	.	ID=g2336.t1.intron2;Parent=g2336.t1;
OU744336.1_Gymnosoma_rotundatum_genome_assembly,_chromosome:_1	AUGUSTUS	CDS	67458070	67458161	0.64	+	2	ID=g2336.t1.CDS3;Parent=g2336.t1;
OU744336.1_Gymnosoma_rotundatum_genome_assembly,_chromosome:_1	AUGUSTUS	exon	67458070	67458161	.	+	.	ID=g2336.t1.exon3;Parent=g2336.t1;
OU744336.1_Gymnosoma_rotundatum_genome_assembly,_chromosome:_1	AUGUSTUS	stop_codon	67458159	67458161	.	+	0	ID=g2336.t1.stop1;Parent=g2336.t1;
OU744336.1_Gymnosoma_rotundatum_genome_assembly,_chromosome:_1	AUGUSTUS	mRNA	67454165	67458161	0.45	+	.	ID=g2336.t2;Parent=g2336;
OU744336.1_Gymnosoma_rotundatum_genome_assembly,_chromosome:_1	AUGUSTUS	start_codon	67454165	67454167	.	+	0	ID=g2336.t2.start1;Parent=g2336.t2;
OU744336.1_Gymnosoma_rotundatum_genome_assembly,_chromosome:_1	AUGUSTUS	CDS	67454165	67456017	0.9	+	0	ID=g2336.t2.CDS1;Parent=g2336.t2;
OU744336.1_Gymnosoma_rotundatum_genome_assembly,_chromosome:_1	AUGUSTUS	exon	67454165	67456017	.	+	.	ID=g2336.t2.exon1;Parent=g2336.t2;
OU744336.1_Gymnosoma_rotundatum_genome_assembly,_chromosome:_1	AUGUSTUS	intron	67456018	67456144	0.99	+	.	ID=g2336.t2.intron1;Parent=g2336.t2;
OU744336.1_Gymnosoma_rotundatum_genome_assembly,_chromosome:_1	AUGUSTUS	CDS	67456145	67457836	0.46	+	1	ID=g2336.t2.CDS2;Parent=g2336.t2;
OU744336.1_Gymnosoma_rotundatum_genome_assembly,_chromosome:_1	AUGUSTUS	exon	67456145	67457836	.	+	.	ID=g2336.t2.exon2;Parent=g2336.t2;
OU744336.1_Gymnosoma_rotundatum_genome_assembly,_chromosome:_1	AUGUSTUS	intron	67457837	67458022	0.47	+	.	ID=g2336.t2.intron2;Parent=g2336.t2;
OU744336.1_Gymnosoma_rotundatum_genome_assembly,_chromosome:_1	AUGUSTUS	CDS	67458023	67458161	0.47	+	1	ID=g2336.t2.CDS3;Parent=g2336.t2;
OU744336.1_Gymnosoma_rotundatum_genome_assembly,_chromosome:_1	AUGUSTUS	exon	67458023	67458161	.	+	.	ID=g2336.t2.exon3;Parent=g2336.t2;
OU744336.1_Gymnosoma_rotundatum_genome_assembly,_chromosome:_1	AUGUSTUS	stop_codon	67458159	67458161	.	+	0	ID=g2336.t2.stop1;Parent=g2336.t2;
OU744336.1_Gymnosoma_rotundatum_genome_assembly,_chromosome:_1	AUGUSTUS	gene	67503662	67504989	.	+	.	ID=g2337;
OU744336.1_Gymnosoma_rotundatum_genome_assembly,_chromosome:_1	AUGUSTUS	mRNA	67504195	67504989	1	+	.	ID=g2337.t1;Parent=g2337;
OU744336.1_Gymnosoma_rotundatum_genome_assembly,_chromosome:_1	AUGUSTUS	start_codon	67504195	67504197	.	+	0	ID=g2337.t1.start1;Parent=g2337.t1;
OU744336.1_Gymnosoma_rotundatum_genome_assembly,_chromosome:_1	AUGUSTUS	CDS	67504195	67504335	1	+	0	ID=g2337.t1.CDS1;Parent=g2337.t1;
OU744336.1_Gymnosoma_rotundatum_genome_assembly,_chromosome:_1	AUGUSTUS	exon	67504195	67504335	.	+	.	ID=g2337.t1.exon1;Parent=g2337.t1;
OU744336.1_Gymnosoma_rotundatum_genome_assembly,_chromosome:_1	AUGUSTUS	intron	67504336	67504393	1	+	.	ID=g2337.t1.intron1;Parent=g2337.t1;
OU744336.1_Gymnosoma_rotundatum_genome_assembly,_chromosome:_1	AUGUSTUS	CDS	67504394	67504600	1	+	0	ID=g2337.t1.CDS2;Parent=g2337.t1;
OU744336.1_Gymnosoma_rotundatum_genome_assembly,_chromosome:_1	AUGUSTUS	exon	67504394	67504600	.	+	.	ID=g2337.t1.exon2;Parent=g2337.t1;
OU744336.1_Gymnosoma_rotundatum_genome_assembly,_chromosome:_1	AUGUSTUS	intron	67504601	67504652	1	+	.	ID=g2337.t1.intron2;Parent=g2337.t1;
OU744336.1_Gymnosoma_rotundatum_genome_assembly,_chromosome:_1	AUGUSTUS	CDS	67504653	67504905	1	+	0	ID=g2337.t1.CDS3;Parent=g2337.t1;
OU744336.1_Gymnosoma_rotundatum_genome_assembly,_chromosome:_1	AUGUSTUS	exon	67504653	67504905	.	+	.	ID=g2337.t1.exon3;Parent=g2337.t1;
OU744336.1_Gymnosoma_rotundatum_genome_assembly,_chromosome:_1	AUGUSTUS	intron	67504906	67504963	1	+	.	ID=g2337.t1.intron3;Parent=g2337.t1;
OU744336.1_Gymnosoma_rotundatum_genome_assembly,_chromosome:_1	AUGUSTUS	CDS	67504964	67504989	1	+	2	ID=g2337.t1.CDS4;Parent=g2337.t1;
OU744336.1_Gymnosoma_rotundatum_genome_assembly,_chromosome:_1	AUGUSTUS	exon	67504964	67504989	.	+	.	ID=g2337.t1.exon4;Parent=g2337.t1;
OU744336.1_Gymnosoma_rotundatum_genome_assembly,_chromosome:_1	AUGUSTUS	stop_codon	67504987	67504989	.	+	0	ID=g2337.t1.stop1;Parent=g2337.t1;
OU744336.1_Gymnosoma_rotundatum_genome_assembly,_chromosome:_1	AUGUSTUS	mRNA	67503662	67504989	0.69	+	.	ID=g2337.t2;Parent=g2337;
OU744336.1_Gymnosoma_rotundatum_genome_assembly,_chromosome:_1	AUGUSTUS	start_codon	67503662	67503664	.	+	0	ID=g2337.t2.start1;Parent=g2337.t2;
OU744336.1_Gymnosoma_rotundatum_genome_assembly,_chromosome:_1	AUGUSTUS	CDS	67503662	67503790	0.69	+	0	ID=g2337.t2.CDS1;Parent=g2337.t2;
OU744336.1_Gymnosoma_rotundatum_genome_assembly,_chromosome:_1	AUGUSTUS	exon	67503662	67503790	.	+	.	ID=g2337.t2.exon1;Parent=g2337.t2;
OU744336.1_Gymnosoma_rotundatum_genome_assembly,_chromosome:_1	AUGUSTUS	intron	67503791	67504146	0.77	+	.	ID=g2337.t2.intron1;Parent=g2337.t2;
OU744336.1_Gymnosoma_rotundatum_genome_assembly,_chromosome:_1	AUGUSTUS	CDS	67504147	67504335	0.97	+	0	ID=g2337.t2.CDS2;Parent=g2337.t2;
OU744336.1_Gymnosoma_rotundatum_genome_assembly,_chromosome:_1	AUGUSTUS	exon	67504147	67504335	.	+	.	ID=g2337.t2.exon2;Parent=g2337.t2;
OU744336.1_Gymnosoma_rotundatum_genome_assembly,_chromosome:_1	AUGUSTUS	intron	67504336	67504393	1	+	.	ID=g2337.t2.intron2;Parent=g2337.t2;
OU744336.1_Gymnosoma_rotundatum_genome_assembly,_chromosome:_1	AUGUSTUS	CDS	67504394	67504600	1	+	0	ID=g2337.t2.CDS3;Parent=g2337.t2;
OU744336.1_Gymnosoma_rotundatum_genome_assembly,_chromosome:_1	AUGUSTUS	exon	67504394	67504600	.	+	.	ID=g2337.t2.exon3;Parent=g2337.t2;
OU744336.1_Gymnosoma_rotundatum_genome_assembly,_chromosome:_1	AUGUSTUS	intron	67504601	67504652	1	+	.	ID=g2337.t2.intron3;Parent=g2337.t2;
OU744336.1_Gymnosoma_rotundatum_genome_assembly,_chromosome:_1	AUGUSTUS	CDS	67504653	67504905	1	+	0	ID=g2337.t2.CDS4;Parent=g2337.t2;
OU744336.1_Gymnosoma_rotundatum_genome_assembly,_chromosome:_1	AUGUSTUS	exon	67504653	67504905	.	+	.	ID=g2337.t2.exon4;Parent=g2337.t2;
OU744336.1_Gymnosoma_rotundatum_genome_assembly,_chromosome:_1	AUGUSTUS	intron	67504906	67504963	1	+	.	ID=g2337.t2.intron4;Parent=g2337.t2;
OU744336.1_Gymnosoma_rotundatum_genome_assembly,_chromosome:_1	AUGUSTUS	CDS	67504964	67504989	1	+	2	ID=g2337.t2.CDS5;Parent=g2337.t2;
OU744336.1_Gymnosoma_rotundatum_genome_assembly,_chromosome:_1	AUGUSTUS	exon	67504964	67504989	.	+	.	ID=g2337.t2.exon5;Parent=g2337.t2;
OU744336.1_Gymnosoma_rotundatum_genome_assembly,_chromosome:_1	AUGUSTUS	stop_codon	67504987	67504989	.	+	0	ID=g2337.t2.stop1;Parent=g2337.t2;
OU744336.1_Gymnosoma_rotundatum_genome_assembly,_chromosome:_1	AUGUSTUS	gene	67505204	67506675	.	-	.	ID=g2338;
OU744336.1_Gymnosoma_rotundatum_genome_assembly,_chromosome:_1	AUGUSTUS	mRNA	67505204	67506675	1	-	.	ID=g2338.t1;Parent=g2338;
OU744336.1_Gymnosoma_rotundatum_genome_assembly,_chromosome:_1	AUGUSTUS	stop_codon	67505204	67505206	.	-	0	ID=g2338.t1.stop1;Parent=g2338.t1;
OU744336.1_Gymnosoma_rotundatum_genome_assembly,_chromosome:_1	AUGUSTUS	CDS	67505204	67505571	1	-	2	ID=g2338.t1.CDS1;Parent=g2338.t1;
OU744336.1_Gymnosoma_rotundatum_genome_assembly,_chromosome:_1	AUGUSTUS	exon	67505204	67505571	.	-	.	ID=g2338.t1.exon1;Parent=g2338.t1;
OU744336.1_Gymnosoma_rotundatum_genome_assembly,_chromosome:_1	AUGUSTUS	intron	67505572	67505846	1	-	.	ID=g2338.t1.intron1;Parent=g2338.t1;
OU744336.1_Gymnosoma_rotundatum_genome_assembly,_chromosome:_1	AUGUSTUS	CDS	67505847	67505994	1	-	0	ID=g2338.t1.CDS2;Parent=g2338.t1;
OU744336.1_Gymnosoma_rotundatum_genome_assembly,_chromosome:_1	AUGUSTUS	exon	67505847	67505994	.	-	.	ID=g2338.t1.exon2;Parent=g2338.t1;
OU744336.1_Gymnosoma_rotundatum_genome_assembly,_chromosome:_1	AUGUSTUS	intron	67505995	67506055	1	-	.	ID=g2338.t1.intron2;Parent=g2338.t1;
OU744336.1_Gymnosoma_rotundatum_genome_assembly,_chromosome:_1	AUGUSTUS	CDS	67506056	67506191	1	-	1	ID=g2338.t1.CDS3;Parent=g2338.t1;
OU744336.1_Gymnosoma_rotundatum_genome_assembly,_chromosome:_1	AUGUSTUS	exon	67506056	67506191	.	-	.	ID=g2338.t1.exon3;Parent=g2338.t1;
OU744336.1_Gymnosoma_rotundatum_genome_assembly,_chromosome:_1	AUGUSTUS	intron	67506192	67506259	1	-	.	ID=g2338.t1.intron3;Parent=g2338.t1;
OU744336.1_Gymnosoma_rotundatum_genome_assembly,_chromosome:_1	AUGUSTUS	CDS	67506260	67506675	1	-	0	ID=g2338.t1.CDS4;Parent=g2338.t1;
OU744336.1_Gymnosoma_rotundatum_genome_assembly,_chromosome:_1	AUGUSTUS	exon	67506260	67506675	.	-	.	ID=g2338.t1.exon4;Parent=g2338.t1;
OU744336.1_Gymnosoma_rotundatum_genome_assembly,_chromosome:_1	AUGUSTUS	start_codon	67506673	67506675	.	-	0	ID=g2338.t1.start1;Parent=g2338.t1;
OU744336.1_Gymnosoma_rotundatum_genome_assembly,_chromosome:_1	AUGUSTUS	gene	67689458	67693293	.	+	.	ID=g2339;
OU744336.1_Gymnosoma_rotundatum_genome_assembly,_chromosome:_1	AUGUSTUS	mRNA	67689458	67693293	0.58	+	.	ID=g2339.t1;Parent=g2339;
OU744336.1_Gymnosoma_rotundatum_genome_assembly,_chromosome:_1	AUGUSTUS	start_codon	67689458	67689460	.	+	0	ID=g2339.t1.start1;Parent=g2339.t1;
OU744336.1_Gymnosoma_rotundatum_genome_assembly,_chromosome:_1	AUGUSTUS	CDS	67689458	67691168	0.68	+	0	ID=g2339.t1.CDS1;Parent=g2339.t1;
OU744336.1_Gymnosoma_rotundatum_genome_assembly,_chromosome:_1	AUGUSTUS	exon	67689458	67691168	.	+	.	ID=g2339.t1.exon1;Parent=g2339.t1;
OU744336.1_Gymnosoma_rotundatum_genome_assembly,_chromosome:_1	AUGUSTUS	intron	67691169	67691759	0.59	+	.	ID=g2339.t1.intron1;Parent=g2339.t1;
OU744336.1_Gymnosoma_rotundatum_genome_assembly,_chromosome:_1	AUGUSTUS	CDS	67691760	67692352	0.58	+	2	ID=g2339.t1.CDS2;Parent=g2339.t1;
OU744336.1_Gymnosoma_rotundatum_genome_assembly,_chromosome:_1	AUGUSTUS	exon	67691760	67692352	.	+	.	ID=g2339.t1.exon2;Parent=g2339.t1;
OU744336.1_Gymnosoma_rotundatum_genome_assembly,_chromosome:_1	AUGUSTUS	intron	67692353	67692393	0.98	+	.	ID=g2339.t1.intron2;Parent=g2339.t1;
OU744336.1_Gymnosoma_rotundatum_genome_assembly,_chromosome:_1	AUGUSTUS	CDS	67692394	67692408	0.98	+	0	ID=g2339.t1.CDS3;Parent=g2339.t1;
OU744336.1_Gymnosoma_rotundatum_genome_assembly,_chromosome:_1	AUGUSTUS	exon	67692394	67692408	.	+	.	ID=g2339.t1.exon3;Parent=g2339.t1;
OU744336.1_Gymnosoma_rotundatum_genome_assembly,_chromosome:_1	AUGUSTUS	intron	67692409	67693068	1	+	.	ID=g2339.t1.intron3;Parent=g2339.t1;
OU744336.1_Gymnosoma_rotundatum_genome_assembly,_chromosome:_1	AUGUSTUS	CDS	67693069	67693293	1	+	0	ID=g2339.t1.CDS4;Parent=g2339.t1;
OU744336.1_Gymnosoma_rotundatum_genome_assembly,_chromosome:_1	AUGUSTUS	exon	67693069	67693293	.	+	.	ID=g2339.t1.exon4;Parent=g2339.t1;
OU744336.1_Gymnosoma_rotundatum_genome_assembly,_chromosome:_1	AUGUSTUS	stop_codon	67693291	67693293	.	+	0	ID=g2339.t1.stop1;Parent=g2339.t1;
OU744336.1_Gymnosoma_rotundatum_genome_assembly,_chromosome:_1	AUGUSTUS	mRNA	67691468	67693293	0.91	+	.	ID=g2339.t2;Parent=g2339;
OU744336.1_Gymnosoma_rotundatum_genome_assembly,_chromosome:_1	AUGUSTUS	start_codon	67691468	67691470	.	+	0	ID=g2339.t2.start1;Parent=g2339.t2;
OU744336.1_Gymnosoma_rotundatum_genome_assembly,_chromosome:_1	AUGUSTUS	CDS	67691468	67692352	0.91	+	0	ID=g2339.t2.CDS1;Parent=g2339.t2;
OU744336.1_Gymnosoma_rotundatum_genome_assembly,_chromosome:_1	AUGUSTUS	exon	67691468	67692352	.	+	.	ID=g2339.t2.exon1;Parent=g2339.t2;
OU744336.1_Gymnosoma_rotundatum_genome_assembly,_chromosome:_1	AUGUSTUS	intron	67692353	67692393	1	+	.	ID=g2339.t2.intron1;Parent=g2339.t2;
OU744336.1_Gymnosoma_rotundatum_genome_assembly,_chromosome:_1	AUGUSTUS	CDS	67692394	67692408	1	+	0	ID=g2339.t2.CDS2;Parent=g2339.t2;
OU744336.1_Gymnosoma_rotundatum_genome_assembly,_chromosome:_1	AUGUSTUS	exon	67692394	67692408	.	+	.	ID=g2339.t2.exon2;Parent=g2339.t2;
OU744336.1_Gymnosoma_rotundatum_genome_assembly,_chromosome:_1	AUGUSTUS	intron	67692409	67693068	1	+	.	ID=g2339.t2.intron2;Parent=g2339.t2;
OU744336.1_Gymnosoma_rotundatum_genome_assembly,_chromosome:_1	AUGUSTUS	CDS	67693069	67693293	1	+	0	ID=g2339.t2.CDS3;Parent=g2339.t2;
OU744336.1_Gymnosoma_rotundatum_genome_assembly,_chromosome:_1	AUGUSTUS	exon	67693069	67693293	.	+	.	ID=g2339.t2.exon3;Parent=g2339.t2;
OU744336.1_Gymnosoma_rotundatum_genome_assembly,_chromosome:_1	AUGUSTUS	stop_codon	67693291	67693293	.	+	0	ID=g2339.t2.stop1;Parent=g2339.t2;
OU744336.1_Gymnosoma_rotundatum_genome_assembly,_chromosome:_1	AUGUSTUS	gene	67693421	67693897	.	+	.	ID=g2340;
OU744336.1_Gymnosoma_rotundatum_genome_assembly,_chromosome:_1	AUGUSTUS	mRNA	67693421	67693897	1	+	.	ID=g2340.t1;Parent=g2340;
OU744336.1_Gymnosoma_rotundatum_genome_assembly,_chromosome:_1	AUGUSTUS	start_codon	67693421	67693423	.	+	0	ID=g2340.t1.start1;Parent=g2340.t1;
OU744336.1_Gymnosoma_rotundatum_genome_assembly,_chromosome:_1	AUGUSTUS	CDS	67693421	67693897	1	+	0	ID=g2340.t1.CDS1;Parent=g2340.t1;
OU744336.1_Gymnosoma_rotundatum_genome_assembly,_chromosome:_1	AUGUSTUS	exon	67693421	67693897	.	+	.	ID=g2340.t1.exon1;Parent=g2340.t1;
OU744336.1_Gymnosoma_rotundatum_genome_assembly,_chromosome:_1	AUGUSTUS	stop_codon	67693895	67693897	.	+	0	ID=g2340.t1.stop1;Parent=g2340.t1;
OU744336.1_Gymnosoma_rotundatum_genome_assembly,_chromosome:_1	AUGUSTUS	gene	67693930	67694145	.	+	.	ID=g2341;
OU744336.1_Gymnosoma_rotundatum_genome_assembly,_chromosome:_1	AUGUSTUS	mRNA	67693930	67694145	1	+	.	ID=g2341.t1;Parent=g2341;
OU744336.1_Gymnosoma_rotundatum_genome_assembly,_chromosome:_1	AUGUSTUS	start_codon	67693930	67693932	.	+	0	ID=g2341.t1.start1;Parent=g2341.t1;
OU744336.1_Gymnosoma_rotundatum_genome_assembly,_chromosome:_1	AUGUSTUS	CDS	67693930	67694145	1	+	0	ID=g2341.t1.CDS1;Parent=g2341.t1;
OU744336.1_Gymnosoma_rotundatum_genome_assembly,_chromosome:_1	AUGUSTUS	exon	67693930	67694145	.	+	.	ID=g2341.t1.exon1;Parent=g2341.t1;
OU744336.1_Gymnosoma_rotundatum_genome_assembly,_chromosome:_1	AUGUSTUS	stop_codon	67694143	67694145	.	+	0	ID=g2341.t1.stop1;Parent=g2341.t1;
OU744336.1_Gymnosoma_rotundatum_genome_assembly,_chromosome:_1	AUGUSTUS	gene	67844475	67845161	.	-	.	ID=g2342;
OU744336.1_Gymnosoma_rotundatum_genome_assembly,_chromosome:_1	AUGUSTUS	mRNA	67844475	67845113	1	-	.	ID=g2342.t1;Parent=g2342;
OU744336.1_Gymnosoma_rotundatum_genome_assembly,_chromosome:_1	AUGUSTUS	stop_codon	67844475	67844477	.	-	0	ID=g2342.t1.stop1;Parent=g2342.t1;
OU744336.1_Gymnosoma_rotundatum_genome_assembly,_chromosome:_1	AUGUSTUS	CDS	67844475	67845113	1	-	0	ID=g2342.t1.CDS1;Parent=g2342.t1;
OU744336.1_Gymnosoma_rotundatum_genome_assembly,_chromosome:_1	AUGUSTUS	exon	67844475	67845113	.	-	.	ID=g2342.t1.exon1;Parent=g2342.t1;
OU744336.1_Gymnosoma_rotundatum_genome_assembly,_chromosome:_1	AUGUSTUS	start_codon	67845111	67845113	.	-	0	ID=g2342.t1.start1;Parent=g2342.t1;
OU744336.1_Gymnosoma_rotundatum_genome_assembly,_chromosome:_1	GeneMark.hmm3	mRNA	67844475	67845161	.	-	.	ID=g2342.t2;Parent=g2342;
OU744336.1_Gymnosoma_rotundatum_genome_assembly,_chromosome:_1	GeneMark.hmm3	CDS	67844475	67845161	.	-	0	ID=g2342.t2.CDS1;Parent=g2342.t2;
OU744336.1_Gymnosoma_rotundatum_genome_assembly,_chromosome:_1	GeneMark.hmm3	exon	67844475	67845161	.	-	0	ID=g2342.t2.exon1;Parent=g2342.t2;
OU744336.1_Gymnosoma_rotundatum_genome_assembly,_chromosome:_1	AUGUSTUS	gene	67845698	67847627	.	-	.	ID=g2343;
OU744336.1_Gymnosoma_rotundatum_genome_assembly,_chromosome:_1	AUGUSTUS	mRNA	67845698	67846910	0.64	-	.	ID=g2343.t1;Parent=g2343;
OU744336.1_Gymnosoma_rotundatum_genome_assembly,_chromosome:_1	AUGUSTUS	stop_codon	67845698	67845700	.	-	0	ID=g2343.t1.stop1;Parent=g2343.t1;
OU744336.1_Gymnosoma_rotundatum_genome_assembly,_chromosome:_1	AUGUSTUS	CDS	67845698	67845736	0.68	-	0	ID=g2343.t1.CDS1;Parent=g2343.t1;
OU744336.1_Gymnosoma_rotundatum_genome_assembly,_chromosome:_1	AUGUSTUS	exon	67845698	67845736	.	-	.	ID=g2343.t1.exon1;Parent=g2343.t1;
OU744336.1_Gymnosoma_rotundatum_genome_assembly,_chromosome:_1	AUGUSTUS	intron	67845737	67846121	0.65	-	.	ID=g2343.t1.intron1;Parent=g2343.t1;
OU744336.1_Gymnosoma_rotundatum_genome_assembly,_chromosome:_1	AUGUSTUS	CDS	67846122	67846910	0.91	-	0	ID=g2343.t1.CDS2;Parent=g2343.t1;
OU744336.1_Gymnosoma_rotundatum_genome_assembly,_chromosome:_1	AUGUSTUS	exon	67846122	67846910	.	-	.	ID=g2343.t1.exon2;Parent=g2343.t1;
OU744336.1_Gymnosoma_rotundatum_genome_assembly,_chromosome:_1	AUGUSTUS	start_codon	67846908	67846910	.	-	0	ID=g2343.t1.start1;Parent=g2343.t1;
OU744336.1_Gymnosoma_rotundatum_genome_assembly,_chromosome:_1	AUGUSTUS	mRNA	67845698	67847627	0.5	-	.	ID=g2343.t2;Parent=g2343;
OU744336.1_Gymnosoma_rotundatum_genome_assembly,_chromosome:_1	AUGUSTUS	stop_codon	67845698	67845700	.	-	0	ID=g2343.t2.stop1;Parent=g2343.t2;
OU744336.1_Gymnosoma_rotundatum_genome_assembly,_chromosome:_1	AUGUSTUS	CDS	67845698	67845736	0.74	-	0	ID=g2343.t2.CDS1;Parent=g2343.t2;
OU744336.1_Gymnosoma_rotundatum_genome_assembly,_chromosome:_1	AUGUSTUS	exon	67845698	67845736	.	-	.	ID=g2343.t2.exon1;Parent=g2343.t2;
OU744336.1_Gymnosoma_rotundatum_genome_assembly,_chromosome:_1	AUGUSTUS	intron	67845737	67846121	0.73	-	.	ID=g2343.t2.intron1;Parent=g2343.t2;
OU744336.1_Gymnosoma_rotundatum_genome_assembly,_chromosome:_1	AUGUSTUS	CDS	67846122	67847627	0.66	-	0	ID=g2343.t2.CDS2;Parent=g2343.t2;
OU744336.1_Gymnosoma_rotundatum_genome_assembly,_chromosome:_1	AUGUSTUS	exon	67846122	67847627	.	-	.	ID=g2343.t2.exon2;Parent=g2343.t2;
OU744336.1_Gymnosoma_rotundatum_genome_assembly,_chromosome:_1	AUGUSTUS	start_codon	67847625	67847627	.	-	0	ID=g2343.t2.start1;Parent=g2343.t2;
OU744336.1_Gymnosoma_rotundatum_genome_assembly,_chromosome:_1	AUGUSTUS	gene	67847873	67848697	.	-	.	ID=g2344;
OU744336.1_Gymnosoma_rotundatum_genome_assembly,_chromosome:_1	AUGUSTUS	mRNA	67847873	67848697	1	-	.	ID=g2344.t1;Parent=g2344;
OU744336.1_Gymnosoma_rotundatum_genome_assembly,_chromosome:_1	AUGUSTUS	stop_codon	67847873	67847875	.	-	0	ID=g2344.t1.stop1;Parent=g2344.t1;
OU744336.1_Gymnosoma_rotundatum_genome_assembly,_chromosome:_1	AUGUSTUS	CDS	67847873	67848697	1	-	0	ID=g2344.t1.CDS1;Parent=g2344.t1;
OU744336.1_Gymnosoma_rotundatum_genome_assembly,_chromosome:_1	AUGUSTUS	exon	67847873	67848697	.	-	.	ID=g2344.t1.exon1;Parent=g2344.t1;
OU744336.1_Gymnosoma_rotundatum_genome_assembly,_chromosome:_1	AUGUSTUS	start_codon	67848695	67848697	.	-	0	ID=g2344.t1.start1;Parent=g2344.t1;
OU744336.1_Gymnosoma_rotundatum_genome_assembly,_chromosome:_1	AUGUSTUS	gene	67892874	67900897	.	+	.	ID=g2345;
OU744336.1_Gymnosoma_rotundatum_genome_assembly,_chromosome:_1	AUGUSTUS	mRNA	67892874	67900897	0.65	+	.	ID=g2345.t1;Parent=g2345;
OU744336.1_Gymnosoma_rotundatum_genome_assembly,_chromosome:_1	AUGUSTUS	start_codon	67892874	67892876	.	+	0	ID=g2345.t1.start1;Parent=g2345.t1;
OU744336.1_Gymnosoma_rotundatum_genome_assembly,_chromosome:_1	AUGUSTUS	CDS	67892874	67892985	0.66	+	0	ID=g2345.t1.CDS1;Parent=g2345.t1;
OU744336.1_Gymnosoma_rotundatum_genome_assembly,_chromosome:_1	AUGUSTUS	exon	67892874	67892985	.	+	.	ID=g2345.t1.exon1;Parent=g2345.t1;
OU744336.1_Gymnosoma_rotundatum_genome_assembly,_chromosome:_1	AUGUSTUS	intron	67892986	67900484	0.76	+	.	ID=g2345.t1.intron1;Parent=g2345.t1;
OU744336.1_Gymnosoma_rotundatum_genome_assembly,_chromosome:_1	AUGUSTUS	CDS	67900485	67900897	0.96	+	2	ID=g2345.t1.CDS2;Parent=g2345.t1;
OU744336.1_Gymnosoma_rotundatum_genome_assembly,_chromosome:_1	AUGUSTUS	exon	67900485	67900897	.	+	.	ID=g2345.t1.exon2;Parent=g2345.t1;
OU744336.1_Gymnosoma_rotundatum_genome_assembly,_chromosome:_1	AUGUSTUS	stop_codon	67900895	67900897	.	+	0	ID=g2345.t1.stop1;Parent=g2345.t1;
OU744336.1_Gymnosoma_rotundatum_genome_assembly,_chromosome:_1	AUGUSTUS	gene	67942937	67953635	.	+	.	ID=g2346;
OU744336.1_Gymnosoma_rotundatum_genome_assembly,_chromosome:_1	AUGUSTUS	mRNA	67942937	67953635	0.76	+	.	ID=g2346.t1;Parent=g2346;
OU744336.1_Gymnosoma_rotundatum_genome_assembly,_chromosome:_1	AUGUSTUS	start_codon	67942937	67942939	.	+	0	ID=g2346.t1.start1;Parent=g2346.t1;
OU744336.1_Gymnosoma_rotundatum_genome_assembly,_chromosome:_1	AUGUSTUS	CDS	67942937	67943026	0.96	+	0	ID=g2346.t1.CDS1;Parent=g2346.t1;
OU744336.1_Gymnosoma_rotundatum_genome_assembly,_chromosome:_1	AUGUSTUS	exon	67942937	67943026	.	+	.	ID=g2346.t1.exon1;Parent=g2346.t1;
OU744336.1_Gymnosoma_rotundatum_genome_assembly,_chromosome:_1	AUGUSTUS	intron	67943027	67943479	0.96	+	.	ID=g2346.t1.intron1;Parent=g2346.t1;
OU744336.1_Gymnosoma_rotundatum_genome_assembly,_chromosome:_1	AUGUSTUS	CDS	67943480	67943718	0.81	+	0	ID=g2346.t1.CDS2;Parent=g2346.t1;
OU744336.1_Gymnosoma_rotundatum_genome_assembly,_chromosome:_1	AUGUSTUS	exon	67943480	67943718	.	+	.	ID=g2346.t1.exon2;Parent=g2346.t1;
OU744336.1_Gymnosoma_rotundatum_genome_assembly,_chromosome:_1	AUGUSTUS	intron	67943719	67953493	0.78	+	.	ID=g2346.t1.intron2;Parent=g2346.t1;
OU744336.1_Gymnosoma_rotundatum_genome_assembly,_chromosome:_1	AUGUSTUS	CDS	67953494	67953635	0.83	+	1	ID=g2346.t1.CDS3;Parent=g2346.t1;
OU744336.1_Gymnosoma_rotundatum_genome_assembly,_chromosome:_1	AUGUSTUS	exon	67953494	67953635	.	+	.	ID=g2346.t1.exon3;Parent=g2346.t1;
OU744336.1_Gymnosoma_rotundatum_genome_assembly,_chromosome:_1	AUGUSTUS	stop_codon	67953633	67953635	.	+	0	ID=g2346.t1.stop1;Parent=g2346.t1;
OU744336.1_Gymnosoma_rotundatum_genome_assembly,_chromosome:_1	AUGUSTUS	mRNA	67942937	67943335	0.67	+	.	ID=g2346.t2;Parent=g2346;
OU744336.1_Gymnosoma_rotundatum_genome_assembly,_chromosome:_1	AUGUSTUS	start_codon	67942937	67942939	.	+	0	ID=g2346.t2.start1;Parent=g2346.t2;
OU744336.1_Gymnosoma_rotundatum_genome_assembly,_chromosome:_1	AUGUSTUS	CDS	67942937	67943026	1	+	0	ID=g2346.t2.CDS1;Parent=g2346.t2;
OU744336.1_Gymnosoma_rotundatum_genome_assembly,_chromosome:_1	AUGUSTUS	exon	67942937	67943026	.	+	.	ID=g2346.t2.exon1;Parent=g2346.t2;
OU744336.1_Gymnosoma_rotundatum_genome_assembly,_chromosome:_1	AUGUSTUS	intron	67943027	67943104	0.88	+	.	ID=g2346.t2.intron1;Parent=g2346.t2;
OU744336.1_Gymnosoma_rotundatum_genome_assembly,_chromosome:_1	AUGUSTUS	CDS	67943105	67943335	0.67	+	0	ID=g2346.t2.CDS2;Parent=g2346.t2;
OU744336.1_Gymnosoma_rotundatum_genome_assembly,_chromosome:_1	AUGUSTUS	exon	67943105	67943335	.	+	.	ID=g2346.t2.exon2;Parent=g2346.t2;
OU744336.1_Gymnosoma_rotundatum_genome_assembly,_chromosome:_1	AUGUSTUS	stop_codon	67943333	67943335	.	+	0	ID=g2346.t2.stop1;Parent=g2346.t2;
OU744336.1_Gymnosoma_rotundatum_genome_assembly,_chromosome:_1	AUGUSTUS	gene	68029046	68029267	.	+	.	ID=g2347;
OU744336.1_Gymnosoma_rotundatum_genome_assembly,_chromosome:_1	AUGUSTUS	mRNA	68029046	68029267	0.96	+	.	ID=g2347.t1;Parent=g2347;
OU744336.1_Gymnosoma_rotundatum_genome_assembly,_chromosome:_1	AUGUSTUS	start_codon	68029046	68029048	.	+	0	ID=g2347.t1.start1;Parent=g2347.t1;
OU744336.1_Gymnosoma_rotundatum_genome_assembly,_chromosome:_1	AUGUSTUS	CDS	68029046	68029267	0.96	+	0	ID=g2347.t1.CDS1;Parent=g2347.t1;
OU744336.1_Gymnosoma_rotundatum_genome_assembly,_chromosome:_1	AUGUSTUS	exon	68029046	68029267	.	+	.	ID=g2347.t1.exon1;Parent=g2347.t1;
OU744336.1_Gymnosoma_rotundatum_genome_assembly,_chromosome:_1	AUGUSTUS	stop_codon	68029265	68029267	.	+	0	ID=g2347.t1.stop1;Parent=g2347.t1;
OU744336.1_Gymnosoma_rotundatum_genome_assembly,_chromosome:_1	AUGUSTUS	gene	68029303	68030834	.	+	.	ID=g2348;
OU744336.1_Gymnosoma_rotundatum_genome_assembly,_chromosome:_1	AUGUSTUS	mRNA	68029303	68030834	0.56	+	.	ID=g2348.t1;Parent=g2348;
OU744336.1_Gymnosoma_rotundatum_genome_assembly,_chromosome:_1	AUGUSTUS	CDS	68029303	68029305	0.96	+	0	ID=g2348.t1.CDS1;Parent=g2348.t1;
OU744336.1_Gymnosoma_rotundatum_genome_assembly,_chromosome:_1	AUGUSTUS	exon	68029303	68029305	.	+	.	ID=g2348.t1.exon1;Parent=g2348.t1;
OU744336.1_Gymnosoma_rotundatum_genome_assembly,_chromosome:_1	AUGUSTUS	start_codon	68029303	68029305	.	+	0	ID=g2348.t1.start1;Parent=g2348.t1;
OU744336.1_Gymnosoma_rotundatum_genome_assembly,_chromosome:_1	AUGUSTUS	intron	68029306	68029389	1	+	.	ID=g2348.t1.intron1;Parent=g2348.t1;
OU744336.1_Gymnosoma_rotundatum_genome_assembly,_chromosome:_1	AUGUSTUS	CDS	68029390	68029725	1	+	0	ID=g2348.t1.CDS2;Parent=g2348.t1;
OU744336.1_Gymnosoma_rotundatum_genome_assembly,_chromosome:_1	AUGUSTUS	exon	68029390	68029725	.	+	.	ID=g2348.t1.exon2;Parent=g2348.t1;
OU744336.1_Gymnosoma_rotundatum_genome_assembly,_chromosome:_1	AUGUSTUS	intron	68029726	68029787	1	+	.	ID=g2348.t1.intron2;Parent=g2348.t1;
OU744336.1_Gymnosoma_rotundatum_genome_assembly,_chromosome:_1	AUGUSTUS	CDS	68029788	68029926	1	+	0	ID=g2348.t1.CDS3;Parent=g2348.t1;
OU744336.1_Gymnosoma_rotundatum_genome_assembly,_chromosome:_1	AUGUSTUS	exon	68029788	68029926	.	+	.	ID=g2348.t1.exon3;Parent=g2348.t1;
OU744336.1_Gymnosoma_rotundatum_genome_assembly,_chromosome:_1	AUGUSTUS	intron	68029927	68029983	1	+	.	ID=g2348.t1.intron3;Parent=g2348.t1;
OU744336.1_Gymnosoma_rotundatum_genome_assembly,_chromosome:_1	AUGUSTUS	CDS	68029984	68030009	1	+	2	ID=g2348.t1.CDS4;Parent=g2348.t1;
OU744336.1_Gymnosoma_rotundatum_genome_assembly,_chromosome:_1	AUGUSTUS	exon	68029984	68030009	.	+	.	ID=g2348.t1.exon4;Parent=g2348.t1;
OU744336.1_Gymnosoma_rotundatum_genome_assembly,_chromosome:_1	AUGUSTUS	intron	68030010	68030071	1	+	.	ID=g2348.t1.intron4;Parent=g2348.t1;
OU744336.1_Gymnosoma_rotundatum_genome_assembly,_chromosome:_1	AUGUSTUS	CDS	68030072	68030107	1	+	0	ID=g2348.t1.CDS5;Parent=g2348.t1;
OU744336.1_Gymnosoma_rotundatum_genome_assembly,_chromosome:_1	AUGUSTUS	exon	68030072	68030107	.	+	.	ID=g2348.t1.exon5;Parent=g2348.t1;
OU744336.1_Gymnosoma_rotundatum_genome_assembly,_chromosome:_1	AUGUSTUS	intron	68030108	68030156	1	+	.	ID=g2348.t1.intron5;Parent=g2348.t1;
OU744336.1_Gymnosoma_rotundatum_genome_assembly,_chromosome:_1	AUGUSTUS	CDS	68030157	68030322	1	+	0	ID=g2348.t1.CDS6;Parent=g2348.t1;
OU744336.1_Gymnosoma_rotundatum_genome_assembly,_chromosome:_1	AUGUSTUS	exon	68030157	68030322	.	+	.	ID=g2348.t1.exon6;Parent=g2348.t1;
OU744336.1_Gymnosoma_rotundatum_genome_assembly,_chromosome:_1	AUGUSTUS	intron	68030323	68030389	1	+	.	ID=g2348.t1.intron6;Parent=g2348.t1;
OU744336.1_Gymnosoma_rotundatum_genome_assembly,_chromosome:_1	AUGUSTUS	CDS	68030390	68030600	0.58	+	2	ID=g2348.t1.CDS7;Parent=g2348.t1;
OU744336.1_Gymnosoma_rotundatum_genome_assembly,_chromosome:_1	AUGUSTUS	exon	68030390	68030600	.	+	.	ID=g2348.t1.exon7;Parent=g2348.t1;
OU744336.1_Gymnosoma_rotundatum_genome_assembly,_chromosome:_1	AUGUSTUS	intron	68030601	68030815	0.58	+	.	ID=g2348.t1.intron7;Parent=g2348.t1;
OU744336.1_Gymnosoma_rotundatum_genome_assembly,_chromosome:_1	AUGUSTUS	CDS	68030816	68030834	0.91	+	1	ID=g2348.t1.CDS8;Parent=g2348.t1;
OU744336.1_Gymnosoma_rotundatum_genome_assembly,_chromosome:_1	AUGUSTUS	exon	68030816	68030834	.	+	.	ID=g2348.t1.exon8;Parent=g2348.t1;
OU744336.1_Gymnosoma_rotundatum_genome_assembly,_chromosome:_1	AUGUSTUS	stop_codon	68030832	68030834	.	+	0	ID=g2348.t1.stop1;Parent=g2348.t1;
OU744336.1_Gymnosoma_rotundatum_genome_assembly,_chromosome:_1	AUGUSTUS	gene	68036953	68042148	.	+	.	ID=g2349;
OU744336.1_Gymnosoma_rotundatum_genome_assembly,_chromosome:_1	AUGUSTUS	mRNA	68036953	68042148	0.35	+	.	ID=g2349.t1;Parent=g2349;
OU744336.1_Gymnosoma_rotundatum_genome_assembly,_chromosome:_1	AUGUSTUS	start_codon	68036953	68036955	.	+	0	ID=g2349.t1.start1;Parent=g2349.t1;
OU744336.1_Gymnosoma_rotundatum_genome_assembly,_chromosome:_1	AUGUSTUS	CDS	68036953	68038375	0.76	+	0	ID=g2349.t1.CDS1;Parent=g2349.t1;
OU744336.1_Gymnosoma_rotundatum_genome_assembly,_chromosome:_1	AUGUSTUS	exon	68036953	68038375	.	+	.	ID=g2349.t1.exon1;Parent=g2349.t1;
OU744336.1_Gymnosoma_rotundatum_genome_assembly,_chromosome:_1	AUGUSTUS	intron	68038376	68039244	0.76	+	.	ID=g2349.t1.intron1;Parent=g2349.t1;
OU744336.1_Gymnosoma_rotundatum_genome_assembly,_chromosome:_1	AUGUSTUS	CDS	68039245	68039772	0.47	+	2	ID=g2349.t1.CDS2;Parent=g2349.t1;
OU744336.1_Gymnosoma_rotundatum_genome_assembly,_chromosome:_1	AUGUSTUS	exon	68039245	68039772	.	+	.	ID=g2349.t1.exon2;Parent=g2349.t1;
OU744336.1_Gymnosoma_rotundatum_genome_assembly,_chromosome:_1	AUGUSTUS	intron	68039773	68040496	0.47	+	.	ID=g2349.t1.intron2;Parent=g2349.t1;
OU744336.1_Gymnosoma_rotundatum_genome_assembly,_chromosome:_1	AUGUSTUS	CDS	68040497	68042148	1	+	2	ID=g2349.t1.CDS3;Parent=g2349.t1;
OU744336.1_Gymnosoma_rotundatum_genome_assembly,_chromosome:_1	AUGUSTUS	exon	68040497	68042148	.	+	.	ID=g2349.t1.exon3;Parent=g2349.t1;
OU744336.1_Gymnosoma_rotundatum_genome_assembly,_chromosome:_1	AUGUSTUS	stop_codon	68042146	68042148	.	+	0	ID=g2349.t1.stop1;Parent=g2349.t1;
OU744336.1_Gymnosoma_rotundatum_genome_assembly,_chromosome:_1	AUGUSTUS	gene	68042173	68043039	.	+	.	ID=g2350;
OU744336.1_Gymnosoma_rotundatum_genome_assembly,_chromosome:_1	AUGUSTUS	mRNA	68042308	68043039	1	+	.	ID=g2350.t1;Parent=g2350;
OU744336.1_Gymnosoma_rotundatum_genome_assembly,_chromosome:_1	AUGUSTUS	start_codon	68042308	68042310	.	+	0	ID=g2350.t1.start1;Parent=g2350.t1;
OU744336.1_Gymnosoma_rotundatum_genome_assembly,_chromosome:_1	AUGUSTUS	CDS	68042308	68043039	1	+	0	ID=g2350.t1.CDS1;Parent=g2350.t1;
OU744336.1_Gymnosoma_rotundatum_genome_assembly,_chromosome:_1	AUGUSTUS	exon	68042308	68043039	.	+	.	ID=g2350.t1.exon1;Parent=g2350.t1;
OU744336.1_Gymnosoma_rotundatum_genome_assembly,_chromosome:_1	AUGUSTUS	stop_codon	68043037	68043039	.	+	0	ID=g2350.t1.stop1;Parent=g2350.t1;
OU744336.1_Gymnosoma_rotundatum_genome_assembly,_chromosome:_1	AUGUSTUS	mRNA	68042173	68043039	0.75	+	.	ID=g2350.t2;Parent=g2350;
OU744336.1_Gymnosoma_rotundatum_genome_assembly,_chromosome:_1	AUGUSTUS	start_codon	68042173	68042175	.	+	0	ID=g2350.t2.start1;Parent=g2350.t2;
OU744336.1_Gymnosoma_rotundatum_genome_assembly,_chromosome:_1	AUGUSTUS	CDS	68042173	68043039	0.75	+	0	ID=g2350.t2.CDS1;Parent=g2350.t2;
OU744336.1_Gymnosoma_rotundatum_genome_assembly,_chromosome:_1	AUGUSTUS	exon	68042173	68043039	.	+	.	ID=g2350.t2.exon1;Parent=g2350.t2;
OU744336.1_Gymnosoma_rotundatum_genome_assembly,_chromosome:_1	AUGUSTUS	stop_codon	68043037	68043039	.	+	0	ID=g2350.t2.stop1;Parent=g2350.t2;
OU744336.1_Gymnosoma_rotundatum_genome_assembly,_chromosome:_1	AUGUSTUS	gene	68043634	68044875	.	+	.	ID=g2351;
OU744336.1_Gymnosoma_rotundatum_genome_assembly,_chromosome:_1	AUGUSTUS	mRNA	68043634	68044875	0.99	+	.	ID=g2351.t1;Parent=g2351;
OU744336.1_Gymnosoma_rotundatum_genome_assembly,_chromosome:_1	AUGUSTUS	start_codon	68043634	68043636	.	+	0	ID=g2351.t1.start1;Parent=g2351.t1;
OU744336.1_Gymnosoma_rotundatum_genome_assembly,_chromosome:_1	AUGUSTUS	CDS	68043634	68044875	0.99	+	0	ID=g2351.t1.CDS1;Parent=g2351.t1;
OU744336.1_Gymnosoma_rotundatum_genome_assembly,_chromosome:_1	AUGUSTUS	exon	68043634	68044875	.	+	.	ID=g2351.t1.exon1;Parent=g2351.t1;
OU744336.1_Gymnosoma_rotundatum_genome_assembly,_chromosome:_1	AUGUSTUS	stop_codon	68044873	68044875	.	+	0	ID=g2351.t1.stop1;Parent=g2351.t1;
OU744336.1_Gymnosoma_rotundatum_genome_assembly,_chromosome:_1	AUGUSTUS	gene	68045836	68048238	.	+	.	ID=g2352;
OU744336.1_Gymnosoma_rotundatum_genome_assembly,_chromosome:_1	AUGUSTUS	mRNA	68045836	68048238	0.98	+	.	ID=g2352.t1;Parent=g2352;
OU744336.1_Gymnosoma_rotundatum_genome_assembly,_chromosome:_1	AUGUSTUS	start_codon	68045836	68045838	.	+	0	ID=g2352.t1.start1;Parent=g2352.t1;
OU744336.1_Gymnosoma_rotundatum_genome_assembly,_chromosome:_1	AUGUSTUS	CDS	68045836	68048238	0.98	+	0	ID=g2352.t1.CDS1;Parent=g2352.t1;
OU744336.1_Gymnosoma_rotundatum_genome_assembly,_chromosome:_1	AUGUSTUS	exon	68045836	68048238	.	+	.	ID=g2352.t1.exon1;Parent=g2352.t1;
OU744336.1_Gymnosoma_rotundatum_genome_assembly,_chromosome:_1	AUGUSTUS	stop_codon	68048236	68048238	.	+	0	ID=g2352.t1.stop1;Parent=g2352.t1;
OU744336.1_Gymnosoma_rotundatum_genome_assembly,_chromosome:_1	AUGUSTUS	gene	68054398	68057941	.	+	.	ID=g2353;
OU744336.1_Gymnosoma_rotundatum_genome_assembly,_chromosome:_1	AUGUSTUS	mRNA	68055539	68057941	0.91	+	.	ID=g2353.t1;Parent=g2353;
OU744336.1_Gymnosoma_rotundatum_genome_assembly,_chromosome:_1	AUGUSTUS	start_codon	68055539	68055541	.	+	0	ID=g2353.t1.start1;Parent=g2353.t1;
OU744336.1_Gymnosoma_rotundatum_genome_assembly,_chromosome:_1	AUGUSTUS	CDS	68055539	68057941	0.91	+	0	ID=g2353.t1.CDS1;Parent=g2353.t1;
OU744336.1_Gymnosoma_rotundatum_genome_assembly,_chromosome:_1	AUGUSTUS	exon	68055539	68057941	.	+	.	ID=g2353.t1.exon1;Parent=g2353.t1;
OU744336.1_Gymnosoma_rotundatum_genome_assembly,_chromosome:_1	AUGUSTUS	stop_codon	68057939	68057941	.	+	0	ID=g2353.t1.stop1;Parent=g2353.t1;
OU744336.1_Gymnosoma_rotundatum_genome_assembly,_chromosome:_1	AUGUSTUS	mRNA	68054398	68057941	0.35	+	.	ID=g2353.t2;Parent=g2353;
OU744336.1_Gymnosoma_rotundatum_genome_assembly,_chromosome:_1	AUGUSTUS	start_codon	68054398	68054400	.	+	0	ID=g2353.t2.start1;Parent=g2353.t2;
OU744336.1_Gymnosoma_rotundatum_genome_assembly,_chromosome:_1	AUGUSTUS	CDS	68054398	68054458	0.98	+	0	ID=g2353.t2.CDS1;Parent=g2353.t2;
OU744336.1_Gymnosoma_rotundatum_genome_assembly,_chromosome:_1	AUGUSTUS	exon	68054398	68054458	.	+	.	ID=g2353.t2.exon1;Parent=g2353.t2;
OU744336.1_Gymnosoma_rotundatum_genome_assembly,_chromosome:_1	AUGUSTUS	intron	68054459	68055626	0.97	+	.	ID=g2353.t2.intron1;Parent=g2353.t2;
OU744336.1_Gymnosoma_rotundatum_genome_assembly,_chromosome:_1	AUGUSTUS	CDS	68055627	68056154	0.36	+	2	ID=g2353.t2.CDS2;Parent=g2353.t2;
OU744336.1_Gymnosoma_rotundatum_genome_assembly,_chromosome:_1	AUGUSTUS	exon	68055627	68056154	.	+	.	ID=g2353.t2.exon2;Parent=g2353.t2;
OU744336.1_Gymnosoma_rotundatum_genome_assembly,_chromosome:_1	AUGUSTUS	intron	68056155	68056883	0.37	+	.	ID=g2353.t2.intron2;Parent=g2353.t2;
OU744336.1_Gymnosoma_rotundatum_genome_assembly,_chromosome:_1	AUGUSTUS	CDS	68056884	68057941	0.99	+	2	ID=g2353.t2.CDS3;Parent=g2353.t2;
OU744336.1_Gymnosoma_rotundatum_genome_assembly,_chromosome:_1	AUGUSTUS	exon	68056884	68057941	.	+	.	ID=g2353.t2.exon3;Parent=g2353.t2;
OU744336.1_Gymnosoma_rotundatum_genome_assembly,_chromosome:_1	AUGUSTUS	stop_codon	68057939	68057941	.	+	0	ID=g2353.t2.stop1;Parent=g2353.t2;
OU744336.1_Gymnosoma_rotundatum_genome_assembly,_chromosome:_1	AUGUSTUS	gene	68287020	68287803	.	+	.	ID=g2354;
OU744336.1_Gymnosoma_rotundatum_genome_assembly,_chromosome:_1	AUGUSTUS	mRNA	68287020	68287803	0.39	+	.	ID=g2354.t1;Parent=g2354;
OU744336.1_Gymnosoma_rotundatum_genome_assembly,_chromosome:_1	AUGUSTUS	start_codon	68287020	68287022	.	+	0	ID=g2354.t1.start1;Parent=g2354.t1;
OU744336.1_Gymnosoma_rotundatum_genome_assembly,_chromosome:_1	AUGUSTUS	CDS	68287020	68287049	0.39	+	0	ID=g2354.t1.CDS1;Parent=g2354.t1;
OU744336.1_Gymnosoma_rotundatum_genome_assembly,_chromosome:_1	AUGUSTUS	exon	68287020	68287049	.	+	.	ID=g2354.t1.exon1;Parent=g2354.t1;
OU744336.1_Gymnosoma_rotundatum_genome_assembly,_chromosome:_1	AUGUSTUS	intron	68287050	68287389	0.39	+	.	ID=g2354.t1.intron1;Parent=g2354.t1;
OU744336.1_Gymnosoma_rotundatum_genome_assembly,_chromosome:_1	AUGUSTUS	CDS	68287390	68287803	0.86	+	0	ID=g2354.t1.CDS2;Parent=g2354.t1;
OU744336.1_Gymnosoma_rotundatum_genome_assembly,_chromosome:_1	AUGUSTUS	exon	68287390	68287803	.	+	.	ID=g2354.t1.exon2;Parent=g2354.t1;
OU744336.1_Gymnosoma_rotundatum_genome_assembly,_chromosome:_1	AUGUSTUS	stop_codon	68287801	68287803	.	+	0	ID=g2354.t1.stop1;Parent=g2354.t1;
OU744336.1_Gymnosoma_rotundatum_genome_assembly,_chromosome:_1	AUGUSTUS	gene	68319005	68319295	.	-	.	ID=g2355;
OU744336.1_Gymnosoma_rotundatum_genome_assembly,_chromosome:_1	AUGUSTUS	mRNA	68319005	68319295	0.71	-	.	ID=g2355.t1;Parent=g2355;
OU744336.1_Gymnosoma_rotundatum_genome_assembly,_chromosome:_1	AUGUSTUS	stop_codon	68319005	68319007	.	-	0	ID=g2355.t1.stop1;Parent=g2355.t1;
OU744336.1_Gymnosoma_rotundatum_genome_assembly,_chromosome:_1	AUGUSTUS	CDS	68319005	68319295	0.71	-	0	ID=g2355.t1.CDS1;Parent=g2355.t1;
OU744336.1_Gymnosoma_rotundatum_genome_assembly,_chromosome:_1	AUGUSTUS	exon	68319005	68319295	.	-	.	ID=g2355.t1.exon1;Parent=g2355.t1;
OU744336.1_Gymnosoma_rotundatum_genome_assembly,_chromosome:_1	AUGUSTUS	start_codon	68319293	68319295	.	-	0	ID=g2355.t1.start1;Parent=g2355.t1;
OU744336.1_Gymnosoma_rotundatum_genome_assembly,_chromosome:_1	AUGUSTUS	gene	68341151	68349432	.	+	.	ID=g2356;
OU744336.1_Gymnosoma_rotundatum_genome_assembly,_chromosome:_1	AUGUSTUS	mRNA	68341151	68349432	0.57	+	.	ID=g2356.t1;Parent=g2356;
OU744336.1_Gymnosoma_rotundatum_genome_assembly,_chromosome:_1	AUGUSTUS	start_codon	68341151	68341153	.	+	0	ID=g2356.t1.start1;Parent=g2356.t1;
OU744336.1_Gymnosoma_rotundatum_genome_assembly,_chromosome:_1	AUGUSTUS	CDS	68341151	68341222	1	+	0	ID=g2356.t1.CDS1;Parent=g2356.t1;
OU744336.1_Gymnosoma_rotundatum_genome_assembly,_chromosome:_1	AUGUSTUS	exon	68341151	68341222	.	+	.	ID=g2356.t1.exon1;Parent=g2356.t1;
OU744336.1_Gymnosoma_rotundatum_genome_assembly,_chromosome:_1	AUGUSTUS	intron	68341223	68343286	1	+	.	ID=g2356.t1.intron1;Parent=g2356.t1;
OU744336.1_Gymnosoma_rotundatum_genome_assembly,_chromosome:_1	AUGUSTUS	CDS	68343287	68343409	1	+	0	ID=g2356.t1.CDS2;Parent=g2356.t1;
OU744336.1_Gymnosoma_rotundatum_genome_assembly,_chromosome:_1	AUGUSTUS	exon	68343287	68343409	.	+	.	ID=g2356.t1.exon2;Parent=g2356.t1;
OU744336.1_Gymnosoma_rotundatum_genome_assembly,_chromosome:_1	AUGUSTUS	intron	68343410	68349342	0.57	+	.	ID=g2356.t1.intron2;Parent=g2356.t1;
OU744336.1_Gymnosoma_rotundatum_genome_assembly,_chromosome:_1	AUGUSTUS	CDS	68349343	68349432	0.57	+	0	ID=g2356.t1.CDS3;Parent=g2356.t1;
OU744336.1_Gymnosoma_rotundatum_genome_assembly,_chromosome:_1	AUGUSTUS	exon	68349343	68349432	.	+	.	ID=g2356.t1.exon3;Parent=g2356.t1;
OU744336.1_Gymnosoma_rotundatum_genome_assembly,_chromosome:_1	AUGUSTUS	stop_codon	68349430	68349432	.	+	0	ID=g2356.t1.stop1;Parent=g2356.t1;
OU744336.1_Gymnosoma_rotundatum_genome_assembly,_chromosome:_1	AUGUSTUS	gene	68364544	68386187	.	+	.	ID=g2357;
OU744336.1_Gymnosoma_rotundatum_genome_assembly,_chromosome:_1	AUGUSTUS	mRNA	68364544	68386187	1	+	.	ID=g2357.t1;Parent=g2357;
OU744336.1_Gymnosoma_rotundatum_genome_assembly,_chromosome:_1	AUGUSTUS	start_codon	68364544	68364546	.	+	0	ID=g2357.t1.start1;Parent=g2357.t1;
OU744336.1_Gymnosoma_rotundatum_genome_assembly,_chromosome:_1	AUGUSTUS	CDS	68364544	68365059	1	+	0	ID=g2357.t1.CDS1;Parent=g2357.t1;
OU744336.1_Gymnosoma_rotundatum_genome_assembly,_chromosome:_1	AUGUSTUS	exon	68364544	68365059	.	+	.	ID=g2357.t1.exon1;Parent=g2357.t1;
OU744336.1_Gymnosoma_rotundatum_genome_assembly,_chromosome:_1	AUGUSTUS	intron	68365060	68379758	1	+	.	ID=g2357.t1.intron1;Parent=g2357.t1;
OU744336.1_Gymnosoma_rotundatum_genome_assembly,_chromosome:_1	AUGUSTUS	CDS	68379759	68379938	1	+	0	ID=g2357.t1.CDS2;Parent=g2357.t1;
OU744336.1_Gymnosoma_rotundatum_genome_assembly,_chromosome:_1	AUGUSTUS	exon	68379759	68379938	.	+	.	ID=g2357.t1.exon2;Parent=g2357.t1;
OU744336.1_Gymnosoma_rotundatum_genome_assembly,_chromosome:_1	AUGUSTUS	intron	68379939	68386094	1	+	.	ID=g2357.t1.intron2;Parent=g2357.t1;
OU744336.1_Gymnosoma_rotundatum_genome_assembly,_chromosome:_1	AUGUSTUS	CDS	68386095	68386187	1	+	0	ID=g2357.t1.CDS3;Parent=g2357.t1;
OU744336.1_Gymnosoma_rotundatum_genome_assembly,_chromosome:_1	AUGUSTUS	exon	68386095	68386187	.	+	.	ID=g2357.t1.exon3;Parent=g2357.t1;
OU744336.1_Gymnosoma_rotundatum_genome_assembly,_chromosome:_1	AUGUSTUS	stop_codon	68386185	68386187	.	+	0	ID=g2357.t1.stop1;Parent=g2357.t1;
OU744336.1_Gymnosoma_rotundatum_genome_assembly,_chromosome:_1	AUGUSTUS	gene	68414161	68414889	.	-	.	ID=g2358;
OU744336.1_Gymnosoma_rotundatum_genome_assembly,_chromosome:_1	AUGUSTUS	mRNA	68414161	68414889	1	-	.	ID=g2358.t1;Parent=g2358;
OU744336.1_Gymnosoma_rotundatum_genome_assembly,_chromosome:_1	AUGUSTUS	CDS	68414161	68414163	1	-	0	ID=g2358.t1.CDS1;Parent=g2358.t1;
OU744336.1_Gymnosoma_rotundatum_genome_assembly,_chromosome:_1	AUGUSTUS	exon	68414161	68414163	.	-	.	ID=g2358.t1.exon1;Parent=g2358.t1;
OU744336.1_Gymnosoma_rotundatum_genome_assembly,_chromosome:_1	AUGUSTUS	stop_codon	68414161	68414163	.	-	0	ID=g2358.t1.stop1;Parent=g2358.t1;
OU744336.1_Gymnosoma_rotundatum_genome_assembly,_chromosome:_1	AUGUSTUS	intron	68414164	68414228	1	-	.	ID=g2358.t1.intron1;Parent=g2358.t1;
OU744336.1_Gymnosoma_rotundatum_genome_assembly,_chromosome:_1	AUGUSTUS	CDS	68414229	68414464	1	-	2	ID=g2358.t1.CDS2;Parent=g2358.t1;
OU744336.1_Gymnosoma_rotundatum_genome_assembly,_chromosome:_1	AUGUSTUS	exon	68414229	68414464	.	-	.	ID=g2358.t1.exon2;Parent=g2358.t1;
OU744336.1_Gymnosoma_rotundatum_genome_assembly,_chromosome:_1	AUGUSTUS	intron	68414465	68414531	1	-	.	ID=g2358.t1.intron2;Parent=g2358.t1;
OU744336.1_Gymnosoma_rotundatum_genome_assembly,_chromosome:_1	AUGUSTUS	CDS	68414532	68414659	1	-	1	ID=g2358.t1.CDS3;Parent=g2358.t1;
OU744336.1_Gymnosoma_rotundatum_genome_assembly,_chromosome:_1	AUGUSTUS	exon	68414532	68414659	.	-	.	ID=g2358.t1.exon3;Parent=g2358.t1;
OU744336.1_Gymnosoma_rotundatum_genome_assembly,_chromosome:_1	AUGUSTUS	intron	68414660	68414728	1	-	.	ID=g2358.t1.intron3;Parent=g2358.t1;
OU744336.1_Gymnosoma_rotundatum_genome_assembly,_chromosome:_1	AUGUSTUS	CDS	68414729	68414889	1	-	0	ID=g2358.t1.CDS4;Parent=g2358.t1;
OU744336.1_Gymnosoma_rotundatum_genome_assembly,_chromosome:_1	AUGUSTUS	exon	68414729	68414889	.	-	.	ID=g2358.t1.exon4;Parent=g2358.t1;
OU744336.1_Gymnosoma_rotundatum_genome_assembly,_chromosome:_1	AUGUSTUS	start_codon	68414887	68414889	.	-	0	ID=g2358.t1.start1;Parent=g2358.t1;
OU744336.1_Gymnosoma_rotundatum_genome_assembly,_chromosome:_1	AUGUSTUS	gene	68557070	68560054	.	+	.	ID=g2359;
OU744336.1_Gymnosoma_rotundatum_genome_assembly,_chromosome:_1	AUGUSTUS	mRNA	68557070	68560054	0.98	+	.	ID=g2359.t1;Parent=g2359;
OU744336.1_Gymnosoma_rotundatum_genome_assembly,_chromosome:_1	AUGUSTUS	start_codon	68557070	68557072	.	+	0	ID=g2359.t1.start1;Parent=g2359.t1;
OU744336.1_Gymnosoma_rotundatum_genome_assembly,_chromosome:_1	AUGUSTUS	CDS	68557070	68557276	1	+	0	ID=g2359.t1.CDS1;Parent=g2359.t1;
OU744336.1_Gymnosoma_rotundatum_genome_assembly,_chromosome:_1	AUGUSTUS	exon	68557070	68557276	.	+	.	ID=g2359.t1.exon1;Parent=g2359.t1;
OU744336.1_Gymnosoma_rotundatum_genome_assembly,_chromosome:_1	AUGUSTUS	intron	68557277	68557362	1	+	.	ID=g2359.t1.intron1;Parent=g2359.t1;
OU744336.1_Gymnosoma_rotundatum_genome_assembly,_chromosome:_1	AUGUSTUS	CDS	68557363	68557724	1	+	0	ID=g2359.t1.CDS2;Parent=g2359.t1;
OU744336.1_Gymnosoma_rotundatum_genome_assembly,_chromosome:_1	AUGUSTUS	exon	68557363	68557724	.	+	.	ID=g2359.t1.exon2;Parent=g2359.t1;
OU744336.1_Gymnosoma_rotundatum_genome_assembly,_chromosome:_1	AUGUSTUS	intron	68557725	68557825	1	+	.	ID=g2359.t1.intron2;Parent=g2359.t1;
OU744336.1_Gymnosoma_rotundatum_genome_assembly,_chromosome:_1	AUGUSTUS	CDS	68557826	68558151	1	+	1	ID=g2359.t1.CDS3;Parent=g2359.t1;
OU744336.1_Gymnosoma_rotundatum_genome_assembly,_chromosome:_1	AUGUSTUS	exon	68557826	68558151	.	+	.	ID=g2359.t1.exon3;Parent=g2359.t1;
OU744336.1_Gymnosoma_rotundatum_genome_assembly,_chromosome:_1	AUGUSTUS	intron	68558152	68558244	1	+	.	ID=g2359.t1.intron3;Parent=g2359.t1;
OU744336.1_Gymnosoma_rotundatum_genome_assembly,_chromosome:_1	AUGUSTUS	CDS	68558245	68558525	1	+	2	ID=g2359.t1.CDS4;Parent=g2359.t1;
OU744336.1_Gymnosoma_rotundatum_genome_assembly,_chromosome:_1	AUGUSTUS	exon	68558245	68558525	.	+	.	ID=g2359.t1.exon4;Parent=g2359.t1;
OU744336.1_Gymnosoma_rotundatum_genome_assembly,_chromosome:_1	AUGUSTUS	intron	68558526	68559751	1	+	.	ID=g2359.t1.intron4;Parent=g2359.t1;
OU744336.1_Gymnosoma_rotundatum_genome_assembly,_chromosome:_1	AUGUSTUS	CDS	68559752	68560054	0.98	+	0	ID=g2359.t1.CDS5;Parent=g2359.t1;
OU744336.1_Gymnosoma_rotundatum_genome_assembly,_chromosome:_1	AUGUSTUS	exon	68559752	68560054	.	+	.	ID=g2359.t1.exon5;Parent=g2359.t1;
OU744336.1_Gymnosoma_rotundatum_genome_assembly,_chromosome:_1	AUGUSTUS	stop_codon	68560052	68560054	.	+	0	ID=g2359.t1.stop1;Parent=g2359.t1;
OU744336.1_Gymnosoma_rotundatum_genome_assembly,_chromosome:_1	AUGUSTUS	mRNA	68557070	68558690	0.81	+	.	ID=g2359.t2;Parent=g2359;
OU744336.1_Gymnosoma_rotundatum_genome_assembly,_chromosome:_1	AUGUSTUS	start_codon	68557070	68557072	.	+	0	ID=g2359.t2.start1;Parent=g2359.t2;
OU744336.1_Gymnosoma_rotundatum_genome_assembly,_chromosome:_1	AUGUSTUS	CDS	68557070	68557276	1	+	0	ID=g2359.t2.CDS1;Parent=g2359.t2;
OU744336.1_Gymnosoma_rotundatum_genome_assembly,_chromosome:_1	AUGUSTUS	exon	68557070	68557276	.	+	.	ID=g2359.t2.exon1;Parent=g2359.t2;
OU744336.1_Gymnosoma_rotundatum_genome_assembly,_chromosome:_1	AUGUSTUS	intron	68557277	68557362	1	+	.	ID=g2359.t2.intron1;Parent=g2359.t2;
OU744336.1_Gymnosoma_rotundatum_genome_assembly,_chromosome:_1	AUGUSTUS	CDS	68557363	68557724	0.85	+	0	ID=g2359.t2.CDS2;Parent=g2359.t2;
OU744336.1_Gymnosoma_rotundatum_genome_assembly,_chromosome:_1	AUGUSTUS	exon	68557363	68557724	.	+	.	ID=g2359.t2.exon2;Parent=g2359.t2;
OU744336.1_Gymnosoma_rotundatum_genome_assembly,_chromosome:_1	AUGUSTUS	intron	68557725	68557825	0.81	+	.	ID=g2359.t2.intron2;Parent=g2359.t2;
OU744336.1_Gymnosoma_rotundatum_genome_assembly,_chromosome:_1	AUGUSTUS	CDS	68557826	68558151	0.81	+	1	ID=g2359.t2.CDS3;Parent=g2359.t2;
OU744336.1_Gymnosoma_rotundatum_genome_assembly,_chromosome:_1	AUGUSTUS	exon	68557826	68558151	.	+	.	ID=g2359.t2.exon3;Parent=g2359.t2;
OU744336.1_Gymnosoma_rotundatum_genome_assembly,_chromosome:_1	AUGUSTUS	intron	68558152	68558244	1	+	.	ID=g2359.t2.intron3;Parent=g2359.t2;
OU744336.1_Gymnosoma_rotundatum_genome_assembly,_chromosome:_1	AUGUSTUS	CDS	68558245	68558561	1	+	2	ID=g2359.t2.CDS4;Parent=g2359.t2;
OU744336.1_Gymnosoma_rotundatum_genome_assembly,_chromosome:_1	AUGUSTUS	exon	68558245	68558561	.	+	.	ID=g2359.t2.exon4;Parent=g2359.t2;
OU744336.1_Gymnosoma_rotundatum_genome_assembly,_chromosome:_1	AUGUSTUS	intron	68558562	68558615	1	+	.	ID=g2359.t2.intron4;Parent=g2359.t2;
OU744336.1_Gymnosoma_rotundatum_genome_assembly,_chromosome:_1	AUGUSTUS	CDS	68558616	68558690	1	+	0	ID=g2359.t2.CDS5;Parent=g2359.t2;
OU744336.1_Gymnosoma_rotundatum_genome_assembly,_chromosome:_1	AUGUSTUS	exon	68558616	68558690	.	+	.	ID=g2359.t2.exon5;Parent=g2359.t2;
OU744336.1_Gymnosoma_rotundatum_genome_assembly,_chromosome:_1	AUGUSTUS	stop_codon	68558688	68558690	.	+	0	ID=g2359.t2.stop1;Parent=g2359.t2;
OU744336.1_Gymnosoma_rotundatum_genome_assembly,_chromosome:_1	AUGUSTUS	gene	68560092	68561090	.	+	.	ID=g2360;
OU744336.1_Gymnosoma_rotundatum_genome_assembly,_chromosome:_1	AUGUSTUS	mRNA	68560092	68561090	0.94	+	.	ID=g2360.t1;Parent=g2360;
OU744336.1_Gymnosoma_rotundatum_genome_assembly,_chromosome:_1	AUGUSTUS	start_codon	68560092	68560094	.	+	0	ID=g2360.t1.start1;Parent=g2360.t1;
OU744336.1_Gymnosoma_rotundatum_genome_assembly,_chromosome:_1	AUGUSTUS	CDS	68560092	68561090	0.94	+	0	ID=g2360.t1.CDS1;Parent=g2360.t1;
OU744336.1_Gymnosoma_rotundatum_genome_assembly,_chromosome:_1	AUGUSTUS	exon	68560092	68561090	.	+	.	ID=g2360.t1.exon1;Parent=g2360.t1;
OU744336.1_Gymnosoma_rotundatum_genome_assembly,_chromosome:_1	AUGUSTUS	stop_codon	68561088	68561090	.	+	0	ID=g2360.t1.stop1;Parent=g2360.t1;
OU744336.1_Gymnosoma_rotundatum_genome_assembly,_chromosome:_1	AUGUSTUS	mRNA	68560284	68561090	0.81	+	.	ID=g2360.t2;Parent=g2360;
OU744336.1_Gymnosoma_rotundatum_genome_assembly,_chromosome:_1	AUGUSTUS	start_codon	68560284	68560286	.	+	0	ID=g2360.t2.start1;Parent=g2360.t2;
OU744336.1_Gymnosoma_rotundatum_genome_assembly,_chromosome:_1	AUGUSTUS	CDS	68560284	68561090	0.81	+	0	ID=g2360.t2.CDS1;Parent=g2360.t2;
OU744336.1_Gymnosoma_rotundatum_genome_assembly,_chromosome:_1	AUGUSTUS	exon	68560284	68561090	.	+	.	ID=g2360.t2.exon1;Parent=g2360.t2;
OU744336.1_Gymnosoma_rotundatum_genome_assembly,_chromosome:_1	AUGUSTUS	stop_codon	68561088	68561090	.	+	0	ID=g2360.t2.stop1;Parent=g2360.t2;
OU744336.1_Gymnosoma_rotundatum_genome_assembly,_chromosome:_1	AUGUSTUS	gene	68743209	68743628	.	+	.	ID=g2361;
OU744336.1_Gymnosoma_rotundatum_genome_assembly,_chromosome:_1	AUGUSTUS	mRNA	68743209	68743628	1	+	.	ID=g2361.t1;Parent=g2361;
OU744336.1_Gymnosoma_rotundatum_genome_assembly,_chromosome:_1	AUGUSTUS	start_codon	68743209	68743211	.	+	0	ID=g2361.t1.start1;Parent=g2361.t1;
OU744336.1_Gymnosoma_rotundatum_genome_assembly,_chromosome:_1	AUGUSTUS	CDS	68743209	68743628	1	+	0	ID=g2361.t1.CDS1;Parent=g2361.t1;
OU744336.1_Gymnosoma_rotundatum_genome_assembly,_chromosome:_1	AUGUSTUS	exon	68743209	68743628	.	+	.	ID=g2361.t1.exon1;Parent=g2361.t1;
OU744336.1_Gymnosoma_rotundatum_genome_assembly,_chromosome:_1	AUGUSTUS	stop_codon	68743626	68743628	.	+	0	ID=g2361.t1.stop1;Parent=g2361.t1;
OU744336.1_Gymnosoma_rotundatum_genome_assembly,_chromosome:_1	AUGUSTUS	gene	68754258	68754524	.	-	.	ID=g2362;
OU744336.1_Gymnosoma_rotundatum_genome_assembly,_chromosome:_1	AUGUSTUS	mRNA	68754258	68754524	1	-	.	ID=g2362.t1;Parent=g2362;
OU744336.1_Gymnosoma_rotundatum_genome_assembly,_chromosome:_1	AUGUSTUS	stop_codon	68754258	68754260	.	-	0	ID=g2362.t1.stop1;Parent=g2362.t1;
OU744336.1_Gymnosoma_rotundatum_genome_assembly,_chromosome:_1	AUGUSTUS	CDS	68754258	68754524	1	-	0	ID=g2362.t1.CDS1;Parent=g2362.t1;
OU744336.1_Gymnosoma_rotundatum_genome_assembly,_chromosome:_1	AUGUSTUS	exon	68754258	68754524	.	-	.	ID=g2362.t1.exon1;Parent=g2362.t1;
OU744336.1_Gymnosoma_rotundatum_genome_assembly,_chromosome:_1	AUGUSTUS	start_codon	68754522	68754524	.	-	0	ID=g2362.t1.start1;Parent=g2362.t1;
OU744336.1_Gymnosoma_rotundatum_genome_assembly,_chromosome:_1	AUGUSTUS	gene	68764768	68774917	.	+	.	ID=g2363;
OU744336.1_Gymnosoma_rotundatum_genome_assembly,_chromosome:_1	AUGUSTUS	mRNA	68764768	68774917	0.42	+	.	ID=g2363.t1;Parent=g2363;
OU744336.1_Gymnosoma_rotundatum_genome_assembly,_chromosome:_1	AUGUSTUS	start_codon	68764768	68764770	.	+	0	ID=g2363.t1.start1;Parent=g2363.t1;
OU744336.1_Gymnosoma_rotundatum_genome_assembly,_chromosome:_1	AUGUSTUS	CDS	68764768	68764857	0.98	+	0	ID=g2363.t1.CDS1;Parent=g2363.t1;
OU744336.1_Gymnosoma_rotundatum_genome_assembly,_chromosome:_1	AUGUSTUS	exon	68764768	68764857	.	+	.	ID=g2363.t1.exon1;Parent=g2363.t1;
OU744336.1_Gymnosoma_rotundatum_genome_assembly,_chromosome:_1	AUGUSTUS	intron	68764858	68765310	0.97	+	.	ID=g2363.t1.intron1;Parent=g2363.t1;
OU744336.1_Gymnosoma_rotundatum_genome_assembly,_chromosome:_1	AUGUSTUS	CDS	68765311	68765549	0.48	+	0	ID=g2363.t1.CDS2;Parent=g2363.t1;
OU744336.1_Gymnosoma_rotundatum_genome_assembly,_chromosome:_1	AUGUSTUS	exon	68765311	68765549	.	+	.	ID=g2363.t1.exon2;Parent=g2363.t1;
OU744336.1_Gymnosoma_rotundatum_genome_assembly,_chromosome:_1	AUGUSTUS	intron	68765550	68774775	0.42	+	.	ID=g2363.t1.intron2;Parent=g2363.t1;
OU744336.1_Gymnosoma_rotundatum_genome_assembly,_chromosome:_1	AUGUSTUS	CDS	68774776	68774917	0.42	+	1	ID=g2363.t1.CDS3;Parent=g2363.t1;
OU744336.1_Gymnosoma_rotundatum_genome_assembly,_chromosome:_1	AUGUSTUS	exon	68774776	68774917	.	+	.	ID=g2363.t1.exon3;Parent=g2363.t1;
OU744336.1_Gymnosoma_rotundatum_genome_assembly,_chromosome:_1	AUGUSTUS	stop_codon	68774915	68774917	.	+	0	ID=g2363.t1.stop1;Parent=g2363.t1;
OU744336.1_Gymnosoma_rotundatum_genome_assembly,_chromosome:_1	AUGUSTUS	gene	68811474	68816582	.	+	.	ID=g2364;
OU744336.1_Gymnosoma_rotundatum_genome_assembly,_chromosome:_1	AUGUSTUS	mRNA	68811474	68816582	1	+	.	ID=g2364.t1;Parent=g2364;
OU744336.1_Gymnosoma_rotundatum_genome_assembly,_chromosome:_1	AUGUSTUS	start_codon	68811474	68811476	.	+	0	ID=g2364.t1.start1;Parent=g2364.t1;
OU744336.1_Gymnosoma_rotundatum_genome_assembly,_chromosome:_1	AUGUSTUS	CDS	68811474	68816582	1	+	0	ID=g2364.t1.CDS1;Parent=g2364.t1;
OU744336.1_Gymnosoma_rotundatum_genome_assembly,_chromosome:_1	AUGUSTUS	exon	68811474	68816582	.	+	.	ID=g2364.t1.exon1;Parent=g2364.t1;
OU744336.1_Gymnosoma_rotundatum_genome_assembly,_chromosome:_1	AUGUSTUS	stop_codon	68816580	68816582	.	+	0	ID=g2364.t1.stop1;Parent=g2364.t1;
OU744336.1_Gymnosoma_rotundatum_genome_assembly,_chromosome:_1	AUGUSTUS	gene	68962710	68964291	.	-	.	ID=g2365;
OU744336.1_Gymnosoma_rotundatum_genome_assembly,_chromosome:_1	AUGUSTUS	mRNA	68962710	68964291	0.18	-	.	ID=g2365.t1;Parent=g2365;
OU744336.1_Gymnosoma_rotundatum_genome_assembly,_chromosome:_1	AUGUSTUS	stop_codon	68962710	68962712	.	-	0	ID=g2365.t1.stop1;Parent=g2365.t1;
OU744336.1_Gymnosoma_rotundatum_genome_assembly,_chromosome:_1	AUGUSTUS	CDS	68962710	68962765	0.18	-	2	ID=g2365.t1.CDS1;Parent=g2365.t1;
OU744336.1_Gymnosoma_rotundatum_genome_assembly,_chromosome:_1	AUGUSTUS	exon	68962710	68962765	.	-	.	ID=g2365.t1.exon1;Parent=g2365.t1;
OU744336.1_Gymnosoma_rotundatum_genome_assembly,_chromosome:_1	AUGUSTUS	intron	68962766	68962829	0.18	-	.	ID=g2365.t1.intron1;Parent=g2365.t1;
OU744336.1_Gymnosoma_rotundatum_genome_assembly,_chromosome:_1	AUGUSTUS	CDS	68962830	68964291	0.2	-	0	ID=g2365.t1.CDS2;Parent=g2365.t1;
OU744336.1_Gymnosoma_rotundatum_genome_assembly,_chromosome:_1	AUGUSTUS	exon	68962830	68964291	.	-	.	ID=g2365.t1.exon2;Parent=g2365.t1;
OU744336.1_Gymnosoma_rotundatum_genome_assembly,_chromosome:_1	AUGUSTUS	start_codon	68964289	68964291	.	-	0	ID=g2365.t1.start1;Parent=g2365.t1;
OU744336.1_Gymnosoma_rotundatum_genome_assembly,_chromosome:_1	AUGUSTUS	gene	68964905	68966491	.	-	.	ID=g2366;
OU744336.1_Gymnosoma_rotundatum_genome_assembly,_chromosome:_1	AUGUSTUS	mRNA	68964905	68966491	1	-	.	ID=g2366.t1;Parent=g2366;
OU744336.1_Gymnosoma_rotundatum_genome_assembly,_chromosome:_1	AUGUSTUS	stop_codon	68964905	68964907	.	-	0	ID=g2366.t1.stop1;Parent=g2366.t1;
OU744336.1_Gymnosoma_rotundatum_genome_assembly,_chromosome:_1	AUGUSTUS	CDS	68964905	68966491	1	-	0	ID=g2366.t1.CDS1;Parent=g2366.t1;
OU744336.1_Gymnosoma_rotundatum_genome_assembly,_chromosome:_1	AUGUSTUS	exon	68964905	68966491	.	-	.	ID=g2366.t1.exon1;Parent=g2366.t1;
OU744336.1_Gymnosoma_rotundatum_genome_assembly,_chromosome:_1	AUGUSTUS	start_codon	68966489	68966491	.	-	0	ID=g2366.t1.start1;Parent=g2366.t1;
OU744336.1_Gymnosoma_rotundatum_genome_assembly,_chromosome:_1	AUGUSTUS	gene	69015424	69016110	.	-	.	ID=g2367;
OU744336.1_Gymnosoma_rotundatum_genome_assembly,_chromosome:_1	AUGUSTUS	mRNA	69015424	69016110	0.51	-	.	ID=g2367.t1;Parent=g2367;
OU744336.1_Gymnosoma_rotundatum_genome_assembly,_chromosome:_1	AUGUSTUS	stop_codon	69015424	69015426	.	-	0	ID=g2367.t1.stop1;Parent=g2367.t1;
OU744336.1_Gymnosoma_rotundatum_genome_assembly,_chromosome:_1	AUGUSTUS	CDS	69015424	69015645	0.52	-	0	ID=g2367.t1.CDS1;Parent=g2367.t1;
OU744336.1_Gymnosoma_rotundatum_genome_assembly,_chromosome:_1	AUGUSTUS	exon	69015424	69015645	.	-	.	ID=g2367.t1.exon1;Parent=g2367.t1;
OU744336.1_Gymnosoma_rotundatum_genome_assembly,_chromosome:_1	AUGUSTUS	intron	69015646	69016077	0.51	-	.	ID=g2367.t1.intron1;Parent=g2367.t1;
OU744336.1_Gymnosoma_rotundatum_genome_assembly,_chromosome:_1	AUGUSTUS	CDS	69016078	69016110	0.51	-	0	ID=g2367.t1.CDS2;Parent=g2367.t1;
OU744336.1_Gymnosoma_rotundatum_genome_assembly,_chromosome:_1	AUGUSTUS	exon	69016078	69016110	.	-	.	ID=g2367.t1.exon2;Parent=g2367.t1;
OU744336.1_Gymnosoma_rotundatum_genome_assembly,_chromosome:_1	AUGUSTUS	start_codon	69016108	69016110	.	-	0	ID=g2367.t1.start1;Parent=g2367.t1;
OU744336.1_Gymnosoma_rotundatum_genome_assembly,_chromosome:_1	AUGUSTUS	gene	69089860	69090570	.	+	.	ID=g2368;
OU744336.1_Gymnosoma_rotundatum_genome_assembly,_chromosome:_1	AUGUSTUS	mRNA	69089860	69090570	0.55	+	.	ID=g2368.t1;Parent=g2368;
OU744336.1_Gymnosoma_rotundatum_genome_assembly,_chromosome:_1	AUGUSTUS	start_codon	69089860	69089862	.	+	0	ID=g2368.t1.start1;Parent=g2368.t1;
OU744336.1_Gymnosoma_rotundatum_genome_assembly,_chromosome:_1	AUGUSTUS	CDS	69089860	69089889	0.67	+	0	ID=g2368.t1.CDS1;Parent=g2368.t1;
OU744336.1_Gymnosoma_rotundatum_genome_assembly,_chromosome:_1	AUGUSTUS	exon	69089860	69089889	.	+	.	ID=g2368.t1.exon1;Parent=g2368.t1;
OU744336.1_Gymnosoma_rotundatum_genome_assembly,_chromosome:_1	AUGUSTUS	intron	69089890	69090261	0.55	+	.	ID=g2368.t1.intron1;Parent=g2368.t1;
OU744336.1_Gymnosoma_rotundatum_genome_assembly,_chromosome:_1	AUGUSTUS	CDS	69090262	69090570	0.74	+	0	ID=g2368.t1.CDS2;Parent=g2368.t1;
OU744336.1_Gymnosoma_rotundatum_genome_assembly,_chromosome:_1	AUGUSTUS	exon	69090262	69090570	.	+	.	ID=g2368.t1.exon2;Parent=g2368.t1;
OU744336.1_Gymnosoma_rotundatum_genome_assembly,_chromosome:_1	AUGUSTUS	stop_codon	69090568	69090570	.	+	0	ID=g2368.t1.stop1;Parent=g2368.t1;
OU744336.1_Gymnosoma_rotundatum_genome_assembly,_chromosome:_1	AUGUSTUS	gene	69102554	69172000	.	+	.	ID=g2369;
OU744336.1_Gymnosoma_rotundatum_genome_assembly,_chromosome:_1	AUGUSTUS	mRNA	69102554	69172000	1	+	.	ID=g2369.t1;Parent=g2369;
OU744336.1_Gymnosoma_rotundatum_genome_assembly,_chromosome:_1	AUGUSTUS	start_codon	69102554	69102556	.	+	0	ID=g2369.t1.start1;Parent=g2369.t1;
OU744336.1_Gymnosoma_rotundatum_genome_assembly,_chromosome:_1	AUGUSTUS	CDS	69102554	69102743	1	+	0	ID=g2369.t1.CDS1;Parent=g2369.t1;
OU744336.1_Gymnosoma_rotundatum_genome_assembly,_chromosome:_1	AUGUSTUS	exon	69102554	69102743	.	+	.	ID=g2369.t1.exon1;Parent=g2369.t1;
OU744336.1_Gymnosoma_rotundatum_genome_assembly,_chromosome:_1	AUGUSTUS	intron	69102744	69131805	1	+	.	ID=g2369.t1.intron1;Parent=g2369.t1;
OU744336.1_Gymnosoma_rotundatum_genome_assembly,_chromosome:_1	AUGUSTUS	CDS	69131806	69131984	1	+	2	ID=g2369.t1.CDS2;Parent=g2369.t1;
OU744336.1_Gymnosoma_rotundatum_genome_assembly,_chromosome:_1	AUGUSTUS	exon	69131806	69131984	.	+	.	ID=g2369.t1.exon2;Parent=g2369.t1;
OU744336.1_Gymnosoma_rotundatum_genome_assembly,_chromosome:_1	AUGUSTUS	intron	69131985	69134955	1	+	.	ID=g2369.t1.intron2;Parent=g2369.t1;
OU744336.1_Gymnosoma_rotundatum_genome_assembly,_chromosome:_1	AUGUSTUS	CDS	69134956	69135078	1	+	0	ID=g2369.t1.CDS3;Parent=g2369.t1;
OU744336.1_Gymnosoma_rotundatum_genome_assembly,_chromosome:_1	AUGUSTUS	exon	69134956	69135078	.	+	.	ID=g2369.t1.exon3;Parent=g2369.t1;
OU744336.1_Gymnosoma_rotundatum_genome_assembly,_chromosome:_1	AUGUSTUS	intron	69135079	69164884	1	+	.	ID=g2369.t1.intron3;Parent=g2369.t1;
OU744336.1_Gymnosoma_rotundatum_genome_assembly,_chromosome:_1	AUGUSTUS	CDS	69164885	69165064	1	+	0	ID=g2369.t1.CDS4;Parent=g2369.t1;
OU744336.1_Gymnosoma_rotundatum_genome_assembly,_chromosome:_1	AUGUSTUS	exon	69164885	69165064	.	+	.	ID=g2369.t1.exon4;Parent=g2369.t1;
OU744336.1_Gymnosoma_rotundatum_genome_assembly,_chromosome:_1	AUGUSTUS	intron	69165065	69171907	1	+	.	ID=g2369.t1.intron4;Parent=g2369.t1;
OU744336.1_Gymnosoma_rotundatum_genome_assembly,_chromosome:_1	AUGUSTUS	CDS	69171908	69172000	1	+	0	ID=g2369.t1.CDS5;Parent=g2369.t1;
OU744336.1_Gymnosoma_rotundatum_genome_assembly,_chromosome:_1	AUGUSTUS	exon	69171908	69172000	.	+	.	ID=g2369.t1.exon5;Parent=g2369.t1;
OU744336.1_Gymnosoma_rotundatum_genome_assembly,_chromosome:_1	AUGUSTUS	stop_codon	69171998	69172000	.	+	0	ID=g2369.t1.stop1;Parent=g2369.t1;
OU744336.1_Gymnosoma_rotundatum_genome_assembly,_chromosome:_1	AUGUSTUS	gene	69356864	69357283	.	+	.	ID=g2370;
OU744336.1_Gymnosoma_rotundatum_genome_assembly,_chromosome:_1	AUGUSTUS	mRNA	69356864	69357283	1	+	.	ID=g2370.t1;Parent=g2370;
OU744336.1_Gymnosoma_rotundatum_genome_assembly,_chromosome:_1	AUGUSTUS	start_codon	69356864	69356866	.	+	0	ID=g2370.t1.start1;Parent=g2370.t1;
OU744336.1_Gymnosoma_rotundatum_genome_assembly,_chromosome:_1	AUGUSTUS	CDS	69356864	69357283	1	+	0	ID=g2370.t1.CDS1;Parent=g2370.t1;
OU744336.1_Gymnosoma_rotundatum_genome_assembly,_chromosome:_1	AUGUSTUS	exon	69356864	69357283	.	+	.	ID=g2370.t1.exon1;Parent=g2370.t1;
OU744336.1_Gymnosoma_rotundatum_genome_assembly,_chromosome:_1	AUGUSTUS	stop_codon	69357281	69357283	.	+	0	ID=g2370.t1.stop1;Parent=g2370.t1;
OU744336.1_Gymnosoma_rotundatum_genome_assembly,_chromosome:_1	AUGUSTUS	gene	69388696	69389000	.	+	.	ID=g2371;
OU744336.1_Gymnosoma_rotundatum_genome_assembly,_chromosome:_1	AUGUSTUS	mRNA	69388696	69389000	0.69	+	.	ID=g2371.t1;Parent=g2371;
OU744336.1_Gymnosoma_rotundatum_genome_assembly,_chromosome:_1	AUGUSTUS	start_codon	69388696	69388698	.	+	0	ID=g2371.t1.start1;Parent=g2371.t1;
OU744336.1_Gymnosoma_rotundatum_genome_assembly,_chromosome:_1	AUGUSTUS	CDS	69388696	69388898	0.7	+	0	ID=g2371.t1.CDS1;Parent=g2371.t1;
OU744336.1_Gymnosoma_rotundatum_genome_assembly,_chromosome:_1	AUGUSTUS	exon	69388696	69388898	.	+	.	ID=g2371.t1.exon1;Parent=g2371.t1;
OU744336.1_Gymnosoma_rotundatum_genome_assembly,_chromosome:_1	AUGUSTUS	intron	69388899	69388951	0.69	+	.	ID=g2371.t1.intron1;Parent=g2371.t1;
OU744336.1_Gymnosoma_rotundatum_genome_assembly,_chromosome:_1	AUGUSTUS	CDS	69388952	69389000	0.7	+	1	ID=g2371.t1.CDS2;Parent=g2371.t1;
OU744336.1_Gymnosoma_rotundatum_genome_assembly,_chromosome:_1	AUGUSTUS	exon	69388952	69389000	.	+	.	ID=g2371.t1.exon2;Parent=g2371.t1;
OU744336.1_Gymnosoma_rotundatum_genome_assembly,_chromosome:_1	AUGUSTUS	stop_codon	69388998	69389000	.	+	0	ID=g2371.t1.stop1;Parent=g2371.t1;
OU744336.1_Gymnosoma_rotundatum_genome_assembly,_chromosome:_1	AUGUSTUS	gene	69389206	69389924	.	-	.	ID=g2372;
OU744336.1_Gymnosoma_rotundatum_genome_assembly,_chromosome:_1	AUGUSTUS	mRNA	69389206	69389924	0.41	-	.	ID=g2372.t1;Parent=g2372;
OU744336.1_Gymnosoma_rotundatum_genome_assembly,_chromosome:_1	AUGUSTUS	stop_codon	69389206	69389208	.	-	0	ID=g2372.t1.stop1;Parent=g2372.t1;
OU744336.1_Gymnosoma_rotundatum_genome_assembly,_chromosome:_1	AUGUSTUS	CDS	69389206	69389276	0.41	-	2	ID=g2372.t1.CDS1;Parent=g2372.t1;
OU744336.1_Gymnosoma_rotundatum_genome_assembly,_chromosome:_1	AUGUSTUS	exon	69389206	69389276	.	-	.	ID=g2372.t1.exon1;Parent=g2372.t1;
OU744336.1_Gymnosoma_rotundatum_genome_assembly,_chromosome:_1	AUGUSTUS	intron	69389277	69389544	0.41	-	.	ID=g2372.t1.intron1;Parent=g2372.t1;
OU744336.1_Gymnosoma_rotundatum_genome_assembly,_chromosome:_1	AUGUSTUS	CDS	69389545	69389728	0.46	-	0	ID=g2372.t1.CDS2;Parent=g2372.t1;
OU744336.1_Gymnosoma_rotundatum_genome_assembly,_chromosome:_1	AUGUSTUS	exon	69389545	69389728	.	-	.	ID=g2372.t1.exon2;Parent=g2372.t1;
OU744336.1_Gymnosoma_rotundatum_genome_assembly,_chromosome:_1	AUGUSTUS	intron	69389729	69389780	1	-	.	ID=g2372.t1.intron2;Parent=g2372.t1;
OU744336.1_Gymnosoma_rotundatum_genome_assembly,_chromosome:_1	AUGUSTUS	CDS	69389781	69389924	1	-	0	ID=g2372.t1.CDS3;Parent=g2372.t1;
OU744336.1_Gymnosoma_rotundatum_genome_assembly,_chromosome:_1	AUGUSTUS	exon	69389781	69389924	.	-	.	ID=g2372.t1.exon3;Parent=g2372.t1;
OU744336.1_Gymnosoma_rotundatum_genome_assembly,_chromosome:_1	AUGUSTUS	start_codon	69389922	69389924	.	-	0	ID=g2372.t1.start1;Parent=g2372.t1;
OU744336.1_Gymnosoma_rotundatum_genome_assembly,_chromosome:_1	GeneMark.hmm3	mRNA	69389504	69389924	.	-	.	ID=g2372.t2;Parent=g2372;
OU744336.1_Gymnosoma_rotundatum_genome_assembly,_chromosome:_1	GeneMark.hmm3	stop_codon	69389504	69389506	.	-	0	ID=g2372.t2.stop1;Parent=g2372.t2;
OU744336.1_Gymnosoma_rotundatum_genome_assembly,_chromosome:_1	GeneMark.hmm3	CDS	69389504	69389728	.	-	0	ID=g2372.t2.CDS1;Parent=g2372.t2;
OU744336.1_Gymnosoma_rotundatum_genome_assembly,_chromosome:_1	GeneMark.hmm3	exon	69389504	69389728	0	-	.	ID=g2372.t2.exon1;Parent=g2372.t2;
OU744336.1_Gymnosoma_rotundatum_genome_assembly,_chromosome:_1	GeneMark.hmm3	intron	69389729	69389780	.	-	0	ID=g2372.t2.intron1;Parent=g2372.t2;
OU744336.1_Gymnosoma_rotundatum_genome_assembly,_chromosome:_1	GeneMark.hmm3	CDS	69389781	69389924	.	-	0	ID=g2372.t2.CDS2;Parent=g2372.t2;
OU744336.1_Gymnosoma_rotundatum_genome_assembly,_chromosome:_1	GeneMark.hmm3	exon	69389781	69389924	0	-	.	ID=g2372.t2.exon2;Parent=g2372.t2;
OU744336.1_Gymnosoma_rotundatum_genome_assembly,_chromosome:_1	GeneMark.hmm3	start_codon	69389922	69389924	.	-	0	ID=g2372.t2.start1;Parent=g2372.t2;
OU744336.1_Gymnosoma_rotundatum_genome_assembly,_chromosome:_1	GeneMark.hmm3	gene	69390147	69390280	.	-	.	ID=g2373;
OU744336.1_Gymnosoma_rotundatum_genome_assembly,_chromosome:_1	GeneMark.hmm3	mRNA	69390147	69390280	.	-	.	ID=g2373.t1;Parent=g2373;
OU744336.1_Gymnosoma_rotundatum_genome_assembly,_chromosome:_1	GeneMark.hmm3	stop_codon	69390147	69390149	.	-	0	ID=g2373.t1.stop1;Parent=g2373.t1;
OU744336.1_Gymnosoma_rotundatum_genome_assembly,_chromosome:_1	GeneMark.hmm3	CDS	69390147	69390176	.	-	0	ID=g2373.t1.CDS1;Parent=g2373.t1;
OU744336.1_Gymnosoma_rotundatum_genome_assembly,_chromosome:_1	GeneMark.hmm3	exon	69390147	69390176	0	-	.	ID=g2373.t1.exon1;Parent=g2373.t1;
OU744336.1_Gymnosoma_rotundatum_genome_assembly,_chromosome:_1	GeneMark.hmm3	intron	69390177	69390226	.	-	0	ID=g2373.t1.intron1;Parent=g2373.t1;
OU744336.1_Gymnosoma_rotundatum_genome_assembly,_chromosome:_1	GeneMark.hmm3	CDS	69390227	69390280	.	-	0	ID=g2373.t1.CDS2;Parent=g2373.t1;
OU744336.1_Gymnosoma_rotundatum_genome_assembly,_chromosome:_1	GeneMark.hmm3	exon	69390227	69390280	0	-	.	ID=g2373.t1.exon2;Parent=g2373.t1;
OU744336.1_Gymnosoma_rotundatum_genome_assembly,_chromosome:_1	GeneMark.hmm3	start_codon	69390278	69390280	.	-	0	ID=g2373.t1.start1;Parent=g2373.t1;
OU744336.1_Gymnosoma_rotundatum_genome_assembly,_chromosome:_1	AUGUSTUS	gene	69431697	69432131	.	-	.	ID=g2374;
OU744336.1_Gymnosoma_rotundatum_genome_assembly,_chromosome:_1	AUGUSTUS	mRNA	69431697	69432131	1	-	.	ID=g2374.t1;Parent=g2374;
OU744336.1_Gymnosoma_rotundatum_genome_assembly,_chromosome:_1	AUGUSTUS	stop_codon	69431697	69431699	.	-	0	ID=g2374.t1.stop1;Parent=g2374.t1;
OU744336.1_Gymnosoma_rotundatum_genome_assembly,_chromosome:_1	AUGUSTUS	CDS	69431697	69432131	1	-	0	ID=g2374.t1.CDS1;Parent=g2374.t1;
OU744336.1_Gymnosoma_rotundatum_genome_assembly,_chromosome:_1	AUGUSTUS	exon	69431697	69432131	.	-	.	ID=g2374.t1.exon1;Parent=g2374.t1;
OU744336.1_Gymnosoma_rotundatum_genome_assembly,_chromosome:_1	AUGUSTUS	start_codon	69432129	69432131	.	-	0	ID=g2374.t1.start1;Parent=g2374.t1;
OU744336.1_Gymnosoma_rotundatum_genome_assembly,_chromosome:_1	AUGUSTUS	gene	69432405	69432701	.	-	.	ID=g2375;
OU744336.1_Gymnosoma_rotundatum_genome_assembly,_chromosome:_1	AUGUSTUS	mRNA	69432405	69432701	0.99	-	.	ID=g2375.t1;Parent=g2375;
OU744336.1_Gymnosoma_rotundatum_genome_assembly,_chromosome:_1	AUGUSTUS	stop_codon	69432405	69432407	.	-	0	ID=g2375.t1.stop1;Parent=g2375.t1;
OU744336.1_Gymnosoma_rotundatum_genome_assembly,_chromosome:_1	AUGUSTUS	CDS	69432405	69432701	0.99	-	0	ID=g2375.t1.CDS1;Parent=g2375.t1;
OU744336.1_Gymnosoma_rotundatum_genome_assembly,_chromosome:_1	AUGUSTUS	exon	69432405	69432701	.	-	.	ID=g2375.t1.exon1;Parent=g2375.t1;
OU744336.1_Gymnosoma_rotundatum_genome_assembly,_chromosome:_1	AUGUSTUS	start_codon	69432699	69432701	.	-	0	ID=g2375.t1.start1;Parent=g2375.t1;
OU744336.1_Gymnosoma_rotundatum_genome_assembly,_chromosome:_1	AUGUSTUS	gene	69503057	69503437	.	+	.	ID=g2376;
OU744336.1_Gymnosoma_rotundatum_genome_assembly,_chromosome:_1	AUGUSTUS	mRNA	69503057	69503437	0.98	+	.	ID=g2376.t1;Parent=g2376;
OU744336.1_Gymnosoma_rotundatum_genome_assembly,_chromosome:_1	AUGUSTUS	start_codon	69503057	69503059	.	+	0	ID=g2376.t1.start1;Parent=g2376.t1;
OU744336.1_Gymnosoma_rotundatum_genome_assembly,_chromosome:_1	AUGUSTUS	CDS	69503057	69503437	0.98	+	0	ID=g2376.t1.CDS1;Parent=g2376.t1;
OU744336.1_Gymnosoma_rotundatum_genome_assembly,_chromosome:_1	AUGUSTUS	exon	69503057	69503437	.	+	.	ID=g2376.t1.exon1;Parent=g2376.t1;
OU744336.1_Gymnosoma_rotundatum_genome_assembly,_chromosome:_1	AUGUSTUS	stop_codon	69503435	69503437	.	+	0	ID=g2376.t1.stop1;Parent=g2376.t1;
OU744336.1_Gymnosoma_rotundatum_genome_assembly,_chromosome:_1	AUGUSTUS	gene	69531102	69531470	.	+	.	ID=g2377;
OU744336.1_Gymnosoma_rotundatum_genome_assembly,_chromosome:_1	AUGUSTUS	mRNA	69531102	69531470	0.5	+	.	ID=g2377.t1;Parent=g2377;
OU744336.1_Gymnosoma_rotundatum_genome_assembly,_chromosome:_1	AUGUSTUS	start_codon	69531102	69531104	.	+	0	ID=g2377.t1.start1;Parent=g2377.t1;
OU744336.1_Gymnosoma_rotundatum_genome_assembly,_chromosome:_1	AUGUSTUS	CDS	69531102	69531143	1	+	0	ID=g2377.t1.CDS1;Parent=g2377.t1;
OU744336.1_Gymnosoma_rotundatum_genome_assembly,_chromosome:_1	AUGUSTUS	exon	69531102	69531143	.	+	.	ID=g2377.t1.exon1;Parent=g2377.t1;
OU744336.1_Gymnosoma_rotundatum_genome_assembly,_chromosome:_1	AUGUSTUS	intron	69531144	69531287	0.5	+	.	ID=g2377.t1.intron1;Parent=g2377.t1;
OU744336.1_Gymnosoma_rotundatum_genome_assembly,_chromosome:_1	AUGUSTUS	CDS	69531288	69531470	0.5	+	0	ID=g2377.t1.CDS2;Parent=g2377.t1;
OU744336.1_Gymnosoma_rotundatum_genome_assembly,_chromosome:_1	AUGUSTUS	exon	69531288	69531470	.	+	.	ID=g2377.t1.exon2;Parent=g2377.t1;
OU744336.1_Gymnosoma_rotundatum_genome_assembly,_chromosome:_1	AUGUSTUS	stop_codon	69531468	69531470	.	+	0	ID=g2377.t1.stop1;Parent=g2377.t1;
OU744336.1_Gymnosoma_rotundatum_genome_assembly,_chromosome:_1	AUGUSTUS	gene	69531740	69532642	.	+	.	ID=g2378;
OU744336.1_Gymnosoma_rotundatum_genome_assembly,_chromosome:_1	AUGUSTUS	mRNA	69531740	69532642	0.86	+	.	ID=g2378.t1;Parent=g2378;
OU744336.1_Gymnosoma_rotundatum_genome_assembly,_chromosome:_1	AUGUSTUS	start_codon	69531740	69531742	.	+	0	ID=g2378.t1.start1;Parent=g2378.t1;
OU744336.1_Gymnosoma_rotundatum_genome_assembly,_chromosome:_1	AUGUSTUS	CDS	69531740	69531989	0.99	+	0	ID=g2378.t1.CDS1;Parent=g2378.t1;
OU744336.1_Gymnosoma_rotundatum_genome_assembly,_chromosome:_1	AUGUSTUS	exon	69531740	69531989	.	+	.	ID=g2378.t1.exon1;Parent=g2378.t1;
OU744336.1_Gymnosoma_rotundatum_genome_assembly,_chromosome:_1	AUGUSTUS	intron	69531990	69532550	0.87	+	.	ID=g2378.t1.intron1;Parent=g2378.t1;
OU744336.1_Gymnosoma_rotundatum_genome_assembly,_chromosome:_1	AUGUSTUS	CDS	69532551	69532642	0.87	+	2	ID=g2378.t1.CDS2;Parent=g2378.t1;
OU744336.1_Gymnosoma_rotundatum_genome_assembly,_chromosome:_1	AUGUSTUS	exon	69532551	69532642	.	+	.	ID=g2378.t1.exon2;Parent=g2378.t1;
OU744336.1_Gymnosoma_rotundatum_genome_assembly,_chromosome:_1	AUGUSTUS	stop_codon	69532640	69532642	.	+	0	ID=g2378.t1.stop1;Parent=g2378.t1;
OU744336.1_Gymnosoma_rotundatum_genome_assembly,_chromosome:_1	AUGUSTUS	gene	69557556	69558413	.	-	.	ID=g2379;
OU744336.1_Gymnosoma_rotundatum_genome_assembly,_chromosome:_1	AUGUSTUS	mRNA	69557556	69558413	0.77	-	.	ID=g2379.t1;Parent=g2379;
OU744336.1_Gymnosoma_rotundatum_genome_assembly,_chromosome:_1	AUGUSTUS	stop_codon	69557556	69557558	.	-	0	ID=g2379.t1.stop1;Parent=g2379.t1;
OU744336.1_Gymnosoma_rotundatum_genome_assembly,_chromosome:_1	AUGUSTUS	CDS	69557556	69558413	0.77	-	0	ID=g2379.t1.CDS1;Parent=g2379.t1;
OU744336.1_Gymnosoma_rotundatum_genome_assembly,_chromosome:_1	AUGUSTUS	exon	69557556	69558413	.	-	.	ID=g2379.t1.exon1;Parent=g2379.t1;
OU744336.1_Gymnosoma_rotundatum_genome_assembly,_chromosome:_1	AUGUSTUS	start_codon	69558411	69558413	.	-	0	ID=g2379.t1.start1;Parent=g2379.t1;
OU744336.1_Gymnosoma_rotundatum_genome_assembly,_chromosome:_1	AUGUSTUS	gene	69558642	69559505	.	-	.	ID=g2380;
OU744336.1_Gymnosoma_rotundatum_genome_assembly,_chromosome:_1	AUGUSTUS	mRNA	69558642	69559505	1	-	.	ID=g2380.t1;Parent=g2380;
OU744336.1_Gymnosoma_rotundatum_genome_assembly,_chromosome:_1	AUGUSTUS	stop_codon	69558642	69558644	.	-	0	ID=g2380.t1.stop1;Parent=g2380.t1;
OU744336.1_Gymnosoma_rotundatum_genome_assembly,_chromosome:_1	AUGUSTUS	CDS	69558642	69559505	1	-	0	ID=g2380.t1.CDS1;Parent=g2380.t1;
OU744336.1_Gymnosoma_rotundatum_genome_assembly,_chromosome:_1	AUGUSTUS	exon	69558642	69559505	.	-	.	ID=g2380.t1.exon1;Parent=g2380.t1;
OU744336.1_Gymnosoma_rotundatum_genome_assembly,_chromosome:_1	AUGUSTUS	start_codon	69559503	69559505	.	-	0	ID=g2380.t1.start1;Parent=g2380.t1;
OU744336.1_Gymnosoma_rotundatum_genome_assembly,_chromosome:_1	AUGUSTUS	gene	69559746	69561458	.	-	.	ID=g2381;
OU744336.1_Gymnosoma_rotundatum_genome_assembly,_chromosome:_1	AUGUSTUS	mRNA	69559746	69561458	1	-	.	ID=g2381.t1;Parent=g2381;
OU744336.1_Gymnosoma_rotundatum_genome_assembly,_chromosome:_1	AUGUSTUS	stop_codon	69559746	69559748	.	-	0	ID=g2381.t1.stop1;Parent=g2381.t1;
OU744336.1_Gymnosoma_rotundatum_genome_assembly,_chromosome:_1	AUGUSTUS	CDS	69559746	69560660	1	-	0	ID=g2381.t1.CDS1;Parent=g2381.t1;
OU744336.1_Gymnosoma_rotundatum_genome_assembly,_chromosome:_1	AUGUSTUS	exon	69559746	69560660	.	-	.	ID=g2381.t1.exon1;Parent=g2381.t1;
OU744336.1_Gymnosoma_rotundatum_genome_assembly,_chromosome:_1	AUGUSTUS	intron	69560661	69561269	1	-	.	ID=g2381.t1.intron1;Parent=g2381.t1;
OU744336.1_Gymnosoma_rotundatum_genome_assembly,_chromosome:_1	AUGUSTUS	CDS	69561270	69561458	1	-	0	ID=g2381.t1.CDS2;Parent=g2381.t1;
OU744336.1_Gymnosoma_rotundatum_genome_assembly,_chromosome:_1	AUGUSTUS	exon	69561270	69561458	.	-	.	ID=g2381.t1.exon2;Parent=g2381.t1;
OU744336.1_Gymnosoma_rotundatum_genome_assembly,_chromosome:_1	AUGUSTUS	start_codon	69561456	69561458	.	-	0	ID=g2381.t1.start1;Parent=g2381.t1;
OU744336.1_Gymnosoma_rotundatum_genome_assembly,_chromosome:_1	AUGUSTUS	gene	69565395	69571120	.	+	.	ID=g2382;
OU744336.1_Gymnosoma_rotundatum_genome_assembly,_chromosome:_1	AUGUSTUS	mRNA	69565395	69571120	0.99	+	.	ID=g2382.t1;Parent=g2382;
OU744336.1_Gymnosoma_rotundatum_genome_assembly,_chromosome:_1	AUGUSTUS	start_codon	69565395	69565397	.	+	0	ID=g2382.t1.start1;Parent=g2382.t1;
OU744336.1_Gymnosoma_rotundatum_genome_assembly,_chromosome:_1	AUGUSTUS	CDS	69565395	69565434	1	+	0	ID=g2382.t1.CDS1;Parent=g2382.t1;
OU744336.1_Gymnosoma_rotundatum_genome_assembly,_chromosome:_1	AUGUSTUS	exon	69565395	69565434	.	+	.	ID=g2382.t1.exon1;Parent=g2382.t1;
OU744336.1_Gymnosoma_rotundatum_genome_assembly,_chromosome:_1	AUGUSTUS	intron	69565435	69567507	1	+	.	ID=g2382.t1.intron1;Parent=g2382.t1;
OU744336.1_Gymnosoma_rotundatum_genome_assembly,_chromosome:_1	AUGUSTUS	CDS	69567508	69567674	1	+	2	ID=g2382.t1.CDS2;Parent=g2382.t1;
OU744336.1_Gymnosoma_rotundatum_genome_assembly,_chromosome:_1	AUGUSTUS	exon	69567508	69567674	.	+	.	ID=g2382.t1.exon2;Parent=g2382.t1;
OU744336.1_Gymnosoma_rotundatum_genome_assembly,_chromosome:_1	AUGUSTUS	intron	69567675	69571000	0.99	+	.	ID=g2382.t1.intron2;Parent=g2382.t1;
OU744336.1_Gymnosoma_rotundatum_genome_assembly,_chromosome:_1	AUGUSTUS	CDS	69571001	69571120	0.99	+	0	ID=g2382.t1.CDS3;Parent=g2382.t1;
OU744336.1_Gymnosoma_rotundatum_genome_assembly,_chromosome:_1	AUGUSTUS	exon	69571001	69571120	.	+	.	ID=g2382.t1.exon3;Parent=g2382.t1;
OU744336.1_Gymnosoma_rotundatum_genome_assembly,_chromosome:_1	AUGUSTUS	stop_codon	69571118	69571120	.	+	0	ID=g2382.t1.stop1;Parent=g2382.t1;
OU744336.1_Gymnosoma_rotundatum_genome_assembly,_chromosome:_1	AUGUSTUS	mRNA	69565395	69568511	0.19	+	.	ID=g2382.t2;Parent=g2382;
OU744336.1_Gymnosoma_rotundatum_genome_assembly,_chromosome:_1	AUGUSTUS	start_codon	69565395	69565397	.	+	0	ID=g2382.t2.start1;Parent=g2382.t2;
OU744336.1_Gymnosoma_rotundatum_genome_assembly,_chromosome:_1	AUGUSTUS	CDS	69565395	69566388	1	+	0	ID=g2382.t2.CDS1;Parent=g2382.t2;
OU744336.1_Gymnosoma_rotundatum_genome_assembly,_chromosome:_1	AUGUSTUS	exon	69565395	69566388	.	+	.	ID=g2382.t2.exon1;Parent=g2382.t2;
OU744336.1_Gymnosoma_rotundatum_genome_assembly,_chromosome:_1	AUGUSTUS	intron	69566389	69566466	0.44	+	.	ID=g2382.t2.intron1;Parent=g2382.t2;
OU744336.1_Gymnosoma_rotundatum_genome_assembly,_chromosome:_1	AUGUSTUS	CDS	69566467	69568511	0.19	+	2	ID=g2382.t2.CDS2;Parent=g2382.t2;
OU744336.1_Gymnosoma_rotundatum_genome_assembly,_chromosome:_1	AUGUSTUS	exon	69566467	69568511	.	+	.	ID=g2382.t2.exon2;Parent=g2382.t2;
OU744336.1_Gymnosoma_rotundatum_genome_assembly,_chromosome:_1	AUGUSTUS	stop_codon	69568509	69568511	.	+	0	ID=g2382.t2.stop1;Parent=g2382.t2;
OU744336.1_Gymnosoma_rotundatum_genome_assembly,_chromosome:_1	AUGUSTUS	gene	69662588	69663251	.	-	.	ID=g2383;
OU744336.1_Gymnosoma_rotundatum_genome_assembly,_chromosome:_1	AUGUSTUS	mRNA	69662588	69663251	0.98	-	.	ID=g2383.t1;Parent=g2383;
OU744336.1_Gymnosoma_rotundatum_genome_assembly,_chromosome:_1	AUGUSTUS	stop_codon	69662588	69662590	.	-	0	ID=g2383.t1.stop1;Parent=g2383.t1;
OU744336.1_Gymnosoma_rotundatum_genome_assembly,_chromosome:_1	AUGUSTUS	CDS	69662588	69662723	0.98	-	1	ID=g2383.t1.CDS1;Parent=g2383.t1;
OU744336.1_Gymnosoma_rotundatum_genome_assembly,_chromosome:_1	AUGUSTUS	exon	69662588	69662723	.	-	.	ID=g2383.t1.exon1;Parent=g2383.t1;
OU744336.1_Gymnosoma_rotundatum_genome_assembly,_chromosome:_1	AUGUSTUS	intron	69662724	69662919	0.98	-	.	ID=g2383.t1.intron1;Parent=g2383.t1;
OU744336.1_Gymnosoma_rotundatum_genome_assembly,_chromosome:_1	AUGUSTUS	CDS	69662920	69663251	1	-	0	ID=g2383.t1.CDS2;Parent=g2383.t1;
OU744336.1_Gymnosoma_rotundatum_genome_assembly,_chromosome:_1	AUGUSTUS	exon	69662920	69663251	.	-	.	ID=g2383.t1.exon2;Parent=g2383.t1;
OU744336.1_Gymnosoma_rotundatum_genome_assembly,_chromosome:_1	AUGUSTUS	start_codon	69663249	69663251	.	-	0	ID=g2383.t1.start1;Parent=g2383.t1;
OU744336.1_Gymnosoma_rotundatum_genome_assembly,_chromosome:_1	AUGUSTUS	mRNA	69662805	69663251	0.8	-	.	ID=g2383.t2;Parent=g2383;
OU744336.1_Gymnosoma_rotundatum_genome_assembly,_chromosome:_1	AUGUSTUS	stop_codon	69662805	69662807	.	-	0	ID=g2383.t2.stop1;Parent=g2383.t2;
OU744336.1_Gymnosoma_rotundatum_genome_assembly,_chromosome:_1	AUGUSTUS	CDS	69662805	69663251	0.8	-	0	ID=g2383.t2.CDS1;Parent=g2383.t2;
OU744336.1_Gymnosoma_rotundatum_genome_assembly,_chromosome:_1	AUGUSTUS	exon	69662805	69663251	.	-	.	ID=g2383.t2.exon1;Parent=g2383.t2;
OU744336.1_Gymnosoma_rotundatum_genome_assembly,_chromosome:_1	AUGUSTUS	start_codon	69663249	69663251	.	-	0	ID=g2383.t2.start1;Parent=g2383.t2;
OU744336.1_Gymnosoma_rotundatum_genome_assembly,_chromosome:_1	AUGUSTUS	gene	69747715	69796343	.	+	.	ID=g2384;
OU744336.1_Gymnosoma_rotundatum_genome_assembly,_chromosome:_1	AUGUSTUS	mRNA	69747715	69796343	0.46	+	.	ID=g2384.t1;Parent=g2384;
OU744336.1_Gymnosoma_rotundatum_genome_assembly,_chromosome:_1	AUGUSTUS	start_codon	69747715	69747717	.	+	0	ID=g2384.t1.start1;Parent=g2384.t1;
OU744336.1_Gymnosoma_rotundatum_genome_assembly,_chromosome:_1	AUGUSTUS	CDS	69747715	69747904	1	+	0	ID=g2384.t1.CDS1;Parent=g2384.t1;
OU744336.1_Gymnosoma_rotundatum_genome_assembly,_chromosome:_1	AUGUSTUS	exon	69747715	69747904	.	+	.	ID=g2384.t1.exon1;Parent=g2384.t1;
OU744336.1_Gymnosoma_rotundatum_genome_assembly,_chromosome:_1	AUGUSTUS	intron	69747905	69781757	1	+	.	ID=g2384.t1.intron1;Parent=g2384.t1;
OU744336.1_Gymnosoma_rotundatum_genome_assembly,_chromosome:_1	AUGUSTUS	CDS	69781758	69781936	1	+	2	ID=g2384.t1.CDS2;Parent=g2384.t1;
OU744336.1_Gymnosoma_rotundatum_genome_assembly,_chromosome:_1	AUGUSTUS	exon	69781758	69781936	.	+	.	ID=g2384.t1.exon2;Parent=g2384.t1;
OU744336.1_Gymnosoma_rotundatum_genome_assembly,_chromosome:_1	AUGUSTUS	intron	69781937	69785551	1	+	.	ID=g2384.t1.intron2;Parent=g2384.t1;
OU744336.1_Gymnosoma_rotundatum_genome_assembly,_chromosome:_1	AUGUSTUS	CDS	69785552	69785674	1	+	0	ID=g2384.t1.CDS3;Parent=g2384.t1;
OU744336.1_Gymnosoma_rotundatum_genome_assembly,_chromosome:_1	AUGUSTUS	exon	69785552	69785674	.	+	.	ID=g2384.t1.exon3;Parent=g2384.t1;
OU744336.1_Gymnosoma_rotundatum_genome_assembly,_chromosome:_1	AUGUSTUS	intron	69785675	69796235	0.46	+	.	ID=g2384.t1.intron3;Parent=g2384.t1;
OU744336.1_Gymnosoma_rotundatum_genome_assembly,_chromosome:_1	AUGUSTUS	CDS	69796236	69796343	0.46	+	0	ID=g2384.t1.CDS4;Parent=g2384.t1;
OU744336.1_Gymnosoma_rotundatum_genome_assembly,_chromosome:_1	AUGUSTUS	exon	69796236	69796343	.	+	.	ID=g2384.t1.exon4;Parent=g2384.t1;
OU744336.1_Gymnosoma_rotundatum_genome_assembly,_chromosome:_1	AUGUSTUS	stop_codon	69796341	69796343	.	+	0	ID=g2384.t1.stop1;Parent=g2384.t1;
OU744336.1_Gymnosoma_rotundatum_genome_assembly,_chromosome:_1	AUGUSTUS	gene	69802302	69803693	.	+	.	ID=g2385;
OU744336.1_Gymnosoma_rotundatum_genome_assembly,_chromosome:_1	AUGUSTUS	mRNA	69802302	69803693	0.71	+	.	ID=g2385.t1;Parent=g2385;
OU744336.1_Gymnosoma_rotundatum_genome_assembly,_chromosome:_1	AUGUSTUS	start_codon	69802302	69802304	.	+	0	ID=g2385.t1.start1;Parent=g2385.t1;
OU744336.1_Gymnosoma_rotundatum_genome_assembly,_chromosome:_1	AUGUSTUS	CDS	69802302	69803693	0.71	+	0	ID=g2385.t1.CDS1;Parent=g2385.t1;
OU744336.1_Gymnosoma_rotundatum_genome_assembly,_chromosome:_1	AUGUSTUS	exon	69802302	69803693	.	+	.	ID=g2385.t1.exon1;Parent=g2385.t1;
OU744336.1_Gymnosoma_rotundatum_genome_assembly,_chromosome:_1	AUGUSTUS	stop_codon	69803691	69803693	.	+	0	ID=g2385.t1.stop1;Parent=g2385.t1;
OU744336.1_Gymnosoma_rotundatum_genome_assembly,_chromosome:_1	AUGUSTUS	mRNA	69802302	69803693	0.27	+	.	ID=g2385.t2;Parent=g2385;
OU744336.1_Gymnosoma_rotundatum_genome_assembly,_chromosome:_1	AUGUSTUS	start_codon	69802302	69802304	.	+	0	ID=g2385.t2.start1;Parent=g2385.t2;
OU744336.1_Gymnosoma_rotundatum_genome_assembly,_chromosome:_1	AUGUSTUS	CDS	69802302	69802505	0.34	+	0	ID=g2385.t2.CDS1;Parent=g2385.t2;
OU744336.1_Gymnosoma_rotundatum_genome_assembly,_chromosome:_1	AUGUSTUS	exon	69802302	69802505	.	+	.	ID=g2385.t2.exon1;Parent=g2385.t2;
OU744336.1_Gymnosoma_rotundatum_genome_assembly,_chromosome:_1	AUGUSTUS	intron	69802506	69803099	0.37	+	.	ID=g2385.t2.intron1;Parent=g2385.t2;
OU744336.1_Gymnosoma_rotundatum_genome_assembly,_chromosome:_1	AUGUSTUS	CDS	69803100	69803693	0.69	+	0	ID=g2385.t2.CDS2;Parent=g2385.t2;
OU744336.1_Gymnosoma_rotundatum_genome_assembly,_chromosome:_1	AUGUSTUS	exon	69803100	69803693	.	+	.	ID=g2385.t2.exon2;Parent=g2385.t2;
OU744336.1_Gymnosoma_rotundatum_genome_assembly,_chromosome:_1	AUGUSTUS	stop_codon	69803691	69803693	.	+	0	ID=g2385.t2.stop1;Parent=g2385.t2;
OU744336.1_Gymnosoma_rotundatum_genome_assembly,_chromosome:_1	AUGUSTUS	gene	69804514	69806409	.	+	.	ID=g2386;
OU744336.1_Gymnosoma_rotundatum_genome_assembly,_chromosome:_1	AUGUSTUS	mRNA	69804514	69806409	0.83	+	.	ID=g2386.t1;Parent=g2386;
OU744336.1_Gymnosoma_rotundatum_genome_assembly,_chromosome:_1	AUGUSTUS	start_codon	69804514	69804516	.	+	0	ID=g2386.t1.start1;Parent=g2386.t1;
OU744336.1_Gymnosoma_rotundatum_genome_assembly,_chromosome:_1	AUGUSTUS	CDS	69804514	69806409	0.83	+	0	ID=g2386.t1.CDS1;Parent=g2386.t1;
OU744336.1_Gymnosoma_rotundatum_genome_assembly,_chromosome:_1	AUGUSTUS	exon	69804514	69806409	.	+	.	ID=g2386.t1.exon1;Parent=g2386.t1;
OU744336.1_Gymnosoma_rotundatum_genome_assembly,_chromosome:_1	AUGUSTUS	stop_codon	69806407	69806409	.	+	0	ID=g2386.t1.stop1;Parent=g2386.t1;
OU744336.1_Gymnosoma_rotundatum_genome_assembly,_chromosome:_1	AUGUSTUS	gene	69825360	69831313	.	+	.	ID=g2387;
OU744336.1_Gymnosoma_rotundatum_genome_assembly,_chromosome:_1	AUGUSTUS	mRNA	69825360	69831313	0.53	+	.	ID=g2387.t1;Parent=g2387;
OU744336.1_Gymnosoma_rotundatum_genome_assembly,_chromosome:_1	AUGUSTUS	CDS	69825360	69825362	0.53	+	0	ID=g2387.t1.CDS1;Parent=g2387.t1;
OU744336.1_Gymnosoma_rotundatum_genome_assembly,_chromosome:_1	AUGUSTUS	exon	69825360	69825362	.	+	.	ID=g2387.t1.exon1;Parent=g2387.t1;
OU744336.1_Gymnosoma_rotundatum_genome_assembly,_chromosome:_1	AUGUSTUS	start_codon	69825360	69825362	.	+	0	ID=g2387.t1.start1;Parent=g2387.t1;
OU744336.1_Gymnosoma_rotundatum_genome_assembly,_chromosome:_1	AUGUSTUS	intron	69825363	69827092	0.53	+	.	ID=g2387.t1.intron1;Parent=g2387.t1;
OU744336.1_Gymnosoma_rotundatum_genome_assembly,_chromosome:_1	AUGUSTUS	CDS	69827093	69827272	1	+	0	ID=g2387.t1.CDS2;Parent=g2387.t1;
OU744336.1_Gymnosoma_rotundatum_genome_assembly,_chromosome:_1	AUGUSTUS	exon	69827093	69827272	.	+	.	ID=g2387.t1.exon2;Parent=g2387.t1;
OU744336.1_Gymnosoma_rotundatum_genome_assembly,_chromosome:_1	AUGUSTUS	intron	69827273	69831220	1	+	.	ID=g2387.t1.intron2;Parent=g2387.t1;
OU744336.1_Gymnosoma_rotundatum_genome_assembly,_chromosome:_1	AUGUSTUS	CDS	69831221	69831313	1	+	0	ID=g2387.t1.CDS3;Parent=g2387.t1;
OU744336.1_Gymnosoma_rotundatum_genome_assembly,_chromosome:_1	AUGUSTUS	exon	69831221	69831313	.	+	.	ID=g2387.t1.exon3;Parent=g2387.t1;
OU744336.1_Gymnosoma_rotundatum_genome_assembly,_chromosome:_1	AUGUSTUS	stop_codon	69831311	69831313	.	+	0	ID=g2387.t1.stop1;Parent=g2387.t1;
OU744336.1_Gymnosoma_rotundatum_genome_assembly,_chromosome:_1	AUGUSTUS	gene	69858208	69875260	.	+	.	ID=g2388;
OU744336.1_Gymnosoma_rotundatum_genome_assembly,_chromosome:_1	AUGUSTUS	mRNA	69858208	69875260	0.68	+	.	ID=g2388.t1;Parent=g2388;
OU744336.1_Gymnosoma_rotundatum_genome_assembly,_chromosome:_1	AUGUSTUS	start_codon	69858208	69858210	.	+	0	ID=g2388.t1.start1;Parent=g2388.t1;
OU744336.1_Gymnosoma_rotundatum_genome_assembly,_chromosome:_1	AUGUSTUS	CDS	69858208	69858246	0.68	+	0	ID=g2388.t1.CDS1;Parent=g2388.t1;
OU744336.1_Gymnosoma_rotundatum_genome_assembly,_chromosome:_1	AUGUSTUS	exon	69858208	69858246	.	+	.	ID=g2388.t1.exon1;Parent=g2388.t1;
OU744336.1_Gymnosoma_rotundatum_genome_assembly,_chromosome:_1	AUGUSTUS	intron	69858247	69870502	0.68	+	.	ID=g2388.t1.intron1;Parent=g2388.t1;
OU744336.1_Gymnosoma_rotundatum_genome_assembly,_chromosome:_1	AUGUSTUS	CDS	69870503	69873412	1	+	0	ID=g2388.t1.CDS2;Parent=g2388.t1;
OU744336.1_Gymnosoma_rotundatum_genome_assembly,_chromosome:_1	AUGUSTUS	exon	69870503	69873412	.	+	.	ID=g2388.t1.exon2;Parent=g2388.t1;
OU744336.1_Gymnosoma_rotundatum_genome_assembly,_chromosome:_1	AUGUSTUS	intron	69873413	69873466	1	+	.	ID=g2388.t1.intron2;Parent=g2388.t1;
OU744336.1_Gymnosoma_rotundatum_genome_assembly,_chromosome:_1	AUGUSTUS	CDS	69873467	69874009	1	+	0	ID=g2388.t1.CDS3;Parent=g2388.t1;
OU744336.1_Gymnosoma_rotundatum_genome_assembly,_chromosome:_1	AUGUSTUS	exon	69873467	69874009	.	+	.	ID=g2388.t1.exon3;Parent=g2388.t1;
OU744336.1_Gymnosoma_rotundatum_genome_assembly,_chromosome:_1	AUGUSTUS	intron	69874010	69874077	1	+	.	ID=g2388.t1.intron3;Parent=g2388.t1;
OU744336.1_Gymnosoma_rotundatum_genome_assembly,_chromosome:_1	AUGUSTUS	CDS	69874078	69874193	1	+	0	ID=g2388.t1.CDS4;Parent=g2388.t1;
OU744336.1_Gymnosoma_rotundatum_genome_assembly,_chromosome:_1	AUGUSTUS	exon	69874078	69874193	.	+	.	ID=g2388.t1.exon4;Parent=g2388.t1;
OU744336.1_Gymnosoma_rotundatum_genome_assembly,_chromosome:_1	AUGUSTUS	intron	69874194	69874259	1	+	.	ID=g2388.t1.intron4;Parent=g2388.t1;
OU744336.1_Gymnosoma_rotundatum_genome_assembly,_chromosome:_1	AUGUSTUS	CDS	69874260	69874994	1	+	1	ID=g2388.t1.CDS5;Parent=g2388.t1;
OU744336.1_Gymnosoma_rotundatum_genome_assembly,_chromosome:_1	AUGUSTUS	exon	69874260	69874994	.	+	.	ID=g2388.t1.exon5;Parent=g2388.t1;
OU744336.1_Gymnosoma_rotundatum_genome_assembly,_chromosome:_1	AUGUSTUS	intron	69874995	69875124	1	+	.	ID=g2388.t1.intron5;Parent=g2388.t1;
OU744336.1_Gymnosoma_rotundatum_genome_assembly,_chromosome:_1	AUGUSTUS	CDS	69875125	69875260	1	+	1	ID=g2388.t1.CDS6;Parent=g2388.t1;
OU744336.1_Gymnosoma_rotundatum_genome_assembly,_chromosome:_1	AUGUSTUS	exon	69875125	69875260	.	+	.	ID=g2388.t1.exon6;Parent=g2388.t1;
OU744336.1_Gymnosoma_rotundatum_genome_assembly,_chromosome:_1	AUGUSTUS	stop_codon	69875258	69875260	.	+	0	ID=g2388.t1.stop1;Parent=g2388.t1;
OU744336.1_Gymnosoma_rotundatum_genome_assembly,_chromosome:_1	AUGUSTUS	gene	69880806	69881142	.	+	.	ID=g2389;
OU744336.1_Gymnosoma_rotundatum_genome_assembly,_chromosome:_1	AUGUSTUS	mRNA	69880806	69881142	0.82	+	.	ID=g2389.t1;Parent=g2389;
OU744336.1_Gymnosoma_rotundatum_genome_assembly,_chromosome:_1	AUGUSTUS	start_codon	69880806	69880808	.	+	0	ID=g2389.t1.start1;Parent=g2389.t1;
OU744336.1_Gymnosoma_rotundatum_genome_assembly,_chromosome:_1	AUGUSTUS	CDS	69880806	69880819	0.82	+	0	ID=g2389.t1.CDS1;Parent=g2389.t1;
OU744336.1_Gymnosoma_rotundatum_genome_assembly,_chromosome:_1	AUGUSTUS	exon	69880806	69880819	.	+	.	ID=g2389.t1.exon1;Parent=g2389.t1;
OU744336.1_Gymnosoma_rotundatum_genome_assembly,_chromosome:_1	AUGUSTUS	intron	69880820	69880881	0.82	+	.	ID=g2389.t1.intron1;Parent=g2389.t1;
OU744336.1_Gymnosoma_rotundatum_genome_assembly,_chromosome:_1	AUGUSTUS	CDS	69880882	69880953	0.82	+	1	ID=g2389.t1.CDS2;Parent=g2389.t1;
OU744336.1_Gymnosoma_rotundatum_genome_assembly,_chromosome:_1	AUGUSTUS	exon	69880882	69880953	.	+	.	ID=g2389.t1.exon2;Parent=g2389.t1;
OU744336.1_Gymnosoma_rotundatum_genome_assembly,_chromosome:_1	AUGUSTUS	intron	69880954	69881012	1	+	.	ID=g2389.t1.intron2;Parent=g2389.t1;
OU744336.1_Gymnosoma_rotundatum_genome_assembly,_chromosome:_1	AUGUSTUS	CDS	69881013	69881142	1	+	1	ID=g2389.t1.CDS3;Parent=g2389.t1;
OU744336.1_Gymnosoma_rotundatum_genome_assembly,_chromosome:_1	AUGUSTUS	exon	69881013	69881142	.	+	.	ID=g2389.t1.exon3;Parent=g2389.t1;
OU744336.1_Gymnosoma_rotundatum_genome_assembly,_chromosome:_1	AUGUSTUS	stop_codon	69881140	69881142	.	+	0	ID=g2389.t1.stop1;Parent=g2389.t1;
OU744336.1_Gymnosoma_rotundatum_genome_assembly,_chromosome:_1	AUGUSTUS	gene	69882804	69883778	.	+	.	ID=g2390;
OU744336.1_Gymnosoma_rotundatum_genome_assembly,_chromosome:_1	AUGUSTUS	mRNA	69882804	69883778	1	+	.	ID=g2390.t1;Parent=g2390;
OU744336.1_Gymnosoma_rotundatum_genome_assembly,_chromosome:_1	AUGUSTUS	start_codon	69882804	69882806	.	+	0	ID=g2390.t1.start1;Parent=g2390.t1;
OU744336.1_Gymnosoma_rotundatum_genome_assembly,_chromosome:_1	AUGUSTUS	CDS	69882804	69883145	1	+	0	ID=g2390.t1.CDS1;Parent=g2390.t1;
OU744336.1_Gymnosoma_rotundatum_genome_assembly,_chromosome:_1	AUGUSTUS	exon	69882804	69883145	.	+	.	ID=g2390.t1.exon1;Parent=g2390.t1;
OU744336.1_Gymnosoma_rotundatum_genome_assembly,_chromosome:_1	AUGUSTUS	intron	69883146	69883198	1	+	.	ID=g2390.t1.intron1;Parent=g2390.t1;
OU744336.1_Gymnosoma_rotundatum_genome_assembly,_chromosome:_1	AUGUSTUS	CDS	69883199	69883629	1	+	0	ID=g2390.t1.CDS2;Parent=g2390.t1;
OU744336.1_Gymnosoma_rotundatum_genome_assembly,_chromosome:_1	AUGUSTUS	exon	69883199	69883629	.	+	.	ID=g2390.t1.exon2;Parent=g2390.t1;
OU744336.1_Gymnosoma_rotundatum_genome_assembly,_chromosome:_1	AUGUSTUS	intron	69883630	69883708	1	+	.	ID=g2390.t1.intron2;Parent=g2390.t1;
OU744336.1_Gymnosoma_rotundatum_genome_assembly,_chromosome:_1	AUGUSTUS	CDS	69883709	69883778	1	+	1	ID=g2390.t1.CDS3;Parent=g2390.t1;
OU744336.1_Gymnosoma_rotundatum_genome_assembly,_chromosome:_1	AUGUSTUS	exon	69883709	69883778	.	+	.	ID=g2390.t1.exon3;Parent=g2390.t1;
OU744336.1_Gymnosoma_rotundatum_genome_assembly,_chromosome:_1	AUGUSTUS	stop_codon	69883776	69883778	.	+	0	ID=g2390.t1.stop1;Parent=g2390.t1;
OU744336.1_Gymnosoma_rotundatum_genome_assembly,_chromosome:_1	AUGUSTUS	gene	69883933	69884958	.	-	.	ID=g2391;
OU744336.1_Gymnosoma_rotundatum_genome_assembly,_chromosome:_1	AUGUSTUS	mRNA	69883933	69884958	1	-	.	ID=g2391.t1;Parent=g2391;
OU744336.1_Gymnosoma_rotundatum_genome_assembly,_chromosome:_1	AUGUSTUS	stop_codon	69883933	69883935	.	-	0	ID=g2391.t1.stop1;Parent=g2391.t1;
OU744336.1_Gymnosoma_rotundatum_genome_assembly,_chromosome:_1	AUGUSTUS	CDS	69883933	69884958	1	-	0	ID=g2391.t1.CDS1;Parent=g2391.t1;
OU744336.1_Gymnosoma_rotundatum_genome_assembly,_chromosome:_1	AUGUSTUS	exon	69883933	69884958	.	-	.	ID=g2391.t1.exon1;Parent=g2391.t1;
OU744336.1_Gymnosoma_rotundatum_genome_assembly,_chromosome:_1	AUGUSTUS	start_codon	69884956	69884958	.	-	0	ID=g2391.t1.start1;Parent=g2391.t1;
OU744336.1_Gymnosoma_rotundatum_genome_assembly,_chromosome:_1	AUGUSTUS	gene	69885232	69885942	.	+	.	ID=g2392;
OU744336.1_Gymnosoma_rotundatum_genome_assembly,_chromosome:_1	AUGUSTUS	mRNA	69885232	69885942	1	+	.	ID=g2392.t1;Parent=g2392;
OU744336.1_Gymnosoma_rotundatum_genome_assembly,_chromosome:_1	AUGUSTUS	start_codon	69885232	69885234	.	+	0	ID=g2392.t1.start1;Parent=g2392.t1;
OU744336.1_Gymnosoma_rotundatum_genome_assembly,_chromosome:_1	AUGUSTUS	CDS	69885232	69885689	1	+	0	ID=g2392.t1.CDS1;Parent=g2392.t1;
OU744336.1_Gymnosoma_rotundatum_genome_assembly,_chromosome:_1	AUGUSTUS	exon	69885232	69885689	.	+	.	ID=g2392.t1.exon1;Parent=g2392.t1;
OU744336.1_Gymnosoma_rotundatum_genome_assembly,_chromosome:_1	AUGUSTUS	intron	69885690	69885755	1	+	.	ID=g2392.t1.intron1;Parent=g2392.t1;
OU744336.1_Gymnosoma_rotundatum_genome_assembly,_chromosome:_1	AUGUSTUS	CDS	69885756	69885942	1	+	1	ID=g2392.t1.CDS2;Parent=g2392.t1;
OU744336.1_Gymnosoma_rotundatum_genome_assembly,_chromosome:_1	AUGUSTUS	exon	69885756	69885942	.	+	.	ID=g2392.t1.exon2;Parent=g2392.t1;
OU744336.1_Gymnosoma_rotundatum_genome_assembly,_chromosome:_1	AUGUSTUS	stop_codon	69885940	69885942	.	+	0	ID=g2392.t1.stop1;Parent=g2392.t1;
OU744336.1_Gymnosoma_rotundatum_genome_assembly,_chromosome:_1	AUGUSTUS	gene	69903032	69903915	.	-	.	ID=g2393;
OU744336.1_Gymnosoma_rotundatum_genome_assembly,_chromosome:_1	AUGUSTUS	mRNA	69903032	69903915	0.21	-	.	ID=g2393.t1;Parent=g2393;
OU744336.1_Gymnosoma_rotundatum_genome_assembly,_chromosome:_1	AUGUSTUS	stop_codon	69903032	69903034	.	-	0	ID=g2393.t1.stop1;Parent=g2393.t1;
OU744336.1_Gymnosoma_rotundatum_genome_assembly,_chromosome:_1	AUGUSTUS	CDS	69903032	69903287	0.24	-	1	ID=g2393.t1.CDS1;Parent=g2393.t1;
OU744336.1_Gymnosoma_rotundatum_genome_assembly,_chromosome:_1	AUGUSTUS	exon	69903032	69903287	.	-	.	ID=g2393.t1.exon1;Parent=g2393.t1;
OU744336.1_Gymnosoma_rotundatum_genome_assembly,_chromosome:_1	AUGUSTUS	intron	69903288	69903369	0.23	-	.	ID=g2393.t1.intron1;Parent=g2393.t1;
OU744336.1_Gymnosoma_rotundatum_genome_assembly,_chromosome:_1	AUGUSTUS	CDS	69903370	69903683	0.66	-	0	ID=g2393.t1.CDS2;Parent=g2393.t1;
OU744336.1_Gymnosoma_rotundatum_genome_assembly,_chromosome:_1	AUGUSTUS	exon	69903370	69903683	.	-	.	ID=g2393.t1.exon2;Parent=g2393.t1;
OU744336.1_Gymnosoma_rotundatum_genome_assembly,_chromosome:_1	AUGUSTUS	intron	69903684	69903906	0.9	-	.	ID=g2393.t1.intron2;Parent=g2393.t1;
OU744336.1_Gymnosoma_rotundatum_genome_assembly,_chromosome:_1	AUGUSTUS	CDS	69903907	69903915	0.93	-	0	ID=g2393.t1.CDS3;Parent=g2393.t1;
OU744336.1_Gymnosoma_rotundatum_genome_assembly,_chromosome:_1	AUGUSTUS	exon	69903907	69903915	.	-	.	ID=g2393.t1.exon3;Parent=g2393.t1;
OU744336.1_Gymnosoma_rotundatum_genome_assembly,_chromosome:_1	AUGUSTUS	start_codon	69903913	69903915	.	-	0	ID=g2393.t1.start1;Parent=g2393.t1;
OU744336.1_Gymnosoma_rotundatum_genome_assembly,_chromosome:_1	AUGUSTUS	gene	69912703	69913048	.	-	.	ID=g2394;
OU744336.1_Gymnosoma_rotundatum_genome_assembly,_chromosome:_1	AUGUSTUS	mRNA	69912703	69913048	1	-	.	ID=g2394.t1;Parent=g2394;
OU744336.1_Gymnosoma_rotundatum_genome_assembly,_chromosome:_1	AUGUSTUS	stop_codon	69912703	69912705	.	-	0	ID=g2394.t1.stop1;Parent=g2394.t1;
OU744336.1_Gymnosoma_rotundatum_genome_assembly,_chromosome:_1	AUGUSTUS	CDS	69912703	69912737	1	-	2	ID=g2394.t1.CDS1;Parent=g2394.t1;
OU744336.1_Gymnosoma_rotundatum_genome_assembly,_chromosome:_1	AUGUSTUS	exon	69912703	69912737	.	-	.	ID=g2394.t1.exon1;Parent=g2394.t1;
OU744336.1_Gymnosoma_rotundatum_genome_assembly,_chromosome:_1	AUGUSTUS	intron	69912738	69912819	1	-	.	ID=g2394.t1.intron1;Parent=g2394.t1;
OU744336.1_Gymnosoma_rotundatum_genome_assembly,_chromosome:_1	AUGUSTUS	CDS	69912820	69913048	1	-	0	ID=g2394.t1.CDS2;Parent=g2394.t1;
OU744336.1_Gymnosoma_rotundatum_genome_assembly,_chromosome:_1	AUGUSTUS	exon	69912820	69913048	.	-	.	ID=g2394.t1.exon2;Parent=g2394.t1;
OU744336.1_Gymnosoma_rotundatum_genome_assembly,_chromosome:_1	AUGUSTUS	start_codon	69913046	69913048	.	-	0	ID=g2394.t1.start1;Parent=g2394.t1;
OU744336.1_Gymnosoma_rotundatum_genome_assembly,_chromosome:_1	AUGUSTUS	gene	69913776	69914381	.	-	.	ID=g2395;
OU744336.1_Gymnosoma_rotundatum_genome_assembly,_chromosome:_1	AUGUSTUS	mRNA	69913776	69914381	1	-	.	ID=g2395.t1;Parent=g2395;
OU744336.1_Gymnosoma_rotundatum_genome_assembly,_chromosome:_1	AUGUSTUS	stop_codon	69913776	69913778	.	-	0	ID=g2395.t1.stop1;Parent=g2395.t1;
OU744336.1_Gymnosoma_rotundatum_genome_assembly,_chromosome:_1	AUGUSTUS	CDS	69913776	69914381	1	-	0	ID=g2395.t1.CDS1;Parent=g2395.t1;
OU744336.1_Gymnosoma_rotundatum_genome_assembly,_chromosome:_1	AUGUSTUS	exon	69913776	69914381	.	-	.	ID=g2395.t1.exon1;Parent=g2395.t1;
OU744336.1_Gymnosoma_rotundatum_genome_assembly,_chromosome:_1	AUGUSTUS	start_codon	69914379	69914381	.	-	0	ID=g2395.t1.start1;Parent=g2395.t1;
OU744336.1_Gymnosoma_rotundatum_genome_assembly,_chromosome:_1	AUGUSTUS	gene	69914474	69914977	.	-	.	ID=g2396;
OU744336.1_Gymnosoma_rotundatum_genome_assembly,_chromosome:_1	AUGUSTUS	mRNA	69914474	69914977	1	-	.	ID=g2396.t1;Parent=g2396;
OU744336.1_Gymnosoma_rotundatum_genome_assembly,_chromosome:_1	AUGUSTUS	stop_codon	69914474	69914476	.	-	0	ID=g2396.t1.stop1;Parent=g2396.t1;
OU744336.1_Gymnosoma_rotundatum_genome_assembly,_chromosome:_1	AUGUSTUS	CDS	69914474	69914977	1	-	0	ID=g2396.t1.CDS1;Parent=g2396.t1;
OU744336.1_Gymnosoma_rotundatum_genome_assembly,_chromosome:_1	AUGUSTUS	exon	69914474	69914977	.	-	.	ID=g2396.t1.exon1;Parent=g2396.t1;
OU744336.1_Gymnosoma_rotundatum_genome_assembly,_chromosome:_1	AUGUSTUS	start_codon	69914975	69914977	.	-	0	ID=g2396.t1.start1;Parent=g2396.t1;
OU744336.1_Gymnosoma_rotundatum_genome_assembly,_chromosome:_1	AUGUSTUS	gene	69915244	69915621	.	+	.	ID=g2397;
OU744336.1_Gymnosoma_rotundatum_genome_assembly,_chromosome:_1	AUGUSTUS	mRNA	69915244	69915621	1	+	.	ID=g2397.t1;Parent=g2397;
OU744336.1_Gymnosoma_rotundatum_genome_assembly,_chromosome:_1	AUGUSTUS	start_codon	69915244	69915246	.	+	0	ID=g2397.t1.start1;Parent=g2397.t1;
OU744336.1_Gymnosoma_rotundatum_genome_assembly,_chromosome:_1	AUGUSTUS	CDS	69915244	69915621	1	+	0	ID=g2397.t1.CDS1;Parent=g2397.t1;
OU744336.1_Gymnosoma_rotundatum_genome_assembly,_chromosome:_1	AUGUSTUS	exon	69915244	69915621	.	+	.	ID=g2397.t1.exon1;Parent=g2397.t1;
OU744336.1_Gymnosoma_rotundatum_genome_assembly,_chromosome:_1	AUGUSTUS	stop_codon	69915619	69915621	.	+	0	ID=g2397.t1.stop1;Parent=g2397.t1;
OU744336.1_Gymnosoma_rotundatum_genome_assembly,_chromosome:_1	AUGUSTUS	gene	69919004	69919822	.	-	.	ID=g2398;
OU744336.1_Gymnosoma_rotundatum_genome_assembly,_chromosome:_1	AUGUSTUS	mRNA	69919004	69919822	1	-	.	ID=g2398.t1;Parent=g2398;
OU744336.1_Gymnosoma_rotundatum_genome_assembly,_chromosome:_1	AUGUSTUS	stop_codon	69919004	69919006	.	-	0	ID=g2398.t1.stop1;Parent=g2398.t1;
OU744336.1_Gymnosoma_rotundatum_genome_assembly,_chromosome:_1	AUGUSTUS	CDS	69919004	69919822	1	-	0	ID=g2398.t1.CDS1;Parent=g2398.t1;
OU744336.1_Gymnosoma_rotundatum_genome_assembly,_chromosome:_1	AUGUSTUS	exon	69919004	69919822	.	-	.	ID=g2398.t1.exon1;Parent=g2398.t1;
OU744336.1_Gymnosoma_rotundatum_genome_assembly,_chromosome:_1	AUGUSTUS	start_codon	69919820	69919822	.	-	0	ID=g2398.t1.start1;Parent=g2398.t1;
OU744336.1_Gymnosoma_rotundatum_genome_assembly,_chromosome:_1	AUGUSTUS	gene	69919920	69920609	.	+	.	ID=g2399;
OU744336.1_Gymnosoma_rotundatum_genome_assembly,_chromosome:_1	AUGUSTUS	mRNA	69919920	69920609	0.88	+	.	ID=g2399.t1;Parent=g2399;
OU744336.1_Gymnosoma_rotundatum_genome_assembly,_chromosome:_1	AUGUSTUS	start_codon	69919920	69919922	.	+	0	ID=g2399.t1.start1;Parent=g2399.t1;
OU744336.1_Gymnosoma_rotundatum_genome_assembly,_chromosome:_1	AUGUSTUS	CDS	69919920	69920609	0.88	+	0	ID=g2399.t1.CDS1;Parent=g2399.t1;
OU744336.1_Gymnosoma_rotundatum_genome_assembly,_chromosome:_1	AUGUSTUS	exon	69919920	69920609	.	+	.	ID=g2399.t1.exon1;Parent=g2399.t1;
OU744336.1_Gymnosoma_rotundatum_genome_assembly,_chromosome:_1	AUGUSTUS	stop_codon	69920607	69920609	.	+	0	ID=g2399.t1.stop1;Parent=g2399.t1;
OU744336.1_Gymnosoma_rotundatum_genome_assembly,_chromosome:_1	AUGUSTUS	gene	69920751	69921743	.	+	.	ID=g2400;
OU744336.1_Gymnosoma_rotundatum_genome_assembly,_chromosome:_1	AUGUSTUS	mRNA	69920751	69921743	0.78	+	.	ID=g2400.t1;Parent=g2400;
OU744336.1_Gymnosoma_rotundatum_genome_assembly,_chromosome:_1	AUGUSTUS	start_codon	69920751	69920753	.	+	0	ID=g2400.t1.start1;Parent=g2400.t1;
OU744336.1_Gymnosoma_rotundatum_genome_assembly,_chromosome:_1	AUGUSTUS	CDS	69920751	69921743	0.78	+	0	ID=g2400.t1.CDS1;Parent=g2400.t1;
OU744336.1_Gymnosoma_rotundatum_genome_assembly,_chromosome:_1	AUGUSTUS	exon	69920751	69921743	.	+	.	ID=g2400.t1.exon1;Parent=g2400.t1;
OU744336.1_Gymnosoma_rotundatum_genome_assembly,_chromosome:_1	AUGUSTUS	stop_codon	69921741	69921743	.	+	0	ID=g2400.t1.stop1;Parent=g2400.t1;
OU744336.1_Gymnosoma_rotundatum_genome_assembly,_chromosome:_1	AUGUSTUS	gene	69921781	69922236	.	+	.	ID=g2401;
OU744336.1_Gymnosoma_rotundatum_genome_assembly,_chromosome:_1	AUGUSTUS	mRNA	69921781	69922236	0.95	+	.	ID=g2401.t1;Parent=g2401;
OU744336.1_Gymnosoma_rotundatum_genome_assembly,_chromosome:_1	AUGUSTUS	start_codon	69921781	69921783	.	+	0	ID=g2401.t1.start1;Parent=g2401.t1;
OU744336.1_Gymnosoma_rotundatum_genome_assembly,_chromosome:_1	AUGUSTUS	CDS	69921781	69922236	0.95	+	0	ID=g2401.t1.CDS1;Parent=g2401.t1;
OU744336.1_Gymnosoma_rotundatum_genome_assembly,_chromosome:_1	AUGUSTUS	exon	69921781	69922236	.	+	.	ID=g2401.t1.exon1;Parent=g2401.t1;
OU744336.1_Gymnosoma_rotundatum_genome_assembly,_chromosome:_1	AUGUSTUS	stop_codon	69922234	69922236	.	+	0	ID=g2401.t1.stop1;Parent=g2401.t1;
OU744336.1_Gymnosoma_rotundatum_genome_assembly,_chromosome:_1	AUGUSTUS	gene	69922303	69923220	.	+	.	ID=g2402;
OU744336.1_Gymnosoma_rotundatum_genome_assembly,_chromosome:_1	AUGUSTUS	mRNA	69922303	69923220	0.56	+	.	ID=g2402.t1;Parent=g2402;
OU744336.1_Gymnosoma_rotundatum_genome_assembly,_chromosome:_1	AUGUSTUS	start_codon	69922303	69922305	.	+	0	ID=g2402.t1.start1;Parent=g2402.t1;
OU744336.1_Gymnosoma_rotundatum_genome_assembly,_chromosome:_1	AUGUSTUS	CDS	69922303	69923220	0.56	+	0	ID=g2402.t1.CDS1;Parent=g2402.t1;
OU744336.1_Gymnosoma_rotundatum_genome_assembly,_chromosome:_1	AUGUSTUS	exon	69922303	69923220	.	+	.	ID=g2402.t1.exon1;Parent=g2402.t1;
OU744336.1_Gymnosoma_rotundatum_genome_assembly,_chromosome:_1	AUGUSTUS	stop_codon	69923218	69923220	.	+	0	ID=g2402.t1.stop1;Parent=g2402.t1;
OU744336.1_Gymnosoma_rotundatum_genome_assembly,_chromosome:_1	AUGUSTUS	gene	69923559	69927520	.	-	.	ID=g2403;
OU744336.1_Gymnosoma_rotundatum_genome_assembly,_chromosome:_1	AUGUSTUS	mRNA	69923559	69927520	0.24	-	.	ID=g2403.t1;Parent=g2403;
OU744336.1_Gymnosoma_rotundatum_genome_assembly,_chromosome:_1	AUGUSTUS	stop_codon	69923559	69923561	.	-	0	ID=g2403.t1.stop1;Parent=g2403.t1;
OU744336.1_Gymnosoma_rotundatum_genome_assembly,_chromosome:_1	AUGUSTUS	CDS	69923559	69923640	0.67	-	1	ID=g2403.t1.CDS1;Parent=g2403.t1;
OU744336.1_Gymnosoma_rotundatum_genome_assembly,_chromosome:_1	AUGUSTUS	exon	69923559	69923640	.	-	.	ID=g2403.t1.exon1;Parent=g2403.t1;
OU744336.1_Gymnosoma_rotundatum_genome_assembly,_chromosome:_1	AUGUSTUS	intron	69923641	69926055	0.4	-	.	ID=g2403.t1.intron1;Parent=g2403.t1;
OU744336.1_Gymnosoma_rotundatum_genome_assembly,_chromosome:_1	AUGUSTUS	CDS	69926056	69926247	0.53	-	1	ID=g2403.t1.CDS2;Parent=g2403.t1;
OU744336.1_Gymnosoma_rotundatum_genome_assembly,_chromosome:_1	AUGUSTUS	exon	69926056	69926247	.	-	.	ID=g2403.t1.exon2;Parent=g2403.t1;
OU744336.1_Gymnosoma_rotundatum_genome_assembly,_chromosome:_1	AUGUSTUS	intron	69926248	69926327	1	-	.	ID=g2403.t1.intron2;Parent=g2403.t1;
OU744336.1_Gymnosoma_rotundatum_genome_assembly,_chromosome:_1	AUGUSTUS	CDS	69926328	69926697	0.61	-	2	ID=g2403.t1.CDS3;Parent=g2403.t1;
OU744336.1_Gymnosoma_rotundatum_genome_assembly,_chromosome:_1	AUGUSTUS	exon	69926328	69926697	.	-	.	ID=g2403.t1.exon3;Parent=g2403.t1;
OU744336.1_Gymnosoma_rotundatum_genome_assembly,_chromosome:_1	AUGUSTUS	intron	69926698	69926799	0.59	-	.	ID=g2403.t1.intron3;Parent=g2403.t1;
OU744336.1_Gymnosoma_rotundatum_genome_assembly,_chromosome:_1	AUGUSTUS	CDS	69926800	69927520	0.92	-	0	ID=g2403.t1.CDS4;Parent=g2403.t1;
OU744336.1_Gymnosoma_rotundatum_genome_assembly,_chromosome:_1	AUGUSTUS	exon	69926800	69927520	.	-	.	ID=g2403.t1.exon4;Parent=g2403.t1;
OU744336.1_Gymnosoma_rotundatum_genome_assembly,_chromosome:_1	AUGUSTUS	start_codon	69927518	69927520	.	-	0	ID=g2403.t1.start1;Parent=g2403.t1;
OU744336.1_Gymnosoma_rotundatum_genome_assembly,_chromosome:_1	AUGUSTUS	gene	69988183	69992639	.	+	.	ID=g2404;
OU744336.1_Gymnosoma_rotundatum_genome_assembly,_chromosome:_1	AUGUSTUS	mRNA	69988183	69992639	1	+	.	ID=g2404.t1;Parent=g2404;
OU744336.1_Gymnosoma_rotundatum_genome_assembly,_chromosome:_1	AUGUSTUS	start_codon	69988183	69988185	.	+	0	ID=g2404.t1.start1;Parent=g2404.t1;
OU744336.1_Gymnosoma_rotundatum_genome_assembly,_chromosome:_1	AUGUSTUS	CDS	69988183	69990498	1	+	0	ID=g2404.t1.CDS1;Parent=g2404.t1;
OU744336.1_Gymnosoma_rotundatum_genome_assembly,_chromosome:_1	AUGUSTUS	exon	69988183	69990498	.	+	.	ID=g2404.t1.exon1;Parent=g2404.t1;
OU744336.1_Gymnosoma_rotundatum_genome_assembly,_chromosome:_1	AUGUSTUS	intron	69990499	69990566	1	+	.	ID=g2404.t1.intron1;Parent=g2404.t1;
OU744336.1_Gymnosoma_rotundatum_genome_assembly,_chromosome:_1	AUGUSTUS	CDS	69990567	69992639	1	+	0	ID=g2404.t1.CDS2;Parent=g2404.t1;
OU744336.1_Gymnosoma_rotundatum_genome_assembly,_chromosome:_1	AUGUSTUS	exon	69990567	69992639	.	+	.	ID=g2404.t1.exon2;Parent=g2404.t1;
OU744336.1_Gymnosoma_rotundatum_genome_assembly,_chromosome:_1	AUGUSTUS	stop_codon	69992637	69992639	.	+	0	ID=g2404.t1.stop1;Parent=g2404.t1;
OU744336.1_Gymnosoma_rotundatum_genome_assembly,_chromosome:_1	AUGUSTUS	gene	69993975	69994692	.	-	.	ID=g2405;
OU744336.1_Gymnosoma_rotundatum_genome_assembly,_chromosome:_1	AUGUSTUS	mRNA	69993975	69994692	0.98	-	.	ID=g2405.t1;Parent=g2405;
OU744336.1_Gymnosoma_rotundatum_genome_assembly,_chromosome:_1	AUGUSTUS	stop_codon	69993975	69993977	.	-	0	ID=g2405.t1.stop1;Parent=g2405.t1;
OU744336.1_Gymnosoma_rotundatum_genome_assembly,_chromosome:_1	AUGUSTUS	CDS	69993975	69994420	1	-	2	ID=g2405.t1.CDS1;Parent=g2405.t1;
OU744336.1_Gymnosoma_rotundatum_genome_assembly,_chromosome:_1	AUGUSTUS	exon	69993975	69994420	.	-	.	ID=g2405.t1.exon1;Parent=g2405.t1;
```
