## Supplemental File S2 for "The genome of *Istocheta aldrichi* (Diptera: Tachinidae), a parasitoid of the Japanese beetle, *Popillia japonica* (Coleoptera: Scarabaeidae)": CAKAJB020000001.1_Gymnosoma_rotundatum.gff3 (part 6 of 59)

```
OU744336.1_Gymnosoma_rotundatum_genome_assembly,_chromosome:_1	AUGUSTUS	intron	69994421	69994480	1	-	.	ID=g2405.t1.intron1;Parent=g2405.t1;
OU744336.1_Gymnosoma_rotundatum_genome_assembly,_chromosome:_1	AUGUSTUS	CDS	69994481	69994542	0.98	-	1	ID=g2405.t1.CDS2;Parent=g2405.t1;
OU744336.1_Gymnosoma_rotundatum_genome_assembly,_chromosome:_1	AUGUSTUS	exon	69994481	69994542	.	-	.	ID=g2405.t1.exon2;Parent=g2405.t1;
OU744336.1_Gymnosoma_rotundatum_genome_assembly,_chromosome:_1	AUGUSTUS	intron	69994543	69994609	0.98	-	.	ID=g2405.t1.intron2;Parent=g2405.t1;
OU744336.1_Gymnosoma_rotundatum_genome_assembly,_chromosome:_1	AUGUSTUS	CDS	69994610	69994692	0.98	-	0	ID=g2405.t1.CDS3;Parent=g2405.t1;
OU744336.1_Gymnosoma_rotundatum_genome_assembly,_chromosome:_1	AUGUSTUS	exon	69994610	69994692	.	-	.	ID=g2405.t1.exon3;Parent=g2405.t1;
OU744336.1_Gymnosoma_rotundatum_genome_assembly,_chromosome:_1	AUGUSTUS	start_codon	69994690	69994692	.	-	0	ID=g2405.t1.start1;Parent=g2405.t1;
OU744336.1_Gymnosoma_rotundatum_genome_assembly,_chromosome:_1	AUGUSTUS	gene	70010779	70014418	.	-	.	ID=g2406;
OU744336.1_Gymnosoma_rotundatum_genome_assembly,_chromosome:_1	AUGUSTUS	mRNA	70010779	70014418	1	-	.	ID=g2406.t1;Parent=g2406;
OU744336.1_Gymnosoma_rotundatum_genome_assembly,_chromosome:_1	AUGUSTUS	stop_codon	70010779	70010781	.	-	0	ID=g2406.t1.stop1;Parent=g2406.t1;
OU744336.1_Gymnosoma_rotundatum_genome_assembly,_chromosome:_1	AUGUSTUS	CDS	70010779	70011883	1	-	1	ID=g2406.t1.CDS1;Parent=g2406.t1;
OU744336.1_Gymnosoma_rotundatum_genome_assembly,_chromosome:_1	AUGUSTUS	exon	70010779	70011883	.	-	.	ID=g2406.t1.exon1;Parent=g2406.t1;
OU744336.1_Gymnosoma_rotundatum_genome_assembly,_chromosome:_1	AUGUSTUS	intron	70011884	70011951	1	-	.	ID=g2406.t1.intron1;Parent=g2406.t1;
OU744336.1_Gymnosoma_rotundatum_genome_assembly,_chromosome:_1	AUGUSTUS	CDS	70011952	70013669	1	-	0	ID=g2406.t1.CDS2;Parent=g2406.t1;
OU744336.1_Gymnosoma_rotundatum_genome_assembly,_chromosome:_1	AUGUSTUS	exon	70011952	70013669	.	-	.	ID=g2406.t1.exon2;Parent=g2406.t1;
OU744336.1_Gymnosoma_rotundatum_genome_assembly,_chromosome:_1	AUGUSTUS	intron	70013670	70013762	1	-	.	ID=g2406.t1.intron2;Parent=g2406.t1;
OU744336.1_Gymnosoma_rotundatum_genome_assembly,_chromosome:_1	AUGUSTUS	CDS	70013763	70014018	1	-	1	ID=g2406.t1.CDS3;Parent=g2406.t1;
OU744336.1_Gymnosoma_rotundatum_genome_assembly,_chromosome:_1	AUGUSTUS	exon	70013763	70014018	.	-	.	ID=g2406.t1.exon3;Parent=g2406.t1;
OU744336.1_Gymnosoma_rotundatum_genome_assembly,_chromosome:_1	AUGUSTUS	intron	70014019	70014075	1	-	.	ID=g2406.t1.intron3;Parent=g2406.t1;
OU744336.1_Gymnosoma_rotundatum_genome_assembly,_chromosome:_1	AUGUSTUS	CDS	70014076	70014161	1	-	0	ID=g2406.t1.CDS4;Parent=g2406.t1;
OU744336.1_Gymnosoma_rotundatum_genome_assembly,_chromosome:_1	AUGUSTUS	exon	70014076	70014161	.	-	.	ID=g2406.t1.exon4;Parent=g2406.t1;
OU744336.1_Gymnosoma_rotundatum_genome_assembly,_chromosome:_1	AUGUSTUS	intron	70014162	70014223	1	-	.	ID=g2406.t1.intron4;Parent=g2406.t1;
OU744336.1_Gymnosoma_rotundatum_genome_assembly,_chromosome:_1	AUGUSTUS	CDS	70014224	70014418	1	-	0	ID=g2406.t1.CDS5;Parent=g2406.t1;
OU744336.1_Gymnosoma_rotundatum_genome_assembly,_chromosome:_1	AUGUSTUS	exon	70014224	70014418	.	-	.	ID=g2406.t1.exon5;Parent=g2406.t1;
OU744336.1_Gymnosoma_rotundatum_genome_assembly,_chromosome:_1	AUGUSTUS	start_codon	70014416	70014418	.	-	0	ID=g2406.t1.start1;Parent=g2406.t1;
OU744336.1_Gymnosoma_rotundatum_genome_assembly,_chromosome:_1	AUGUSTUS	gene	70080852	70081414	.	+	.	ID=g2407;
OU744336.1_Gymnosoma_rotundatum_genome_assembly,_chromosome:_1	AUGUSTUS	mRNA	70080852	70081414	0.97	+	.	ID=g2407.t1;Parent=g2407;
OU744336.1_Gymnosoma_rotundatum_genome_assembly,_chromosome:_1	AUGUSTUS	start_codon	70080852	70080854	.	+	0	ID=g2407.t1.start1;Parent=g2407.t1;
OU744336.1_Gymnosoma_rotundatum_genome_assembly,_chromosome:_1	AUGUSTUS	CDS	70080852	70080900	0.97	+	0	ID=g2407.t1.CDS1;Parent=g2407.t1;
OU744336.1_Gymnosoma_rotundatum_genome_assembly,_chromosome:_1	AUGUSTUS	exon	70080852	70080900	.	+	.	ID=g2407.t1.exon1;Parent=g2407.t1;
OU744336.1_Gymnosoma_rotundatum_genome_assembly,_chromosome:_1	AUGUSTUS	intron	70080901	70081004	0.97	+	.	ID=g2407.t1.intron1;Parent=g2407.t1;
OU744336.1_Gymnosoma_rotundatum_genome_assembly,_chromosome:_1	AUGUSTUS	CDS	70081005	70081414	0.98	+	2	ID=g2407.t1.CDS2;Parent=g2407.t1;
OU744336.1_Gymnosoma_rotundatum_genome_assembly,_chromosome:_1	AUGUSTUS	exon	70081005	70081414	.	+	.	ID=g2407.t1.exon2;Parent=g2407.t1;
OU744336.1_Gymnosoma_rotundatum_genome_assembly,_chromosome:_1	AUGUSTUS	stop_codon	70081412	70081414	.	+	0	ID=g2407.t1.stop1;Parent=g2407.t1;
OU744336.1_Gymnosoma_rotundatum_genome_assembly,_chromosome:_1	AUGUSTUS	mRNA	70080852	70081414	0.37	+	.	ID=g2407.t2;Parent=g2407;
OU744336.1_Gymnosoma_rotundatum_genome_assembly,_chromosome:_1	AUGUSTUS	start_codon	70080852	70080854	.	+	0	ID=g2407.t2.start1;Parent=g2407.t2;
OU744336.1_Gymnosoma_rotundatum_genome_assembly,_chromosome:_1	AUGUSTUS	CDS	70080852	70080883	0.37	+	0	ID=g2407.t2.CDS1;Parent=g2407.t2;
OU744336.1_Gymnosoma_rotundatum_genome_assembly,_chromosome:_1	AUGUSTUS	exon	70080852	70080883	.	+	.	ID=g2407.t2.exon1;Parent=g2407.t2;
OU744336.1_Gymnosoma_rotundatum_genome_assembly,_chromosome:_1	AUGUSTUS	intron	70080884	70081026	0.37	+	.	ID=g2407.t2.intron1;Parent=g2407.t2;
OU744336.1_Gymnosoma_rotundatum_genome_assembly,_chromosome:_1	AUGUSTUS	CDS	70081027	70081414	0.37	+	1	ID=g2407.t2.CDS2;Parent=g2407.t2;
OU744336.1_Gymnosoma_rotundatum_genome_assembly,_chromosome:_1	AUGUSTUS	exon	70081027	70081414	.	+	.	ID=g2407.t2.exon2;Parent=g2407.t2;
OU744336.1_Gymnosoma_rotundatum_genome_assembly,_chromosome:_1	AUGUSTUS	stop_codon	70081412	70081414	.	+	0	ID=g2407.t2.stop1;Parent=g2407.t2;
OU744336.1_Gymnosoma_rotundatum_genome_assembly,_chromosome:_1	AUGUSTUS	gene	70091483	70091746	.	-	.	ID=g2408;
OU744336.1_Gymnosoma_rotundatum_genome_assembly,_chromosome:_1	AUGUSTUS	mRNA	70091483	70091746	1	-	.	ID=g2408.t1;Parent=g2408;
OU744336.1_Gymnosoma_rotundatum_genome_assembly,_chromosome:_1	AUGUSTUS	stop_codon	70091483	70091485	.	-	0	ID=g2408.t1.stop1;Parent=g2408.t1;
OU744336.1_Gymnosoma_rotundatum_genome_assembly,_chromosome:_1	AUGUSTUS	CDS	70091483	70091746	1	-	0	ID=g2408.t1.CDS1;Parent=g2408.t1;
OU744336.1_Gymnosoma_rotundatum_genome_assembly,_chromosome:_1	AUGUSTUS	exon	70091483	70091746	.	-	.	ID=g2408.t1.exon1;Parent=g2408.t1;
OU744336.1_Gymnosoma_rotundatum_genome_assembly,_chromosome:_1	AUGUSTUS	start_codon	70091744	70091746	.	-	0	ID=g2408.t1.start1;Parent=g2408.t1;
OU744336.1_Gymnosoma_rotundatum_genome_assembly,_chromosome:_1	AUGUSTUS	gene	70136874	70137344	.	-	.	ID=g2409;
OU744336.1_Gymnosoma_rotundatum_genome_assembly,_chromosome:_1	AUGUSTUS	mRNA	70136874	70137344	0.9	-	.	ID=g2409.t1;Parent=g2409;
OU744336.1_Gymnosoma_rotundatum_genome_assembly,_chromosome:_1	AUGUSTUS	stop_codon	70136874	70136876	.	-	0	ID=g2409.t1.stop1;Parent=g2409.t1;
OU744336.1_Gymnosoma_rotundatum_genome_assembly,_chromosome:_1	AUGUSTUS	CDS	70136874	70137160	0.93	-	2	ID=g2409.t1.CDS1;Parent=g2409.t1;
OU744336.1_Gymnosoma_rotundatum_genome_assembly,_chromosome:_1	AUGUSTUS	exon	70136874	70137160	.	-	.	ID=g2409.t1.exon1;Parent=g2409.t1;
OU744336.1_Gymnosoma_rotundatum_genome_assembly,_chromosome:_1	AUGUSTUS	intron	70137161	70137226	0.93	-	.	ID=g2409.t1.intron1;Parent=g2409.t1;
OU744336.1_Gymnosoma_rotundatum_genome_assembly,_chromosome:_1	AUGUSTUS	CDS	70137227	70137344	0.9	-	0	ID=g2409.t1.CDS2;Parent=g2409.t1;
OU744336.1_Gymnosoma_rotundatum_genome_assembly,_chromosome:_1	AUGUSTUS	exon	70137227	70137344	.	-	.	ID=g2409.t1.exon2;Parent=g2409.t1;
OU744336.1_Gymnosoma_rotundatum_genome_assembly,_chromosome:_1	AUGUSTUS	start_codon	70137342	70137344	.	-	0	ID=g2409.t1.start1;Parent=g2409.t1;
OU744336.1_Gymnosoma_rotundatum_genome_assembly,_chromosome:_1	AUGUSTUS	gene	70272463	70273184	.	-	.	ID=g2410;
OU744336.1_Gymnosoma_rotundatum_genome_assembly,_chromosome:_1	AUGUSTUS	mRNA	70272463	70273184	0.46	-	.	ID=g2410.t1;Parent=g2410;
OU744336.1_Gymnosoma_rotundatum_genome_assembly,_chromosome:_1	AUGUSTUS	stop_codon	70272463	70272465	.	-	0	ID=g2410.t1.stop1;Parent=g2410.t1;
OU744336.1_Gymnosoma_rotundatum_genome_assembly,_chromosome:_1	AUGUSTUS	CDS	70272463	70272713	0.94	-	2	ID=g2410.t1.CDS1;Parent=g2410.t1;
OU744336.1_Gymnosoma_rotundatum_genome_assembly,_chromosome:_1	AUGUSTUS	exon	70272463	70272713	.	-	.	ID=g2410.t1.exon1;Parent=g2410.t1;
OU744336.1_Gymnosoma_rotundatum_genome_assembly,_chromosome:_1	AUGUSTUS	intron	70272714	70272817	0.46	-	.	ID=g2410.t1.intron1;Parent=g2410.t1;
OU744336.1_Gymnosoma_rotundatum_genome_assembly,_chromosome:_1	AUGUSTUS	CDS	70272818	70273184	0.46	-	0	ID=g2410.t1.CDS2;Parent=g2410.t1;
OU744336.1_Gymnosoma_rotundatum_genome_assembly,_chromosome:_1	AUGUSTUS	exon	70272818	70273184	.	-	.	ID=g2410.t1.exon2;Parent=g2410.t1;
OU744336.1_Gymnosoma_rotundatum_genome_assembly,_chromosome:_1	AUGUSTUS	start_codon	70273182	70273184	.	-	0	ID=g2410.t1.start1;Parent=g2410.t1;
OU744336.1_Gymnosoma_rotundatum_genome_assembly,_chromosome:_1	AUGUSTUS	gene	70291544	70292370	.	-	.	ID=g2411;
OU744336.1_Gymnosoma_rotundatum_genome_assembly,_chromosome:_1	AUGUSTUS	mRNA	70291544	70292370	1	-	.	ID=g2411.t1;Parent=g2411;
OU744336.1_Gymnosoma_rotundatum_genome_assembly,_chromosome:_1	AUGUSTUS	stop_codon	70291544	70291546	.	-	0	ID=g2411.t1.stop1;Parent=g2411.t1;
OU744336.1_Gymnosoma_rotundatum_genome_assembly,_chromosome:_1	AUGUSTUS	CDS	70291544	70291635	1	-	2	ID=g2411.t1.CDS1;Parent=g2411.t1;
OU744336.1_Gymnosoma_rotundatum_genome_assembly,_chromosome:_1	AUGUSTUS	exon	70291544	70291635	.	-	.	ID=g2411.t1.exon1;Parent=g2411.t1;
OU744336.1_Gymnosoma_rotundatum_genome_assembly,_chromosome:_1	AUGUSTUS	intron	70291636	70291841	1	-	.	ID=g2411.t1.intron1;Parent=g2411.t1;
OU744336.1_Gymnosoma_rotundatum_genome_assembly,_chromosome:_1	AUGUSTUS	CDS	70291842	70292370	1	-	0	ID=g2411.t1.CDS2;Parent=g2411.t1;
OU744336.1_Gymnosoma_rotundatum_genome_assembly,_chromosome:_1	AUGUSTUS	exon	70291842	70292370	.	-	.	ID=g2411.t1.exon2;Parent=g2411.t1;
OU744336.1_Gymnosoma_rotundatum_genome_assembly,_chromosome:_1	AUGUSTUS	start_codon	70292368	70292370	.	-	0	ID=g2411.t1.start1;Parent=g2411.t1;
OU744336.1_Gymnosoma_rotundatum_genome_assembly,_chromosome:_1	AUGUSTUS	gene	70308623	70309708	.	+	.	ID=g2412;
OU744336.1_Gymnosoma_rotundatum_genome_assembly,_chromosome:_1	AUGUSTUS	mRNA	70308623	70309708	1	+	.	ID=g2412.t1;Parent=g2412;
OU744336.1_Gymnosoma_rotundatum_genome_assembly,_chromosome:_1	AUGUSTUS	start_codon	70308623	70308625	.	+	0	ID=g2412.t1.start1;Parent=g2412.t1;
OU744336.1_Gymnosoma_rotundatum_genome_assembly,_chromosome:_1	AUGUSTUS	CDS	70308623	70309708	1	+	0	ID=g2412.t1.CDS1;Parent=g2412.t1;
OU744336.1_Gymnosoma_rotundatum_genome_assembly,_chromosome:_1	AUGUSTUS	exon	70308623	70309708	.	+	.	ID=g2412.t1.exon1;Parent=g2412.t1;
OU744336.1_Gymnosoma_rotundatum_genome_assembly,_chromosome:_1	AUGUSTUS	stop_codon	70309706	70309708	.	+	0	ID=g2412.t1.stop1;Parent=g2412.t1;
OU744336.1_Gymnosoma_rotundatum_genome_assembly,_chromosome:_1	AUGUSTUS	gene	70326482	70327436	.	-	.	ID=g2413;
OU744336.1_Gymnosoma_rotundatum_genome_assembly,_chromosome:_1	AUGUSTUS	mRNA	70326482	70327436	1	-	.	ID=g2413.t1;Parent=g2413;
OU744336.1_Gymnosoma_rotundatum_genome_assembly,_chromosome:_1	AUGUSTUS	stop_codon	70326482	70326484	.	-	0	ID=g2413.t1.stop1;Parent=g2413.t1;
OU744336.1_Gymnosoma_rotundatum_genome_assembly,_chromosome:_1	AUGUSTUS	CDS	70326482	70326628	1	-	0	ID=g2413.t1.CDS1;Parent=g2413.t1;
OU744336.1_Gymnosoma_rotundatum_genome_assembly,_chromosome:_1	AUGUSTUS	exon	70326482	70326628	.	-	.	ID=g2413.t1.exon1;Parent=g2413.t1;
OU744336.1_Gymnosoma_rotundatum_genome_assembly,_chromosome:_1	AUGUSTUS	intron	70326629	70327256	1	-	.	ID=g2413.t1.intron1;Parent=g2413.t1;
OU744336.1_Gymnosoma_rotundatum_genome_assembly,_chromosome:_1	AUGUSTUS	CDS	70327257	70327436	1	-	0	ID=g2413.t1.CDS2;Parent=g2413.t1;
OU744336.1_Gymnosoma_rotundatum_genome_assembly,_chromosome:_1	AUGUSTUS	exon	70327257	70327436	.	-	.	ID=g2413.t1.exon2;Parent=g2413.t1;
OU744336.1_Gymnosoma_rotundatum_genome_assembly,_chromosome:_1	AUGUSTUS	start_codon	70327434	70327436	.	-	0	ID=g2413.t1.start1;Parent=g2413.t1;
OU744336.1_Gymnosoma_rotundatum_genome_assembly,_chromosome:_1	AUGUSTUS	gene	70328220	70328756	.	+	.	ID=g2414;
OU744336.1_Gymnosoma_rotundatum_genome_assembly,_chromosome:_1	AUGUSTUS	mRNA	70328220	70328756	1	+	.	ID=g2414.t1;Parent=g2414;
OU744336.1_Gymnosoma_rotundatum_genome_assembly,_chromosome:_1	AUGUSTUS	start_codon	70328220	70328222	.	+	0	ID=g2414.t1.start1;Parent=g2414.t1;
OU744336.1_Gymnosoma_rotundatum_genome_assembly,_chromosome:_1	AUGUSTUS	CDS	70328220	70328756	1	+	0	ID=g2414.t1.CDS1;Parent=g2414.t1;
OU744336.1_Gymnosoma_rotundatum_genome_assembly,_chromosome:_1	AUGUSTUS	exon	70328220	70328756	.	+	.	ID=g2414.t1.exon1;Parent=g2414.t1;
OU744336.1_Gymnosoma_rotundatum_genome_assembly,_chromosome:_1	AUGUSTUS	stop_codon	70328754	70328756	.	+	0	ID=g2414.t1.stop1;Parent=g2414.t1;
OU744336.1_Gymnosoma_rotundatum_genome_assembly,_chromosome:_1	AUGUSTUS	gene	70331689	70336358	.	+	.	ID=g2415;
OU744336.1_Gymnosoma_rotundatum_genome_assembly,_chromosome:_1	AUGUSTUS	mRNA	70331689	70336358	1	+	.	ID=g2415.t1;Parent=g2415;
OU744336.1_Gymnosoma_rotundatum_genome_assembly,_chromosome:_1	AUGUSTUS	start_codon	70331689	70331691	.	+	0	ID=g2415.t1.start1;Parent=g2415.t1;
OU744336.1_Gymnosoma_rotundatum_genome_assembly,_chromosome:_1	AUGUSTUS	CDS	70331689	70333475	1	+	0	ID=g2415.t1.CDS1;Parent=g2415.t1;
OU744336.1_Gymnosoma_rotundatum_genome_assembly,_chromosome:_1	AUGUSTUS	exon	70331689	70333475	.	+	.	ID=g2415.t1.exon1;Parent=g2415.t1;
OU744336.1_Gymnosoma_rotundatum_genome_assembly,_chromosome:_1	AUGUSTUS	intron	70333476	70336225	1	+	.	ID=g2415.t1.intron1;Parent=g2415.t1;
OU744336.1_Gymnosoma_rotundatum_genome_assembly,_chromosome:_1	AUGUSTUS	CDS	70336226	70336358	1	+	1	ID=g2415.t1.CDS2;Parent=g2415.t1;
OU744336.1_Gymnosoma_rotundatum_genome_assembly,_chromosome:_1	AUGUSTUS	exon	70336226	70336358	.	+	.	ID=g2415.t1.exon2;Parent=g2415.t1;
OU744336.1_Gymnosoma_rotundatum_genome_assembly,_chromosome:_1	AUGUSTUS	stop_codon	70336356	70336358	.	+	0	ID=g2415.t1.stop1;Parent=g2415.t1;
OU744336.1_Gymnosoma_rotundatum_genome_assembly,_chromosome:_1	AUGUSTUS	gene	70384254	70394247	.	+	.	ID=g2416;
OU744336.1_Gymnosoma_rotundatum_genome_assembly,_chromosome:_1	AUGUSTUS	mRNA	70384254	70394247	1	+	.	ID=g2416.t1;Parent=g2416;
OU744336.1_Gymnosoma_rotundatum_genome_assembly,_chromosome:_1	AUGUSTUS	start_codon	70384254	70384256	.	+	0	ID=g2416.t1.start1;Parent=g2416.t1;
OU744336.1_Gymnosoma_rotundatum_genome_assembly,_chromosome:_1	AUGUSTUS	CDS	70384254	70384317	1	+	0	ID=g2416.t1.CDS1;Parent=g2416.t1;
OU744336.1_Gymnosoma_rotundatum_genome_assembly,_chromosome:_1	AUGUSTUS	exon	70384254	70384317	.	+	.	ID=g2416.t1.exon1;Parent=g2416.t1;
OU744336.1_Gymnosoma_rotundatum_genome_assembly,_chromosome:_1	AUGUSTUS	intron	70384318	70384383	1	+	.	ID=g2416.t1.intron1;Parent=g2416.t1;
OU744336.1_Gymnosoma_rotundatum_genome_assembly,_chromosome:_1	AUGUSTUS	CDS	70384384	70384483	1	+	2	ID=g2416.t1.CDS2;Parent=g2416.t1;
OU744336.1_Gymnosoma_rotundatum_genome_assembly,_chromosome:_1	AUGUSTUS	exon	70384384	70384483	.	+	.	ID=g2416.t1.exon2;Parent=g2416.t1;
OU744336.1_Gymnosoma_rotundatum_genome_assembly,_chromosome:_1	AUGUSTUS	intron	70384484	70384545	1	+	.	ID=g2416.t1.intron2;Parent=g2416.t1;
OU744336.1_Gymnosoma_rotundatum_genome_assembly,_chromosome:_1	AUGUSTUS	CDS	70384546	70384728	1	+	1	ID=g2416.t1.CDS3;Parent=g2416.t1;
OU744336.1_Gymnosoma_rotundatum_genome_assembly,_chromosome:_1	AUGUSTUS	exon	70384546	70384728	.	+	.	ID=g2416.t1.exon3;Parent=g2416.t1;
OU744336.1_Gymnosoma_rotundatum_genome_assembly,_chromosome:_1	AUGUSTUS	intron	70384729	70386589	1	+	.	ID=g2416.t1.intron3;Parent=g2416.t1;
OU744336.1_Gymnosoma_rotundatum_genome_assembly,_chromosome:_1	AUGUSTUS	CDS	70386590	70386950	1	+	1	ID=g2416.t1.CDS4;Parent=g2416.t1;
OU744336.1_Gymnosoma_rotundatum_genome_assembly,_chromosome:_1	AUGUSTUS	exon	70386590	70386950	.	+	.	ID=g2416.t1.exon4;Parent=g2416.t1;
OU744336.1_Gymnosoma_rotundatum_genome_assembly,_chromosome:_1	AUGUSTUS	intron	70386951	70387027	1	+	.	ID=g2416.t1.intron4;Parent=g2416.t1;
OU744336.1_Gymnosoma_rotundatum_genome_assembly,_chromosome:_1	AUGUSTUS	CDS	70387028	70387198	1	+	0	ID=g2416.t1.CDS5;Parent=g2416.t1;
OU744336.1_Gymnosoma_rotundatum_genome_assembly,_chromosome:_1	AUGUSTUS	exon	70387028	70387198	.	+	.	ID=g2416.t1.exon5;Parent=g2416.t1;
OU744336.1_Gymnosoma_rotundatum_genome_assembly,_chromosome:_1	AUGUSTUS	intron	70387199	70392644	1	+	.	ID=g2416.t1.intron5;Parent=g2416.t1;
OU744336.1_Gymnosoma_rotundatum_genome_assembly,_chromosome:_1	AUGUSTUS	CDS	70392645	70392762	1	+	0	ID=g2416.t1.CDS6;Parent=g2416.t1;
OU744336.1_Gymnosoma_rotundatum_genome_assembly,_chromosome:_1	AUGUSTUS	exon	70392645	70392762	.	+	.	ID=g2416.t1.exon6;Parent=g2416.t1;
OU744336.1_Gymnosoma_rotundatum_genome_assembly,_chromosome:_1	AUGUSTUS	intron	70392763	70392820	1	+	.	ID=g2416.t1.intron6;Parent=g2416.t1;
OU744336.1_Gymnosoma_rotundatum_genome_assembly,_chromosome:_1	AUGUSTUS	CDS	70392821	70392923	1	+	2	ID=g2416.t1.CDS7;Parent=g2416.t1;
OU744336.1_Gymnosoma_rotundatum_genome_assembly,_chromosome:_1	AUGUSTUS	exon	70392821	70392923	.	+	.	ID=g2416.t1.exon7;Parent=g2416.t1;
OU744336.1_Gymnosoma_rotundatum_genome_assembly,_chromosome:_1	AUGUSTUS	intron	70392924	70394189	1	+	.	ID=g2416.t1.intron7;Parent=g2416.t1;
OU744336.1_Gymnosoma_rotundatum_genome_assembly,_chromosome:_1	AUGUSTUS	CDS	70394190	70394247	1	+	1	ID=g2416.t1.CDS8;Parent=g2416.t1;
OU744336.1_Gymnosoma_rotundatum_genome_assembly,_chromosome:_1	AUGUSTUS	exon	70394190	70394247	.	+	.	ID=g2416.t1.exon8;Parent=g2416.t1;
OU744336.1_Gymnosoma_rotundatum_genome_assembly,_chromosome:_1	AUGUSTUS	stop_codon	70394245	70394247	.	+	0	ID=g2416.t1.stop1;Parent=g2416.t1;
OU744336.1_Gymnosoma_rotundatum_genome_assembly,_chromosome:_1	AUGUSTUS	mRNA	70384254	70393408	1	+	.	ID=g2416.t2;Parent=g2416;
OU744336.1_Gymnosoma_rotundatum_genome_assembly,_chromosome:_1	AUGUSTUS	start_codon	70384254	70384256	.	+	0	ID=g2416.t2.start1;Parent=g2416.t2;
OU744336.1_Gymnosoma_rotundatum_genome_assembly,_chromosome:_1	AUGUSTUS	CDS	70384254	70384317	1	+	0	ID=g2416.t2.CDS1;Parent=g2416.t2;
OU744336.1_Gymnosoma_rotundatum_genome_assembly,_chromosome:_1	AUGUSTUS	exon	70384254	70384317	.	+	.	ID=g2416.t2.exon1;Parent=g2416.t2;
OU744336.1_Gymnosoma_rotundatum_genome_assembly,_chromosome:_1	AUGUSTUS	intron	70384318	70384383	1	+	.	ID=g2416.t2.intron1;Parent=g2416.t2;
OU744336.1_Gymnosoma_rotundatum_genome_assembly,_chromosome:_1	AUGUSTUS	CDS	70384384	70384483	1	+	2	ID=g2416.t2.CDS2;Parent=g2416.t2;
OU744336.1_Gymnosoma_rotundatum_genome_assembly,_chromosome:_1	AUGUSTUS	exon	70384384	70384483	.	+	.	ID=g2416.t2.exon2;Parent=g2416.t2;
OU744336.1_Gymnosoma_rotundatum_genome_assembly,_chromosome:_1	AUGUSTUS	intron	70384484	70384545	1	+	.	ID=g2416.t2.intron2;Parent=g2416.t2;
OU744336.1_Gymnosoma_rotundatum_genome_assembly,_chromosome:_1	AUGUSTUS	CDS	70384546	70384728	1	+	1	ID=g2416.t2.CDS3;Parent=g2416.t2;
OU744336.1_Gymnosoma_rotundatum_genome_assembly,_chromosome:_1	AUGUSTUS	exon	70384546	70384728	.	+	.	ID=g2416.t2.exon3;Parent=g2416.t2;
OU744336.1_Gymnosoma_rotundatum_genome_assembly,_chromosome:_1	AUGUSTUS	intron	70384729	70386589	1	+	.	ID=g2416.t2.intron3;Parent=g2416.t2;
OU744336.1_Gymnosoma_rotundatum_genome_assembly,_chromosome:_1	AUGUSTUS	CDS	70386590	70386950	1	+	1	ID=g2416.t2.CDS4;Parent=g2416.t2;
OU744336.1_Gymnosoma_rotundatum_genome_assembly,_chromosome:_1	AUGUSTUS	exon	70386590	70386950	.	+	.	ID=g2416.t2.exon4;Parent=g2416.t2;
OU744336.1_Gymnosoma_rotundatum_genome_assembly,_chromosome:_1	AUGUSTUS	intron	70386951	70387027	1	+	.	ID=g2416.t2.intron4;Parent=g2416.t2;
OU744336.1_Gymnosoma_rotundatum_genome_assembly,_chromosome:_1	AUGUSTUS	CDS	70387028	70387198	1	+	0	ID=g2416.t2.CDS5;Parent=g2416.t2;
OU744336.1_Gymnosoma_rotundatum_genome_assembly,_chromosome:_1	AUGUSTUS	exon	70387028	70387198	.	+	.	ID=g2416.t2.exon5;Parent=g2416.t2;
OU744336.1_Gymnosoma_rotundatum_genome_assembly,_chromosome:_1	AUGUSTUS	intron	70387199	70392644	1	+	.	ID=g2416.t2.intron5;Parent=g2416.t2;
OU744336.1_Gymnosoma_rotundatum_genome_assembly,_chromosome:_1	AUGUSTUS	CDS	70392645	70392762	1	+	0	ID=g2416.t2.CDS6;Parent=g2416.t2;
OU744336.1_Gymnosoma_rotundatum_genome_assembly,_chromosome:_1	AUGUSTUS	exon	70392645	70392762	.	+	.	ID=g2416.t2.exon6;Parent=g2416.t2;
OU744336.1_Gymnosoma_rotundatum_genome_assembly,_chromosome:_1	AUGUSTUS	intron	70392763	70392820	1	+	.	ID=g2416.t2.intron6;Parent=g2416.t2;
OU744336.1_Gymnosoma_rotundatum_genome_assembly,_chromosome:_1	AUGUSTUS	CDS	70392821	70392923	1	+	2	ID=g2416.t2.CDS7;Parent=g2416.t2;
OU744336.1_Gymnosoma_rotundatum_genome_assembly,_chromosome:_1	AUGUSTUS	exon	70392821	70392923	.	+	.	ID=g2416.t2.exon7;Parent=g2416.t2;
OU744336.1_Gymnosoma_rotundatum_genome_assembly,_chromosome:_1	AUGUSTUS	intron	70392924	70393299	1	+	.	ID=g2416.t2.intron7;Parent=g2416.t2;
OU744336.1_Gymnosoma_rotundatum_genome_assembly,_chromosome:_1	AUGUSTUS	CDS	70393300	70393408	1	+	1	ID=g2416.t2.CDS8;Parent=g2416.t2;
OU744336.1_Gymnosoma_rotundatum_genome_assembly,_chromosome:_1	AUGUSTUS	exon	70393300	70393408	.	+	.	ID=g2416.t2.exon8;Parent=g2416.t2;
OU744336.1_Gymnosoma_rotundatum_genome_assembly,_chromosome:_1	AUGUSTUS	stop_codon	70393406	70393408	.	+	0	ID=g2416.t2.stop1;Parent=g2416.t2;
OU744336.1_Gymnosoma_rotundatum_genome_assembly,_chromosome:_1	AUGUSTUS	gene	70394455	70411433	.	-	.	ID=g2417;
OU744336.1_Gymnosoma_rotundatum_genome_assembly,_chromosome:_1	AUGUSTUS	mRNA	70394455	70411433	1	-	.	ID=g2417.t1;Parent=g2417;
OU744336.1_Gymnosoma_rotundatum_genome_assembly,_chromosome:_1	AUGUSTUS	stop_codon	70394455	70394457	.	-	0	ID=g2417.t1.stop1;Parent=g2417.t1;
OU744336.1_Gymnosoma_rotundatum_genome_assembly,_chromosome:_1	AUGUSTUS	CDS	70394455	70394505	1	-	0	ID=g2417.t1.CDS1;Parent=g2417.t1;
OU744336.1_Gymnosoma_rotundatum_genome_assembly,_chromosome:_1	AUGUSTUS	exon	70394455	70394505	.	-	.	ID=g2417.t1.exon1;Parent=g2417.t1;
OU744336.1_Gymnosoma_rotundatum_genome_assembly,_chromosome:_1	AUGUSTUS	intron	70394506	70395856	1	-	.	ID=g2417.t1.intron1;Parent=g2417.t1;
OU744336.1_Gymnosoma_rotundatum_genome_assembly,_chromosome:_1	AUGUSTUS	CDS	70395857	70396024	1	-	0	ID=g2417.t1.CDS2;Parent=g2417.t1;
OU744336.1_Gymnosoma_rotundatum_genome_assembly,_chromosome:_1	AUGUSTUS	exon	70395857	70396024	.	-	.	ID=g2417.t1.exon2;Parent=g2417.t1;
OU744336.1_Gymnosoma_rotundatum_genome_assembly,_chromosome:_1	AUGUSTUS	intron	70396025	70396092	1	-	.	ID=g2417.t1.intron2;Parent=g2417.t1;
OU744336.1_Gymnosoma_rotundatum_genome_assembly,_chromosome:_1	AUGUSTUS	CDS	70396093	70399851	1	-	0	ID=g2417.t1.CDS3;Parent=g2417.t1;
OU744336.1_Gymnosoma_rotundatum_genome_assembly,_chromosome:_1	AUGUSTUS	exon	70396093	70399851	.	-	.	ID=g2417.t1.exon3;Parent=g2417.t1;
OU744336.1_Gymnosoma_rotundatum_genome_assembly,_chromosome:_1	AUGUSTUS	intron	70399852	70411352	1	-	.	ID=g2417.t1.intron3;Parent=g2417.t1;
OU744336.1_Gymnosoma_rotundatum_genome_assembly,_chromosome:_1	AUGUSTUS	CDS	70411353	70411433	1	-	0	ID=g2417.t1.CDS4;Parent=g2417.t1;
OU744336.1_Gymnosoma_rotundatum_genome_assembly,_chromosome:_1	AUGUSTUS	exon	70411353	70411433	.	-	.	ID=g2417.t1.exon4;Parent=g2417.t1;
OU744336.1_Gymnosoma_rotundatum_genome_assembly,_chromosome:_1	AUGUSTUS	start_codon	70411431	70411433	.	-	0	ID=g2417.t1.start1;Parent=g2417.t1;
OU744336.1_Gymnosoma_rotundatum_genome_assembly,_chromosome:_1	AUGUSTUS	gene	70416684	70417124	.	-	.	ID=g2418;
OU744336.1_Gymnosoma_rotundatum_genome_assembly,_chromosome:_1	AUGUSTUS	mRNA	70416684	70417124	1	-	.	ID=g2418.t1;Parent=g2418;
OU744336.1_Gymnosoma_rotundatum_genome_assembly,_chromosome:_1	AUGUSTUS	stop_codon	70416684	70416686	.	-	0	ID=g2418.t1.stop1;Parent=g2418.t1;
OU744336.1_Gymnosoma_rotundatum_genome_assembly,_chromosome:_1	AUGUSTUS	CDS	70416684	70416798	1	-	1	ID=g2418.t1.CDS1;Parent=g2418.t1;
OU744336.1_Gymnosoma_rotundatum_genome_assembly,_chromosome:_1	AUGUSTUS	exon	70416684	70416798	.	-	.	ID=g2418.t1.exon1;Parent=g2418.t1;
OU744336.1_Gymnosoma_rotundatum_genome_assembly,_chromosome:_1	AUGUSTUS	intron	70416799	70416859	1	-	.	ID=g2418.t1.intron1;Parent=g2418.t1;
OU744336.1_Gymnosoma_rotundatum_genome_assembly,_chromosome:_1	AUGUSTUS	CDS	70416860	70417047	1	-	0	ID=g2418.t1.CDS2;Parent=g2418.t1;
OU744336.1_Gymnosoma_rotundatum_genome_assembly,_chromosome:_1	AUGUSTUS	exon	70416860	70417047	.	-	.	ID=g2418.t1.exon2;Parent=g2418.t1;
OU744336.1_Gymnosoma_rotundatum_genome_assembly,_chromosome:_1	AUGUSTUS	intron	70417048	70417103	1	-	.	ID=g2418.t1.intron2;Parent=g2418.t1;
OU744336.1_Gymnosoma_rotundatum_genome_assembly,_chromosome:_1	AUGUSTUS	CDS	70417104	70417124	1	-	0	ID=g2418.t1.CDS3;Parent=g2418.t1;
OU744336.1_Gymnosoma_rotundatum_genome_assembly,_chromosome:_1	AUGUSTUS	exon	70417104	70417124	.	-	.	ID=g2418.t1.exon3;Parent=g2418.t1;
OU744336.1_Gymnosoma_rotundatum_genome_assembly,_chromosome:_1	AUGUSTUS	start_codon	70417122	70417124	.	-	0	ID=g2418.t1.start1;Parent=g2418.t1;
OU744336.1_Gymnosoma_rotundatum_genome_assembly,_chromosome:_1	AUGUSTUS	gene	70424923	70427076	.	-	.	ID=g2419;
OU744336.1_Gymnosoma_rotundatum_genome_assembly,_chromosome:_1	AUGUSTUS	mRNA	70424923	70427076	0.59	-	.	ID=g2419.t1;Parent=g2419;
OU744336.1_Gymnosoma_rotundatum_genome_assembly,_chromosome:_1	AUGUSTUS	stop_codon	70424923	70424925	.	-	0	ID=g2419.t1.stop1;Parent=g2419.t1;
OU744336.1_Gymnosoma_rotundatum_genome_assembly,_chromosome:_1	AUGUSTUS	CDS	70424923	70425033	0.86	-	0	ID=g2419.t1.CDS1;Parent=g2419.t1;
OU744336.1_Gymnosoma_rotundatum_genome_assembly,_chromosome:_1	AUGUSTUS	exon	70424923	70425033	.	-	.	ID=g2419.t1.exon1;Parent=g2419.t1;
OU744336.1_Gymnosoma_rotundatum_genome_assembly,_chromosome:_1	AUGUSTUS	intron	70425034	70425738	0.86	-	.	ID=g2419.t1.intron1;Parent=g2419.t1;
OU744336.1_Gymnosoma_rotundatum_genome_assembly,_chromosome:_1	AUGUSTUS	CDS	70425739	70425925	0.66	-	1	ID=g2419.t1.CDS2;Parent=g2419.t1;
OU744336.1_Gymnosoma_rotundatum_genome_assembly,_chromosome:_1	AUGUSTUS	exon	70425739	70425925	.	-	.	ID=g2419.t1.exon2;Parent=g2419.t1;
OU744336.1_Gymnosoma_rotundatum_genome_assembly,_chromosome:_1	AUGUSTUS	intron	70425926	70426474	0.66	-	.	ID=g2419.t1.intron2;Parent=g2419.t1;
OU744336.1_Gymnosoma_rotundatum_genome_assembly,_chromosome:_1	AUGUSTUS	CDS	70426475	70427076	0.67	-	0	ID=g2419.t1.CDS3;Parent=g2419.t1;
OU744336.1_Gymnosoma_rotundatum_genome_assembly,_chromosome:_1	AUGUSTUS	exon	70426475	70427076	.	-	.	ID=g2419.t1.exon3;Parent=g2419.t1;
OU744336.1_Gymnosoma_rotundatum_genome_assembly,_chromosome:_1	AUGUSTUS	start_codon	70427074	70427076	.	-	0	ID=g2419.t1.start1;Parent=g2419.t1;
OU744336.1_Gymnosoma_rotundatum_genome_assembly,_chromosome:_1	AUGUSTUS	gene	70431645	70436569	.	+	.	ID=g2420;
OU744336.1_Gymnosoma_rotundatum_genome_assembly,_chromosome:_1	AUGUSTUS	mRNA	70431645	70436569	0.46	+	.	ID=g2420.t1;Parent=g2420;
OU744336.1_Gymnosoma_rotundatum_genome_assembly,_chromosome:_1	AUGUSTUS	start_codon	70431645	70431647	.	+	0	ID=g2420.t1.start1;Parent=g2420.t1;
OU744336.1_Gymnosoma_rotundatum_genome_assembly,_chromosome:_1	AUGUSTUS	CDS	70431645	70432336	0.74	+	0	ID=g2420.t1.CDS1;Parent=g2420.t1;
OU744336.1_Gymnosoma_rotundatum_genome_assembly,_chromosome:_1	AUGUSTUS	exon	70431645	70432336	.	+	.	ID=g2420.t1.exon1;Parent=g2420.t1;
OU744336.1_Gymnosoma_rotundatum_genome_assembly,_chromosome:_1	AUGUSTUS	intron	70432337	70433367	0.54	+	.	ID=g2420.t1.intron1;Parent=g2420.t1;
OU744336.1_Gymnosoma_rotundatum_genome_assembly,_chromosome:_1	AUGUSTUS	CDS	70433368	70433786	0.53	+	1	ID=g2420.t1.CDS2;Parent=g2420.t1;
OU744336.1_Gymnosoma_rotundatum_genome_assembly,_chromosome:_1	AUGUSTUS	exon	70433368	70433786	.	+	.	ID=g2420.t1.exon2;Parent=g2420.t1;
OU744336.1_Gymnosoma_rotundatum_genome_assembly,_chromosome:_1	AUGUSTUS	intron	70433787	70436513	0.95	+	.	ID=g2420.t1.intron2;Parent=g2420.t1;
OU744336.1_Gymnosoma_rotundatum_genome_assembly,_chromosome:_1	AUGUSTUS	CDS	70436514	70436569	0.98	+	2	ID=g2420.t1.CDS3;Parent=g2420.t1;
OU744336.1_Gymnosoma_rotundatum_genome_assembly,_chromosome:_1	AUGUSTUS	exon	70436514	70436569	.	+	.	ID=g2420.t1.exon3;Parent=g2420.t1;
OU744336.1_Gymnosoma_rotundatum_genome_assembly,_chromosome:_1	AUGUSTUS	stop_codon	70436567	70436569	.	+	0	ID=g2420.t1.stop1;Parent=g2420.t1;
OU744336.1_Gymnosoma_rotundatum_genome_assembly,_chromosome:_1	AUGUSTUS	gene	70443685	70445592	.	-	.	ID=g2421;
OU744336.1_Gymnosoma_rotundatum_genome_assembly,_chromosome:_1	AUGUSTUS	mRNA	70443685	70445592	1	-	.	ID=g2421.t1;Parent=g2421;
OU744336.1_Gymnosoma_rotundatum_genome_assembly,_chromosome:_1	AUGUSTUS	stop_codon	70443685	70443687	.	-	0	ID=g2421.t1.stop1;Parent=g2421.t1;
OU744336.1_Gymnosoma_rotundatum_genome_assembly,_chromosome:_1	AUGUSTUS	CDS	70443685	70445592	1	-	0	ID=g2421.t1.CDS1;Parent=g2421.t1;
OU744336.1_Gymnosoma_rotundatum_genome_assembly,_chromosome:_1	AUGUSTUS	exon	70443685	70445592	.	-	.	ID=g2421.t1.exon1;Parent=g2421.t1;
OU744336.1_Gymnosoma_rotundatum_genome_assembly,_chromosome:_1	AUGUSTUS	start_codon	70445590	70445592	.	-	0	ID=g2421.t1.start1;Parent=g2421.t1;
OU744336.1_Gymnosoma_rotundatum_genome_assembly,_chromosome:_1	AUGUSTUS	gene	70454442	70456352	.	+	.	ID=g2422;
OU744336.1_Gymnosoma_rotundatum_genome_assembly,_chromosome:_1	AUGUSTUS	mRNA	70454442	70456352	1	+	.	ID=g2422.t1;Parent=g2422;
OU744336.1_Gymnosoma_rotundatum_genome_assembly,_chromosome:_1	AUGUSTUS	start_codon	70454442	70454444	.	+	0	ID=g2422.t1.start1;Parent=g2422.t1;
OU744336.1_Gymnosoma_rotundatum_genome_assembly,_chromosome:_1	AUGUSTUS	CDS	70454442	70456352	1	+	0	ID=g2422.t1.CDS1;Parent=g2422.t1;
OU744336.1_Gymnosoma_rotundatum_genome_assembly,_chromosome:_1	AUGUSTUS	exon	70454442	70456352	.	+	.	ID=g2422.t1.exon1;Parent=g2422.t1;
OU744336.1_Gymnosoma_rotundatum_genome_assembly,_chromosome:_1	AUGUSTUS	stop_codon	70456350	70456352	.	+	0	ID=g2422.t1.stop1;Parent=g2422.t1;
OU744336.1_Gymnosoma_rotundatum_genome_assembly,_chromosome:_1	AUGUSTUS	gene	70466691	70469513	.	-	.	ID=g2423;
OU744336.1_Gymnosoma_rotundatum_genome_assembly,_chromosome:_1	AUGUSTUS	mRNA	70466691	70469513	0.97	-	.	ID=g2423.t1;Parent=g2423;
OU744336.1_Gymnosoma_rotundatum_genome_assembly,_chromosome:_1	AUGUSTUS	stop_codon	70466691	70466693	.	-	0	ID=g2423.t1.stop1;Parent=g2423.t1;
OU744336.1_Gymnosoma_rotundatum_genome_assembly,_chromosome:_1	AUGUSTUS	CDS	70466691	70469513	0.97	-	0	ID=g2423.t1.CDS1;Parent=g2423.t1;
OU744336.1_Gymnosoma_rotundatum_genome_assembly,_chromosome:_1	AUGUSTUS	exon	70466691	70469513	.	-	.	ID=g2423.t1.exon1;Parent=g2423.t1;
OU744336.1_Gymnosoma_rotundatum_genome_assembly,_chromosome:_1	AUGUSTUS	start_codon	70469511	70469513	.	-	0	ID=g2423.t1.start1;Parent=g2423.t1;
OU744336.1_Gymnosoma_rotundatum_genome_assembly,_chromosome:_1	AUGUSTUS	gene	70471301	70473208	.	-	.	ID=g2424;
OU744336.1_Gymnosoma_rotundatum_genome_assembly,_chromosome:_1	AUGUSTUS	mRNA	70471301	70473208	1	-	.	ID=g2424.t1;Parent=g2424;
OU744336.1_Gymnosoma_rotundatum_genome_assembly,_chromosome:_1	AUGUSTUS	stop_codon	70471301	70471303	.	-	0	ID=g2424.t1.stop1;Parent=g2424.t1;
OU744336.1_Gymnosoma_rotundatum_genome_assembly,_chromosome:_1	AUGUSTUS	CDS	70471301	70473208	1	-	0	ID=g2424.t1.CDS1;Parent=g2424.t1;
OU744336.1_Gymnosoma_rotundatum_genome_assembly,_chromosome:_1	AUGUSTUS	exon	70471301	70473208	.	-	.	ID=g2424.t1.exon1;Parent=g2424.t1;
OU744336.1_Gymnosoma_rotundatum_genome_assembly,_chromosome:_1	AUGUSTUS	start_codon	70473206	70473208	.	-	0	ID=g2424.t1.start1;Parent=g2424.t1;
OU744336.1_Gymnosoma_rotundatum_genome_assembly,_chromosome:_1	AUGUSTUS	gene	70486142	70488052	.	+	.	ID=g2425;
OU744336.1_Gymnosoma_rotundatum_genome_assembly,_chromosome:_1	AUGUSTUS	mRNA	70486142	70488052	1	+	.	ID=g2425.t1;Parent=g2425;
OU744336.1_Gymnosoma_rotundatum_genome_assembly,_chromosome:_1	AUGUSTUS	start_codon	70486142	70486144	.	+	0	ID=g2425.t1.start1;Parent=g2425.t1;
OU744336.1_Gymnosoma_rotundatum_genome_assembly,_chromosome:_1	AUGUSTUS	CDS	70486142	70488052	1	+	0	ID=g2425.t1.CDS1;Parent=g2425.t1;
OU744336.1_Gymnosoma_rotundatum_genome_assembly,_chromosome:_1	AUGUSTUS	exon	70486142	70488052	.	+	.	ID=g2425.t1.exon1;Parent=g2425.t1;
OU744336.1_Gymnosoma_rotundatum_genome_assembly,_chromosome:_1	AUGUSTUS	stop_codon	70488050	70488052	.	+	0	ID=g2425.t1.stop1;Parent=g2425.t1;
OU744336.1_Gymnosoma_rotundatum_genome_assembly,_chromosome:_1	AUGUSTUS	gene	70498563	70500470	.	-	.	ID=g2426;
OU744336.1_Gymnosoma_rotundatum_genome_assembly,_chromosome:_1	AUGUSTUS	mRNA	70498563	70500470	1	-	.	ID=g2426.t1;Parent=g2426;
OU744336.1_Gymnosoma_rotundatum_genome_assembly,_chromosome:_1	AUGUSTUS	stop_codon	70498563	70498565	.	-	0	ID=g2426.t1.stop1;Parent=g2426.t1;
OU744336.1_Gymnosoma_rotundatum_genome_assembly,_chromosome:_1	AUGUSTUS	CDS	70498563	70500470	1	-	0	ID=g2426.t1.CDS1;Parent=g2426.t1;
OU744336.1_Gymnosoma_rotundatum_genome_assembly,_chromosome:_1	AUGUSTUS	exon	70498563	70500470	.	-	.	ID=g2426.t1.exon1;Parent=g2426.t1;
OU744336.1_Gymnosoma_rotundatum_genome_assembly,_chromosome:_1	AUGUSTUS	start_codon	70500468	70500470	.	-	0	ID=g2426.t1.start1;Parent=g2426.t1;
OU744336.1_Gymnosoma_rotundatum_genome_assembly,_chromosome:_1	AUGUSTUS	gene	70514853	70516763	.	+	.	ID=g2427;
OU744336.1_Gymnosoma_rotundatum_genome_assembly,_chromosome:_1	AUGUSTUS	mRNA	70514853	70516763	1	+	.	ID=g2427.t1;Parent=g2427;
OU744336.1_Gymnosoma_rotundatum_genome_assembly,_chromosome:_1	AUGUSTUS	start_codon	70514853	70514855	.	+	0	ID=g2427.t1.start1;Parent=g2427.t1;
OU744336.1_Gymnosoma_rotundatum_genome_assembly,_chromosome:_1	AUGUSTUS	CDS	70514853	70516763	1	+	0	ID=g2427.t1.CDS1;Parent=g2427.t1;
OU744336.1_Gymnosoma_rotundatum_genome_assembly,_chromosome:_1	AUGUSTUS	exon	70514853	70516763	.	+	.	ID=g2427.t1.exon1;Parent=g2427.t1;
OU744336.1_Gymnosoma_rotundatum_genome_assembly,_chromosome:_1	AUGUSTUS	stop_codon	70516761	70516763	.	+	0	ID=g2427.t1.stop1;Parent=g2427.t1;
OU744336.1_Gymnosoma_rotundatum_genome_assembly,_chromosome:_1	AUGUSTUS	gene	70534262	70536169	.	-	.	ID=g2428;
OU744336.1_Gymnosoma_rotundatum_genome_assembly,_chromosome:_1	AUGUSTUS	mRNA	70534262	70536169	1	-	.	ID=g2428.t1;Parent=g2428;
OU744336.1_Gymnosoma_rotundatum_genome_assembly,_chromosome:_1	AUGUSTUS	stop_codon	70534262	70534264	.	-	0	ID=g2428.t1.stop1;Parent=g2428.t1;
OU744336.1_Gymnosoma_rotundatum_genome_assembly,_chromosome:_1	AUGUSTUS	CDS	70534262	70536169	1	-	0	ID=g2428.t1.CDS1;Parent=g2428.t1;
OU744336.1_Gymnosoma_rotundatum_genome_assembly,_chromosome:_1	AUGUSTUS	exon	70534262	70536169	.	-	.	ID=g2428.t1.exon1;Parent=g2428.t1;
OU744336.1_Gymnosoma_rotundatum_genome_assembly,_chromosome:_1	AUGUSTUS	start_codon	70536167	70536169	.	-	0	ID=g2428.t1.start1;Parent=g2428.t1;
OU744336.1_Gymnosoma_rotundatum_genome_assembly,_chromosome:_1	AUGUSTUS	gene	70543030	70544940	.	+	.	ID=g2429;
OU744336.1_Gymnosoma_rotundatum_genome_assembly,_chromosome:_1	AUGUSTUS	mRNA	70543030	70544940	1	+	.	ID=g2429.t1;Parent=g2429;
OU744336.1_Gymnosoma_rotundatum_genome_assembly,_chromosome:_1	AUGUSTUS	start_codon	70543030	70543032	.	+	0	ID=g2429.t1.start1;Parent=g2429.t1;
OU744336.1_Gymnosoma_rotundatum_genome_assembly,_chromosome:_1	AUGUSTUS	CDS	70543030	70544940	1	+	0	ID=g2429.t1.CDS1;Parent=g2429.t1;
OU744336.1_Gymnosoma_rotundatum_genome_assembly,_chromosome:_1	AUGUSTUS	exon	70543030	70544940	.	+	.	ID=g2429.t1.exon1;Parent=g2429.t1;
OU744336.1_Gymnosoma_rotundatum_genome_assembly,_chromosome:_1	AUGUSTUS	stop_codon	70544938	70544940	.	+	0	ID=g2429.t1.stop1;Parent=g2429.t1;
OU744336.1_Gymnosoma_rotundatum_genome_assembly,_chromosome:_1	AUGUSTUS	gene	70567663	70569573	.	-	.	ID=g2430;
OU744336.1_Gymnosoma_rotundatum_genome_assembly,_chromosome:_1	AUGUSTUS	mRNA	70567663	70569573	1	-	.	ID=g2430.t1;Parent=g2430;
OU744336.1_Gymnosoma_rotundatum_genome_assembly,_chromosome:_1	AUGUSTUS	stop_codon	70567663	70567665	.	-	0	ID=g2430.t1.stop1;Parent=g2430.t1;
OU744336.1_Gymnosoma_rotundatum_genome_assembly,_chromosome:_1	AUGUSTUS	CDS	70567663	70569573	1	-	0	ID=g2430.t1.CDS1;Parent=g2430.t1;
OU744336.1_Gymnosoma_rotundatum_genome_assembly,_chromosome:_1	AUGUSTUS	exon	70567663	70569573	.	-	.	ID=g2430.t1.exon1;Parent=g2430.t1;
OU744336.1_Gymnosoma_rotundatum_genome_assembly,_chromosome:_1	AUGUSTUS	start_codon	70569571	70569573	.	-	0	ID=g2430.t1.start1;Parent=g2430.t1;
OU744336.1_Gymnosoma_rotundatum_genome_assembly,_chromosome:_1	AUGUSTUS	gene	70582415	70584325	.	+	.	ID=g2431;
OU744336.1_Gymnosoma_rotundatum_genome_assembly,_chromosome:_1	AUGUSTUS	mRNA	70582415	70584325	1	+	.	ID=g2431.t1;Parent=g2431;
OU744336.1_Gymnosoma_rotundatum_genome_assembly,_chromosome:_1	AUGUSTUS	start_codon	70582415	70582417	.	+	0	ID=g2431.t1.start1;Parent=g2431.t1;
OU744336.1_Gymnosoma_rotundatum_genome_assembly,_chromosome:_1	AUGUSTUS	CDS	70582415	70584325	1	+	0	ID=g2431.t1.CDS1;Parent=g2431.t1;
OU744336.1_Gymnosoma_rotundatum_genome_assembly,_chromosome:_1	AUGUSTUS	exon	70582415	70584325	.	+	.	ID=g2431.t1.exon1;Parent=g2431.t1;
OU744336.1_Gymnosoma_rotundatum_genome_assembly,_chromosome:_1	AUGUSTUS	stop_codon	70584323	70584325	.	+	0	ID=g2431.t1.stop1;Parent=g2431.t1;
OU744336.1_Gymnosoma_rotundatum_genome_assembly,_chromosome:_1	AUGUSTUS	gene	70594076	70594333	.	-	.	ID=g2432;
OU744336.1_Gymnosoma_rotundatum_genome_assembly,_chromosome:_1	AUGUSTUS	mRNA	70594076	70594333	1	-	.	ID=g2432.t1;Parent=g2432;
OU744336.1_Gymnosoma_rotundatum_genome_assembly,_chromosome:_1	AUGUSTUS	stop_codon	70594076	70594078	.	-	0	ID=g2432.t1.stop1;Parent=g2432.t1;
OU744336.1_Gymnosoma_rotundatum_genome_assembly,_chromosome:_1	AUGUSTUS	CDS	70594076	70594333	1	-	0	ID=g2432.t1.CDS1;Parent=g2432.t1;
OU744336.1_Gymnosoma_rotundatum_genome_assembly,_chromosome:_1	AUGUSTUS	exon	70594076	70594333	.	-	.	ID=g2432.t1.exon1;Parent=g2432.t1;
OU744336.1_Gymnosoma_rotundatum_genome_assembly,_chromosome:_1	AUGUSTUS	start_codon	70594331	70594333	.	-	0	ID=g2432.t1.start1;Parent=g2432.t1;
OU744336.1_Gymnosoma_rotundatum_genome_assembly,_chromosome:_1	AUGUSTUS	gene	70599393	70602896	.	-	.	ID=g2433;
OU744336.1_Gymnosoma_rotundatum_genome_assembly,_chromosome:_1	AUGUSTUS	mRNA	70599393	70602896	1	-	.	ID=g2433.t1;Parent=g2433;
OU744336.1_Gymnosoma_rotundatum_genome_assembly,_chromosome:_1	AUGUSTUS	stop_codon	70599393	70599395	.	-	0	ID=g2433.t1.stop1;Parent=g2433.t1;
OU744336.1_Gymnosoma_rotundatum_genome_assembly,_chromosome:_1	AUGUSTUS	CDS	70599393	70602896	1	-	0	ID=g2433.t1.CDS1;Parent=g2433.t1;
OU744336.1_Gymnosoma_rotundatum_genome_assembly,_chromosome:_1	AUGUSTUS	exon	70599393	70602896	.	-	.	ID=g2433.t1.exon1;Parent=g2433.t1;
OU744336.1_Gymnosoma_rotundatum_genome_assembly,_chromosome:_1	AUGUSTUS	start_codon	70602894	70602896	.	-	0	ID=g2433.t1.start1;Parent=g2433.t1;
OU744336.1_Gymnosoma_rotundatum_genome_assembly,_chromosome:_1	AUGUSTUS	gene	70605101	70605615	.	-	.	ID=g2434;
OU744336.1_Gymnosoma_rotundatum_genome_assembly,_chromosome:_1	AUGUSTUS	mRNA	70605101	70605615	0.47	-	.	ID=g2434.t1;Parent=g2434;
OU744336.1_Gymnosoma_rotundatum_genome_assembly,_chromosome:_1	AUGUSTUS	stop_codon	70605101	70605103	.	-	0	ID=g2434.t1.stop1;Parent=g2434.t1;
OU744336.1_Gymnosoma_rotundatum_genome_assembly,_chromosome:_1	AUGUSTUS	CDS	70605101	70605467	0.95	-	1	ID=g2434.t1.CDS1;Parent=g2434.t1;
OU744336.1_Gymnosoma_rotundatum_genome_assembly,_chromosome:_1	AUGUSTUS	exon	70605101	70605467	.	-	.	ID=g2434.t1.exon1;Parent=g2434.t1;
OU744336.1_Gymnosoma_rotundatum_genome_assembly,_chromosome:_1	AUGUSTUS	intron	70605468	70605550	0.61	-	.	ID=g2434.t1.intron1;Parent=g2434.t1;
OU744336.1_Gymnosoma_rotundatum_genome_assembly,_chromosome:_1	AUGUSTUS	CDS	70605551	70605615	0.47	-	0	ID=g2434.t1.CDS2;Parent=g2434.t1;
OU744336.1_Gymnosoma_rotundatum_genome_assembly,_chromosome:_1	AUGUSTUS	exon	70605551	70605615	.	-	.	ID=g2434.t1.exon2;Parent=g2434.t1;
OU744336.1_Gymnosoma_rotundatum_genome_assembly,_chromosome:_1	AUGUSTUS	start_codon	70605613	70605615	.	-	0	ID=g2434.t1.start1;Parent=g2434.t1;
OU744336.1_Gymnosoma_rotundatum_genome_assembly,_chromosome:_1	AUGUSTUS	gene	70607183	70608103	.	-	.	ID=g2435;
OU744336.1_Gymnosoma_rotundatum_genome_assembly,_chromosome:_1	AUGUSTUS	mRNA	70607183	70608103	1	-	.	ID=g2435.t1;Parent=g2435;
OU744336.1_Gymnosoma_rotundatum_genome_assembly,_chromosome:_1	AUGUSTUS	stop_codon	70607183	70607185	.	-	0	ID=g2435.t1.stop1;Parent=g2435.t1;
OU744336.1_Gymnosoma_rotundatum_genome_assembly,_chromosome:_1	AUGUSTUS	CDS	70607183	70608103	1	-	0	ID=g2435.t1.CDS1;Parent=g2435.t1;
OU744336.1_Gymnosoma_rotundatum_genome_assembly,_chromosome:_1	AUGUSTUS	exon	70607183	70608103	.	-	.	ID=g2435.t1.exon1;Parent=g2435.t1;
OU744336.1_Gymnosoma_rotundatum_genome_assembly,_chromosome:_1	AUGUSTUS	start_codon	70608101	70608103	.	-	0	ID=g2435.t1.start1;Parent=g2435.t1;
OU744336.1_Gymnosoma_rotundatum_genome_assembly,_chromosome:_1	AUGUSTUS	gene	70611011	70613478	.	+	.	ID=g2436;
OU744336.1_Gymnosoma_rotundatum_genome_assembly,_chromosome:_1	AUGUSTUS	mRNA	70611011	70613478	0.55	+	.	ID=g2436.t1;Parent=g2436;
OU744336.1_Gymnosoma_rotundatum_genome_assembly,_chromosome:_1	AUGUSTUS	start_codon	70611011	70611013	.	+	0	ID=g2436.t1.start1;Parent=g2436.t1;
OU744336.1_Gymnosoma_rotundatum_genome_assembly,_chromosome:_1	AUGUSTUS	CDS	70611011	70611029	1	+	0	ID=g2436.t1.CDS1;Parent=g2436.t1;
OU744336.1_Gymnosoma_rotundatum_genome_assembly,_chromosome:_1	AUGUSTUS	exon	70611011	70611029	.	+	.	ID=g2436.t1.exon1;Parent=g2436.t1;
OU744336.1_Gymnosoma_rotundatum_genome_assembly,_chromosome:_1	AUGUSTUS	intron	70611030	70611161	1	+	.	ID=g2436.t1.intron1;Parent=g2436.t1;
OU744336.1_Gymnosoma_rotundatum_genome_assembly,_chromosome:_1	AUGUSTUS	CDS	70611162	70611216	1	+	2	ID=g2436.t1.CDS2;Parent=g2436.t1;
OU744336.1_Gymnosoma_rotundatum_genome_assembly,_chromosome:_1	AUGUSTUS	exon	70611162	70611216	.	+	.	ID=g2436.t1.exon2;Parent=g2436.t1;
OU744336.1_Gymnosoma_rotundatum_genome_assembly,_chromosome:_1	AUGUSTUS	intron	70611217	70611281	1	+	.	ID=g2436.t1.intron2;Parent=g2436.t1;
OU744336.1_Gymnosoma_rotundatum_genome_assembly,_chromosome:_1	AUGUSTUS	CDS	70611282	70611946	1	+	1	ID=g2436.t1.CDS3;Parent=g2436.t1;
OU744336.1_Gymnosoma_rotundatum_genome_assembly,_chromosome:_1	AUGUSTUS	exon	70611282	70611946	.	+	.	ID=g2436.t1.exon3;Parent=g2436.t1;
OU744336.1_Gymnosoma_rotundatum_genome_assembly,_chromosome:_1	AUGUSTUS	intron	70611947	70612116	1	+	.	ID=g2436.t1.intron3;Parent=g2436.t1;
OU744336.1_Gymnosoma_rotundatum_genome_assembly,_chromosome:_1	AUGUSTUS	CDS	70612117	70612508	0.55	+	2	ID=g2436.t1.CDS4;Parent=g2436.t1;
OU744336.1_Gymnosoma_rotundatum_genome_assembly,_chromosome:_1	AUGUSTUS	exon	70612117	70612508	.	+	.	ID=g2436.t1.exon4;Parent=g2436.t1;
OU744336.1_Gymnosoma_rotundatum_genome_assembly,_chromosome:_1	AUGUSTUS	intron	70612509	70613145	0.55	+	.	ID=g2436.t1.intron4;Parent=g2436.t1;
OU744336.1_Gymnosoma_rotundatum_genome_assembly,_chromosome:_1	AUGUSTUS	CDS	70613146	70613478	0.97	+	0	ID=g2436.t1.CDS5;Parent=g2436.t1;
OU744336.1_Gymnosoma_rotundatum_genome_assembly,_chromosome:_1	AUGUSTUS	exon	70613146	70613478	.	+	.	ID=g2436.t1.exon5;Parent=g2436.t1;
OU744336.1_Gymnosoma_rotundatum_genome_assembly,_chromosome:_1	AUGUSTUS	stop_codon	70613476	70613478	.	+	0	ID=g2436.t1.stop1;Parent=g2436.t1;
OU744336.1_Gymnosoma_rotundatum_genome_assembly,_chromosome:_1	AUGUSTUS	gene	70619634	70620161	.	-	.	ID=g2437;
OU744336.1_Gymnosoma_rotundatum_genome_assembly,_chromosome:_1	AUGUSTUS	mRNA	70619634	70620161	1	-	.	ID=g2437.t1;Parent=g2437;
OU744336.1_Gymnosoma_rotundatum_genome_assembly,_chromosome:_1	AUGUSTUS	stop_codon	70619634	70619636	.	-	0	ID=g2437.t1.stop1;Parent=g2437.t1;
OU744336.1_Gymnosoma_rotundatum_genome_assembly,_chromosome:_1	AUGUSTUS	CDS	70619634	70620161	1	-	0	ID=g2437.t1.CDS1;Parent=g2437.t1;
OU744336.1_Gymnosoma_rotundatum_genome_assembly,_chromosome:_1	AUGUSTUS	exon	70619634	70620161	.	-	.	ID=g2437.t1.exon1;Parent=g2437.t1;
OU744336.1_Gymnosoma_rotundatum_genome_assembly,_chromosome:_1	AUGUSTUS	start_codon	70620159	70620161	.	-	0	ID=g2437.t1.start1;Parent=g2437.t1;
OU744336.1_Gymnosoma_rotundatum_genome_assembly,_chromosome:_1	AUGUSTUS	gene	70621354	70621593	.	-	.	ID=g2438;
OU744336.1_Gymnosoma_rotundatum_genome_assembly,_chromosome:_1	AUGUSTUS	mRNA	70621354	70621593	1	-	.	ID=g2438.t1;Parent=g2438;
OU744336.1_Gymnosoma_rotundatum_genome_assembly,_chromosome:_1	AUGUSTUS	stop_codon	70621354	70621356	.	-	0	ID=g2438.t1.stop1;Parent=g2438.t1;
OU744336.1_Gymnosoma_rotundatum_genome_assembly,_chromosome:_1	AUGUSTUS	CDS	70621354	70621593	1	-	0	ID=g2438.t1.CDS1;Parent=g2438.t1;
OU744336.1_Gymnosoma_rotundatum_genome_assembly,_chromosome:_1	AUGUSTUS	exon	70621354	70621593	.	-	.	ID=g2438.t1.exon1;Parent=g2438.t1;
OU744336.1_Gymnosoma_rotundatum_genome_assembly,_chromosome:_1	AUGUSTUS	start_codon	70621591	70621593	.	-	0	ID=g2438.t1.start1;Parent=g2438.t1;
OU744336.1_Gymnosoma_rotundatum_genome_assembly,_chromosome:_1	AUGUSTUS	gene	70626376	70627689	.	-	.	ID=g2439;
OU744336.1_Gymnosoma_rotundatum_genome_assembly,_chromosome:_1	AUGUSTUS	mRNA	70626376	70627689	1	-	.	ID=g2439.t1;Parent=g2439;
OU744336.1_Gymnosoma_rotundatum_genome_assembly,_chromosome:_1	AUGUSTUS	stop_codon	70626376	70626378	.	-	0	ID=g2439.t1.stop1;Parent=g2439.t1;
OU744336.1_Gymnosoma_rotundatum_genome_assembly,_chromosome:_1	AUGUSTUS	CDS	70626376	70627689	1	-	0	ID=g2439.t1.CDS1;Parent=g2439.t1;
OU744336.1_Gymnosoma_rotundatum_genome_assembly,_chromosome:_1	AUGUSTUS	exon	70626376	70627689	.	-	.	ID=g2439.t1.exon1;Parent=g2439.t1;
OU744336.1_Gymnosoma_rotundatum_genome_assembly,_chromosome:_1	AUGUSTUS	start_codon	70627687	70627689	.	-	0	ID=g2439.t1.start1;Parent=g2439.t1;
OU744336.1_Gymnosoma_rotundatum_genome_assembly,_chromosome:_1	AUGUSTUS	gene	70632039	70635477	.	+	.	ID=g2440;
OU744336.1_Gymnosoma_rotundatum_genome_assembly,_chromosome:_1	AUGUSTUS	mRNA	70632039	70635477	1	+	.	ID=g2440.t1;Parent=g2440;
OU744336.1_Gymnosoma_rotundatum_genome_assembly,_chromosome:_1	AUGUSTUS	start_codon	70632039	70632041	.	+	0	ID=g2440.t1.start1;Parent=g2440.t1;
OU744336.1_Gymnosoma_rotundatum_genome_assembly,_chromosome:_1	AUGUSTUS	CDS	70632039	70632136	1	+	0	ID=g2440.t1.CDS1;Parent=g2440.t1;
OU744336.1_Gymnosoma_rotundatum_genome_assembly,_chromosome:_1	AUGUSTUS	exon	70632039	70632136	.	+	.	ID=g2440.t1.exon1;Parent=g2440.t1;
OU744336.1_Gymnosoma_rotundatum_genome_assembly,_chromosome:_1	AUGUSTUS	intron	70632137	70632194	1	+	.	ID=g2440.t1.intron1;Parent=g2440.t1;
OU744336.1_Gymnosoma_rotundatum_genome_assembly,_chromosome:_1	AUGUSTUS	CDS	70632195	70632345	1	+	1	ID=g2440.t1.CDS2;Parent=g2440.t1;
OU744336.1_Gymnosoma_rotundatum_genome_assembly,_chromosome:_1	AUGUSTUS	exon	70632195	70632345	.	+	.	ID=g2440.t1.exon2;Parent=g2440.t1;
OU744336.1_Gymnosoma_rotundatum_genome_assembly,_chromosome:_1	AUGUSTUS	intron	70632346	70632413	1	+	.	ID=g2440.t1.intron2;Parent=g2440.t1;
OU744336.1_Gymnosoma_rotundatum_genome_assembly,_chromosome:_1	AUGUSTUS	CDS	70632414	70632986	1	+	0	ID=g2440.t1.CDS3;Parent=g2440.t1;
OU744336.1_Gymnosoma_rotundatum_genome_assembly,_chromosome:_1	AUGUSTUS	exon	70632414	70632986	.	+	.	ID=g2440.t1.exon3;Parent=g2440.t1;
OU744336.1_Gymnosoma_rotundatum_genome_assembly,_chromosome:_1	AUGUSTUS	intron	70632987	70633096	1	+	.	ID=g2440.t1.intron3;Parent=g2440.t1;
OU744336.1_Gymnosoma_rotundatum_genome_assembly,_chromosome:_1	AUGUSTUS	CDS	70633097	70633420	1	+	0	ID=g2440.t1.CDS4;Parent=g2440.t1;
OU744336.1_Gymnosoma_rotundatum_genome_assembly,_chromosome:_1	AUGUSTUS	exon	70633097	70633420	.	+	.	ID=g2440.t1.exon4;Parent=g2440.t1;
OU744336.1_Gymnosoma_rotundatum_genome_assembly,_chromosome:_1	AUGUSTUS	intron	70633421	70633486	1	+	.	ID=g2440.t1.intron4;Parent=g2440.t1;
OU744336.1_Gymnosoma_rotundatum_genome_assembly,_chromosome:_1	AUGUSTUS	CDS	70633487	70633610	1	+	0	ID=g2440.t1.CDS5;Parent=g2440.t1;
OU744336.1_Gymnosoma_rotundatum_genome_assembly,_chromosome:_1	AUGUSTUS	exon	70633487	70633610	.	+	.	ID=g2440.t1.exon5;Parent=g2440.t1;
OU744336.1_Gymnosoma_rotundatum_genome_assembly,_chromosome:_1	AUGUSTUS	intron	70633611	70633674	1	+	.	ID=g2440.t1.intron5;Parent=g2440.t1;
OU744336.1_Gymnosoma_rotundatum_genome_assembly,_chromosome:_1	AUGUSTUS	CDS	70633675	70633783	1	+	2	ID=g2440.t1.CDS6;Parent=g2440.t1;
OU744336.1_Gymnosoma_rotundatum_genome_assembly,_chromosome:_1	AUGUSTUS	exon	70633675	70633783	.	+	.	ID=g2440.t1.exon6;Parent=g2440.t1;
OU744336.1_Gymnosoma_rotundatum_genome_assembly,_chromosome:_1	AUGUSTUS	intron	70633784	70633836	1	+	.	ID=g2440.t1.intron6;Parent=g2440.t1;
OU744336.1_Gymnosoma_rotundatum_genome_assembly,_chromosome:_1	AUGUSTUS	CDS	70633837	70634133	1	+	1	ID=g2440.t1.CDS7;Parent=g2440.t1;
OU744336.1_Gymnosoma_rotundatum_genome_assembly,_chromosome:_1	AUGUSTUS	exon	70633837	70634133	.	+	.	ID=g2440.t1.exon7;Parent=g2440.t1;
OU744336.1_Gymnosoma_rotundatum_genome_assembly,_chromosome:_1	AUGUSTUS	intron	70634134	70634201	1	+	.	ID=g2440.t1.intron7;Parent=g2440.t1;
OU744336.1_Gymnosoma_rotundatum_genome_assembly,_chromosome:_1	AUGUSTUS	CDS	70634202	70634281	1	+	1	ID=g2440.t1.CDS8;Parent=g2440.t1;
OU744336.1_Gymnosoma_rotundatum_genome_assembly,_chromosome:_1	AUGUSTUS	exon	70634202	70634281	.	+	.	ID=g2440.t1.exon8;Parent=g2440.t1;
OU744336.1_Gymnosoma_rotundatum_genome_assembly,_chromosome:_1	AUGUSTUS	intron	70634282	70635097	1	+	.	ID=g2440.t1.intron8;Parent=g2440.t1;
OU744336.1_Gymnosoma_rotundatum_genome_assembly,_chromosome:_1	AUGUSTUS	CDS	70635098	70635260	1	+	2	ID=g2440.t1.CDS9;Parent=g2440.t1;
OU744336.1_Gymnosoma_rotundatum_genome_assembly,_chromosome:_1	AUGUSTUS	exon	70635098	70635260	.	+	.	ID=g2440.t1.exon9;Parent=g2440.t1;
OU744336.1_Gymnosoma_rotundatum_genome_assembly,_chromosome:_1	AUGUSTUS	intron	70635261	70635332	1	+	.	ID=g2440.t1.intron9;Parent=g2440.t1;
OU744336.1_Gymnosoma_rotundatum_genome_assembly,_chromosome:_1	AUGUSTUS	CDS	70635333	70635477	1	+	1	ID=g2440.t1.CDS10;Parent=g2440.t1;
OU744336.1_Gymnosoma_rotundatum_genome_assembly,_chromosome:_1	AUGUSTUS	exon	70635333	70635477	.	+	.	ID=g2440.t1.exon10;Parent=g2440.t1;
OU744336.1_Gymnosoma_rotundatum_genome_assembly,_chromosome:_1	AUGUSTUS	stop_codon	70635475	70635477	.	+	0	ID=g2440.t1.stop1;Parent=g2440.t1;
OU744336.1_Gymnosoma_rotundatum_genome_assembly,_chromosome:_1	AUGUSTUS	gene	70641460	70665809	.	+	.	ID=g2441;
OU744336.1_Gymnosoma_rotundatum_genome_assembly,_chromosome:_1	AUGUSTUS	mRNA	70641460	70665809	0.42	+	.	ID=g2441.t1;Parent=g2441;
OU744336.1_Gymnosoma_rotundatum_genome_assembly,_chromosome:_1	AUGUSTUS	start_codon	70641460	70641462	.	+	0	ID=g2441.t1.start1;Parent=g2441.t1;
OU744336.1_Gymnosoma_rotundatum_genome_assembly,_chromosome:_1	AUGUSTUS	CDS	70641460	70641526	1	+	0	ID=g2441.t1.CDS1;Parent=g2441.t1;
OU744336.1_Gymnosoma_rotundatum_genome_assembly,_chromosome:_1	AUGUSTUS	exon	70641460	70641526	.	+	.	ID=g2441.t1.exon1;Parent=g2441.t1;
OU744336.1_Gymnosoma_rotundatum_genome_assembly,_chromosome:_1	AUGUSTUS	intron	70641527	70643603	1	+	.	ID=g2441.t1.intron1;Parent=g2441.t1;
OU744336.1_Gymnosoma_rotundatum_genome_assembly,_chromosome:_1	AUGUSTUS	CDS	70643604	70643867	1	+	2	ID=g2441.t1.CDS2;Parent=g2441.t1;
OU744336.1_Gymnosoma_rotundatum_genome_assembly,_chromosome:_1	AUGUSTUS	exon	70643604	70643867	.	+	.	ID=g2441.t1.exon2;Parent=g2441.t1;
OU744336.1_Gymnosoma_rotundatum_genome_assembly,_chromosome:_1	AUGUSTUS	intron	70643868	70644360	1	+	.	ID=g2441.t1.intron2;Parent=g2441.t1;
OU744336.1_Gymnosoma_rotundatum_genome_assembly,_chromosome:_1	AUGUSTUS	CDS	70644361	70644516	0.42	+	2	ID=g2441.t1.CDS3;Parent=g2441.t1;
OU744336.1_Gymnosoma_rotundatum_genome_assembly,_chromosome:_1	AUGUSTUS	exon	70644361	70644516	.	+	.	ID=g2441.t1.exon3;Parent=g2441.t1;
OU744336.1_Gymnosoma_rotundatum_genome_assembly,_chromosome:_1	AUGUSTUS	intron	70644517	70652933	0.42	+	.	ID=g2441.t1.intron3;Parent=g2441.t1;
OU744336.1_Gymnosoma_rotundatum_genome_assembly,_chromosome:_1	AUGUSTUS	CDS	70652934	70653070	0.42	+	2	ID=g2441.t1.CDS4;Parent=g2441.t1;
OU744336.1_Gymnosoma_rotundatum_genome_assembly,_chromosome:_1	AUGUSTUS	exon	70652934	70653070	.	+	.	ID=g2441.t1.exon4;Parent=g2441.t1;
OU744336.1_Gymnosoma_rotundatum_genome_assembly,_chromosome:_1	AUGUSTUS	intron	70653071	70655901	1	+	.	ID=g2441.t1.intron4;Parent=g2441.t1;
OU744336.1_Gymnosoma_rotundatum_genome_assembly,_chromosome:_1	AUGUSTUS	CDS	70655902	70656076	1	+	0	ID=g2441.t1.CDS5;Parent=g2441.t1;
OU744336.1_Gymnosoma_rotundatum_genome_assembly,_chromosome:_1	AUGUSTUS	exon	70655902	70656076	.	+	.	ID=g2441.t1.exon5;Parent=g2441.t1;
OU744336.1_Gymnosoma_rotundatum_genome_assembly,_chromosome:_1	AUGUSTUS	intron	70656077	70658838	1	+	.	ID=g2441.t1.intron5;Parent=g2441.t1;
OU744336.1_Gymnosoma_rotundatum_genome_assembly,_chromosome:_1	AUGUSTUS	CDS	70658839	70658992	1	+	2	ID=g2441.t1.CDS6;Parent=g2441.t1;
OU744336.1_Gymnosoma_rotundatum_genome_assembly,_chromosome:_1	AUGUSTUS	exon	70658839	70658992	.	+	.	ID=g2441.t1.exon6;Parent=g2441.t1;
OU744336.1_Gymnosoma_rotundatum_genome_assembly,_chromosome:_1	AUGUSTUS	intron	70658993	70659052	1	+	.	ID=g2441.t1.intron6;Parent=g2441.t1;
OU744336.1_Gymnosoma_rotundatum_genome_assembly,_chromosome:_1	AUGUSTUS	CDS	70659053	70659373	1	+	1	ID=g2441.t1.CDS7;Parent=g2441.t1;
OU744336.1_Gymnosoma_rotundatum_genome_assembly,_chromosome:_1	AUGUSTUS	exon	70659053	70659373	.	+	.	ID=g2441.t1.exon7;Parent=g2441.t1;
OU744336.1_Gymnosoma_rotundatum_genome_assembly,_chromosome:_1	AUGUSTUS	intron	70659374	70659587	1	+	.	ID=g2441.t1.intron7;Parent=g2441.t1;
OU744336.1_Gymnosoma_rotundatum_genome_assembly,_chromosome:_1	AUGUSTUS	CDS	70659588	70659717	1	+	1	ID=g2441.t1.CDS8;Parent=g2441.t1;
OU744336.1_Gymnosoma_rotundatum_genome_assembly,_chromosome:_1	AUGUSTUS	exon	70659588	70659717	.	+	.	ID=g2441.t1.exon8;Parent=g2441.t1;
OU744336.1_Gymnosoma_rotundatum_genome_assembly,_chromosome:_1	AUGUSTUS	intron	70659718	70659802	1	+	.	ID=g2441.t1.intron8;Parent=g2441.t1;
OU744336.1_Gymnosoma_rotundatum_genome_assembly,_chromosome:_1	AUGUSTUS	CDS	70659803	70659916	1	+	0	ID=g2441.t1.CDS9;Parent=g2441.t1;
OU744336.1_Gymnosoma_rotundatum_genome_assembly,_chromosome:_1	AUGUSTUS	exon	70659803	70659916	.	+	.	ID=g2441.t1.exon9;Parent=g2441.t1;
OU744336.1_Gymnosoma_rotundatum_genome_assembly,_chromosome:_1	AUGUSTUS	intron	70659917	70664688	1	+	.	ID=g2441.t1.intron9;Parent=g2441.t1;
OU744336.1_Gymnosoma_rotundatum_genome_assembly,_chromosome:_1	AUGUSTUS	CDS	70664689	70665031	1	+	0	ID=g2441.t1.CDS10;Parent=g2441.t1;
OU744336.1_Gymnosoma_rotundatum_genome_assembly,_chromosome:_1	AUGUSTUS	exon	70664689	70665031	.	+	.	ID=g2441.t1.exon10;Parent=g2441.t1;
OU744336.1_Gymnosoma_rotundatum_genome_assembly,_chromosome:_1	AUGUSTUS	intron	70665032	70665091	1	+	.	ID=g2441.t1.intron10;Parent=g2441.t1;
OU744336.1_Gymnosoma_rotundatum_genome_assembly,_chromosome:_1	AUGUSTUS	CDS	70665092	70665263	1	+	2	ID=g2441.t1.CDS11;Parent=g2441.t1;
OU744336.1_Gymnosoma_rotundatum_genome_assembly,_chromosome:_1	AUGUSTUS	exon	70665092	70665263	.	+	.	ID=g2441.t1.exon11;Parent=g2441.t1;
OU744336.1_Gymnosoma_rotundatum_genome_assembly,_chromosome:_1	AUGUSTUS	intron	70665264	70665709	1	+	.	ID=g2441.t1.intron11;Parent=g2441.t1;
OU744336.1_Gymnosoma_rotundatum_genome_assembly,_chromosome:_1	AUGUSTUS	CDS	70665710	70665809	1	+	1	ID=g2441.t1.CDS12;Parent=g2441.t1;
OU744336.1_Gymnosoma_rotundatum_genome_assembly,_chromosome:_1	AUGUSTUS	exon	70665710	70665809	.	+	.	ID=g2441.t1.exon12;Parent=g2441.t1;
OU744336.1_Gymnosoma_rotundatum_genome_assembly,_chromosome:_1	AUGUSTUS	stop_codon	70665807	70665809	.	+	0	ID=g2441.t1.stop1;Parent=g2441.t1;
OU744336.1_Gymnosoma_rotundatum_genome_assembly,_chromosome:_1	AUGUSTUS	gene	70712293	70728671	.	-	.	ID=g2442;
OU744336.1_Gymnosoma_rotundatum_genome_assembly,_chromosome:_1	AUGUSTUS	mRNA	70712293	70728671	0.53	-	.	ID=g2442.t1;Parent=g2442;
OU744336.1_Gymnosoma_rotundatum_genome_assembly,_chromosome:_1	AUGUSTUS	stop_codon	70712293	70712295	.	-	0	ID=g2442.t1.stop1;Parent=g2442.t1;
OU744336.1_Gymnosoma_rotundatum_genome_assembly,_chromosome:_1	AUGUSTUS	CDS	70712293	70712609	1	-	2	ID=g2442.t1.CDS1;Parent=g2442.t1;
OU744336.1_Gymnosoma_rotundatum_genome_assembly,_chromosome:_1	AUGUSTUS	exon	70712293	70712609	.	-	.	ID=g2442.t1.exon1;Parent=g2442.t1;
OU744336.1_Gymnosoma_rotundatum_genome_assembly,_chromosome:_1	AUGUSTUS	intron	70712610	70723704	1	-	.	ID=g2442.t1.intron1;Parent=g2442.t1;
OU744336.1_Gymnosoma_rotundatum_genome_assembly,_chromosome:_1	AUGUSTUS	CDS	70723705	70723768	1	-	0	ID=g2442.t1.CDS2;Parent=g2442.t1;
OU744336.1_Gymnosoma_rotundatum_genome_assembly,_chromosome:_1	AUGUSTUS	exon	70723705	70723768	.	-	.	ID=g2442.t1.exon2;Parent=g2442.t1;
OU744336.1_Gymnosoma_rotundatum_genome_assembly,_chromosome:_1	AUGUSTUS	intron	70723769	70728653	0.53	-	.	ID=g2442.t1.intron2;Parent=g2442.t1;
OU744336.1_Gymnosoma_rotundatum_genome_assembly,_chromosome:_1	AUGUSTUS	CDS	70728654	70728671	0.53	-	0	ID=g2442.t1.CDS3;Parent=g2442.t1;
OU744336.1_Gymnosoma_rotundatum_genome_assembly,_chromosome:_1	AUGUSTUS	exon	70728654	70728671	.	-	.	ID=g2442.t1.exon3;Parent=g2442.t1;
OU744336.1_Gymnosoma_rotundatum_genome_assembly,_chromosome:_1	AUGUSTUS	start_codon	70728669	70728671	.	-	0	ID=g2442.t1.start1;Parent=g2442.t1;
OU744336.1_Gymnosoma_rotundatum_genome_assembly,_chromosome:_1	AUGUSTUS	gene	70761042	70773141	.	-	.	ID=g2443;
OU744336.1_Gymnosoma_rotundatum_genome_assembly,_chromosome:_1	AUGUSTUS	mRNA	70761042	70773141	1	-	.	ID=g2443.t1;Parent=g2443;
OU744336.1_Gymnosoma_rotundatum_genome_assembly,_chromosome:_1	AUGUSTUS	stop_codon	70761042	70761044	.	-	0	ID=g2443.t1.stop1;Parent=g2443.t1;
OU744336.1_Gymnosoma_rotundatum_genome_assembly,_chromosome:_1	AUGUSTUS	CDS	70761042	70761128	1	-	0	ID=g2443.t1.CDS1;Parent=g2443.t1;
OU744336.1_Gymnosoma_rotundatum_genome_assembly,_chromosome:_1	AUGUSTUS	exon	70761042	70761128	.	-	.	ID=g2443.t1.exon1;Parent=g2443.t1;
OU744336.1_Gymnosoma_rotundatum_genome_assembly,_chromosome:_1	AUGUSTUS	intron	70761129	70761287	1	-	.	ID=g2443.t1.intron1;Parent=g2443.t1;
OU744336.1_Gymnosoma_rotundatum_genome_assembly,_chromosome:_1	AUGUSTUS	CDS	70761288	70761410	1	-	0	ID=g2443.t1.CDS2;Parent=g2443.t1;
OU744336.1_Gymnosoma_rotundatum_genome_assembly,_chromosome:_1	AUGUSTUS	exon	70761288	70761410	.	-	.	ID=g2443.t1.exon2;Parent=g2443.t1;
OU744336.1_Gymnosoma_rotundatum_genome_assembly,_chromosome:_1	AUGUSTUS	intron	70761411	70772514	1	-	.	ID=g2443.t1.intron2;Parent=g2443.t1;
OU744336.1_Gymnosoma_rotundatum_genome_assembly,_chromosome:_1	AUGUSTUS	CDS	70772515	70773141	1	-	0	ID=g2443.t1.CDS3;Parent=g2443.t1;
OU744336.1_Gymnosoma_rotundatum_genome_assembly,_chromosome:_1	AUGUSTUS	exon	70772515	70773141	.	-	.	ID=g2443.t1.exon3;Parent=g2443.t1;
OU744336.1_Gymnosoma_rotundatum_genome_assembly,_chromosome:_1	AUGUSTUS	start_codon	70773139	70773141	.	-	0	ID=g2443.t1.start1;Parent=g2443.t1;
OU744336.1_Gymnosoma_rotundatum_genome_assembly,_chromosome:_1	AUGUSTUS	gene	70786372	70787313	.	+	.	ID=g2444;
OU744336.1_Gymnosoma_rotundatum_genome_assembly,_chromosome:_1	AUGUSTUS	mRNA	70786372	70787313	1	+	.	ID=g2444.t1;Parent=g2444;
OU744336.1_Gymnosoma_rotundatum_genome_assembly,_chromosome:_1	AUGUSTUS	start_codon	70786372	70786374	.	+	0	ID=g2444.t1.start1;Parent=g2444.t1;
OU744336.1_Gymnosoma_rotundatum_genome_assembly,_chromosome:_1	AUGUSTUS	CDS	70786372	70787313	1	+	0	ID=g2444.t1.CDS1;Parent=g2444.t1;
OU744336.1_Gymnosoma_rotundatum_genome_assembly,_chromosome:_1	AUGUSTUS	exon	70786372	70787313	.	+	.	ID=g2444.t1.exon1;Parent=g2444.t1;
OU744336.1_Gymnosoma_rotundatum_genome_assembly,_chromosome:_1	AUGUSTUS	stop_codon	70787311	70787313	.	+	0	ID=g2444.t1.stop1;Parent=g2444.t1;
OU744336.1_Gymnosoma_rotundatum_genome_assembly,_chromosome:_1	AUGUSTUS	gene	70796564	70797082	.	+	.	ID=g2445;
OU744336.1_Gymnosoma_rotundatum_genome_assembly,_chromosome:_1	AUGUSTUS	mRNA	70796564	70797082	1	+	.	ID=g2445.t1;Parent=g2445;
OU744336.1_Gymnosoma_rotundatum_genome_assembly,_chromosome:_1	AUGUSTUS	start_codon	70796564	70796566	.	+	0	ID=g2445.t1.start1;Parent=g2445.t1;
OU744336.1_Gymnosoma_rotundatum_genome_assembly,_chromosome:_1	AUGUSTUS	CDS	70796564	70797082	1	+	0	ID=g2445.t1.CDS1;Parent=g2445.t1;
OU744336.1_Gymnosoma_rotundatum_genome_assembly,_chromosome:_1	AUGUSTUS	exon	70796564	70797082	.	+	.	ID=g2445.t1.exon1;Parent=g2445.t1;
OU744336.1_Gymnosoma_rotundatum_genome_assembly,_chromosome:_1	AUGUSTUS	stop_codon	70797080	70797082	.	+	0	ID=g2445.t1.stop1;Parent=g2445.t1;
OU744336.1_Gymnosoma_rotundatum_genome_assembly,_chromosome:_1	AUGUSTUS	gene	70818479	70819345	.	+	.	ID=g2446;
OU744336.1_Gymnosoma_rotundatum_genome_assembly,_chromosome:_1	AUGUSTUS	mRNA	70818479	70819345	1	+	.	ID=g2446.t1;Parent=g2446;
OU744336.1_Gymnosoma_rotundatum_genome_assembly,_chromosome:_1	AUGUSTUS	start_codon	70818479	70818481	.	+	0	ID=g2446.t1.start1;Parent=g2446.t1;
OU744336.1_Gymnosoma_rotundatum_genome_assembly,_chromosome:_1	AUGUSTUS	CDS	70818479	70818614	1	+	0	ID=g2446.t1.CDS1;Parent=g2446.t1;
OU744336.1_Gymnosoma_rotundatum_genome_assembly,_chromosome:_1	AUGUSTUS	exon	70818479	70818614	.	+	.	ID=g2446.t1.exon1;Parent=g2446.t1;
OU744336.1_Gymnosoma_rotundatum_genome_assembly,_chromosome:_1	AUGUSTUS	intron	70818615	70818668	1	+	.	ID=g2446.t1.intron1;Parent=g2446.t1;
OU744336.1_Gymnosoma_rotundatum_genome_assembly,_chromosome:_1	AUGUSTUS	CDS	70818669	70818828	1	+	2	ID=g2446.t1.CDS2;Parent=g2446.t1;
OU744336.1_Gymnosoma_rotundatum_genome_assembly,_chromosome:_1	AUGUSTUS	exon	70818669	70818828	.	+	.	ID=g2446.t1.exon2;Parent=g2446.t1;
OU744336.1_Gymnosoma_rotundatum_genome_assembly,_chromosome:_1	AUGUSTUS	intron	70818829	70818932	1	+	.	ID=g2446.t1.intron2;Parent=g2446.t1;
OU744336.1_Gymnosoma_rotundatum_genome_assembly,_chromosome:_1	AUGUSTUS	CDS	70818933	70819047	1	+	1	ID=g2446.t1.CDS3;Parent=g2446.t1;
OU744336.1_Gymnosoma_rotundatum_genome_assembly,_chromosome:_1	AUGUSTUS	exon	70818933	70819047	.	+	.	ID=g2446.t1.exon3;Parent=g2446.t1;
OU744336.1_Gymnosoma_rotundatum_genome_assembly,_chromosome:_1	AUGUSTUS	intron	70819048	70819108	1	+	.	ID=g2446.t1.intron3;Parent=g2446.t1;
OU744336.1_Gymnosoma_rotundatum_genome_assembly,_chromosome:_1	AUGUSTUS	CDS	70819109	70819345	1	+	0	ID=g2446.t1.CDS4;Parent=g2446.t1;
OU744336.1_Gymnosoma_rotundatum_genome_assembly,_chromosome:_1	AUGUSTUS	exon	70819109	70819345	.	+	.	ID=g2446.t1.exon4;Parent=g2446.t1;
OU744336.1_Gymnosoma_rotundatum_genome_assembly,_chromosome:_1	AUGUSTUS	stop_codon	70819343	70819345	.	+	0	ID=g2446.t1.stop1;Parent=g2446.t1;
OU744336.1_Gymnosoma_rotundatum_genome_assembly,_chromosome:_1	AUGUSTUS	gene	70819494	70820558	.	-	.	ID=g2447;
OU744336.1_Gymnosoma_rotundatum_genome_assembly,_chromosome:_1	AUGUSTUS	mRNA	70819494	70820558	1	-	.	ID=g2447.t1;Parent=g2447;
OU744336.1_Gymnosoma_rotundatum_genome_assembly,_chromosome:_1	AUGUSTUS	stop_codon	70819494	70819496	.	-	0	ID=g2447.t1.stop1;Parent=g2447.t1;
OU744336.1_Gymnosoma_rotundatum_genome_assembly,_chromosome:_1	AUGUSTUS	CDS	70819494	70820394	1	-	1	ID=g2447.t1.CDS1;Parent=g2447.t1;
OU744336.1_Gymnosoma_rotundatum_genome_assembly,_chromosome:_1	AUGUSTUS	exon	70819494	70820394	.	-	.	ID=g2447.t1.exon1;Parent=g2447.t1;
OU744336.1_Gymnosoma_rotundatum_genome_assembly,_chromosome:_1	AUGUSTUS	intron	70820395	70820448	1	-	.	ID=g2447.t1.intron1;Parent=g2447.t1;
OU744336.1_Gymnosoma_rotundatum_genome_assembly,_chromosome:_1	AUGUSTUS	CDS	70820449	70820558	1	-	0	ID=g2447.t1.CDS2;Parent=g2447.t1;
OU744336.1_Gymnosoma_rotundatum_genome_assembly,_chromosome:_1	AUGUSTUS	exon	70820449	70820558	.	-	.	ID=g2447.t1.exon2;Parent=g2447.t1;
OU744336.1_Gymnosoma_rotundatum_genome_assembly,_chromosome:_1	AUGUSTUS	start_codon	70820556	70820558	.	-	0	ID=g2447.t1.start1;Parent=g2447.t1;
OU744336.1_Gymnosoma_rotundatum_genome_assembly,_chromosome:_1	AUGUSTUS	gene	70821680	70824217	.	-	.	ID=g2448;
OU744336.1_Gymnosoma_rotundatum_genome_assembly,_chromosome:_1	AUGUSTUS	mRNA	70821680	70824217	0.39	-	.	ID=g2448.t1;Parent=g2448;
OU744336.1_Gymnosoma_rotundatum_genome_assembly,_chromosome:_1	AUGUSTUS	stop_codon	70821680	70821682	.	-	0	ID=g2448.t1.stop1;Parent=g2448.t1;
OU744336.1_Gymnosoma_rotundatum_genome_assembly,_chromosome:_1	AUGUSTUS	CDS	70821680	70822012	0.96	-	0	ID=g2448.t1.CDS1;Parent=g2448.t1;
OU744336.1_Gymnosoma_rotundatum_genome_assembly,_chromosome:_1	AUGUSTUS	exon	70821680	70822012	.	-	.	ID=g2448.t1.exon1;Parent=g2448.t1;
OU744336.1_Gymnosoma_rotundatum_genome_assembly,_chromosome:_1	AUGUSTUS	intron	70822013	70822649	0.42	-	.	ID=g2448.t1.intron1;Parent=g2448.t1;
OU744336.1_Gymnosoma_rotundatum_genome_assembly,_chromosome:_1	AUGUSTUS	CDS	70822650	70823041	0.42	-	2	ID=g2448.t1.CDS2;Parent=g2448.t1;
OU744336.1_Gymnosoma_rotundatum_genome_assembly,_chromosome:_1	AUGUSTUS	exon	70822650	70823041	.	-	.	ID=g2448.t1.exon2;Parent=g2448.t1;
OU744336.1_Gymnosoma_rotundatum_genome_assembly,_chromosome:_1	AUGUSTUS	intron	70823042	70823232	0.98	-	.	ID=g2448.t1.intron2;Parent=g2448.t1;
OU744336.1_Gymnosoma_rotundatum_genome_assembly,_chromosome:_1	AUGUSTUS	CDS	70823233	70824066	0.98	-	2	ID=g2448.t1.CDS3;Parent=g2448.t1;
OU744336.1_Gymnosoma_rotundatum_genome_assembly,_chromosome:_1	AUGUSTUS	exon	70823233	70824066	.	-	.	ID=g2448.t1.exon3;Parent=g2448.t1;
OU744336.1_Gymnosoma_rotundatum_genome_assembly,_chromosome:_1	AUGUSTUS	intron	70824067	70824198	1	-	.	ID=g2448.t1.intron3;Parent=g2448.t1;
OU744336.1_Gymnosoma_rotundatum_genome_assembly,_chromosome:_1	AUGUSTUS	CDS	70824199	70824217	1	-	0	ID=g2448.t1.CDS4;Parent=g2448.t1;
OU744336.1_Gymnosoma_rotundatum_genome_assembly,_chromosome:_1	AUGUSTUS	exon	70824199	70824217	.	-	.	ID=g2448.t1.exon4;Parent=g2448.t1;
OU744336.1_Gymnosoma_rotundatum_genome_assembly,_chromosome:_1	AUGUSTUS	start_codon	70824215	70824217	.	-	0	ID=g2448.t1.start1;Parent=g2448.t1;
OU744336.1_Gymnosoma_rotundatum_genome_assembly,_chromosome:_1	AUGUSTUS	gene	70831745	70832665	.	+	.	ID=g2449;
OU744336.1_Gymnosoma_rotundatum_genome_assembly,_chromosome:_1	AUGUSTUS	mRNA	70831745	70832665	1	+	.	ID=g2449.t1;Parent=g2449;
OU744336.1_Gymnosoma_rotundatum_genome_assembly,_chromosome:_1	AUGUSTUS	start_codon	70831745	70831747	.	+	0	ID=g2449.t1.start1;Parent=g2449.t1;
OU744336.1_Gymnosoma_rotundatum_genome_assembly,_chromosome:_1	AUGUSTUS	CDS	70831745	70832665	1	+	0	ID=g2449.t1.CDS1;Parent=g2449.t1;
OU744336.1_Gymnosoma_rotundatum_genome_assembly,_chromosome:_1	AUGUSTUS	exon	70831745	70832665	.	+	.	ID=g2449.t1.exon1;Parent=g2449.t1;
OU744336.1_Gymnosoma_rotundatum_genome_assembly,_chromosome:_1	AUGUSTUS	stop_codon	70832663	70832665	.	+	0	ID=g2449.t1.stop1;Parent=g2449.t1;
OU744336.1_Gymnosoma_rotundatum_genome_assembly,_chromosome:_1	AUGUSTUS	gene	70844793	70845739	.	-	.	ID=g2450;
OU744336.1_Gymnosoma_rotundatum_genome_assembly,_chromosome:_1	AUGUSTUS	mRNA	70844793	70845739	0.99	-	.	ID=g2450.t1;Parent=g2450;
OU744336.1_Gymnosoma_rotundatum_genome_assembly,_chromosome:_1	AUGUSTUS	stop_codon	70844793	70844795	.	-	0	ID=g2450.t1.stop1;Parent=g2450.t1;
OU744336.1_Gymnosoma_rotundatum_genome_assembly,_chromosome:_1	AUGUSTUS	CDS	70844793	70844996	1	-	0	ID=g2450.t1.CDS1;Parent=g2450.t1;
OU744336.1_Gymnosoma_rotundatum_genome_assembly,_chromosome:_1	AUGUSTUS	exon	70844793	70844996	.	-	.	ID=g2450.t1.exon1;Parent=g2450.t1;
OU744336.1_Gymnosoma_rotundatum_genome_assembly,_chromosome:_1	AUGUSTUS	intron	70844997	70845199	1	-	.	ID=g2450.t1.intron1;Parent=g2450.t1;
OU744336.1_Gymnosoma_rotundatum_genome_assembly,_chromosome:_1	AUGUSTUS	CDS	70845200	70845405	0.99	-	2	ID=g2450.t1.CDS2;Parent=g2450.t1;
OU744336.1_Gymnosoma_rotundatum_genome_assembly,_chromosome:_1	AUGUSTUS	exon	70845200	70845405	.	-	.	ID=g2450.t1.exon2;Parent=g2450.t1;
OU744336.1_Gymnosoma_rotundatum_genome_assembly,_chromosome:_1	AUGUSTUS	intron	70845406	70845615	0.99	-	.	ID=g2450.t1.intron2;Parent=g2450.t1;
OU744336.1_Gymnosoma_rotundatum_genome_assembly,_chromosome:_1	AUGUSTUS	CDS	70845616	70845739	1	-	0	ID=g2450.t1.CDS3;Parent=g2450.t1;
OU744336.1_Gymnosoma_rotundatum_genome_assembly,_chromosome:_1	AUGUSTUS	exon	70845616	70845739	.	-	.	ID=g2450.t1.exon3;Parent=g2450.t1;
OU744336.1_Gymnosoma_rotundatum_genome_assembly,_chromosome:_1	AUGUSTUS	start_codon	70845737	70845739	.	-	0	ID=g2450.t1.start1;Parent=g2450.t1;
OU744336.1_Gymnosoma_rotundatum_genome_assembly,_chromosome:_1	AUGUSTUS	gene	70852029	70852651	.	+	.	ID=g2451;
OU744336.1_Gymnosoma_rotundatum_genome_assembly,_chromosome:_1	AUGUSTUS	mRNA	70852029	70852651	1	+	.	ID=g2451.t1;Parent=g2451;
OU744336.1_Gymnosoma_rotundatum_genome_assembly,_chromosome:_1	AUGUSTUS	start_codon	70852029	70852031	.	+	0	ID=g2451.t1.start1;Parent=g2451.t1;
OU744336.1_Gymnosoma_rotundatum_genome_assembly,_chromosome:_1	AUGUSTUS	CDS	70852029	70852124	1	+	0	ID=g2451.t1.CDS1;Parent=g2451.t1;
OU744336.1_Gymnosoma_rotundatum_genome_assembly,_chromosome:_1	AUGUSTUS	exon	70852029	70852124	.	+	.	ID=g2451.t1.exon1;Parent=g2451.t1;
OU744336.1_Gymnosoma_rotundatum_genome_assembly,_chromosome:_1	AUGUSTUS	intron	70852125	70852182	1	+	.	ID=g2451.t1.intron1;Parent=g2451.t1;
OU744336.1_Gymnosoma_rotundatum_genome_assembly,_chromosome:_1	AUGUSTUS	CDS	70852183	70852509	1	+	0	ID=g2451.t1.CDS2;Parent=g2451.t1;
OU744336.1_Gymnosoma_rotundatum_genome_assembly,_chromosome:_1	AUGUSTUS	exon	70852183	70852509	.	+	.	ID=g2451.t1.exon2;Parent=g2451.t1;
OU744336.1_Gymnosoma_rotundatum_genome_assembly,_chromosome:_1	AUGUSTUS	intron	70852510	70852591	1	+	.	ID=g2451.t1.intron2;Parent=g2451.t1;
OU744336.1_Gymnosoma_rotundatum_genome_assembly,_chromosome:_1	AUGUSTUS	CDS	70852592	70852651	1	+	0	ID=g2451.t1.CDS3;Parent=g2451.t1;
OU744336.1_Gymnosoma_rotundatum_genome_assembly,_chromosome:_1	AUGUSTUS	exon	70852592	70852651	.	+	.	ID=g2451.t1.exon3;Parent=g2451.t1;
OU744336.1_Gymnosoma_rotundatum_genome_assembly,_chromosome:_1	AUGUSTUS	stop_codon	70852649	70852651	.	+	0	ID=g2451.t1.stop1;Parent=g2451.t1;
OU744336.1_Gymnosoma_rotundatum_genome_assembly,_chromosome:_1	AUGUSTUS	gene	70876803	70883011	.	-	.	ID=g2452;
OU744336.1_Gymnosoma_rotundatum_genome_assembly,_chromosome:_1	AUGUSTUS	mRNA	70876803	70883011	1	-	.	ID=g2452.t1;Parent=g2452;
OU744336.1_Gymnosoma_rotundatum_genome_assembly,_chromosome:_1	AUGUSTUS	stop_codon	70876803	70876805	.	-	0	ID=g2452.t1.stop1;Parent=g2452.t1;
OU744336.1_Gymnosoma_rotundatum_genome_assembly,_chromosome:_1	AUGUSTUS	CDS	70876803	70877380	1	-	2	ID=g2452.t1.CDS1;Parent=g2452.t1;
OU744336.1_Gymnosoma_rotundatum_genome_assembly,_chromosome:_1	AUGUSTUS	exon	70876803	70877380	.	-	.	ID=g2452.t1.exon1;Parent=g2452.t1;
OU744336.1_Gymnosoma_rotundatum_genome_assembly,_chromosome:_1	AUGUSTUS	intron	70877381	70877439	1	-	.	ID=g2452.t1.intron1;Parent=g2452.t1;
OU744336.1_Gymnosoma_rotundatum_genome_assembly,_chromosome:_1	AUGUSTUS	CDS	70877440	70877755	1	-	0	ID=g2452.t1.CDS2;Parent=g2452.t1;
OU744336.1_Gymnosoma_rotundatum_genome_assembly,_chromosome:_1	AUGUSTUS	exon	70877440	70877755	.	-	.	ID=g2452.t1.exon2;Parent=g2452.t1;
OU744336.1_Gymnosoma_rotundatum_genome_assembly,_chromosome:_1	AUGUSTUS	intron	70877756	70881846	1	-	.	ID=g2452.t1.intron2;Parent=g2452.t1;
OU744336.1_Gymnosoma_rotundatum_genome_assembly,_chromosome:_1	AUGUSTUS	CDS	70881847	70882218	1	-	0	ID=g2452.t1.CDS3;Parent=g2452.t1;
OU744336.1_Gymnosoma_rotundatum_genome_assembly,_chromosome:_1	AUGUSTUS	exon	70881847	70882218	.	-	.	ID=g2452.t1.exon3;Parent=g2452.t1;
OU744336.1_Gymnosoma_rotundatum_genome_assembly,_chromosome:_1	AUGUSTUS	intron	70882219	70882284	1	-	.	ID=g2452.t1.intron3;Parent=g2452.t1;
OU744336.1_Gymnosoma_rotundatum_genome_assembly,_chromosome:_1	AUGUSTUS	CDS	70882285	70882853	1	-	2	ID=g2452.t1.CDS4;Parent=g2452.t1;
OU744336.1_Gymnosoma_rotundatum_genome_assembly,_chromosome:_1	AUGUSTUS	exon	70882285	70882853	.	-	.	ID=g2452.t1.exon4;Parent=g2452.t1;
OU744336.1_Gymnosoma_rotundatum_genome_assembly,_chromosome:_1	AUGUSTUS	intron	70882854	70882950	1	-	.	ID=g2452.t1.intron4;Parent=g2452.t1;
OU744336.1_Gymnosoma_rotundatum_genome_assembly,_chromosome:_1	AUGUSTUS	CDS	70882951	70883011	1	-	0	ID=g2452.t1.CDS5;Parent=g2452.t1;
OU744336.1_Gymnosoma_rotundatum_genome_assembly,_chromosome:_1	AUGUSTUS	exon	70882951	70883011	.	-	.	ID=g2452.t1.exon5;Parent=g2452.t1;
OU744336.1_Gymnosoma_rotundatum_genome_assembly,_chromosome:_1	AUGUSTUS	start_codon	70883009	70883011	.	-	0	ID=g2452.t1.start1;Parent=g2452.t1;
OU744336.1_Gymnosoma_rotundatum_genome_assembly,_chromosome:_1	AUGUSTUS	gene	70891103	70903111	.	+	.	ID=g2453;
OU744336.1_Gymnosoma_rotundatum_genome_assembly,_chromosome:_1	AUGUSTUS	mRNA	70891103	70903111	1	+	.	ID=g2453.t1;Parent=g2453;
OU744336.1_Gymnosoma_rotundatum_genome_assembly,_chromosome:_1	AUGUSTUS	start_codon	70891103	70891105	.	+	0	ID=g2453.t1.start1;Parent=g2453.t1;
OU744336.1_Gymnosoma_rotundatum_genome_assembly,_chromosome:_1	AUGUSTUS	CDS	70891103	70891299	1	+	0	ID=g2453.t1.CDS1;Parent=g2453.t1;
OU744336.1_Gymnosoma_rotundatum_genome_assembly,_chromosome:_1	AUGUSTUS	exon	70891103	70891299	.	+	.	ID=g2453.t1.exon1;Parent=g2453.t1;
OU744336.1_Gymnosoma_rotundatum_genome_assembly,_chromosome:_1	AUGUSTUS	intron	70891300	70891366	1	+	.	ID=g2453.t1.intron1;Parent=g2453.t1;
OU744336.1_Gymnosoma_rotundatum_genome_assembly,_chromosome:_1	AUGUSTUS	CDS	70891367	70891655	1	+	1	ID=g2453.t1.CDS2;Parent=g2453.t1;
OU744336.1_Gymnosoma_rotundatum_genome_assembly,_chromosome:_1	AUGUSTUS	exon	70891367	70891655	.	+	.	ID=g2453.t1.exon2;Parent=g2453.t1;
OU744336.1_Gymnosoma_rotundatum_genome_assembly,_chromosome:_1	AUGUSTUS	intron	70891656	70891715	1	+	.	ID=g2453.t1.intron2;Parent=g2453.t1;
OU744336.1_Gymnosoma_rotundatum_genome_assembly,_chromosome:_1	AUGUSTUS	CDS	70891716	70891882	1	+	0	ID=g2453.t1.CDS3;Parent=g2453.t1;
OU744336.1_Gymnosoma_rotundatum_genome_assembly,_chromosome:_1	AUGUSTUS	exon	70891716	70891882	.	+	.	ID=g2453.t1.exon3;Parent=g2453.t1;
OU744336.1_Gymnosoma_rotundatum_genome_assembly,_chromosome:_1	AUGUSTUS	intron	70891883	70902308	1	+	.	ID=g2453.t1.intron3;Parent=g2453.t1;
OU744336.1_Gymnosoma_rotundatum_genome_assembly,_chromosome:_1	AUGUSTUS	CDS	70902309	70902359	1	+	1	ID=g2453.t1.CDS4;Parent=g2453.t1;
OU744336.1_Gymnosoma_rotundatum_genome_assembly,_chromosome:_1	AUGUSTUS	exon	70902309	70902359	.	+	.	ID=g2453.t1.exon4;Parent=g2453.t1;
OU744336.1_Gymnosoma_rotundatum_genome_assembly,_chromosome:_1	AUGUSTUS	intron	70902360	70902559	1	+	.	ID=g2453.t1.intron4;Parent=g2453.t1;
OU744336.1_Gymnosoma_rotundatum_genome_assembly,_chromosome:_1	AUGUSTUS	CDS	70902560	70902668	1	+	1	ID=g2453.t1.CDS5;Parent=g2453.t1;
OU744336.1_Gymnosoma_rotundatum_genome_assembly,_chromosome:_1	AUGUSTUS	exon	70902560	70902668	.	+	.	ID=g2453.t1.exon5;Parent=g2453.t1;
OU744336.1_Gymnosoma_rotundatum_genome_assembly,_chromosome:_1	AUGUSTUS	intron	70902669	70902740	1	+	.	ID=g2453.t1.intron5;Parent=g2453.t1;
OU744336.1_Gymnosoma_rotundatum_genome_assembly,_chromosome:_1	AUGUSTUS	CDS	70902741	70902887	1	+	0	ID=g2453.t1.CDS6;Parent=g2453.t1;
OU744336.1_Gymnosoma_rotundatum_genome_assembly,_chromosome:_1	AUGUSTUS	exon	70902741	70902887	.	+	.	ID=g2453.t1.exon6;Parent=g2453.t1;
OU744336.1_Gymnosoma_rotundatum_genome_assembly,_chromosome:_1	AUGUSTUS	intron	70902888	70902952	1	+	.	ID=g2453.t1.intron6;Parent=g2453.t1;
OU744336.1_Gymnosoma_rotundatum_genome_assembly,_chromosome:_1	AUGUSTUS	CDS	70902953	70903111	1	+	0	ID=g2453.t1.CDS7;Parent=g2453.t1;
OU744336.1_Gymnosoma_rotundatum_genome_assembly,_chromosome:_1	AUGUSTUS	exon	70902953	70903111	.	+	.	ID=g2453.t1.exon7;Parent=g2453.t1;
OU744336.1_Gymnosoma_rotundatum_genome_assembly,_chromosome:_1	AUGUSTUS	stop_codon	70903109	70903111	.	+	0	ID=g2453.t1.stop1;Parent=g2453.t1;
OU744336.1_Gymnosoma_rotundatum_genome_assembly,_chromosome:_1	GeneMark.hmm3	mRNA	70891103	70891886	.	+	.	ID=g2453.t2;Parent=g2453;
OU744336.1_Gymnosoma_rotundatum_genome_assembly,_chromosome:_1	GeneMark.hmm3	start_codon	70891103	70891105	.	+	0	ID=g2453.t2.start1;Parent=g2453.t2;
OU744336.1_Gymnosoma_rotundatum_genome_assembly,_chromosome:_1	GeneMark.hmm3	CDS	70891103	70891299	.	+	0	ID=g2453.t2.CDS1;Parent=g2453.t2;
OU744336.1_Gymnosoma_rotundatum_genome_assembly,_chromosome:_1	GeneMark.hmm3	exon	70891103	70891299	0	+	.	ID=g2453.t2.exon1;Parent=g2453.t2;
OU744336.1_Gymnosoma_rotundatum_genome_assembly,_chromosome:_1	GeneMark.hmm3	intron	70891300	70891366	.	+	1	ID=g2453.t2.intron1;Parent=g2453.t2;
OU744336.1_Gymnosoma_rotundatum_genome_assembly,_chromosome:_1	GeneMark.hmm3	CDS	70891367	70891655	.	+	1	ID=g2453.t2.CDS2;Parent=g2453.t2;
OU744336.1_Gymnosoma_rotundatum_genome_assembly,_chromosome:_1	GeneMark.hmm3	exon	70891367	70891655	0	+	.	ID=g2453.t2.exon2;Parent=g2453.t2;
OU744336.1_Gymnosoma_rotundatum_genome_assembly,_chromosome:_1	GeneMark.hmm3	intron	70891656	70891715	.	+	0	ID=g2453.t2.intron2;Parent=g2453.t2;
OU744336.1_Gymnosoma_rotundatum_genome_assembly,_chromosome:_1	GeneMark.hmm3	CDS	70891716	70891886	.	+	0	ID=g2453.t2.CDS3;Parent=g2453.t2;
OU744336.1_Gymnosoma_rotundatum_genome_assembly,_chromosome:_1	GeneMark.hmm3	exon	70891716	70891886	0	+	.	ID=g2453.t2.exon3;Parent=g2453.t2;
OU744336.1_Gymnosoma_rotundatum_genome_assembly,_chromosome:_1	GeneMark.hmm3	stop_codon	70891884	70891886	.	+	0	ID=g2453.t2.stop1;Parent=g2453.t2;
OU744336.1_Gymnosoma_rotundatum_genome_assembly,_chromosome:_1	GeneMark.hmm3	mRNA	70902337	70903111	.	+	.	ID=g2453.t3;Parent=g2453;
OU744336.1_Gymnosoma_rotundatum_genome_assembly,_chromosome:_1	GeneMark.hmm3	start_codon	70902337	70902339	.	+	0	ID=g2453.t3.start1;Parent=g2453.t3;
OU744336.1_Gymnosoma_rotundatum_genome_assembly,_chromosome:_1	GeneMark.hmm3	CDS	70902337	70902359	.	+	0	ID=g2453.t3.CDS1;Parent=g2453.t3;
OU744336.1_Gymnosoma_rotundatum_genome_assembly,_chromosome:_1	GeneMark.hmm3	exon	70902337	70902359	0	+	.	ID=g2453.t3.exon1;Parent=g2453.t3;
OU744336.1_Gymnosoma_rotundatum_genome_assembly,_chromosome:_1	GeneMark.hmm3	intron	70902360	70902559	.	+	1	ID=g2453.t3.intron1;Parent=g2453.t3;
OU744336.1_Gymnosoma_rotundatum_genome_assembly,_chromosome:_1	GeneMark.hmm3	CDS	70902560	70902668	.	+	1	ID=g2453.t3.CDS2;Parent=g2453.t3;
OU744336.1_Gymnosoma_rotundatum_genome_assembly,_chromosome:_1	GeneMark.hmm3	exon	70902560	70902668	0	+	.	ID=g2453.t3.exon2;Parent=g2453.t3;
OU744336.1_Gymnosoma_rotundatum_genome_assembly,_chromosome:_1	GeneMark.hmm3	intron	70902669	70902740	.	+	0	ID=g2453.t3.intron2;Parent=g2453.t3;
OU744336.1_Gymnosoma_rotundatum_genome_assembly,_chromosome:_1	GeneMark.hmm3	CDS	70902741	70902887	.	+	0	ID=g2453.t3.CDS3;Parent=g2453.t3;
OU744336.1_Gymnosoma_rotundatum_genome_assembly,_chromosome:_1	GeneMark.hmm3	exon	70902741	70902887	0	+	.	ID=g2453.t3.exon3;Parent=g2453.t3;
OU744336.1_Gymnosoma_rotundatum_genome_assembly,_chromosome:_1	GeneMark.hmm3	intron	70902888	70902952	.	+	0	ID=g2453.t3.intron3;Parent=g2453.t3;
OU744336.1_Gymnosoma_rotundatum_genome_assembly,_chromosome:_1	GeneMark.hmm3	CDS	70902953	70903111	.	+	0	ID=g2453.t3.CDS4;Parent=g2453.t3;
OU744336.1_Gymnosoma_rotundatum_genome_assembly,_chromosome:_1	GeneMark.hmm3	exon	70902953	70903111	0	+	.	ID=g2453.t3.exon4;Parent=g2453.t3;
OU744336.1_Gymnosoma_rotundatum_genome_assembly,_chromosome:_1	GeneMark.hmm3	stop_codon	70903109	70903111	.	+	0	ID=g2453.t3.stop1;Parent=g2453.t3;
OU744336.1_Gymnosoma_rotundatum_genome_assembly,_chromosome:_1	AUGUSTUS	gene	70923780	70924289	.	+	.	ID=g2454;
OU744336.1_Gymnosoma_rotundatum_genome_assembly,_chromosome:_1	AUGUSTUS	mRNA	70923780	70924289	0.93	+	.	ID=g2454.t1;Parent=g2454;
OU744336.1_Gymnosoma_rotundatum_genome_assembly,_chromosome:_1	AUGUSTUS	start_codon	70923780	70923782	.	+	0	ID=g2454.t1.start1;Parent=g2454.t1;
OU744336.1_Gymnosoma_rotundatum_genome_assembly,_chromosome:_1	AUGUSTUS	CDS	70923780	70924289	0.93	+	0	ID=g2454.t1.CDS1;Parent=g2454.t1;
OU744336.1_Gymnosoma_rotundatum_genome_assembly,_chromosome:_1	AUGUSTUS	exon	70923780	70924289	.	+	.	ID=g2454.t1.exon1;Parent=g2454.t1;
OU744336.1_Gymnosoma_rotundatum_genome_assembly,_chromosome:_1	AUGUSTUS	stop_codon	70924287	70924289	.	+	0	ID=g2454.t1.stop1;Parent=g2454.t1;
OU744336.1_Gymnosoma_rotundatum_genome_assembly,_chromosome:_1	GeneMark.hmm3	gene	70924552	70924697	.	+	.	ID=g2455;
OU744336.1_Gymnosoma_rotundatum_genome_assembly,_chromosome:_1	GeneMark.hmm3	mRNA	70924552	70924697	.	+	.	ID=g2455.t1;Parent=g2455;
OU744336.1_Gymnosoma_rotundatum_genome_assembly,_chromosome:_1	GeneMark.hmm3	start_codon	70924552	70924554	.	+	0	ID=g2455.t1.start1;Parent=g2455.t1;
OU744336.1_Gymnosoma_rotundatum_genome_assembly,_chromosome:_1	GeneMark.hmm3	CDS	70924552	70924579	.	+	0	ID=g2455.t1.CDS1;Parent=g2455.t1;
OU744336.1_Gymnosoma_rotundatum_genome_assembly,_chromosome:_1	GeneMark.hmm3	exon	70924552	70924579	0	+	.	ID=g2455.t1.exon1;Parent=g2455.t1;
OU744336.1_Gymnosoma_rotundatum_genome_assembly,_chromosome:_1	GeneMark.hmm3	intron	70924580	70924638	.	+	2	ID=g2455.t1.intron1;Parent=g2455.t1;
OU744336.1_Gymnosoma_rotundatum_genome_assembly,_chromosome:_1	GeneMark.hmm3	CDS	70924639	70924697	.	+	2	ID=g2455.t1.CDS2;Parent=g2455.t1;
OU744336.1_Gymnosoma_rotundatum_genome_assembly,_chromosome:_1	GeneMark.hmm3	exon	70924639	70924697	0	+	.	ID=g2455.t1.exon2;Parent=g2455.t1;
OU744336.1_Gymnosoma_rotundatum_genome_assembly,_chromosome:_1	GeneMark.hmm3	stop_codon	70924695	70924697	.	+	0	ID=g2455.t1.stop1;Parent=g2455.t1;
OU744336.1_Gymnosoma_rotundatum_genome_assembly,_chromosome:_1	AUGUSTUS	gene	70924987	70925421	.	+	.	ID=g2456;
OU744336.1_Gymnosoma_rotundatum_genome_assembly,_chromosome:_1	AUGUSTUS	mRNA	70924987	70925421	1	+	.	ID=g2456.t1;Parent=g2456;
OU744336.1_Gymnosoma_rotundatum_genome_assembly,_chromosome:_1	AUGUSTUS	start_codon	70924987	70924989	.	+	0	ID=g2456.t1.start1;Parent=g2456.t1;
OU744336.1_Gymnosoma_rotundatum_genome_assembly,_chromosome:_1	AUGUSTUS	CDS	70924987	70925421	1	+	0	ID=g2456.t1.CDS1;Parent=g2456.t1;
OU744336.1_Gymnosoma_rotundatum_genome_assembly,_chromosome:_1	AUGUSTUS	exon	70924987	70925421	.	+	.	ID=g2456.t1.exon1;Parent=g2456.t1;
OU744336.1_Gymnosoma_rotundatum_genome_assembly,_chromosome:_1	AUGUSTUS	stop_codon	70925419	70925421	.	+	0	ID=g2456.t1.stop1;Parent=g2456.t1;
OU744336.1_Gymnosoma_rotundatum_genome_assembly,_chromosome:_1	AUGUSTUS	gene	70991107	71006579	.	+	.	ID=g2457;
OU744336.1_Gymnosoma_rotundatum_genome_assembly,_chromosome:_1	AUGUSTUS	mRNA	70991107	71006579	1	+	.	ID=g2457.t1;Parent=g2457;
OU744336.1_Gymnosoma_rotundatum_genome_assembly,_chromosome:_1	AUGUSTUS	start_codon	70991107	70991109	.	+	0	ID=g2457.t1.start1;Parent=g2457.t1;
OU744336.1_Gymnosoma_rotundatum_genome_assembly,_chromosome:_1	AUGUSTUS	CDS	70991107	70991448	1	+	0	ID=g2457.t1.CDS1;Parent=g2457.t1;
OU744336.1_Gymnosoma_rotundatum_genome_assembly,_chromosome:_1	AUGUSTUS	exon	70991107	70991448	.	+	.	ID=g2457.t1.exon1;Parent=g2457.t1;
OU744336.1_Gymnosoma_rotundatum_genome_assembly,_chromosome:_1	AUGUSTUS	intron	70991449	71002085	1	+	.	ID=g2457.t1.intron1;Parent=g2457.t1;
OU744336.1_Gymnosoma_rotundatum_genome_assembly,_chromosome:_1	AUGUSTUS	CDS	71002086	71002141	1	+	0	ID=g2457.t1.CDS2;Parent=g2457.t1;
OU744336.1_Gymnosoma_rotundatum_genome_assembly,_chromosome:_1	AUGUSTUS	exon	71002086	71002141	.	+	.	ID=g2457.t1.exon2;Parent=g2457.t1;
OU744336.1_Gymnosoma_rotundatum_genome_assembly,_chromosome:_1	AUGUSTUS	intron	71002142	71002212	1	+	.	ID=g2457.t1.intron2;Parent=g2457.t1;
OU744336.1_Gymnosoma_rotundatum_genome_assembly,_chromosome:_1	AUGUSTUS	CDS	71002213	71002937	1	+	1	ID=g2457.t1.CDS3;Parent=g2457.t1;
OU744336.1_Gymnosoma_rotundatum_genome_assembly,_chromosome:_1	AUGUSTUS	exon	71002213	71002937	.	+	.	ID=g2457.t1.exon3;Parent=g2457.t1;
OU744336.1_Gymnosoma_rotundatum_genome_assembly,_chromosome:_1	AUGUSTUS	intron	71002938	71003009	1	+	.	ID=g2457.t1.intron3;Parent=g2457.t1;
OU744336.1_Gymnosoma_rotundatum_genome_assembly,_chromosome:_1	AUGUSTUS	CDS	71003010	71003312	1	+	2	ID=g2457.t1.CDS4;Parent=g2457.t1;
OU744336.1_Gymnosoma_rotundatum_genome_assembly,_chromosome:_1	AUGUSTUS	exon	71003010	71003312	.	+	.	ID=g2457.t1.exon4;Parent=g2457.t1;
OU744336.1_Gymnosoma_rotundatum_genome_assembly,_chromosome:_1	AUGUSTUS	intron	71003313	71006018	1	+	.	ID=g2457.t1.intron4;Parent=g2457.t1;
OU744336.1_Gymnosoma_rotundatum_genome_assembly,_chromosome:_1	AUGUSTUS	CDS	71006019	71006164	1	+	2	ID=g2457.t1.CDS5;Parent=g2457.t1;
OU744336.1_Gymnosoma_rotundatum_genome_assembly,_chromosome:_1	AUGUSTUS	exon	71006019	71006164	.	+	.	ID=g2457.t1.exon5;Parent=g2457.t1;
OU744336.1_Gymnosoma_rotundatum_genome_assembly,_chromosome:_1	AUGUSTUS	intron	71006165	71006234	1	+	.	ID=g2457.t1.intron5;Parent=g2457.t1;
OU744336.1_Gymnosoma_rotundatum_genome_assembly,_chromosome:_1	AUGUSTUS	CDS	71006235	71006579	1	+	0	ID=g2457.t1.CDS6;Parent=g2457.t1;
OU744336.1_Gymnosoma_rotundatum_genome_assembly,_chromosome:_1	AUGUSTUS	exon	71006235	71006579	.	+	.	ID=g2457.t1.exon6;Parent=g2457.t1;
OU744336.1_Gymnosoma_rotundatum_genome_assembly,_chromosome:_1	AUGUSTUS	stop_codon	71006577	71006579	.	+	0	ID=g2457.t1.stop1;Parent=g2457.t1;
OU744336.1_Gymnosoma_rotundatum_genome_assembly,_chromosome:_1	AUGUSTUS	gene	71010887	71026798	.	-	.	ID=g2458;
OU744336.1_Gymnosoma_rotundatum_genome_assembly,_chromosome:_1	AUGUSTUS	mRNA	71010887	71026798	1	-	.	ID=g2458.t1;Parent=g2458;
OU744336.1_Gymnosoma_rotundatum_genome_assembly,_chromosome:_1	AUGUSTUS	stop_codon	71010887	71010889	.	-	0	ID=g2458.t1.stop1;Parent=g2458.t1;
OU744336.1_Gymnosoma_rotundatum_genome_assembly,_chromosome:_1	AUGUSTUS	CDS	71010887	71011273	1	-	0	ID=g2458.t1.CDS1;Parent=g2458.t1;
OU744336.1_Gymnosoma_rotundatum_genome_assembly,_chromosome:_1	AUGUSTUS	exon	71010887	71011273	.	-	.	ID=g2458.t1.exon1;Parent=g2458.t1;
OU744336.1_Gymnosoma_rotundatum_genome_assembly,_chromosome:_1	AUGUSTUS	intron	71011274	71011331	1	-	.	ID=g2458.t1.intron1;Parent=g2458.t1;
OU744336.1_Gymnosoma_rotundatum_genome_assembly,_chromosome:_1	AUGUSTUS	CDS	71011332	71011477	1	-	2	ID=g2458.t1.CDS2;Parent=g2458.t1;
OU744336.1_Gymnosoma_rotundatum_genome_assembly,_chromosome:_1	AUGUSTUS	exon	71011332	71011477	.	-	.	ID=g2458.t1.exon2;Parent=g2458.t1;
OU744336.1_Gymnosoma_rotundatum_genome_assembly,_chromosome:_1	AUGUSTUS	intron	71011478	71011549	1	-	.	ID=g2458.t1.intron2;Parent=g2458.t1;
OU744336.1_Gymnosoma_rotundatum_genome_assembly,_chromosome:_1	AUGUSTUS	CDS	71011550	71011852	1	-	2	ID=g2458.t1.CDS3;Parent=g2458.t1;
OU744336.1_Gymnosoma_rotundatum_genome_assembly,_chromosome:_1	AUGUSTUS	exon	71011550	71011852	.	-	.	ID=g2458.t1.exon3;Parent=g2458.t1;
OU744336.1_Gymnosoma_rotundatum_genome_assembly,_chromosome:_1	AUGUSTUS	intron	71011853	71025620	1	-	.	ID=g2458.t1.intron3;Parent=g2458.t1;
OU744336.1_Gymnosoma_rotundatum_genome_assembly,_chromosome:_1	AUGUSTUS	CDS	71025621	71026401	1	-	0	ID=g2458.t1.CDS4;Parent=g2458.t1;
OU744336.1_Gymnosoma_rotundatum_genome_assembly,_chromosome:_1	AUGUSTUS	exon	71025621	71026401	.	-	.	ID=g2458.t1.exon4;Parent=g2458.t1;
OU744336.1_Gymnosoma_rotundatum_genome_assembly,_chromosome:_1	AUGUSTUS	intron	71026402	71026459	1	-	.	ID=g2458.t1.intron4;Parent=g2458.t1;
OU744336.1_Gymnosoma_rotundatum_genome_assembly,_chromosome:_1	AUGUSTUS	CDS	71026460	71026798	1	-	0	ID=g2458.t1.CDS5;Parent=g2458.t1;
OU744336.1_Gymnosoma_rotundatum_genome_assembly,_chromosome:_1	AUGUSTUS	exon	71026460	71026798	.	-	.	ID=g2458.t1.exon5;Parent=g2458.t1;
OU744336.1_Gymnosoma_rotundatum_genome_assembly,_chromosome:_1	AUGUSTUS	start_codon	71026796	71026798	.	-	0	ID=g2458.t1.start1;Parent=g2458.t1;
OU744336.1_Gymnosoma_rotundatum_genome_assembly,_chromosome:_1	AUGUSTUS	gene	71040352	71052824	.	-	.	ID=g2459;
OU744336.1_Gymnosoma_rotundatum_genome_assembly,_chromosome:_1	AUGUSTUS	mRNA	71040352	71052824	1	-	.	ID=g2459.t1;Parent=g2459;
OU744336.1_Gymnosoma_rotundatum_genome_assembly,_chromosome:_1	AUGUSTUS	stop_codon	71040352	71040354	.	-	0	ID=g2459.t1.stop1;Parent=g2459.t1;
OU744336.1_Gymnosoma_rotundatum_genome_assembly,_chromosome:_1	AUGUSTUS	CDS	71040352	71040777	1	-	0	ID=g2459.t1.CDS1;Parent=g2459.t1;
OU744336.1_Gymnosoma_rotundatum_genome_assembly,_chromosome:_1	AUGUSTUS	exon	71040352	71040777	.	-	.	ID=g2459.t1.exon1;Parent=g2459.t1;
OU744336.1_Gymnosoma_rotundatum_genome_assembly,_chromosome:_1	AUGUSTUS	intron	71040778	71040838	1	-	.	ID=g2459.t1.intron1;Parent=g2459.t1;
OU744336.1_Gymnosoma_rotundatum_genome_assembly,_chromosome:_1	AUGUSTUS	CDS	71040839	71040984	1	-	2	ID=g2459.t1.CDS2;Parent=g2459.t1;
OU744336.1_Gymnosoma_rotundatum_genome_assembly,_chromosome:_1	AUGUSTUS	exon	71040839	71040984	.	-	.	ID=g2459.t1.exon2;Parent=g2459.t1;
OU744336.1_Gymnosoma_rotundatum_genome_assembly,_chromosome:_1	AUGUSTUS	intron	71040985	71041041	1	-	.	ID=g2459.t1.intron2;Parent=g2459.t1;
OU744336.1_Gymnosoma_rotundatum_genome_assembly,_chromosome:_1	AUGUSTUS	CDS	71041042	71041344	1	-	2	ID=g2459.t1.CDS3;Parent=g2459.t1;
OU744336.1_Gymnosoma_rotundatum_genome_assembly,_chromosome:_1	AUGUSTUS	exon	71041042	71041344	.	-	.	ID=g2459.t1.exon3;Parent=g2459.t1;
OU744336.1_Gymnosoma_rotundatum_genome_assembly,_chromosome:_1	AUGUSTUS	intron	71041345	71041533	1	-	.	ID=g2459.t1.intron3;Parent=g2459.t1;
OU744336.1_Gymnosoma_rotundatum_genome_assembly,_chromosome:_1	AUGUSTUS	CDS	71041534	71042311	1	-	0	ID=g2459.t1.CDS4;Parent=g2459.t1;
OU744336.1_Gymnosoma_rotundatum_genome_assembly,_chromosome:_1	AUGUSTUS	exon	71041534	71042311	.	-	.	ID=g2459.t1.exon4;Parent=g2459.t1;
OU744336.1_Gymnosoma_rotundatum_genome_assembly,_chromosome:_1	AUGUSTUS	intron	71042312	71052461	1	-	.	ID=g2459.t1.intron4;Parent=g2459.t1;
OU744336.1_Gymnosoma_rotundatum_genome_assembly,_chromosome:_1	AUGUSTUS	CDS	71052462	71052824	1	-	0	ID=g2459.t1.CDS5;Parent=g2459.t1;
OU744336.1_Gymnosoma_rotundatum_genome_assembly,_chromosome:_1	AUGUSTUS	exon	71052462	71052824	.	-	.	ID=g2459.t1.exon5;Parent=g2459.t1;
OU744336.1_Gymnosoma_rotundatum_genome_assembly,_chromosome:_1	AUGUSTUS	start_codon	71052822	71052824	.	-	0	ID=g2459.t1.start1;Parent=g2459.t1;
OU744336.1_Gymnosoma_rotundatum_genome_assembly,_chromosome:_1	AUGUSTUS	gene	71088765	71092325	.	-	.	ID=g2460;
OU744336.1_Gymnosoma_rotundatum_genome_assembly,_chromosome:_1	AUGUSTUS	mRNA	71091951	71092325	0.9	-	.	ID=g2460.t1;Parent=g2460;
OU744336.1_Gymnosoma_rotundatum_genome_assembly,_chromosome:_1	AUGUSTUS	stop_codon	71091951	71091953	.	-	0	ID=g2460.t1.stop1;Parent=g2460.t1;
OU744336.1_Gymnosoma_rotundatum_genome_assembly,_chromosome:_1	AUGUSTUS	CDS	71091951	71092325	0.9	-	0	ID=g2460.t1.CDS1;Parent=g2460.t1;
OU744336.1_Gymnosoma_rotundatum_genome_assembly,_chromosome:_1	AUGUSTUS	exon	71091951	71092325	.	-	.	ID=g2460.t1.exon1;Parent=g2460.t1;
OU744336.1_Gymnosoma_rotundatum_genome_assembly,_chromosome:_1	AUGUSTUS	start_codon	71092323	71092325	.	-	0	ID=g2460.t1.start1;Parent=g2460.t1;
OU744336.1_Gymnosoma_rotundatum_genome_assembly,_chromosome:_1	AUGUSTUS	mRNA	71088765	71092325	0.5	-	.	ID=g2460.t2;Parent=g2460;
OU744336.1_Gymnosoma_rotundatum_genome_assembly,_chromosome:_1	AUGUSTUS	stop_codon	71088765	71088767	.	-	0	ID=g2460.t2.stop1;Parent=g2460.t2;
OU744336.1_Gymnosoma_rotundatum_genome_assembly,_chromosome:_1	AUGUSTUS	CDS	71088765	71089052	0.9	-	0	ID=g2460.t2.CDS1;Parent=g2460.t2;
OU744336.1_Gymnosoma_rotundatum_genome_assembly,_chromosome:_1	AUGUSTUS	exon	71088765	71089052	.	-	.	ID=g2460.t2.exon1;Parent=g2460.t2;
OU744336.1_Gymnosoma_rotundatum_genome_assembly,_chromosome:_1	AUGUSTUS	intron	71089053	71091088	0.9	-	.	ID=g2460.t2.intron1;Parent=g2460.t2;
OU744336.1_Gymnosoma_rotundatum_genome_assembly,_chromosome:_1	AUGUSTUS	CDS	71091089	71091119	0.51	-	1	ID=g2460.t2.CDS2;Parent=g2460.t2;
OU744336.1_Gymnosoma_rotundatum_genome_assembly,_chromosome:_1	AUGUSTUS	exon	71091089	71091119	.	-	.	ID=g2460.t2.exon2;Parent=g2460.t2;
OU744336.1_Gymnosoma_rotundatum_genome_assembly,_chromosome:_1	AUGUSTUS	intron	71091120	71091954	0.51	-	.	ID=g2460.t2.intron2;Parent=g2460.t2;
OU744336.1_Gymnosoma_rotundatum_genome_assembly,_chromosome:_1	AUGUSTUS	CDS	71091955	71092325	0.84	-	0	ID=g2460.t2.CDS3;Parent=g2460.t2;
OU744336.1_Gymnosoma_rotundatum_genome_assembly,_chromosome:_1	AUGUSTUS	exon	71091955	71092325	.	-	.	ID=g2460.t2.exon3;Parent=g2460.t2;
OU744336.1_Gymnosoma_rotundatum_genome_assembly,_chromosome:_1	AUGUSTUS	start_codon	71092323	71092325	.	-	0	ID=g2460.t2.start1;Parent=g2460.t2;
OU744336.1_Gymnosoma_rotundatum_genome_assembly,_chromosome:_1	AUGUSTUS	gene	71094797	71097492	.	-	.	ID=g2461;
OU744336.1_Gymnosoma_rotundatum_genome_assembly,_chromosome:_1	AUGUSTUS	mRNA	71094797	71097492	1	-	.	ID=g2461.t1;Parent=g2461;
OU744336.1_Gymnosoma_rotundatum_genome_assembly,_chromosome:_1	AUGUSTUS	stop_codon	71094797	71094799	.	-	0	ID=g2461.t1.stop1;Parent=g2461.t1;
OU744336.1_Gymnosoma_rotundatum_genome_assembly,_chromosome:_1	AUGUSTUS	CDS	71094797	71095341	1	-	2	ID=g2461.t1.CDS1;Parent=g2461.t1;
OU744336.1_Gymnosoma_rotundatum_genome_assembly,_chromosome:_1	AUGUSTUS	exon	71094797	71095341	.	-	.	ID=g2461.t1.exon1;Parent=g2461.t1;
OU744336.1_Gymnosoma_rotundatum_genome_assembly,_chromosome:_1	AUGUSTUS	intron	71095342	71095574	1	-	.	ID=g2461.t1.intron1;Parent=g2461.t1;
OU744336.1_Gymnosoma_rotundatum_genome_assembly,_chromosome:_1	AUGUSTUS	CDS	71095575	71095722	1	-	0	ID=g2461.t1.CDS2;Parent=g2461.t1;
OU744336.1_Gymnosoma_rotundatum_genome_assembly,_chromosome:_1	AUGUSTUS	exon	71095575	71095722	.	-	.	ID=g2461.t1.exon2;Parent=g2461.t1;
OU744336.1_Gymnosoma_rotundatum_genome_assembly,_chromosome:_1	AUGUSTUS	intron	71095723	71095810	1	-	.	ID=g2461.t1.intron2;Parent=g2461.t1;
OU744336.1_Gymnosoma_rotundatum_genome_assembly,_chromosome:_1	AUGUSTUS	CDS	71095811	71096062	1	-	0	ID=g2461.t1.CDS3;Parent=g2461.t1;
OU744336.1_Gymnosoma_rotundatum_genome_assembly,_chromosome:_1	AUGUSTUS	exon	71095811	71096062	.	-	.	ID=g2461.t1.exon3;Parent=g2461.t1;
OU744336.1_Gymnosoma_rotundatum_genome_assembly,_chromosome:_1	AUGUSTUS	intron	71096063	71096154	1	-	.	ID=g2461.t1.intron3;Parent=g2461.t1;
OU744336.1_Gymnosoma_rotundatum_genome_assembly,_chromosome:_1	AUGUSTUS	CDS	71096155	71096667	1	-	0	ID=g2461.t1.CDS4;Parent=g2461.t1;
OU744336.1_Gymnosoma_rotundatum_genome_assembly,_chromosome:_1	AUGUSTUS	exon	71096155	71096667	.	-	.	ID=g2461.t1.exon4;Parent=g2461.t1;
OU744336.1_Gymnosoma_rotundatum_genome_assembly,_chromosome:_1	AUGUSTUS	intron	71096668	71097107	1	-	.	ID=g2461.t1.intron4;Parent=g2461.t1;
OU744336.1_Gymnosoma_rotundatum_genome_assembly,_chromosome:_1	AUGUSTUS	CDS	71097108	71097260	1	-	0	ID=g2461.t1.CDS5;Parent=g2461.t1;
OU744336.1_Gymnosoma_rotundatum_genome_assembly,_chromosome:_1	AUGUSTUS	exon	71097108	71097260	.	-	.	ID=g2461.t1.exon5;Parent=g2461.t1;
OU744336.1_Gymnosoma_rotundatum_genome_assembly,_chromosome:_1	AUGUSTUS	intron	71097261	71097360	1	-	.	ID=g2461.t1.intron5;Parent=g2461.t1;
OU744336.1_Gymnosoma_rotundatum_genome_assembly,_chromosome:_1	AUGUSTUS	CDS	71097361	71097492	1	-	0	ID=g2461.t1.CDS6;Parent=g2461.t1;
OU744336.1_Gymnosoma_rotundatum_genome_assembly,_chromosome:_1	AUGUSTUS	exon	71097361	71097492	.	-	.	ID=g2461.t1.exon6;Parent=g2461.t1;
OU744336.1_Gymnosoma_rotundatum_genome_assembly,_chromosome:_1	AUGUSTUS	start_codon	71097490	71097492	.	-	0	ID=g2461.t1.start1;Parent=g2461.t1;
OU744336.1_Gymnosoma_rotundatum_genome_assembly,_chromosome:_1	AUGUSTUS	gene	71250228	71250983	.	+	.	ID=g2462;
OU744336.1_Gymnosoma_rotundatum_genome_assembly,_chromosome:_1	AUGUSTUS	mRNA	71250228	71250983	1	+	.	ID=g2462.t1;Parent=g2462;
OU744336.1_Gymnosoma_rotundatum_genome_assembly,_chromosome:_1	AUGUSTUS	start_codon	71250228	71250230	.	+	0	ID=g2462.t1.start1;Parent=g2462.t1;
OU744336.1_Gymnosoma_rotundatum_genome_assembly,_chromosome:_1	AUGUSTUS	CDS	71250228	71250983	1	+	0	ID=g2462.t1.CDS1;Parent=g2462.t1;
OU744336.1_Gymnosoma_rotundatum_genome_assembly,_chromosome:_1	AUGUSTUS	exon	71250228	71250983	.	+	.	ID=g2462.t1.exon1;Parent=g2462.t1;
OU744336.1_Gymnosoma_rotundatum_genome_assembly,_chromosome:_1	AUGUSTUS	stop_codon	71250981	71250983	.	+	0	ID=g2462.t1.stop1;Parent=g2462.t1;
OU744336.1_Gymnosoma_rotundatum_genome_assembly,_chromosome:_1	AUGUSTUS	gene	71370633	71383286	.	-	.	ID=g2463;
OU744336.1_Gymnosoma_rotundatum_genome_assembly,_chromosome:_1	AUGUSTUS	mRNA	71370633	71383286	0.98	-	.	ID=g2463.t1;Parent=g2463;
OU744336.1_Gymnosoma_rotundatum_genome_assembly,_chromosome:_1	AUGUSTUS	stop_codon	71370633	71370635	.	-	0	ID=g2463.t1.stop1;Parent=g2463.t1;
OU744336.1_Gymnosoma_rotundatum_genome_assembly,_chromosome:_1	AUGUSTUS	CDS	71370633	71370920	0.99	-	0	ID=g2463.t1.CDS1;Parent=g2463.t1;
OU744336.1_Gymnosoma_rotundatum_genome_assembly,_chromosome:_1	AUGUSTUS	exon	71370633	71370920	.	-	.	ID=g2463.t1.exon1;Parent=g2463.t1;
OU744336.1_Gymnosoma_rotundatum_genome_assembly,_chromosome:_1	AUGUSTUS	intron	71370921	71383070	0.98	-	.	ID=g2463.t1.intron1;Parent=g2463.t1;
OU744336.1_Gymnosoma_rotundatum_genome_assembly,_chromosome:_1	AUGUSTUS	CDS	71383071	71383286	0.99	-	0	ID=g2463.t1.CDS2;Parent=g2463.t1;
OU744336.1_Gymnosoma_rotundatum_genome_assembly,_chromosome:_1	AUGUSTUS	exon	71383071	71383286	.	-	.	ID=g2463.t1.exon2;Parent=g2463.t1;
OU744336.1_Gymnosoma_rotundatum_genome_assembly,_chromosome:_1	AUGUSTUS	start_codon	71383284	71383286	.	-	0	ID=g2463.t1.start1;Parent=g2463.t1;
OU744336.1_Gymnosoma_rotundatum_genome_assembly,_chromosome:_1	AUGUSTUS	gene	71517750	71518609	.	+	.	ID=g2464;
OU744336.1_Gymnosoma_rotundatum_genome_assembly,_chromosome:_1	AUGUSTUS	mRNA	71517750	71518609	0.77	+	.	ID=g2464.t1;Parent=g2464;
OU744336.1_Gymnosoma_rotundatum_genome_assembly,_chromosome:_1	AUGUSTUS	start_codon	71517750	71517752	.	+	0	ID=g2464.t1.start1;Parent=g2464.t1;
OU744336.1_Gymnosoma_rotundatum_genome_assembly,_chromosome:_1	AUGUSTUS	CDS	71517750	71517761	0.79	+	0	ID=g2464.t1.CDS1;Parent=g2464.t1;
OU744336.1_Gymnosoma_rotundatum_genome_assembly,_chromosome:_1	AUGUSTUS	exon	71517750	71517761	.	+	.	ID=g2464.t1.exon1;Parent=g2464.t1;
OU744336.1_Gymnosoma_rotundatum_genome_assembly,_chromosome:_1	AUGUSTUS	intron	71517762	71518261	0.79	+	.	ID=g2464.t1.intron1;Parent=g2464.t1;
OU744336.1_Gymnosoma_rotundatum_genome_assembly,_chromosome:_1	AUGUSTUS	CDS	71518262	71518609	0.98	+	0	ID=g2464.t1.CDS2;Parent=g2464.t1;
OU744336.1_Gymnosoma_rotundatum_genome_assembly,_chromosome:_1	AUGUSTUS	exon	71518262	71518609	.	+	.	ID=g2464.t1.exon2;Parent=g2464.t1;
OU744336.1_Gymnosoma_rotundatum_genome_assembly,_chromosome:_1	AUGUSTUS	stop_codon	71518607	71518609	.	+	0	ID=g2464.t1.stop1;Parent=g2464.t1;
OU744336.1_Gymnosoma_rotundatum_genome_assembly,_chromosome:_1	AUGUSTUS	gene	71533455	71533670	.	+	.	ID=g2465;
OU744336.1_Gymnosoma_rotundatum_genome_assembly,_chromosome:_1	AUGUSTUS	mRNA	71533455	71533670	1	+	.	ID=g2465.t1;Parent=g2465;
OU744336.1_Gymnosoma_rotundatum_genome_assembly,_chromosome:_1	AUGUSTUS	start_codon	71533455	71533457	.	+	0	ID=g2465.t1.start1;Parent=g2465.t1;
OU744336.1_Gymnosoma_rotundatum_genome_assembly,_chromosome:_1	AUGUSTUS	CDS	71533455	71533670	1	+	0	ID=g2465.t1.CDS1;Parent=g2465.t1;
OU744336.1_Gymnosoma_rotundatum_genome_assembly,_chromosome:_1	AUGUSTUS	exon	71533455	71533670	.	+	.	ID=g2465.t1.exon1;Parent=g2465.t1;
OU744336.1_Gymnosoma_rotundatum_genome_assembly,_chromosome:_1	AUGUSTUS	stop_codon	71533668	71533670	.	+	0	ID=g2465.t1.stop1;Parent=g2465.t1;
OU744336.1_Gymnosoma_rotundatum_genome_assembly,_chromosome:_1	AUGUSTUS	gene	71542367	71546027	.	-	.	ID=g2466;
OU744336.1_Gymnosoma_rotundatum_genome_assembly,_chromosome:_1	AUGUSTUS	mRNA	71542367	71546027	0.94	-	.	ID=g2466.t1;Parent=g2466;
OU744336.1_Gymnosoma_rotundatum_genome_assembly,_chromosome:_1	AUGUSTUS	stop_codon	71542367	71542369	.	-	0	ID=g2466.t1.stop1;Parent=g2466.t1;
OU744336.1_Gymnosoma_rotundatum_genome_assembly,_chromosome:_1	AUGUSTUS	CDS	71542367	71542440	1	-	2	ID=g2466.t1.CDS1;Parent=g2466.t1;
OU744336.1_Gymnosoma_rotundatum_genome_assembly,_chromosome:_1	AUGUSTUS	exon	71542367	71542440	.	-	.	ID=g2466.t1.exon1;Parent=g2466.t1;
OU744336.1_Gymnosoma_rotundatum_genome_assembly,_chromosome:_1	AUGUSTUS	intron	71542441	71542501	1	-	.	ID=g2466.t1.intron1;Parent=g2466.t1;
OU744336.1_Gymnosoma_rotundatum_genome_assembly,_chromosome:_1	AUGUSTUS	CDS	71542502	71542667	1	-	0	ID=g2466.t1.CDS2;Parent=g2466.t1;
OU744336.1_Gymnosoma_rotundatum_genome_assembly,_chromosome:_1	AUGUSTUS	exon	71542502	71542667	.	-	.	ID=g2466.t1.exon2;Parent=g2466.t1;
OU744336.1_Gymnosoma_rotundatum_genome_assembly,_chromosome:_1	AUGUSTUS	intron	71542668	71542735	1	-	.	ID=g2466.t1.intron2;Parent=g2466.t1;
OU744336.1_Gymnosoma_rotundatum_genome_assembly,_chromosome:_1	AUGUSTUS	CDS	71542736	71542798	1	-	0	ID=g2466.t1.CDS3;Parent=g2466.t1;
OU744336.1_Gymnosoma_rotundatum_genome_assembly,_chromosome:_1	AUGUSTUS	exon	71542736	71542798	.	-	.	ID=g2466.t1.exon3;Parent=g2466.t1;
OU744336.1_Gymnosoma_rotundatum_genome_assembly,_chromosome:_1	AUGUSTUS	intron	71542799	71542863	1	-	.	ID=g2466.t1.intron3;Parent=g2466.t1;
OU744336.1_Gymnosoma_rotundatum_genome_assembly,_chromosome:_1	AUGUSTUS	CDS	71542864	71543337	1	-	0	ID=g2466.t1.CDS4;Parent=g2466.t1;
OU744336.1_Gymnosoma_rotundatum_genome_assembly,_chromosome:_1	AUGUSTUS	exon	71542864	71543337	.	-	.	ID=g2466.t1.exon4;Parent=g2466.t1;
OU744336.1_Gymnosoma_rotundatum_genome_assembly,_chromosome:_1	AUGUSTUS	intron	71543338	71544898	0.94	-	.	ID=g2466.t1.intron4;Parent=g2466.t1;
OU744336.1_Gymnosoma_rotundatum_genome_assembly,_chromosome:_1	AUGUSTUS	CDS	71544899	71545250	0.94	-	1	ID=g2466.t1.CDS5;Parent=g2466.t1;
OU744336.1_Gymnosoma_rotundatum_genome_assembly,_chromosome:_1	AUGUSTUS	exon	71544899	71545250	.	-	.	ID=g2466.t1.exon5;Parent=g2466.t1;
OU744336.1_Gymnosoma_rotundatum_genome_assembly,_chromosome:_1	AUGUSTUS	intron	71545251	71545316	1	-	.	ID=g2466.t1.intron5;Parent=g2466.t1;
OU744336.1_Gymnosoma_rotundatum_genome_assembly,_chromosome:_1	AUGUSTUS	CDS	71545317	71545458	1	-	2	ID=g2466.t1.CDS6;Parent=g2466.t1;
OU744336.1_Gymnosoma_rotundatum_genome_assembly,_chromosome:_1	AUGUSTUS	exon	71545317	71545458	.	-	.	ID=g2466.t1.exon6;Parent=g2466.t1;
OU744336.1_Gymnosoma_rotundatum_genome_assembly,_chromosome:_1	AUGUSTUS	intron	71545459	71545522	1	-	.	ID=g2466.t1.intron6;Parent=g2466.t1;
OU744336.1_Gymnosoma_rotundatum_genome_assembly,_chromosome:_1	AUGUSTUS	CDS	71545523	71545674	1	-	1	ID=g2466.t1.CDS7;Parent=g2466.t1;
OU744336.1_Gymnosoma_rotundatum_genome_assembly,_chromosome:_1	AUGUSTUS	exon	71545523	71545674	.	-	.	ID=g2466.t1.exon7;Parent=g2466.t1;
OU744336.1_Gymnosoma_rotundatum_genome_assembly,_chromosome:_1	AUGUSTUS	intron	71545675	71545851	1	-	.	ID=g2466.t1.intron7;Parent=g2466.t1;
OU744336.1_Gymnosoma_rotundatum_genome_assembly,_chromosome:_1	AUGUSTUS	CDS	71545852	71546027	1	-	0	ID=g2466.t1.CDS8;Parent=g2466.t1;
OU744336.1_Gymnosoma_rotundatum_genome_assembly,_chromosome:_1	AUGUSTUS	exon	71545852	71546027	.	-	.	ID=g2466.t1.exon8;Parent=g2466.t1;
OU744336.1_Gymnosoma_rotundatum_genome_assembly,_chromosome:_1	AUGUSTUS	start_codon	71546025	71546027	.	-	0	ID=g2466.t1.start1;Parent=g2466.t1;
OU744336.1_Gymnosoma_rotundatum_genome_assembly,_chromosome:_1	AUGUSTUS	gene	71552802	71554407	.	-	.	ID=g2467;
OU744336.1_Gymnosoma_rotundatum_genome_assembly,_chromosome:_1	AUGUSTUS	mRNA	71552802	71554407	0.9	-	.	ID=g2467.t1;Parent=g2467;
OU744336.1_Gymnosoma_rotundatum_genome_assembly,_chromosome:_1	AUGUSTUS	stop_codon	71552802	71552804	.	-	0	ID=g2467.t1.stop1;Parent=g2467.t1;
OU744336.1_Gymnosoma_rotundatum_genome_assembly,_chromosome:_1	AUGUSTUS	CDS	71552802	71552860	1	-	2	ID=g2467.t1.CDS1;Parent=g2467.t1;
OU744336.1_Gymnosoma_rotundatum_genome_assembly,_chromosome:_1	AUGUSTUS	exon	71552802	71552860	.	-	.	ID=g2467.t1.exon1;Parent=g2467.t1;
OU744336.1_Gymnosoma_rotundatum_genome_assembly,_chromosome:_1	AUGUSTUS	intron	71552861	71552928	1	-	.	ID=g2467.t1.intron1;Parent=g2467.t1;
OU744336.1_Gymnosoma_rotundatum_genome_assembly,_chromosome:_1	AUGUSTUS	CDS	71552929	71553094	1	-	0	ID=g2467.t1.CDS2;Parent=g2467.t1;
OU744336.1_Gymnosoma_rotundatum_genome_assembly,_chromosome:_1	AUGUSTUS	exon	71552929	71553094	.	-	.	ID=g2467.t1.exon2;Parent=g2467.t1;
OU744336.1_Gymnosoma_rotundatum_genome_assembly,_chromosome:_1	AUGUSTUS	intron	71553095	71553175	1	-	.	ID=g2467.t1.intron2;Parent=g2467.t1;
OU744336.1_Gymnosoma_rotundatum_genome_assembly,_chromosome:_1	AUGUSTUS	CDS	71553176	71553229	1	-	0	ID=g2467.t1.CDS3;Parent=g2467.t1;
OU744336.1_Gymnosoma_rotundatum_genome_assembly,_chromosome:_1	AUGUSTUS	exon	71553176	71553229	.	-	.	ID=g2467.t1.exon3;Parent=g2467.t1;
OU744336.1_Gymnosoma_rotundatum_genome_assembly,_chromosome:_1	AUGUSTUS	intron	71553230	71553294	1	-	.	ID=g2467.t1.intron3;Parent=g2467.t1;
OU744336.1_Gymnosoma_rotundatum_genome_assembly,_chromosome:_1	AUGUSTUS	CDS	71553295	71553750	1	-	0	ID=g2467.t1.CDS4;Parent=g2467.t1;
OU744336.1_Gymnosoma_rotundatum_genome_assembly,_chromosome:_1	AUGUSTUS	exon	71553295	71553750	.	-	.	ID=g2467.t1.exon4;Parent=g2467.t1;
OU744336.1_Gymnosoma_rotundatum_genome_assembly,_chromosome:_1	AUGUSTUS	intron	71553751	71553824	1	-	.	ID=g2467.t1.intron4;Parent=g2467.t1;
OU744336.1_Gymnosoma_rotundatum_genome_assembly,_chromosome:_1	AUGUSTUS	CDS	71553825	71553952	1	-	2	ID=g2467.t1.CDS5;Parent=g2467.t1;
OU744336.1_Gymnosoma_rotundatum_genome_assembly,_chromosome:_1	AUGUSTUS	exon	71553825	71553952	.	-	.	ID=g2467.t1.exon5;Parent=g2467.t1;
OU744336.1_Gymnosoma_rotundatum_genome_assembly,_chromosome:_1	AUGUSTUS	intron	71553953	71554031	1	-	.	ID=g2467.t1.intron5;Parent=g2467.t1;
OU744336.1_Gymnosoma_rotundatum_genome_assembly,_chromosome:_1	AUGUSTUS	CDS	71554032	71554222	1	-	1	ID=g2467.t1.CDS6;Parent=g2467.t1;
OU744336.1_Gymnosoma_rotundatum_genome_assembly,_chromosome:_1	AUGUSTUS	exon	71554032	71554222	.	-	.	ID=g2467.t1.exon6;Parent=g2467.t1;
OU744336.1_Gymnosoma_rotundatum_genome_assembly,_chromosome:_1	AUGUSTUS	intron	71554223	71554291	1	-	.	ID=g2467.t1.intron6;Parent=g2467.t1;
OU744336.1_Gymnosoma_rotundatum_genome_assembly,_chromosome:_1	AUGUSTUS	CDS	71554292	71554407	0.9	-	0	ID=g2467.t1.CDS7;Parent=g2467.t1;
OU744336.1_Gymnosoma_rotundatum_genome_assembly,_chromosome:_1	AUGUSTUS	exon	71554292	71554407	.	-	.	ID=g2467.t1.exon7;Parent=g2467.t1;
OU744336.1_Gymnosoma_rotundatum_genome_assembly,_chromosome:_1	AUGUSTUS	start_codon	71554405	71554407	.	-	0	ID=g2467.t1.start1;Parent=g2467.t1;
OU744336.1_Gymnosoma_rotundatum_genome_assembly,_chromosome:_1	AUGUSTUS	gene	71559199	71571194	.	-	.	ID=g2468;
OU744336.1_Gymnosoma_rotundatum_genome_assembly,_chromosome:_1	AUGUSTUS	mRNA	71559199	71571194	0.69	-	.	ID=g2468.t1;Parent=g2468;
OU744336.1_Gymnosoma_rotundatum_genome_assembly,_chromosome:_1	AUGUSTUS	stop_codon	71559199	71559201	.	-	0	ID=g2468.t1.stop1;Parent=g2468.t1;
OU744336.1_Gymnosoma_rotundatum_genome_assembly,_chromosome:_1	AUGUSTUS	CDS	71559199	71559454	0.69	-	1	ID=g2468.t1.CDS1;Parent=g2468.t1;
OU744336.1_Gymnosoma_rotundatum_genome_assembly,_chromosome:_1	AUGUSTUS	exon	71559199	71559454	.	-	.	ID=g2468.t1.exon1;Parent=g2468.t1;
OU744336.1_Gymnosoma_rotundatum_genome_assembly,_chromosome:_1	AUGUSTUS	intron	71559455	71559523	1	-	.	ID=g2468.t1.intron1;Parent=g2468.t1;
OU744336.1_Gymnosoma_rotundatum_genome_assembly,_chromosome:_1	AUGUSTUS	CDS	71559524	71559665	1	-	2	ID=g2468.t1.CDS2;Parent=g2468.t1;
OU744336.1_Gymnosoma_rotundatum_genome_assembly,_chromosome:_1	AUGUSTUS	exon	71559524	71559665	.	-	.	ID=g2468.t1.exon2;Parent=g2468.t1;
OU744336.1_Gymnosoma_rotundatum_genome_assembly,_chromosome:_1	AUGUSTUS	intron	71559666	71570772	1	-	.	ID=g2468.t1.intron2;Parent=g2468.t1;
OU744336.1_Gymnosoma_rotundatum_genome_assembly,_chromosome:_1	AUGUSTUS	CDS	71570773	71570924	1	-	1	ID=g2468.t1.CDS3;Parent=g2468.t1;
OU744336.1_Gymnosoma_rotundatum_genome_assembly,_chromosome:_1	AUGUSTUS	exon	71570773	71570924	.	-	.	ID=g2468.t1.exon3;Parent=g2468.t1;
OU744336.1_Gymnosoma_rotundatum_genome_assembly,_chromosome:_1	AUGUSTUS	intron	71570925	71570982	1	-	.	ID=g2468.t1.intron3;Parent=g2468.t1;
OU744336.1_Gymnosoma_rotundatum_genome_assembly,_chromosome:_1	AUGUSTUS	CDS	71570983	71571194	1	-	0	ID=g2468.t1.CDS4;Parent=g2468.t1;
OU744336.1_Gymnosoma_rotundatum_genome_assembly,_chromosome:_1	AUGUSTUS	exon	71570983	71571194	.	-	.	ID=g2468.t1.exon4;Parent=g2468.t1;
OU744336.1_Gymnosoma_rotundatum_genome_assembly,_chromosome:_1	AUGUSTUS	start_codon	71571192	71571194	.	-	0	ID=g2468.t1.start1;Parent=g2468.t1;
OU744336.1_Gymnosoma_rotundatum_genome_assembly,_chromosome:_1	AUGUSTUS	gene	71573939	71575556	.	-	.	ID=g2469;
OU744336.1_Gymnosoma_rotundatum_genome_assembly,_chromosome:_1	AUGUSTUS	mRNA	71573939	71575556	1	-	.	ID=g2469.t1;Parent=g2469;
OU744336.1_Gymnosoma_rotundatum_genome_assembly,_chromosome:_1	AUGUSTUS	stop_codon	71573939	71573941	.	-	0	ID=g2469.t1.stop1;Parent=g2469.t1;
OU744336.1_Gymnosoma_rotundatum_genome_assembly,_chromosome:_1	AUGUSTUS	CDS	71573939	71573997	1	-	2	ID=g2469.t1.CDS1;Parent=g2469.t1;
OU744336.1_Gymnosoma_rotundatum_genome_assembly,_chromosome:_1	AUGUSTUS	exon	71573939	71573997	.	-	.	ID=g2469.t1.exon1;Parent=g2469.t1;
OU744336.1_Gymnosoma_rotundatum_genome_assembly,_chromosome:_1	AUGUSTUS	intron	71573998	71574058	1	-	.	ID=g2469.t1.intron1;Parent=g2469.t1;
OU744336.1_Gymnosoma_rotundatum_genome_assembly,_chromosome:_1	AUGUSTUS	CDS	71574059	71574224	1	-	0	ID=g2469.t1.CDS2;Parent=g2469.t1;
OU744336.1_Gymnosoma_rotundatum_genome_assembly,_chromosome:_1	AUGUSTUS	exon	71574059	71574224	.	-	.	ID=g2469.t1.exon2;Parent=g2469.t1;
OU744336.1_Gymnosoma_rotundatum_genome_assembly,_chromosome:_1	AUGUSTUS	intron	71574225	71574317	1	-	.	ID=g2469.t1.intron2;Parent=g2469.t1;
OU744336.1_Gymnosoma_rotundatum_genome_assembly,_chromosome:_1	AUGUSTUS	CDS	71574318	71574371	1	-	0	ID=g2469.t1.CDS3;Parent=g2469.t1;
OU744336.1_Gymnosoma_rotundatum_genome_assembly,_chromosome:_1	AUGUSTUS	exon	71574318	71574371	.	-	.	ID=g2469.t1.exon3;Parent=g2469.t1;
OU744336.1_Gymnosoma_rotundatum_genome_assembly,_chromosome:_1	AUGUSTUS	intron	71574372	71574435	1	-	.	ID=g2469.t1.intron3;Parent=g2469.t1;
OU744336.1_Gymnosoma_rotundatum_genome_assembly,_chromosome:_1	AUGUSTUS	CDS	71574436	71574891	1	-	0	ID=g2469.t1.CDS4;Parent=g2469.t1;
OU744336.1_Gymnosoma_rotundatum_genome_assembly,_chromosome:_1	AUGUSTUS	exon	71574436	71574891	.	-	.	ID=g2469.t1.exon4;Parent=g2469.t1;
OU744336.1_Gymnosoma_rotundatum_genome_assembly,_chromosome:_1	AUGUSTUS	intron	71574892	71574967	1	-	.	ID=g2469.t1.intron4;Parent=g2469.t1;
OU744336.1_Gymnosoma_rotundatum_genome_assembly,_chromosome:_1	AUGUSTUS	CDS	71574968	71575095	1	-	2	ID=g2469.t1.CDS5;Parent=g2469.t1;
OU744336.1_Gymnosoma_rotundatum_genome_assembly,_chromosome:_1	AUGUSTUS	exon	71574968	71575095	.	-	.	ID=g2469.t1.exon5;Parent=g2469.t1;
OU744336.1_Gymnosoma_rotundatum_genome_assembly,_chromosome:_1	AUGUSTUS	intron	71575096	71575180	1	-	.	ID=g2469.t1.intron5;Parent=g2469.t1;
OU744336.1_Gymnosoma_rotundatum_genome_assembly,_chromosome:_1	AUGUSTUS	CDS	71575181	71575371	1	-	1	ID=g2469.t1.CDS6;Parent=g2469.t1;
OU744336.1_Gymnosoma_rotundatum_genome_assembly,_chromosome:_1	AUGUSTUS	exon	71575181	71575371	.	-	.	ID=g2469.t1.exon6;Parent=g2469.t1;
OU744336.1_Gymnosoma_rotundatum_genome_assembly,_chromosome:_1	AUGUSTUS	intron	71575372	71575440	1	-	.	ID=g2469.t1.intron6;Parent=g2469.t1;
OU744336.1_Gymnosoma_rotundatum_genome_assembly,_chromosome:_1	AUGUSTUS	CDS	71575441	71575556	1	-	0	ID=g2469.t1.CDS7;Parent=g2469.t1;
OU744336.1_Gymnosoma_rotundatum_genome_assembly,_chromosome:_1	AUGUSTUS	exon	71575441	71575556	.	-	.	ID=g2469.t1.exon7;Parent=g2469.t1;
OU744336.1_Gymnosoma_rotundatum_genome_assembly,_chromosome:_1	AUGUSTUS	start_codon	71575554	71575556	.	-	0	ID=g2469.t1.start1;Parent=g2469.t1;
OU744336.1_Gymnosoma_rotundatum_genome_assembly,_chromosome:_1	AUGUSTUS	gene	71586652	71587093	.	-	.	ID=g2470;
OU744336.1_Gymnosoma_rotundatum_genome_assembly,_chromosome:_1	AUGUSTUS	mRNA	71586652	71587093	1	-	.	ID=g2470.t1;Parent=g2470;
OU744336.1_Gymnosoma_rotundatum_genome_assembly,_chromosome:_1	AUGUSTUS	stop_codon	71586652	71586654	.	-	0	ID=g2470.t1.stop1;Parent=g2470.t1;
OU744336.1_Gymnosoma_rotundatum_genome_assembly,_chromosome:_1	AUGUSTUS	CDS	71586652	71586811	1	-	1	ID=g2470.t1.CDS1;Parent=g2470.t1;
OU744336.1_Gymnosoma_rotundatum_genome_assembly,_chromosome:_1	AUGUSTUS	exon	71586652	71586811	.	-	.	ID=g2470.t1.exon1;Parent=g2470.t1;
OU744336.1_Gymnosoma_rotundatum_genome_assembly,_chromosome:_1	AUGUSTUS	intron	71586812	71586890	1	-	.	ID=g2470.t1.intron1;Parent=g2470.t1;
OU744336.1_Gymnosoma_rotundatum_genome_assembly,_chromosome:_1	AUGUSTUS	CDS	71586891	71587093	1	-	0	ID=g2470.t1.CDS2;Parent=g2470.t1;
OU744336.1_Gymnosoma_rotundatum_genome_assembly,_chromosome:_1	AUGUSTUS	exon	71586891	71587093	.	-	.	ID=g2470.t1.exon2;Parent=g2470.t1;
OU744336.1_Gymnosoma_rotundatum_genome_assembly,_chromosome:_1	AUGUSTUS	start_codon	71587091	71587093	.	-	0	ID=g2470.t1.start1;Parent=g2470.t1;
OU744336.1_Gymnosoma_rotundatum_genome_assembly,_chromosome:_1	AUGUSTUS	gene	71609945	71617743	.	-	.	ID=g2471;
OU744336.1_Gymnosoma_rotundatum_genome_assembly,_chromosome:_1	AUGUSTUS	mRNA	71609945	71617743	1	-	.	ID=g2471.t1;Parent=g2471;
OU744336.1_Gymnosoma_rotundatum_genome_assembly,_chromosome:_1	AUGUSTUS	stop_codon	71609945	71609947	.	-	0	ID=g2471.t1.stop1;Parent=g2471.t1;
OU744336.1_Gymnosoma_rotundatum_genome_assembly,_chromosome:_1	AUGUSTUS	CDS	71609945	71610003	1	-	2	ID=g2471.t1.CDS1;Parent=g2471.t1;
OU744336.1_Gymnosoma_rotundatum_genome_assembly,_chromosome:_1	AUGUSTUS	exon	71609945	71610003	.	-	.	ID=g2471.t1.exon1;Parent=g2471.t1;
OU744336.1_Gymnosoma_rotundatum_genome_assembly,_chromosome:_1	AUGUSTUS	intron	71610004	71610065	1	-	.	ID=g2471.t1.intron1;Parent=g2471.t1;
OU744336.1_Gymnosoma_rotundatum_genome_assembly,_chromosome:_1	AUGUSTUS	CDS	71610066	71610231	1	-	0	ID=g2471.t1.CDS2;Parent=g2471.t1;
OU744336.1_Gymnosoma_rotundatum_genome_assembly,_chromosome:_1	AUGUSTUS	exon	71610066	71610231	.	-	.	ID=g2471.t1.exon2;Parent=g2471.t1;
OU744336.1_Gymnosoma_rotundatum_genome_assembly,_chromosome:_1	AUGUSTUS	intron	71610232	71610336	1	-	.	ID=g2471.t1.intron2;Parent=g2471.t1;
OU744336.1_Gymnosoma_rotundatum_genome_assembly,_chromosome:_1	AUGUSTUS	CDS	71610337	71610390	1	-	0	ID=g2471.t1.CDS3;Parent=g2471.t1;
OU744336.1_Gymnosoma_rotundatum_genome_assembly,_chromosome:_1	AUGUSTUS	exon	71610337	71610390	.	-	.	ID=g2471.t1.exon3;Parent=g2471.t1;
OU744336.1_Gymnosoma_rotundatum_genome_assembly,_chromosome:_1	AUGUSTUS	intron	71610391	71610454	1	-	.	ID=g2471.t1.intron3;Parent=g2471.t1;
OU744336.1_Gymnosoma_rotundatum_genome_assembly,_chromosome:_1	AUGUSTUS	CDS	71610455	71610910	1	-	0	ID=g2471.t1.CDS4;Parent=g2471.t1;
OU744336.1_Gymnosoma_rotundatum_genome_assembly,_chromosome:_1	AUGUSTUS	exon	71610455	71610910	.	-	.	ID=g2471.t1.exon4;Parent=g2471.t1;
OU744336.1_Gymnosoma_rotundatum_genome_assembly,_chromosome:_1	AUGUSTUS	intron	71610911	71610986	1	-	.	ID=g2471.t1.intron4;Parent=g2471.t1;
OU744336.1_Gymnosoma_rotundatum_genome_assembly,_chromosome:_1	AUGUSTUS	CDS	71610987	71611114	1	-	2	ID=g2471.t1.CDS5;Parent=g2471.t1;
OU744336.1_Gymnosoma_rotundatum_genome_assembly,_chromosome:_1	AUGUSTUS	exon	71610987	71611114	.	-	.	ID=g2471.t1.exon5;Parent=g2471.t1;
OU744336.1_Gymnosoma_rotundatum_genome_assembly,_chromosome:_1	AUGUSTUS	intron	71611115	71611192	1	-	.	ID=g2471.t1.intron5;Parent=g2471.t1;
OU744336.1_Gymnosoma_rotundatum_genome_assembly,_chromosome:_1	AUGUSTUS	CDS	71611193	71611383	1	-	1	ID=g2471.t1.CDS6;Parent=g2471.t1;
OU744336.1_Gymnosoma_rotundatum_genome_assembly,_chromosome:_1	AUGUSTUS	exon	71611193	71611383	.	-	.	ID=g2471.t1.exon6;Parent=g2471.t1;
OU744336.1_Gymnosoma_rotundatum_genome_assembly,_chromosome:_1	AUGUSTUS	intron	71611384	71611452	1	-	.	ID=g2471.t1.intron6;Parent=g2471.t1;
OU744336.1_Gymnosoma_rotundatum_genome_assembly,_chromosome:_1	AUGUSTUS	CDS	71611453	71611603	1	-	2	ID=g2471.t1.CDS7;Parent=g2471.t1;
OU744336.1_Gymnosoma_rotundatum_genome_assembly,_chromosome:_1	AUGUSTUS	exon	71611453	71611603	.	-	.	ID=g2471.t1.exon7;Parent=g2471.t1;
OU744336.1_Gymnosoma_rotundatum_genome_assembly,_chromosome:_1	AUGUSTUS	intron	71611604	71617346	1	-	.	ID=g2471.t1.intron7;Parent=g2471.t1;
OU744336.1_Gymnosoma_rotundatum_genome_assembly,_chromosome:_1	AUGUSTUS	CDS	71617347	71617498	1	-	1	ID=g2471.t1.CDS8;Parent=g2471.t1;
OU744336.1_Gymnosoma_rotundatum_genome_assembly,_chromosome:_1	AUGUSTUS	exon	71617347	71617498	.	-	.	ID=g2471.t1.exon8;Parent=g2471.t1;
OU744336.1_Gymnosoma_rotundatum_genome_assembly,_chromosome:_1	AUGUSTUS	intron	71617499	71617555	1	-	.	ID=g2471.t1.intron8;Parent=g2471.t1;
OU744336.1_Gymnosoma_rotundatum_genome_assembly,_chromosome:_1	AUGUSTUS	CDS	71617556	71617743	1	-	0	ID=g2471.t1.CDS9;Parent=g2471.t1;
OU744336.1_Gymnosoma_rotundatum_genome_assembly,_chromosome:_1	AUGUSTUS	exon	71617556	71617743	.	-	.	ID=g2471.t1.exon9;Parent=g2471.t1;
OU744336.1_Gymnosoma_rotundatum_genome_assembly,_chromosome:_1	AUGUSTUS	start_codon	71617741	71617743	.	-	0	ID=g2471.t1.start1;Parent=g2471.t1;
OU744336.1_Gymnosoma_rotundatum_genome_assembly,_chromosome:_1	AUGUSTUS	gene	71637159	71663370	.	+	.	ID=g2472;
OU744336.1_Gymnosoma_rotundatum_genome_assembly,_chromosome:_1	AUGUSTUS	mRNA	71637159	71663370	0.86	+	.	ID=g2472.t1;Parent=g2472;
OU744336.1_Gymnosoma_rotundatum_genome_assembly,_chromosome:_1	AUGUSTUS	start_codon	71637159	71637161	.	+	0	ID=g2472.t1.start1;Parent=g2472.t1;
OU744336.1_Gymnosoma_rotundatum_genome_assembly,_chromosome:_1	AUGUSTUS	CDS	71637159	71637400	0.86	+	0	ID=g2472.t1.CDS1;Parent=g2472.t1;
OU744336.1_Gymnosoma_rotundatum_genome_assembly,_chromosome:_1	AUGUSTUS	exon	71637159	71637400	.	+	.	ID=g2472.t1.exon1;Parent=g2472.t1;
OU744336.1_Gymnosoma_rotundatum_genome_assembly,_chromosome:_1	AUGUSTUS	intron	71637401	71641195	1	+	.	ID=g2472.t1.intron1;Parent=g2472.t1;
OU744336.1_Gymnosoma_rotundatum_genome_assembly,_chromosome:_1	AUGUSTUS	CDS	71641196	71641347	1	+	1	ID=g2472.t1.CDS2;Parent=g2472.t1;
OU744336.1_Gymnosoma_rotundatum_genome_assembly,_chromosome:_1	AUGUSTUS	exon	71641196	71641347	.	+	.	ID=g2472.t1.exon2;Parent=g2472.t1;
OU744336.1_Gymnosoma_rotundatum_genome_assembly,_chromosome:_1	AUGUSTUS	intron	71641348	71645314	1	+	.	ID=g2472.t1.intron2;Parent=g2472.t1;
OU744336.1_Gymnosoma_rotundatum_genome_assembly,_chromosome:_1	AUGUSTUS	CDS	71645315	71645471	1	+	2	ID=g2472.t1.CDS3;Parent=g2472.t1;
OU744336.1_Gymnosoma_rotundatum_genome_assembly,_chromosome:_1	AUGUSTUS	exon	71645315	71645471	.	+	.	ID=g2472.t1.exon3;Parent=g2472.t1;
OU744336.1_Gymnosoma_rotundatum_genome_assembly,_chromosome:_1	AUGUSTUS	intron	71645472	71652502	1	+	.	ID=g2472.t1.intron3;Parent=g2472.t1;
OU744336.1_Gymnosoma_rotundatum_genome_assembly,_chromosome:_1	AUGUSTUS	CDS	71652503	71652777	1	+	1	ID=g2472.t1.CDS4;Parent=g2472.t1;
OU744336.1_Gymnosoma_rotundatum_genome_assembly,_chromosome:_1	AUGUSTUS	exon	71652503	71652777	.	+	.	ID=g2472.t1.exon4;Parent=g2472.t1;
OU744336.1_Gymnosoma_rotundatum_genome_assembly,_chromosome:_1	AUGUSTUS	intron	71652778	71652997	1	+	.	ID=g2472.t1.intron4;Parent=g2472.t1;
OU744336.1_Gymnosoma_rotundatum_genome_assembly,_chromosome:_1	AUGUSTUS	CDS	71652998	71653185	1	+	2	ID=g2472.t1.CDS5;Parent=g2472.t1;
OU744336.1_Gymnosoma_rotundatum_genome_assembly,_chromosome:_1	AUGUSTUS	exon	71652998	71653185	.	+	.	ID=g2472.t1.exon5;Parent=g2472.t1;
OU744336.1_Gymnosoma_rotundatum_genome_assembly,_chromosome:_1	AUGUSTUS	intron	71653186	71660615	1	+	.	ID=g2472.t1.intron5;Parent=g2472.t1;
OU744336.1_Gymnosoma_rotundatum_genome_assembly,_chromosome:_1	AUGUSTUS	CDS	71660616	71661107	1	+	0	ID=g2472.t1.CDS6;Parent=g2472.t1;
OU744336.1_Gymnosoma_rotundatum_genome_assembly,_chromosome:_1	AUGUSTUS	exon	71660616	71661107	.	+	.	ID=g2472.t1.exon6;Parent=g2472.t1;
OU744336.1_Gymnosoma_rotundatum_genome_assembly,_chromosome:_1	AUGUSTUS	intron	71661108	71663102	1	+	.	ID=g2472.t1.intron6;Parent=g2472.t1;
OU744336.1_Gymnosoma_rotundatum_genome_assembly,_chromosome:_1	AUGUSTUS	CDS	71663103	71663268	1	+	0	ID=g2472.t1.CDS7;Parent=g2472.t1;
OU744336.1_Gymnosoma_rotundatum_genome_assembly,_chromosome:_1	AUGUSTUS	exon	71663103	71663268	.	+	.	ID=g2472.t1.exon7;Parent=g2472.t1;
OU744336.1_Gymnosoma_rotundatum_genome_assembly,_chromosome:_1	AUGUSTUS	intron	71663269	71663341	1	+	.	ID=g2472.t1.intron7;Parent=g2472.t1;
OU744336.1_Gymnosoma_rotundatum_genome_assembly,_chromosome:_1	AUGUSTUS	CDS	71663342	71663370	1	+	2	ID=g2472.t1.CDS8;Parent=g2472.t1;
OU744336.1_Gymnosoma_rotundatum_genome_assembly,_chromosome:_1	AUGUSTUS	exon	71663342	71663370	.	+	.	ID=g2472.t1.exon8;Parent=g2472.t1;
OU744336.1_Gymnosoma_rotundatum_genome_assembly,_chromosome:_1	AUGUSTUS	stop_codon	71663368	71663370	.	+	0	ID=g2472.t1.stop1;Parent=g2472.t1;
OU744336.1_Gymnosoma_rotundatum_genome_assembly,_chromosome:_1	GeneMark.hmm3	mRNA	71637159	71645475	.	+	.	ID=g2472.t2;Parent=g2472;
OU744336.1_Gymnosoma_rotundatum_genome_assembly,_chromosome:_1	GeneMark.hmm3	start_codon	71637159	71637161	.	+	0	ID=g2472.t2.start1;Parent=g2472.t2;
OU744336.1_Gymnosoma_rotundatum_genome_assembly,_chromosome:_1	GeneMark.hmm3	CDS	71637159	71637400	.	+	0	ID=g2472.t2.CDS1;Parent=g2472.t2;
OU744336.1_Gymnosoma_rotundatum_genome_assembly,_chromosome:_1	GeneMark.hmm3	exon	71637159	71637400	0	+	.	ID=g2472.t2.exon1;Parent=g2472.t2;
OU744336.1_Gymnosoma_rotundatum_genome_assembly,_chromosome:_1	GeneMark.hmm3	intron	71637401	71641195	.	+	1	ID=g2472.t2.intron1;Parent=g2472.t2;
OU744336.1_Gymnosoma_rotundatum_genome_assembly,_chromosome:_1	GeneMark.hmm3	CDS	71641196	71641347	.	+	1	ID=g2472.t2.CDS2;Parent=g2472.t2;
OU744336.1_Gymnosoma_rotundatum_genome_assembly,_chromosome:_1	GeneMark.hmm3	exon	71641196	71641347	0	+	.	ID=g2472.t2.exon2;Parent=g2472.t2;
OU744336.1_Gymnosoma_rotundatum_genome_assembly,_chromosome:_1	GeneMark.hmm3	intron	71641348	71645314	.	+	2	ID=g2472.t2.intron2;Parent=g2472.t2;
OU744336.1_Gymnosoma_rotundatum_genome_assembly,_chromosome:_1	GeneMark.hmm3	CDS	71645315	71645475	.	+	2	ID=g2472.t2.CDS3;Parent=g2472.t2;
OU744336.1_Gymnosoma_rotundatum_genome_assembly,_chromosome:_1	GeneMark.hmm3	exon	71645315	71645475	0	+	.	ID=g2472.t2.exon3;Parent=g2472.t2;
OU744336.1_Gymnosoma_rotundatum_genome_assembly,_chromosome:_1	GeneMark.hmm3	stop_codon	71645473	71645475	.	+	0	ID=g2472.t2.stop1;Parent=g2472.t2;
OU744336.1_Gymnosoma_rotundatum_genome_assembly,_chromosome:_1	GeneMark.hmm3	mRNA	71652510	71663370	.	+	.	ID=g2472.t3;Parent=g2472;
OU744336.1_Gymnosoma_rotundatum_genome_assembly,_chromosome:_1	GeneMark.hmm3	start_codon	71652510	71652512	.	+	0	ID=g2472.t3.start1;Parent=g2472.t3;
OU744336.1_Gymnosoma_rotundatum_genome_assembly,_chromosome:_1	GeneMark.hmm3	CDS	71652510	71652777	.	+	0	ID=g2472.t3.CDS1;Parent=g2472.t3;
OU744336.1_Gymnosoma_rotundatum_genome_assembly,_chromosome:_1	GeneMark.hmm3	exon	71652510	71652777	0	+	.	ID=g2472.t3.exon1;Parent=g2472.t3;
OU744336.1_Gymnosoma_rotundatum_genome_assembly,_chromosome:_1	GeneMark.hmm3	intron	71652778	71652997	.	+	2	ID=g2472.t3.intron1;Parent=g2472.t3;
OU744336.1_Gymnosoma_rotundatum_genome_assembly,_chromosome:_1	GeneMark.hmm3	CDS	71652998	71653185	.	+	2	ID=g2472.t3.CDS2;Parent=g2472.t3;
OU744336.1_Gymnosoma_rotundatum_genome_assembly,_chromosome:_1	GeneMark.hmm3	exon	71652998	71653185	0	+	.	ID=g2472.t3.exon2;Parent=g2472.t3;
OU744336.1_Gymnosoma_rotundatum_genome_assembly,_chromosome:_1	GeneMark.hmm3	intron	71653186	71660615	.	+	0	ID=g2472.t3.intron2;Parent=g2472.t3;
OU744336.1_Gymnosoma_rotundatum_genome_assembly,_chromosome:_1	GeneMark.hmm3	CDS	71660616	71661107	.	+	0	ID=g2472.t3.CDS3;Parent=g2472.t3;
OU744336.1_Gymnosoma_rotundatum_genome_assembly,_chromosome:_1	GeneMark.hmm3	exon	71660616	71661107	0	+	.	ID=g2472.t3.exon3;Parent=g2472.t3;
OU744336.1_Gymnosoma_rotundatum_genome_assembly,_chromosome:_1	GeneMark.hmm3	intron	71661108	71663102	.	+	0	ID=g2472.t3.intron3;Parent=g2472.t3;
OU744336.1_Gymnosoma_rotundatum_genome_assembly,_chromosome:_1	GeneMark.hmm3	CDS	71663103	71663268	.	+	0	ID=g2472.t3.CDS4;Parent=g2472.t3;
OU744336.1_Gymnosoma_rotundatum_genome_assembly,_chromosome:_1	GeneMark.hmm3	exon	71663103	71663268	0	+	.	ID=g2472.t3.exon4;Parent=g2472.t3;
OU744336.1_Gymnosoma_rotundatum_genome_assembly,_chromosome:_1	GeneMark.hmm3	intron	71663269	71663341	.	+	2	ID=g2472.t3.intron4;Parent=g2472.t3;
OU744336.1_Gymnosoma_rotundatum_genome_assembly,_chromosome:_1	GeneMark.hmm3	CDS	71663342	71663370	.	+	2	ID=g2472.t3.CDS5;Parent=g2472.t3;
OU744336.1_Gymnosoma_rotundatum_genome_assembly,_chromosome:_1	GeneMark.hmm3	exon	71663342	71663370	0	+	.	ID=g2472.t3.exon5;Parent=g2472.t3;
OU744336.1_Gymnosoma_rotundatum_genome_assembly,_chromosome:_1	GeneMark.hmm3	stop_codon	71663368	71663370	.	+	0	ID=g2472.t3.stop1;Parent=g2472.t3;
OU744336.1_Gymnosoma_rotundatum_genome_assembly,_chromosome:_1	AUGUSTUS	gene	71686835	71707216	.	+	.	ID=g2473;
OU744336.1_Gymnosoma_rotundatum_genome_assembly,_chromosome:_1	AUGUSTUS	mRNA	71686835	71707216	1	+	.	ID=g2473.t1;Parent=g2473;
OU744336.1_Gymnosoma_rotundatum_genome_assembly,_chromosome:_1	AUGUSTUS	start_codon	71686835	71686837	.	+	0	ID=g2473.t1.start1;Parent=g2473.t1;
OU744336.1_Gymnosoma_rotundatum_genome_assembly,_chromosome:_1	AUGUSTUS	CDS	71686835	71687106	1	+	0	ID=g2473.t1.CDS1;Parent=g2473.t1;
OU744336.1_Gymnosoma_rotundatum_genome_assembly,_chromosome:_1	AUGUSTUS	exon	71686835	71687106	.	+	.	ID=g2473.t1.exon1;Parent=g2473.t1;
OU744336.1_Gymnosoma_rotundatum_genome_assembly,_chromosome:_1	AUGUSTUS	intron	71687107	71699340	1	+	.	ID=g2473.t1.intron1;Parent=g2473.t1;
OU744336.1_Gymnosoma_rotundatum_genome_assembly,_chromosome:_1	AUGUSTUS	CDS	71699341	71699486	1	+	1	ID=g2473.t1.CDS2;Parent=g2473.t1;
OU744336.1_Gymnosoma_rotundatum_genome_assembly,_chromosome:_1	AUGUSTUS	exon	71699341	71699486	.	+	.	ID=g2473.t1.exon2;Parent=g2473.t1;
OU744336.1_Gymnosoma_rotundatum_genome_assembly,_chromosome:_1	AUGUSTUS	intron	71699487	71702682	1	+	.	ID=g2473.t1.intron2;Parent=g2473.t1;
OU744336.1_Gymnosoma_rotundatum_genome_assembly,_chromosome:_1	AUGUSTUS	CDS	71702683	71702839	1	+	2	ID=g2473.t1.CDS3;Parent=g2473.t1;
OU744336.1_Gymnosoma_rotundatum_genome_assembly,_chromosome:_1	AUGUSTUS	exon	71702683	71702839	.	+	.	ID=g2473.t1.exon3;Parent=g2473.t1;
OU744336.1_Gymnosoma_rotundatum_genome_assembly,_chromosome:_1	AUGUSTUS	intron	71702840	71702909	1	+	.	ID=g2473.t1.intron3;Parent=g2473.t1;
OU744336.1_Gymnosoma_rotundatum_genome_assembly,_chromosome:_1	AUGUSTUS	CDS	71702910	71703225	1	+	1	ID=g2473.t1.CDS4;Parent=g2473.t1;
OU744336.1_Gymnosoma_rotundatum_genome_assembly,_chromosome:_1	AUGUSTUS	exon	71702910	71703225	.	+	.	ID=g2473.t1.exon4;Parent=g2473.t1;
OU744336.1_Gymnosoma_rotundatum_genome_assembly,_chromosome:_1	AUGUSTUS	intron	71703226	71703296	1	+	.	ID=g2473.t1.intron4;Parent=g2473.t1;
OU744336.1_Gymnosoma_rotundatum_genome_assembly,_chromosome:_1	AUGUSTUS	CDS	71703297	71703749	1	+	0	ID=g2473.t1.CDS5;Parent=g2473.t1;
OU744336.1_Gymnosoma_rotundatum_genome_assembly,_chromosome:_1	AUGUSTUS	exon	71703297	71703749	.	+	.	ID=g2473.t1.exon5;Parent=g2473.t1;
OU744336.1_Gymnosoma_rotundatum_genome_assembly,_chromosome:_1	AUGUSTUS	intron	71703750	71703866	1	+	.	ID=g2473.t1.intron5;Parent=g2473.t1;
OU744336.1_Gymnosoma_rotundatum_genome_assembly,_chromosome:_1	AUGUSTUS	CDS	71703867	71703917	1	+	0	ID=g2473.t1.CDS6;Parent=g2473.t1;
OU744336.1_Gymnosoma_rotundatum_genome_assembly,_chromosome:_1	AUGUSTUS	exon	71703867	71703917	.	+	.	ID=g2473.t1.exon6;Parent=g2473.t1;
OU744336.1_Gymnosoma_rotundatum_genome_assembly,_chromosome:_1	AUGUSTUS	intron	71703918	71706836	1	+	.	ID=g2473.t1.intron6;Parent=g2473.t1;
OU744336.1_Gymnosoma_rotundatum_genome_assembly,_chromosome:_1	AUGUSTUS	CDS	71706837	71707002	1	+	0	ID=g2473.t1.CDS7;Parent=g2473.t1;
OU744336.1_Gymnosoma_rotundatum_genome_assembly,_chromosome:_1	AUGUSTUS	exon	71706837	71707002	.	+	.	ID=g2473.t1.exon7;Parent=g2473.t1;
OU744336.1_Gymnosoma_rotundatum_genome_assembly,_chromosome:_1	AUGUSTUS	intron	71707003	71707115	1	+	.	ID=g2473.t1.intron7;Parent=g2473.t1;
OU744336.1_Gymnosoma_rotundatum_genome_assembly,_chromosome:_1	AUGUSTUS	CDS	71707116	71707216	1	+	2	ID=g2473.t1.CDS8;Parent=g2473.t1;
OU744336.1_Gymnosoma_rotundatum_genome_assembly,_chromosome:_1	AUGUSTUS	exon	71707116	71707216	.	+	.	ID=g2473.t1.exon8;Parent=g2473.t1;
OU744336.1_Gymnosoma_rotundatum_genome_assembly,_chromosome:_1	AUGUSTUS	stop_codon	71707214	71707216	.	+	0	ID=g2473.t1.stop1;Parent=g2473.t1;
OU744336.1_Gymnosoma_rotundatum_genome_assembly,_chromosome:_1	GeneMark.hmm3	mRNA	71699387	71707216	.	+	.	ID=g2473.t2;Parent=g2473;
OU744336.1_Gymnosoma_rotundatum_genome_assembly,_chromosome:_1	GeneMark.hmm3	start_codon	71699387	71699389	.	+	0	ID=g2473.t2.start1;Parent=g2473.t2;
OU744336.1_Gymnosoma_rotundatum_genome_assembly,_chromosome:_1	GeneMark.hmm3	CDS	71699387	71699486	.	+	0	ID=g2473.t2.CDS1;Parent=g2473.t2;
OU744336.1_Gymnosoma_rotundatum_genome_assembly,_chromosome:_1	GeneMark.hmm3	exon	71699387	71699486	0	+	.	ID=g2473.t2.exon1;Parent=g2473.t2;
OU744336.1_Gymnosoma_rotundatum_genome_assembly,_chromosome:_1	GeneMark.hmm3	intron	71699487	71702682	.	+	2	ID=g2473.t2.intron1;Parent=g2473.t2;
OU744336.1_Gymnosoma_rotundatum_genome_assembly,_chromosome:_1	GeneMark.hmm3	CDS	71702683	71702839	.	+	2	ID=g2473.t2.CDS2;Parent=g2473.t2;
OU744336.1_Gymnosoma_rotundatum_genome_assembly,_chromosome:_1	GeneMark.hmm3	exon	71702683	71702839	0	+	.	ID=g2473.t2.exon2;Parent=g2473.t2;
OU744336.1_Gymnosoma_rotundatum_genome_assembly,_chromosome:_1	GeneMark.hmm3	intron	71702840	71702909	.	+	1	ID=g2473.t2.intron2;Parent=g2473.t2;
OU744336.1_Gymnosoma_rotundatum_genome_assembly,_chromosome:_1	GeneMark.hmm3	CDS	71702910	71703225	.	+	1	ID=g2473.t2.CDS3;Parent=g2473.t2;
OU744336.1_Gymnosoma_rotundatum_genome_assembly,_chromosome:_1	GeneMark.hmm3	exon	71702910	71703225	0	+	.	ID=g2473.t2.exon3;Parent=g2473.t2;
OU744336.1_Gymnosoma_rotundatum_genome_assembly,_chromosome:_1	GeneMark.hmm3	intron	71703226	71703296	.	+	0	ID=g2473.t2.intron3;Parent=g2473.t2;
OU744336.1_Gymnosoma_rotundatum_genome_assembly,_chromosome:_1	GeneMark.hmm3	CDS	71703297	71703749	.	+	0	ID=g2473.t2.CDS4;Parent=g2473.t2;
OU744336.1_Gymnosoma_rotundatum_genome_assembly,_chromosome:_1	GeneMark.hmm3	exon	71703297	71703749	0	+	.	ID=g2473.t2.exon4;Parent=g2473.t2;
OU744336.1_Gymnosoma_rotundatum_genome_assembly,_chromosome:_1	GeneMark.hmm3	intron	71703750	71703866	.	+	0	ID=g2473.t2.intron4;Parent=g2473.t2;
OU744336.1_Gymnosoma_rotundatum_genome_assembly,_chromosome:_1	GeneMark.hmm3	CDS	71703867	71703917	.	+	0	ID=g2473.t2.CDS5;Parent=g2473.t2;
OU744336.1_Gymnosoma_rotundatum_genome_assembly,_chromosome:_1	GeneMark.hmm3	exon	71703867	71703917	0	+	.	ID=g2473.t2.exon5;Parent=g2473.t2;
OU744336.1_Gymnosoma_rotundatum_genome_assembly,_chromosome:_1	GeneMark.hmm3	intron	71703918	71706836	.	+	0	ID=g2473.t2.intron5;Parent=g2473.t2;
OU744336.1_Gymnosoma_rotundatum_genome_assembly,_chromosome:_1	GeneMark.hmm3	CDS	71706837	71707002	.	+	0	ID=g2473.t2.CDS6;Parent=g2473.t2;
OU744336.1_Gymnosoma_rotundatum_genome_assembly,_chromosome:_1	GeneMark.hmm3	exon	71706837	71707002	0	+	.	ID=g2473.t2.exon6;Parent=g2473.t2;
OU744336.1_Gymnosoma_rotundatum_genome_assembly,_chromosome:_1	GeneMark.hmm3	intron	71707003	71707115	.	+	2	ID=g2473.t2.intron6;Parent=g2473.t2;
OU744336.1_Gymnosoma_rotundatum_genome_assembly,_chromosome:_1	GeneMark.hmm3	CDS	71707116	71707216	.	+	2	ID=g2473.t2.CDS7;Parent=g2473.t2;
OU744336.1_Gymnosoma_rotundatum_genome_assembly,_chromosome:_1	GeneMark.hmm3	exon	71707116	71707216	0	+	.	ID=g2473.t2.exon7;Parent=g2473.t2;
OU744336.1_Gymnosoma_rotundatum_genome_assembly,_chromosome:_1	GeneMark.hmm3	stop_codon	71707214	71707216	.	+	0	ID=g2473.t2.stop1;Parent=g2473.t2;
OU744336.1_Gymnosoma_rotundatum_genome_assembly,_chromosome:_1	AUGUSTUS	gene	71717299	71732274	.	+	.	ID=g2474;
OU744336.1_Gymnosoma_rotundatum_genome_assembly,_chromosome:_1	AUGUSTUS	mRNA	71717299	71732274	1	+	.	ID=g2474.t1;Parent=g2474;
OU744336.1_Gymnosoma_rotundatum_genome_assembly,_chromosome:_1	AUGUSTUS	start_codon	71717299	71717301	.	+	0	ID=g2474.t1.start1;Parent=g2474.t1;
OU744336.1_Gymnosoma_rotundatum_genome_assembly,_chromosome:_1	AUGUSTUS	CDS	71717299	71717501	1	+	0	ID=g2474.t1.CDS1;Parent=g2474.t1;
OU744336.1_Gymnosoma_rotundatum_genome_assembly,_chromosome:_1	AUGUSTUS	exon	71717299	71717501	.	+	.	ID=g2474.t1.exon1;Parent=g2474.t1;
OU744336.1_Gymnosoma_rotundatum_genome_assembly,_chromosome:_1	AUGUSTUS	intron	71717502	71722349	1	+	.	ID=g2474.t1.intron1;Parent=g2474.t1;
OU744336.1_Gymnosoma_rotundatum_genome_assembly,_chromosome:_1	AUGUSTUS	CDS	71722350	71722507	1	+	1	ID=g2474.t1.CDS2;Parent=g2474.t1;
OU744336.1_Gymnosoma_rotundatum_genome_assembly,_chromosome:_1	AUGUSTUS	exon	71722350	71722507	.	+	.	ID=g2474.t1.exon2;Parent=g2474.t1;
OU744336.1_Gymnosoma_rotundatum_genome_assembly,_chromosome:_1	AUGUSTUS	intron	71722508	71722568	1	+	.	ID=g2474.t1.intron2;Parent=g2474.t1;
OU744336.1_Gymnosoma_rotundatum_genome_assembly,_chromosome:_1	AUGUSTUS	CDS	71722569	71722725	1	+	2	ID=g2474.t1.CDS3;Parent=g2474.t1;
OU744336.1_Gymnosoma_rotundatum_genome_assembly,_chromosome:_1	AUGUSTUS	exon	71722569	71722725	.	+	.	ID=g2474.t1.exon3;Parent=g2474.t1;
OU744336.1_Gymnosoma_rotundatum_genome_assembly,_chromosome:_1	AUGUSTUS	intron	71722726	71722793	1	+	.	ID=g2474.t1.intron3;Parent=g2474.t1;
OU744336.1_Gymnosoma_rotundatum_genome_assembly,_chromosome:_1	AUGUSTUS	CDS	71722794	71722981	1	+	1	ID=g2474.t1.CDS4;Parent=g2474.t1;
OU744336.1_Gymnosoma_rotundatum_genome_assembly,_chromosome:_1	AUGUSTUS	exon	71722794	71722981	.	+	.	ID=g2474.t1.exon4;Parent=g2474.t1;
OU744336.1_Gymnosoma_rotundatum_genome_assembly,_chromosome:_1	AUGUSTUS	intron	71722982	71729696	1	+	.	ID=g2474.t1.intron4;Parent=g2474.t1;
OU744336.1_Gymnosoma_rotundatum_genome_assembly,_chromosome:_1	AUGUSTUS	CDS	71729697	71729842	1	+	2	ID=g2474.t1.CDS5;Parent=g2474.t1;
OU744336.1_Gymnosoma_rotundatum_genome_assembly,_chromosome:_1	AUGUSTUS	exon	71729697	71729842	.	+	.	ID=g2474.t1.exon5;Parent=g2474.t1;
OU744336.1_Gymnosoma_rotundatum_genome_assembly,_chromosome:_1	AUGUSTUS	intron	71729843	71729907	1	+	.	ID=g2474.t1.intron5;Parent=g2474.t1;
OU744336.1_Gymnosoma_rotundatum_genome_assembly,_chromosome:_1	AUGUSTUS	CDS	71729908	71730369	1	+	0	ID=g2474.t1.CDS6;Parent=g2474.t1;
OU744336.1_Gymnosoma_rotundatum_genome_assembly,_chromosome:_1	AUGUSTUS	exon	71729908	71730369	.	+	.	ID=g2474.t1.exon6;Parent=g2474.t1;
OU744336.1_Gymnosoma_rotundatum_genome_assembly,_chromosome:_1	AUGUSTUS	intron	71730370	71730428	1	+	.	ID=g2474.t1.intron6;Parent=g2474.t1;
OU744336.1_Gymnosoma_rotundatum_genome_assembly,_chromosome:_1	AUGUSTUS	CDS	71730429	71730473	1	+	0	ID=g2474.t1.CDS7;Parent=g2474.t1;
OU744336.1_Gymnosoma_rotundatum_genome_assembly,_chromosome:_1	AUGUSTUS	exon	71730429	71730473	.	+	.	ID=g2474.t1.exon7;Parent=g2474.t1;
OU744336.1_Gymnosoma_rotundatum_genome_assembly,_chromosome:_1	AUGUSTUS	intron	71730474	71731944	1	+	.	ID=g2474.t1.intron7;Parent=g2474.t1;
OU744336.1_Gymnosoma_rotundatum_genome_assembly,_chromosome:_1	AUGUSTUS	CDS	71731945	71732110	1	+	0	ID=g2474.t1.CDS8;Parent=g2474.t1;
OU744336.1_Gymnosoma_rotundatum_genome_assembly,_chromosome:_1	AUGUSTUS	exon	71731945	71732110	.	+	.	ID=g2474.t1.exon8;Parent=g2474.t1;
OU744336.1_Gymnosoma_rotundatum_genome_assembly,_chromosome:_1	AUGUSTUS	intron	71732111	71732182	1	+	.	ID=g2474.t1.intron8;Parent=g2474.t1;
OU744336.1_Gymnosoma_rotundatum_genome_assembly,_chromosome:_1	AUGUSTUS	CDS	71732183	71732274	1	+	2	ID=g2474.t1.CDS9;Parent=g2474.t1;
OU744336.1_Gymnosoma_rotundatum_genome_assembly,_chromosome:_1	AUGUSTUS	exon	71732183	71732274	.	+	.	ID=g2474.t1.exon9;Parent=g2474.t1;
OU744336.1_Gymnosoma_rotundatum_genome_assembly,_chromosome:_1	AUGUSTUS	stop_codon	71732272	71732274	.	+	0	ID=g2474.t1.stop1;Parent=g2474.t1;
OU744336.1_Gymnosoma_rotundatum_genome_assembly,_chromosome:_1	AUGUSTUS	gene	71741923	71745314	.	-	.	ID=g2475;
OU744336.1_Gymnosoma_rotundatum_genome_assembly,_chromosome:_1	AUGUSTUS	mRNA	71741923	71745314	1	-	.	ID=g2475.t1;Parent=g2475;
OU744336.1_Gymnosoma_rotundatum_genome_assembly,_chromosome:_1	AUGUSTUS	stop_codon	71741923	71741925	.	-	0	ID=g2475.t1.stop1;Parent=g2475.t1;
OU744336.1_Gymnosoma_rotundatum_genome_assembly,_chromosome:_1	AUGUSTUS	CDS	71741923	71742008	1	-	2	ID=g2475.t1.CDS1;Parent=g2475.t1;
OU744336.1_Gymnosoma_rotundatum_genome_assembly,_chromosome:_1	AUGUSTUS	exon	71741923	71742008	.	-	.	ID=g2475.t1.exon1;Parent=g2475.t1;
OU744336.1_Gymnosoma_rotundatum_genome_assembly,_chromosome:_1	AUGUSTUS	intron	71742009	71744171	1	-	.	ID=g2475.t1.intron1;Parent=g2475.t1;
OU744336.1_Gymnosoma_rotundatum_genome_assembly,_chromosome:_1	AUGUSTUS	CDS	71744172	71744337	1	-	0	ID=g2475.t1.CDS2;Parent=g2475.t1;
OU744336.1_Gymnosoma_rotundatum_genome_assembly,_chromosome:_1	AUGUSTUS	exon	71744172	71744337	.	-	.	ID=g2475.t1.exon2;Parent=g2475.t1;
OU744336.1_Gymnosoma_rotundatum_genome_assembly,_chromosome:_1	AUGUSTUS	intron	71744338	71744418	1	-	.	ID=g2475.t1.intron2;Parent=g2475.t1;
OU744336.1_Gymnosoma_rotundatum_genome_assembly,_chromosome:_1	AUGUSTUS	CDS	71744419	71744484	1	-	0	ID=g2475.t1.CDS3;Parent=g2475.t1;
OU744336.1_Gymnosoma_rotundatum_genome_assembly,_chromosome:_1	AUGUSTUS	exon	71744419	71744484	.	-	.	ID=g2475.t1.exon3;Parent=g2475.t1;
OU744336.1_Gymnosoma_rotundatum_genome_assembly,_chromosome:_1	AUGUSTUS	intron	71744485	71744619	1	-	.	ID=g2475.t1.intron3;Parent=g2475.t1;
OU744336.1_Gymnosoma_rotundatum_genome_assembly,_chromosome:_1	AUGUSTUS	CDS	71744620	71745105	1	-	0	ID=g2475.t1.CDS4;Parent=g2475.t1;
OU744336.1_Gymnosoma_rotundatum_genome_assembly,_chromosome:_1	AUGUSTUS	exon	71744620	71745105	.	-	.	ID=g2475.t1.exon4;Parent=g2475.t1;
OU744336.1_Gymnosoma_rotundatum_genome_assembly,_chromosome:_1	AUGUSTUS	intron	71745106	71745167	1	-	.	ID=g2475.t1.intron4;Parent=g2475.t1;
OU744336.1_Gymnosoma_rotundatum_genome_assembly,_chromosome:_1	AUGUSTUS	CDS	71745168	71745314	1	-	0	ID=g2475.t1.CDS5;Parent=g2475.t1;
OU744336.1_Gymnosoma_rotundatum_genome_assembly,_chromosome:_1	AUGUSTUS	exon	71745168	71745314	.	-	.	ID=g2475.t1.exon5;Parent=g2475.t1;
OU744336.1_Gymnosoma_rotundatum_genome_assembly,_chromosome:_1	AUGUSTUS	start_codon	71745312	71745314	.	-	0	ID=g2475.t1.start1;Parent=g2475.t1;
OU744336.1_Gymnosoma_rotundatum_genome_assembly,_chromosome:_1	AUGUSTUS	gene	71749563	71750513	.	+	.	ID=g2476;
OU744336.1_Gymnosoma_rotundatum_genome_assembly,_chromosome:_1	AUGUSTUS	mRNA	71749563	71750513	0.47	+	.	ID=g2476.t1;Parent=g2476;
OU744336.1_Gymnosoma_rotundatum_genome_assembly,_chromosome:_1	AUGUSTUS	start_codon	71749563	71749565	.	+	0	ID=g2476.t1.start1;Parent=g2476.t1;
OU744336.1_Gymnosoma_rotundatum_genome_assembly,_chromosome:_1	AUGUSTUS	CDS	71749563	71749844	0.97	+	0	ID=g2476.t1.CDS1;Parent=g2476.t1;
OU744336.1_Gymnosoma_rotundatum_genome_assembly,_chromosome:_1	AUGUSTUS	exon	71749563	71749844	.	+	.	ID=g2476.t1.exon1;Parent=g2476.t1;
OU744336.1_Gymnosoma_rotundatum_genome_assembly,_chromosome:_1	AUGUSTUS	intron	71749845	71749915	0.97	+	.	ID=g2476.t1.intron1;Parent=g2476.t1;
OU744336.1_Gymnosoma_rotundatum_genome_assembly,_chromosome:_1	AUGUSTUS	CDS	71749916	71750085	0.82	+	0	ID=g2476.t1.CDS2;Parent=g2476.t1;
OU744336.1_Gymnosoma_rotundatum_genome_assembly,_chromosome:_1	AUGUSTUS	exon	71749916	71750085	.	+	.	ID=g2476.t1.exon2;Parent=g2476.t1;
OU744336.1_Gymnosoma_rotundatum_genome_assembly,_chromosome:_1	AUGUSTUS	intron	71750086	71750392	0.48	+	.	ID=g2476.t1.intron2;Parent=g2476.t1;
OU744336.1_Gymnosoma_rotundatum_genome_assembly,_chromosome:_1	AUGUSTUS	CDS	71750393	71750513	0.55	+	1	ID=g2476.t1.CDS3;Parent=g2476.t1;
OU744336.1_Gymnosoma_rotundatum_genome_assembly,_chromosome:_1	AUGUSTUS	exon	71750393	71750513	.	+	.	ID=g2476.t1.exon3;Parent=g2476.t1;
OU744336.1_Gymnosoma_rotundatum_genome_assembly,_chromosome:_1	AUGUSTUS	stop_codon	71750511	71750513	.	+	0	ID=g2476.t1.stop1;Parent=g2476.t1;
OU744336.1_Gymnosoma_rotundatum_genome_assembly,_chromosome:_1	AUGUSTUS	mRNA	71749563	71750513	0.31	+	.	ID=g2476.t2;Parent=g2476;
OU744336.1_Gymnosoma_rotundatum_genome_assembly,_chromosome:_1	AUGUSTUS	start_codon	71749563	71749565	.	+	0	ID=g2476.t2.start1;Parent=g2476.t2;
OU744336.1_Gymnosoma_rotundatum_genome_assembly,_chromosome:_1	AUGUSTUS	CDS	71749563	71749819	0.48	+	0	ID=g2476.t2.CDS1;Parent=g2476.t2;
OU744336.1_Gymnosoma_rotundatum_genome_assembly,_chromosome:_1	AUGUSTUS	exon	71749563	71749819	.	+	.	ID=g2476.t2.exon1;Parent=g2476.t2;
OU744336.1_Gymnosoma_rotundatum_genome_assembly,_chromosome:_1	AUGUSTUS	intron	71749820	71750392	0.31	+	.	ID=g2476.t2.intron1;Parent=g2476.t2;
OU744336.1_Gymnosoma_rotundatum_genome_assembly,_chromosome:_1	AUGUSTUS	CDS	71750393	71750513	0.47	+	1	ID=g2476.t2.CDS2;Parent=g2476.t2;
OU744336.1_Gymnosoma_rotundatum_genome_assembly,_chromosome:_1	AUGUSTUS	exon	71750393	71750513	.	+	.	ID=g2476.t2.exon2;Parent=g2476.t2;
OU744336.1_Gymnosoma_rotundatum_genome_assembly,_chromosome:_1	AUGUSTUS	stop_codon	71750511	71750513	.	+	0	ID=g2476.t2.stop1;Parent=g2476.t2;
OU744336.1_Gymnosoma_rotundatum_genome_assembly,_chromosome:_1	AUGUSTUS	gene	71752322	71753542	.	-	.	ID=g2477;
OU744336.1_Gymnosoma_rotundatum_genome_assembly,_chromosome:_1	AUGUSTUS	mRNA	71752322	71753542	0.95	-	.	ID=g2477.t1;Parent=g2477;
OU744336.1_Gymnosoma_rotundatum_genome_assembly,_chromosome:_1	AUGUSTUS	stop_codon	71752322	71752324	.	-	0	ID=g2477.t1.stop1;Parent=g2477.t1;
OU744336.1_Gymnosoma_rotundatum_genome_assembly,_chromosome:_1	AUGUSTUS	CDS	71752322	71752565	0.95	-	1	ID=g2477.t1.CDS1;Parent=g2477.t1;
OU744336.1_Gymnosoma_rotundatum_genome_assembly,_chromosome:_1	AUGUSTUS	exon	71752322	71752565	.	-	.	ID=g2477.t1.exon1;Parent=g2477.t1;
OU744336.1_Gymnosoma_rotundatum_genome_assembly,_chromosome:_1	AUGUSTUS	intron	71752566	71753172	1	-	.	ID=g2477.t1.intron1;Parent=g2477.t1;
OU744336.1_Gymnosoma_rotundatum_genome_assembly,_chromosome:_1	AUGUSTUS	CDS	71753173	71753329	1	-	2	ID=g2477.t1.CDS2;Parent=g2477.t1;
OU744336.1_Gymnosoma_rotundatum_genome_assembly,_chromosome:_1	AUGUSTUS	exon	71753173	71753329	.	-	.	ID=g2477.t1.exon2;Parent=g2477.t1;
OU744336.1_Gymnosoma_rotundatum_genome_assembly,_chromosome:_1	AUGUSTUS	intron	71753330	71753394	1	-	.	ID=g2477.t1.intron2;Parent=g2477.t1;
OU744336.1_Gymnosoma_rotundatum_genome_assembly,_chromosome:_1	AUGUSTUS	CDS	71753395	71753542	1	-	0	ID=g2477.t1.CDS3;Parent=g2477.t1;
OU744336.1_Gymnosoma_rotundatum_genome_assembly,_chromosome:_1	AUGUSTUS	exon	71753395	71753542	.	-	.	ID=g2477.t1.exon3;Parent=g2477.t1;
OU744336.1_Gymnosoma_rotundatum_genome_assembly,_chromosome:_1	AUGUSTUS	start_codon	71753540	71753542	.	-	0	ID=g2477.t1.start1;Parent=g2477.t1;
OU744336.1_Gymnosoma_rotundatum_genome_assembly,_chromosome:_1	AUGUSTUS	gene	71762837	71767396	.	-	.	ID=g2478;
OU744336.1_Gymnosoma_rotundatum_genome_assembly,_chromosome:_1	AUGUSTUS	mRNA	71762837	71767396	1	-	.	ID=g2478.t1;Parent=g2478;
OU744336.1_Gymnosoma_rotundatum_genome_assembly,_chromosome:_1	AUGUSTUS	stop_codon	71762837	71762839	.	-	0	ID=g2478.t1.stop1;Parent=g2478.t1;
OU744336.1_Gymnosoma_rotundatum_genome_assembly,_chromosome:_1	AUGUSTUS	CDS	71762837	71763172	1	-	0	ID=g2478.t1.CDS1;Parent=g2478.t1;
OU744336.1_Gymnosoma_rotundatum_genome_assembly,_chromosome:_1	AUGUSTUS	exon	71762837	71763172	.	-	.	ID=g2478.t1.exon1;Parent=g2478.t1;
OU744336.1_Gymnosoma_rotundatum_genome_assembly,_chromosome:_1	AUGUSTUS	intron	71763173	71765824	1	-	.	ID=g2478.t1.intron1;Parent=g2478.t1;
OU744336.1_Gymnosoma_rotundatum_genome_assembly,_chromosome:_1	AUGUSTUS	CDS	71765825	71767396	1	-	0	ID=g2478.t1.CDS2;Parent=g2478.t1;
OU744336.1_Gymnosoma_rotundatum_genome_assembly,_chromosome:_1	AUGUSTUS	exon	71765825	71767396	.	-	.	ID=g2478.t1.exon2;Parent=g2478.t1;
OU744336.1_Gymnosoma_rotundatum_genome_assembly,_chromosome:_1	AUGUSTUS	start_codon	71767394	71767396	.	-	0	ID=g2478.t1.start1;Parent=g2478.t1;
OU744336.1_Gymnosoma_rotundatum_genome_assembly,_chromosome:_1	AUGUSTUS	gene	71849693	71861448	.	-	.	ID=g2479;
OU744336.1_Gymnosoma_rotundatum_genome_assembly,_chromosome:_1	AUGUSTUS	mRNA	71849693	71861448	1	-	.	ID=g2479.t1;Parent=g2479;
OU744336.1_Gymnosoma_rotundatum_genome_assembly,_chromosome:_1	AUGUSTUS	stop_codon	71849693	71849695	.	-	0	ID=g2479.t1.stop1;Parent=g2479.t1;
OU744336.1_Gymnosoma_rotundatum_genome_assembly,_chromosome:_1	AUGUSTUS	CDS	71849693	71849876	1	-	1	ID=g2479.t1.CDS1;Parent=g2479.t1;
OU744336.1_Gymnosoma_rotundatum_genome_assembly,_chromosome:_1	AUGUSTUS	exon	71849693	71849876	.	-	.	ID=g2479.t1.exon1;Parent=g2479.t1;
OU744336.1_Gymnosoma_rotundatum_genome_assembly,_chromosome:_1	AUGUSTUS	intron	71849877	71849937	1	-	.	ID=g2479.t1.intron1;Parent=g2479.t1;
OU744336.1_Gymnosoma_rotundatum_genome_assembly,_chromosome:_1	AUGUSTUS	CDS	71849938	71850548	1	-	0	ID=g2479.t1.CDS2;Parent=g2479.t1;
OU744336.1_Gymnosoma_rotundatum_genome_assembly,_chromosome:_1	AUGUSTUS	exon	71849938	71850548	.	-	.	ID=g2479.t1.exon2;Parent=g2479.t1;
OU744336.1_Gymnosoma_rotundatum_genome_assembly,_chromosome:_1	AUGUSTUS	intron	71850549	71850604	1	-	.	ID=g2479.t1.intron2;Parent=g2479.t1;
OU744336.1_Gymnosoma_rotundatum_genome_assembly,_chromosome:_1	AUGUSTUS	CDS	71850605	71850937	1	-	0	ID=g2479.t1.CDS3;Parent=g2479.t1;
OU744336.1_Gymnosoma_rotundatum_genome_assembly,_chromosome:_1	AUGUSTUS	exon	71850605	71850937	.	-	.	ID=g2479.t1.exon3;Parent=g2479.t1;
OU744336.1_Gymnosoma_rotundatum_genome_assembly,_chromosome:_1	AUGUSTUS	intron	71850938	71851531	1	-	.	ID=g2479.t1.intron3;Parent=g2479.t1;
OU744336.1_Gymnosoma_rotundatum_genome_assembly,_chromosome:_1	AUGUSTUS	CDS	71851532	71851741	1	-	0	ID=g2479.t1.CDS4;Parent=g2479.t1;
OU744336.1_Gymnosoma_rotundatum_genome_assembly,_chromosome:_1	AUGUSTUS	exon	71851532	71851741	.	-	.	ID=g2479.t1.exon4;Parent=g2479.t1;
OU744336.1_Gymnosoma_rotundatum_genome_assembly,_chromosome:_1	AUGUSTUS	intron	71851742	71852876	1	-	.	ID=g2479.t1.intron4;Parent=g2479.t1;
OU744336.1_Gymnosoma_rotundatum_genome_assembly,_chromosome:_1	AUGUSTUS	CDS	71852877	71853203	1	-	0	ID=g2479.t1.CDS5;Parent=g2479.t1;
OU744336.1_Gymnosoma_rotundatum_genome_assembly,_chromosome:_1	AUGUSTUS	exon	71852877	71853203	.	-	.	ID=g2479.t1.exon5;Parent=g2479.t1;
OU744336.1_Gymnosoma_rotundatum_genome_assembly,_chromosome:_1	AUGUSTUS	intron	71853204	71853271	1	-	.	ID=g2479.t1.intron5;Parent=g2479.t1;
OU744336.1_Gymnosoma_rotundatum_genome_assembly,_chromosome:_1	AUGUSTUS	CDS	71853272	71853448	1	-	0	ID=g2479.t1.CDS6;Parent=g2479.t1;
OU744336.1_Gymnosoma_rotundatum_genome_assembly,_chromosome:_1	AUGUSTUS	exon	71853272	71853448	.	-	.	ID=g2479.t1.exon6;Parent=g2479.t1;
OU744336.1_Gymnosoma_rotundatum_genome_assembly,_chromosome:_1	AUGUSTUS	intron	71853449	71854767	1	-	.	ID=g2479.t1.intron6;Parent=g2479.t1;
OU744336.1_Gymnosoma_rotundatum_genome_assembly,_chromosome:_1	AUGUSTUS	CDS	71854768	71854914	1	-	0	ID=g2479.t1.CDS7;Parent=g2479.t1;
OU744336.1_Gymnosoma_rotundatum_genome_assembly,_chromosome:_1	AUGUSTUS	exon	71854768	71854914	.	-	.	ID=g2479.t1.exon7;Parent=g2479.t1;
OU744336.1_Gymnosoma_rotundatum_genome_assembly,_chromosome:_1	AUGUSTUS	intron	71854915	71861310	1	-	.	ID=g2479.t1.intron7;Parent=g2479.t1;
OU744336.1_Gymnosoma_rotundatum_genome_assembly,_chromosome:_1	AUGUSTUS	CDS	71861311	71861448	1	-	0	ID=g2479.t1.CDS8;Parent=g2479.t1;
OU744336.1_Gymnosoma_rotundatum_genome_assembly,_chromosome:_1	AUGUSTUS	exon	71861311	71861448	.	-	.	ID=g2479.t1.exon8;Parent=g2479.t1;
OU744336.1_Gymnosoma_rotundatum_genome_assembly,_chromosome:_1	AUGUSTUS	start_codon	71861446	71861448	.	-	0	ID=g2479.t1.start1;Parent=g2479.t1;
OU744336.1_Gymnosoma_rotundatum_genome_assembly,_chromosome:_1	AUGUSTUS	gene	71889056	71892944	.	+	.	ID=g2480;
OU744336.1_Gymnosoma_rotundatum_genome_assembly,_chromosome:_1	AUGUSTUS	mRNA	71889056	71892944	1	+	.	ID=g2480.t1;Parent=g2480;
OU744336.1_Gymnosoma_rotundatum_genome_assembly,_chromosome:_1	AUGUSTUS	start_codon	71889056	71889058	.	+	0	ID=g2480.t1.start1;Parent=g2480.t1;
OU744336.1_Gymnosoma_rotundatum_genome_assembly,_chromosome:_1	AUGUSTUS	CDS	71889056	71889174	1	+	0	ID=g2480.t1.CDS1;Parent=g2480.t1;
OU744336.1_Gymnosoma_rotundatum_genome_assembly,_chromosome:_1	AUGUSTUS	exon	71889056	71889174	.	+	.	ID=g2480.t1.exon1;Parent=g2480.t1;
OU744336.1_Gymnosoma_rotundatum_genome_assembly,_chromosome:_1	AUGUSTUS	intron	71889175	71889477	1	+	.	ID=g2480.t1.intron1;Parent=g2480.t1;
OU744336.1_Gymnosoma_rotundatum_genome_assembly,_chromosome:_1	AUGUSTUS	CDS	71889478	71889996	1	+	1	ID=g2480.t1.CDS2;Parent=g2480.t1;
OU744336.1_Gymnosoma_rotundatum_genome_assembly,_chromosome:_1	AUGUSTUS	exon	71889478	71889996	.	+	.	ID=g2480.t1.exon2;Parent=g2480.t1;
OU744336.1_Gymnosoma_rotundatum_genome_assembly,_chromosome:_1	AUGUSTUS	intron	71889997	71890895	1	+	.	ID=g2480.t1.intron2;Parent=g2480.t1;
OU744336.1_Gymnosoma_rotundatum_genome_assembly,_chromosome:_1	AUGUSTUS	CDS	71890896	71891217	1	+	1	ID=g2480.t1.CDS3;Parent=g2480.t1;
OU744336.1_Gymnosoma_rotundatum_genome_assembly,_chromosome:_1	AUGUSTUS	exon	71890896	71891217	.	+	.	ID=g2480.t1.exon3;Parent=g2480.t1;
OU744336.1_Gymnosoma_rotundatum_genome_assembly,_chromosome:_1	AUGUSTUS	intron	71891218	71891286	1	+	.	ID=g2480.t1.intron3;Parent=g2480.t1;
OU744336.1_Gymnosoma_rotundatum_genome_assembly,_chromosome:_1	AUGUSTUS	CDS	71891287	71891399	1	+	0	ID=g2480.t1.CDS4;Parent=g2480.t1;
OU744336.1_Gymnosoma_rotundatum_genome_assembly,_chromosome:_1	AUGUSTUS	exon	71891287	71891399	.	+	.	ID=g2480.t1.exon4;Parent=g2480.t1;
OU744336.1_Gymnosoma_rotundatum_genome_assembly,_chromosome:_1	AUGUSTUS	intron	71891400	71892708	1	+	.	ID=g2480.t1.intron4;Parent=g2480.t1;
OU744336.1_Gymnosoma_rotundatum_genome_assembly,_chromosome:_1	AUGUSTUS	CDS	71892709	71892811	1	+	1	ID=g2480.t1.CDS5;Parent=g2480.t1;
OU744336.1_Gymnosoma_rotundatum_genome_assembly,_chromosome:_1	AUGUSTUS	exon	71892709	71892811	.	+	.	ID=g2480.t1.exon5;Parent=g2480.t1;
OU744336.1_Gymnosoma_rotundatum_genome_assembly,_chromosome:_1	AUGUSTUS	intron	71892812	71892881	1	+	.	ID=g2480.t1.intron5;Parent=g2480.t1;
OU744336.1_Gymnosoma_rotundatum_genome_assembly,_chromosome:_1	AUGUSTUS	CDS	71892882	71892944	1	+	0	ID=g2480.t1.CDS6;Parent=g2480.t1;
OU744336.1_Gymnosoma_rotundatum_genome_assembly,_chromosome:_1	AUGUSTUS	exon	71892882	71892944	.	+	.	ID=g2480.t1.exon6;Parent=g2480.t1;
OU744336.1_Gymnosoma_rotundatum_genome_assembly,_chromosome:_1	AUGUSTUS	stop_codon	71892942	71892944	.	+	0	ID=g2480.t1.stop1;Parent=g2480.t1;
OU744336.1_Gymnosoma_rotundatum_genome_assembly,_chromosome:_1	AUGUSTUS	gene	71964364	71988631	.	+	.	ID=g2481;
OU744336.1_Gymnosoma_rotundatum_genome_assembly,_chromosome:_1	AUGUSTUS	mRNA	71964364	71988631	0.63	+	.	ID=g2481.t1;Parent=g2481;
OU744336.1_Gymnosoma_rotundatum_genome_assembly,_chromosome:_1	AUGUSTUS	start_codon	71964364	71964366	.	+	0	ID=g2481.t1.start1;Parent=g2481.t1;
OU744336.1_Gymnosoma_rotundatum_genome_assembly,_chromosome:_1	AUGUSTUS	CDS	71964364	71964390	0.63	+	0	ID=g2481.t1.CDS1;Parent=g2481.t1;
OU744336.1_Gymnosoma_rotundatum_genome_assembly,_chromosome:_1	AUGUSTUS	exon	71964364	71964390	.	+	.	ID=g2481.t1.exon1;Parent=g2481.t1;
OU744336.1_Gymnosoma_rotundatum_genome_assembly,_chromosome:_1	AUGUSTUS	intron	71964391	71966702	0.63	+	.	ID=g2481.t1.intron1;Parent=g2481.t1;
OU744336.1_Gymnosoma_rotundatum_genome_assembly,_chromosome:_1	AUGUSTUS	CDS	71966703	71966855	1	+	0	ID=g2481.t1.CDS2;Parent=g2481.t1;
OU744336.1_Gymnosoma_rotundatum_genome_assembly,_chromosome:_1	AUGUSTUS	exon	71966703	71966855	.	+	.	ID=g2481.t1.exon2;Parent=g2481.t1;
OU744336.1_Gymnosoma_rotundatum_genome_assembly,_chromosome:_1	AUGUSTUS	intron	71966856	71975986	1	+	.	ID=g2481.t1.intron2;Parent=g2481.t1;
OU744336.1_Gymnosoma_rotundatum_genome_assembly,_chromosome:_1	AUGUSTUS	CDS	71975987	71976149	1	+	0	ID=g2481.t1.CDS3;Parent=g2481.t1;
OU744336.1_Gymnosoma_rotundatum_genome_assembly,_chromosome:_1	AUGUSTUS	exon	71975987	71976149	.	+	.	ID=g2481.t1.exon3;Parent=g2481.t1;
OU744336.1_Gymnosoma_rotundatum_genome_assembly,_chromosome:_1	AUGUSTUS	intron	71976150	71976221	1	+	.	ID=g2481.t1.intron3;Parent=g2481.t1;
OU744336.1_Gymnosoma_rotundatum_genome_assembly,_chromosome:_1	AUGUSTUS	CDS	71976222	71976313	1	+	2	ID=g2481.t1.CDS4;Parent=g2481.t1;
OU744336.1_Gymnosoma_rotundatum_genome_assembly,_chromosome:_1	AUGUSTUS	exon	71976222	71976313	.	+	.	ID=g2481.t1.exon4;Parent=g2481.t1;
OU744336.1_Gymnosoma_rotundatum_genome_assembly,_chromosome:_1	AUGUSTUS	intron	71976314	71976384	1	+	.	ID=g2481.t1.intron4;Parent=g2481.t1;
OU744336.1_Gymnosoma_rotundatum_genome_assembly,_chromosome:_1	AUGUSTUS	CDS	71976385	71976579	1	+	0	ID=g2481.t1.CDS5;Parent=g2481.t1;
OU744336.1_Gymnosoma_rotundatum_genome_assembly,_chromosome:_1	AUGUSTUS	exon	71976385	71976579	.	+	.	ID=g2481.t1.exon5;Parent=g2481.t1;
OU744336.1_Gymnosoma_rotundatum_genome_assembly,_chromosome:_1	AUGUSTUS	intron	71976580	71976648	1	+	.	ID=g2481.t1.intron5;Parent=g2481.t1;
OU744336.1_Gymnosoma_rotundatum_genome_assembly,_chromosome:_1	AUGUSTUS	CDS	71976649	71976872	1	+	0	ID=g2481.t1.CDS6;Parent=g2481.t1;
OU744336.1_Gymnosoma_rotundatum_genome_assembly,_chromosome:_1	AUGUSTUS	exon	71976649	71976872	.	+	.	ID=g2481.t1.exon6;Parent=g2481.t1;
OU744336.1_Gymnosoma_rotundatum_genome_assembly,_chromosome:_1	AUGUSTUS	intron	71976873	71981255	1	+	.	ID=g2481.t1.intron6;Parent=g2481.t1;
OU744336.1_Gymnosoma_rotundatum_genome_assembly,_chromosome:_1	AUGUSTUS	CDS	71981256	71981422	1	+	1	ID=g2481.t1.CDS7;Parent=g2481.t1;
OU744336.1_Gymnosoma_rotundatum_genome_assembly,_chromosome:_1	AUGUSTUS	exon	71981256	71981422	.	+	.	ID=g2481.t1.exon7;Parent=g2481.t1;
OU744336.1_Gymnosoma_rotundatum_genome_assembly,_chromosome:_1	AUGUSTUS	intron	71981423	71981497	1	+	.	ID=g2481.t1.intron7;Parent=g2481.t1;
OU744336.1_Gymnosoma_rotundatum_genome_assembly,_chromosome:_1	AUGUSTUS	CDS	71981498	71981616	1	+	2	ID=g2481.t1.CDS8;Parent=g2481.t1;
OU744336.1_Gymnosoma_rotundatum_genome_assembly,_chromosome:_1	AUGUSTUS	exon	71981498	71981616	.	+	.	ID=g2481.t1.exon8;Parent=g2481.t1;
OU744336.1_Gymnosoma_rotundatum_genome_assembly,_chromosome:_1	AUGUSTUS	intron	71981617	71981754	1	+	.	ID=g2481.t1.intron8;Parent=g2481.t1;
OU744336.1_Gymnosoma_rotundatum_genome_assembly,_chromosome:_1	AUGUSTUS	CDS	71981755	71981925	1	+	0	ID=g2481.t1.CDS9;Parent=g2481.t1;
OU744336.1_Gymnosoma_rotundatum_genome_assembly,_chromosome:_1	AUGUSTUS	exon	71981755	71981925	.	+	.	ID=g2481.t1.exon9;Parent=g2481.t1;
OU744336.1_Gymnosoma_rotundatum_genome_assembly,_chromosome:_1	AUGUSTUS	intron	71981926	71981989	1	+	.	ID=g2481.t1.intron9;Parent=g2481.t1;
OU744336.1_Gymnosoma_rotundatum_genome_assembly,_chromosome:_1	AUGUSTUS	CDS	71981990	71982225	1	+	0	ID=g2481.t1.CDS10;Parent=g2481.t1;
OU744336.1_Gymnosoma_rotundatum_genome_assembly,_chromosome:_1	AUGUSTUS	exon	71981990	71982225	.	+	.	ID=g2481.t1.exon10;Parent=g2481.t1;
OU744336.1_Gymnosoma_rotundatum_genome_assembly,_chromosome:_1	AUGUSTUS	intron	71982226	71988067	1	+	.	ID=g2481.t1.intron10;Parent=g2481.t1;
OU744336.1_Gymnosoma_rotundatum_genome_assembly,_chromosome:_1	AUGUSTUS	CDS	71988068	71988270	1	+	1	ID=g2481.t1.CDS11;Parent=g2481.t1;
OU744336.1_Gymnosoma_rotundatum_genome_assembly,_chromosome:_1	AUGUSTUS	exon	71988068	71988270	.	+	.	ID=g2481.t1.exon11;Parent=g2481.t1;
OU744336.1_Gymnosoma_rotundatum_genome_assembly,_chromosome:_1	AUGUSTUS	intron	71988271	71988347	1	+	.	ID=g2481.t1.intron11;Parent=g2481.t1;
OU744336.1_Gymnosoma_rotundatum_genome_assembly,_chromosome:_1	AUGUSTUS	CDS	71988348	71988631	1	+	2	ID=g2481.t1.CDS12;Parent=g2481.t1;
OU744336.1_Gymnosoma_rotundatum_genome_assembly,_chromosome:_1	AUGUSTUS	exon	71988348	71988631	.	+	.	ID=g2481.t1.exon12;Parent=g2481.t1;
OU744336.1_Gymnosoma_rotundatum_genome_assembly,_chromosome:_1	AUGUSTUS	stop_codon	71988629	71988631	.	+	0	ID=g2481.t1.stop1;Parent=g2481.t1;
OU744336.1_Gymnosoma_rotundatum_genome_assembly,_chromosome:_1	AUGUSTUS	mRNA	71966793	71988631	0.73	+	.	ID=g2481.t2;Parent=g2481;
OU744336.1_Gymnosoma_rotundatum_genome_assembly,_chromosome:_1	AUGUSTUS	start_codon	71966793	71966795	.	+	0	ID=g2481.t2.start1;Parent=g2481.t2;
OU744336.1_Gymnosoma_rotundatum_genome_assembly,_chromosome:_1	AUGUSTUS	CDS	71966793	71966855	0.73	+	0	ID=g2481.t2.CDS1;Parent=g2481.t2;
OU744336.1_Gymnosoma_rotundatum_genome_assembly,_chromosome:_1	AUGUSTUS	exon	71966793	71966855	.	+	.	ID=g2481.t2.exon1;Parent=g2481.t2;
OU744336.1_Gymnosoma_rotundatum_genome_assembly,_chromosome:_1	AUGUSTUS	intron	71966856	71975986	1	+	.	ID=g2481.t2.intron1;Parent=g2481.t2;
OU744336.1_Gymnosoma_rotundatum_genome_assembly,_chromosome:_1	AUGUSTUS	CDS	71975987	71976149	1	+	0	ID=g2481.t2.CDS2;Parent=g2481.t2;
OU744336.1_Gymnosoma_rotundatum_genome_assembly,_chromosome:_1	AUGUSTUS	exon	71975987	71976149	.	+	.	ID=g2481.t2.exon2;Parent=g2481.t2;
OU744336.1_Gymnosoma_rotundatum_genome_assembly,_chromosome:_1	AUGUSTUS	intron	71976150	71976221	1	+	.	ID=g2481.t2.intron2;Parent=g2481.t2;
OU744336.1_Gymnosoma_rotundatum_genome_assembly,_chromosome:_1	AUGUSTUS	CDS	71976222	71976313	1	+	2	ID=g2481.t2.CDS3;Parent=g2481.t2;
OU744336.1_Gymnosoma_rotundatum_genome_assembly,_chromosome:_1	AUGUSTUS	exon	71976222	71976313	.	+	.	ID=g2481.t2.exon3;Parent=g2481.t2;
OU744336.1_Gymnosoma_rotundatum_genome_assembly,_chromosome:_1	AUGUSTUS	intron	71976314	71976384	1	+	.	ID=g2481.t2.intron3;Parent=g2481.t2;
OU744336.1_Gymnosoma_rotundatum_genome_assembly,_chromosome:_1	AUGUSTUS	CDS	71976385	71976579	1	+	0	ID=g2481.t2.CDS4;Parent=g2481.t2;
OU744336.1_Gymnosoma_rotundatum_genome_assembly,_chromosome:_1	AUGUSTUS	exon	71976385	71976579	.	+	.	ID=g2481.t2.exon4;Parent=g2481.t2;
OU744336.1_Gymnosoma_rotundatum_genome_assembly,_chromosome:_1	AUGUSTUS	intron	71976580	71976648	1	+	.	ID=g2481.t2.intron4;Parent=g2481.t2;
OU744336.1_Gymnosoma_rotundatum_genome_assembly,_chromosome:_1	AUGUSTUS	CDS	71976649	71976872	1	+	0	ID=g2481.t2.CDS5;Parent=g2481.t2;
OU744336.1_Gymnosoma_rotundatum_genome_assembly,_chromosome:_1	AUGUSTUS	exon	71976649	71976872	.	+	.	ID=g2481.t2.exon5;Parent=g2481.t2;
OU744336.1_Gymnosoma_rotundatum_genome_assembly,_chromosome:_1	AUGUSTUS	intron	71976873	71980775	1	+	.	ID=g2481.t2.intron5;Parent=g2481.t2;
OU744336.1_Gymnosoma_rotundatum_genome_assembly,_chromosome:_1	AUGUSTUS	CDS	71980776	71980808	1	+	1	ID=g2481.t2.CDS6;Parent=g2481.t2;
OU744336.1_Gymnosoma_rotundatum_genome_assembly,_chromosome:_1	AUGUSTUS	exon	71980776	71980808	.	+	.	ID=g2481.t2.exon6;Parent=g2481.t2;
OU744336.1_Gymnosoma_rotundatum_genome_assembly,_chromosome:_1	AUGUSTUS	intron	71980809	71981255	1	+	.	ID=g2481.t2.intron6;Parent=g2481.t2;
OU744336.1_Gymnosoma_rotundatum_genome_assembly,_chromosome:_1	AUGUSTUS	CDS	71981256	71981422	1	+	1	ID=g2481.t2.CDS7;Parent=g2481.t2;
OU744336.1_Gymnosoma_rotundatum_genome_assembly,_chromosome:_1	AUGUSTUS	exon	71981256	71981422	.	+	.	ID=g2481.t2.exon7;Parent=g2481.t2;
OU744336.1_Gymnosoma_rotundatum_genome_assembly,_chromosome:_1	AUGUSTUS	intron	71981423	71981497	1	+	.	ID=g2481.t2.intron7;Parent=g2481.t2;
OU744336.1_Gymnosoma_rotundatum_genome_assembly,_chromosome:_1	AUGUSTUS	CDS	71981498	71981616	1	+	2	ID=g2481.t2.CDS8;Parent=g2481.t2;
OU744336.1_Gymnosoma_rotundatum_genome_assembly,_chromosome:_1	AUGUSTUS	exon	71981498	71981616	.	+	.	ID=g2481.t2.exon8;Parent=g2481.t2;
OU744336.1_Gymnosoma_rotundatum_genome_assembly,_chromosome:_1	AUGUSTUS	intron	71981617	71981754	1	+	.	ID=g2481.t2.intron8;Parent=g2481.t2;
OU744336.1_Gymnosoma_rotundatum_genome_assembly,_chromosome:_1	AUGUSTUS	CDS	71981755	71981925	1	+	0	ID=g2481.t2.CDS9;Parent=g2481.t2;
OU744336.1_Gymnosoma_rotundatum_genome_assembly,_chromosome:_1	AUGUSTUS	exon	71981755	71981925	.	+	.	ID=g2481.t2.exon9;Parent=g2481.t2;
OU744336.1_Gymnosoma_rotundatum_genome_assembly,_chromosome:_1	AUGUSTUS	intron	71981926	71981989	1	+	.	ID=g2481.t2.intron9;Parent=g2481.t2;
OU744336.1_Gymnosoma_rotundatum_genome_assembly,_chromosome:_1	AUGUSTUS	CDS	71981990	71982225	1	+	0	ID=g2481.t2.CDS10;Parent=g2481.t2;
OU744336.1_Gymnosoma_rotundatum_genome_assembly,_chromosome:_1	AUGUSTUS	exon	71981990	71982225	.	+	.	ID=g2481.t2.exon10;Parent=g2481.t2;
OU744336.1_Gymnosoma_rotundatum_genome_assembly,_chromosome:_1	AUGUSTUS	intron	71982226	71988067	1	+	.	ID=g2481.t2.intron10;Parent=g2481.t2;
OU744336.1_Gymnosoma_rotundatum_genome_assembly,_chromosome:_1	AUGUSTUS	CDS	71988068	71988270	1	+	1	ID=g2481.t2.CDS11;Parent=g2481.t2;
OU744336.1_Gymnosoma_rotundatum_genome_assembly,_chromosome:_1	AUGUSTUS	exon	71988068	71988270	.	+	.	ID=g2481.t2.exon11;Parent=g2481.t2;
OU744336.1_Gymnosoma_rotundatum_genome_assembly,_chromosome:_1	AUGUSTUS	intron	71988271	71988347	1	+	.	ID=g2481.t2.intron11;Parent=g2481.t2;
OU744336.1_Gymnosoma_rotundatum_genome_assembly,_chromosome:_1	AUGUSTUS	CDS	71988348	71988631	1	+	2	ID=g2481.t2.CDS12;Parent=g2481.t2;
OU744336.1_Gymnosoma_rotundatum_genome_assembly,_chromosome:_1	AUGUSTUS	exon	71988348	71988631	.	+	.	ID=g2481.t2.exon12;Parent=g2481.t2;
OU744336.1_Gymnosoma_rotundatum_genome_assembly,_chromosome:_1	AUGUSTUS	stop_codon	71988629	71988631	.	+	0	ID=g2481.t2.stop1;Parent=g2481.t2;
OU744336.1_Gymnosoma_rotundatum_genome_assembly,_chromosome:_1	AUGUSTUS	gene	72006292	72011819	.	+	.	ID=g2482;
OU744336.1_Gymnosoma_rotundatum_genome_assembly,_chromosome:_1	AUGUSTUS	mRNA	72006292	72011819	1	+	.	ID=g2482.t1;Parent=g2482;
OU744336.1_Gymnosoma_rotundatum_genome_assembly,_chromosome:_1	AUGUSTUS	start_codon	72006292	72006294	.	+	0	ID=g2482.t1.start1;Parent=g2482.t1;
OU744336.1_Gymnosoma_rotundatum_genome_assembly,_chromosome:_1	AUGUSTUS	CDS	72006292	72006465	1	+	0	ID=g2482.t1.CDS1;Parent=g2482.t1;
OU744336.1_Gymnosoma_rotundatum_genome_assembly,_chromosome:_1	AUGUSTUS	exon	72006292	72006465	.	+	.	ID=g2482.t1.exon1;Parent=g2482.t1;
OU744336.1_Gymnosoma_rotundatum_genome_assembly,_chromosome:_1	AUGUSTUS	intron	72006466	72006530	1	+	.	ID=g2482.t1.intron1;Parent=g2482.t1;
OU744336.1_Gymnosoma_rotundatum_genome_assembly,_chromosome:_1	AUGUSTUS	CDS	72006531	72006697	1	+	0	ID=g2482.t1.CDS2;Parent=g2482.t1;
OU744336.1_Gymnosoma_rotundatum_genome_assembly,_chromosome:_1	AUGUSTUS	exon	72006531	72006697	.	+	.	ID=g2482.t1.exon2;Parent=g2482.t1;
OU744336.1_Gymnosoma_rotundatum_genome_assembly,_chromosome:_1	AUGUSTUS	intron	72006698	72006777	1	+	.	ID=g2482.t1.intron2;Parent=g2482.t1;
OU744336.1_Gymnosoma_rotundatum_genome_assembly,_chromosome:_1	AUGUSTUS	CDS	72006778	72006923	1	+	1	ID=g2482.t1.CDS3;Parent=g2482.t1;
OU744336.1_Gymnosoma_rotundatum_genome_assembly,_chromosome:_1	AUGUSTUS	exon	72006778	72006923	.	+	.	ID=g2482.t1.exon3;Parent=g2482.t1;
OU744336.1_Gymnosoma_rotundatum_genome_assembly,_chromosome:_1	AUGUSTUS	intron	72006924	72011389	1	+	.	ID=g2482.t1.intron3;Parent=g2482.t1;
OU744336.1_Gymnosoma_rotundatum_genome_assembly,_chromosome:_1	AUGUSTUS	CDS	72011390	72011601	1	+	2	ID=g2482.t1.CDS4;Parent=g2482.t1;
OU744336.1_Gymnosoma_rotundatum_genome_assembly,_chromosome:_1	AUGUSTUS	exon	72011390	72011601	.	+	.	ID=g2482.t1.exon4;Parent=g2482.t1;
OU744336.1_Gymnosoma_rotundatum_genome_assembly,_chromosome:_1	AUGUSTUS	intron	72011602	72011678	1	+	.	ID=g2482.t1.intron4;Parent=g2482.t1;
OU744336.1_Gymnosoma_rotundatum_genome_assembly,_chromosome:_1	AUGUSTUS	CDS	72011679	72011819	1	+	0	ID=g2482.t1.CDS5;Parent=g2482.t1;
OU744336.1_Gymnosoma_rotundatum_genome_assembly,_chromosome:_1	AUGUSTUS	exon	72011679	72011819	.	+	.	ID=g2482.t1.exon5;Parent=g2482.t1;
OU744336.1_Gymnosoma_rotundatum_genome_assembly,_chromosome:_1	AUGUSTUS	stop_codon	72011817	72011819	.	+	0	ID=g2482.t1.stop1;Parent=g2482.t1;
OU744336.1_Gymnosoma_rotundatum_genome_assembly,_chromosome:_1	AUGUSTUS	gene	72106507	72107401	.	+	.	ID=g2483;
OU744336.1_Gymnosoma_rotundatum_genome_assembly,_chromosome:_1	AUGUSTUS	mRNA	72106507	72107401	0.67	+	.	ID=g2483.t1;Parent=g2483;
OU744336.1_Gymnosoma_rotundatum_genome_assembly,_chromosome:_1	AUGUSTUS	start_codon	72106507	72106509	.	+	0	ID=g2483.t1.start1;Parent=g2483.t1;
OU744336.1_Gymnosoma_rotundatum_genome_assembly,_chromosome:_1	AUGUSTUS	CDS	72106507	72106728	1	+	0	ID=g2483.t1.CDS1;Parent=g2483.t1;
OU744336.1_Gymnosoma_rotundatum_genome_assembly,_chromosome:_1	AUGUSTUS	exon	72106507	72106728	.	+	.	ID=g2483.t1.exon1;Parent=g2483.t1;
OU744336.1_Gymnosoma_rotundatum_genome_assembly,_chromosome:_1	AUGUSTUS	intron	72106729	72106823	1	+	.	ID=g2483.t1.intron1;Parent=g2483.t1;
OU744336.1_Gymnosoma_rotundatum_genome_assembly,_chromosome:_1	AUGUSTUS	CDS	72106824	72106930	1	+	0	ID=g2483.t1.CDS2;Parent=g2483.t1;
OU744336.1_Gymnosoma_rotundatum_genome_assembly,_chromosome:_1	AUGUSTUS	exon	72106824	72106930	.	+	.	ID=g2483.t1.exon2;Parent=g2483.t1;
OU744336.1_Gymnosoma_rotundatum_genome_assembly,_chromosome:_1	AUGUSTUS	intron	72106931	72107009	1	+	.	ID=g2483.t1.intron2;Parent=g2483.t1;
OU744336.1_Gymnosoma_rotundatum_genome_assembly,_chromosome:_1	AUGUSTUS	CDS	72107010	72107128	1	+	1	ID=g2483.t1.CDS3;Parent=g2483.t1;
OU744336.1_Gymnosoma_rotundatum_genome_assembly,_chromosome:_1	AUGUSTUS	exon	72107010	72107128	.	+	.	ID=g2483.t1.exon3;Parent=g2483.t1;
OU744336.1_Gymnosoma_rotundatum_genome_assembly,_chromosome:_1	AUGUSTUS	intron	72107129	72107192	1	+	.	ID=g2483.t1.intron3;Parent=g2483.t1;
OU744336.1_Gymnosoma_rotundatum_genome_assembly,_chromosome:_1	AUGUSTUS	CDS	72107193	72107401	0.67	+	2	ID=g2483.t1.CDS4;Parent=g2483.t1;
OU744336.1_Gymnosoma_rotundatum_genome_assembly,_chromosome:_1	AUGUSTUS	exon	72107193	72107401	.	+	.	ID=g2483.t1.exon4;Parent=g2483.t1;
OU744336.1_Gymnosoma_rotundatum_genome_assembly,_chromosome:_1	AUGUSTUS	stop_codon	72107399	72107401	.	+	0	ID=g2483.t1.stop1;Parent=g2483.t1;
OU744336.1_Gymnosoma_rotundatum_genome_assembly,_chromosome:_1	AUGUSTUS	gene	72112312	72113210	.	-	.	ID=g2484;
OU744336.1_Gymnosoma_rotundatum_genome_assembly,_chromosome:_1	AUGUSTUS	mRNA	72112312	72113210	0.52	-	.	ID=g2484.t1;Parent=g2484;
OU744336.1_Gymnosoma_rotundatum_genome_assembly,_chromosome:_1	AUGUSTUS	stop_codon	72112312	72112314	.	-	0	ID=g2484.t1.stop1;Parent=g2484.t1;
OU744336.1_Gymnosoma_rotundatum_genome_assembly,_chromosome:_1	AUGUSTUS	CDS	72112312	72112421	1	-	2	ID=g2484.t1.CDS1;Parent=g2484.t1;
OU744336.1_Gymnosoma_rotundatum_genome_assembly,_chromosome:_1	AUGUSTUS	exon	72112312	72112421	.	-	.	ID=g2484.t1.exon1;Parent=g2484.t1;
OU744336.1_Gymnosoma_rotundatum_genome_assembly,_chromosome:_1	AUGUSTUS	intron	72112422	72112474	1	-	.	ID=g2484.t1.intron1;Parent=g2484.t1;
OU744336.1_Gymnosoma_rotundatum_genome_assembly,_chromosome:_1	AUGUSTUS	CDS	72112475	72112634	0.92	-	0	ID=g2484.t1.CDS2;Parent=g2484.t1;
OU744336.1_Gymnosoma_rotundatum_genome_assembly,_chromosome:_1	AUGUSTUS	exon	72112475	72112634	.	-	.	ID=g2484.t1.exon2;Parent=g2484.t1;
OU744336.1_Gymnosoma_rotundatum_genome_assembly,_chromosome:_1	AUGUSTUS	intron	72112635	72112917	0.52	-	.	ID=g2484.t1.intron2;Parent=g2484.t1;
OU744336.1_Gymnosoma_rotundatum_genome_assembly,_chromosome:_1	AUGUSTUS	CDS	72112918	72113087	0.52	-	2	ID=g2484.t1.CDS3;Parent=g2484.t1;
OU744336.1_Gymnosoma_rotundatum_genome_assembly,_chromosome:_1	AUGUSTUS	exon	72112918	72113087	.	-	.	ID=g2484.t1.exon3;Parent=g2484.t1;
OU744336.1_Gymnosoma_rotundatum_genome_assembly,_chromosome:_1	AUGUSTUS	intron	72113088	72113146	1	-	.	ID=g2484.t1.intron3;Parent=g2484.t1;
OU744336.1_Gymnosoma_rotundatum_genome_assembly,_chromosome:_1	AUGUSTUS	CDS	72113147	72113210	1	-	0	ID=g2484.t1.CDS4;Parent=g2484.t1;
OU744336.1_Gymnosoma_rotundatum_genome_assembly,_chromosome:_1	AUGUSTUS	exon	72113147	72113210	.	-	.	ID=g2484.t1.exon4;Parent=g2484.t1;
OU744336.1_Gymnosoma_rotundatum_genome_assembly,_chromosome:_1	AUGUSTUS	start_codon	72113208	72113210	.	-	0	ID=g2484.t1.start1;Parent=g2484.t1;
OU744336.1_Gymnosoma_rotundatum_genome_assembly,_chromosome:_1	AUGUSTUS	gene	72115981	72116846	.	+	.	ID=g2485;
OU744336.1_Gymnosoma_rotundatum_genome_assembly,_chromosome:_1	AUGUSTUS	mRNA	72115981	72116846	0.97	+	.	ID=g2485.t1;Parent=g2485;
OU744336.1_Gymnosoma_rotundatum_genome_assembly,_chromosome:_1	AUGUSTUS	start_codon	72115981	72115983	.	+	0	ID=g2485.t1.start1;Parent=g2485.t1;
OU744336.1_Gymnosoma_rotundatum_genome_assembly,_chromosome:_1	AUGUSTUS	CDS	72115981	72116049	0.97	+	0	ID=g2485.t1.CDS1;Parent=g2485.t1;
OU744336.1_Gymnosoma_rotundatum_genome_assembly,_chromosome:_1	AUGUSTUS	exon	72115981	72116049	.	+	.	ID=g2485.t1.exon1;Parent=g2485.t1;
OU744336.1_Gymnosoma_rotundatum_genome_assembly,_chromosome:_1	AUGUSTUS	intron	72116050	72116537	1	+	.	ID=g2485.t1.intron1;Parent=g2485.t1;
OU744336.1_Gymnosoma_rotundatum_genome_assembly,_chromosome:_1	AUGUSTUS	CDS	72116538	72116640	1	+	0	ID=g2485.t1.CDS2;Parent=g2485.t1;
OU744336.1_Gymnosoma_rotundatum_genome_assembly,_chromosome:_1	AUGUSTUS	exon	72116538	72116640	.	+	.	ID=g2485.t1.exon2;Parent=g2485.t1;
OU744336.1_Gymnosoma_rotundatum_genome_assembly,_chromosome:_1	AUGUSTUS	intron	72116641	72116706	1	+	.	ID=g2485.t1.intron2;Parent=g2485.t1;
OU744336.1_Gymnosoma_rotundatum_genome_assembly,_chromosome:_1	AUGUSTUS	CDS	72116707	72116846	1	+	2	ID=g2485.t1.CDS3;Parent=g2485.t1;
OU744336.1_Gymnosoma_rotundatum_genome_assembly,_chromosome:_1	AUGUSTUS	exon	72116707	72116846	.	+	.	ID=g2485.t1.exon3;Parent=g2485.t1;
OU744336.1_Gymnosoma_rotundatum_genome_assembly,_chromosome:_1	AUGUSTUS	stop_codon	72116844	72116846	.	+	0	ID=g2485.t1.stop1;Parent=g2485.t1;
OU744336.1_Gymnosoma_rotundatum_genome_assembly,_chromosome:_1	AUGUSTUS	gene	72123972	72124334	.	-	.	ID=g2486;
OU744336.1_Gymnosoma_rotundatum_genome_assembly,_chromosome:_1	AUGUSTUS	mRNA	72123972	72124334	0.97	-	.	ID=g2486.t1;Parent=g2486;
OU744336.1_Gymnosoma_rotundatum_genome_assembly,_chromosome:_1	AUGUSTUS	stop_codon	72123972	72123974	.	-	0	ID=g2486.t1.stop1;Parent=g2486.t1;
OU744336.1_Gymnosoma_rotundatum_genome_assembly,_chromosome:_1	AUGUSTUS	CDS	72123972	72124165	0.97	-	2	ID=g2486.t1.CDS1;Parent=g2486.t1;
OU744336.1_Gymnosoma_rotundatum_genome_assembly,_chromosome:_1	AUGUSTUS	exon	72123972	72124165	.	-	.	ID=g2486.t1.exon1;Parent=g2486.t1;
OU744336.1_Gymnosoma_rotundatum_genome_assembly,_chromosome:_1	AUGUSTUS	intron	72124166	72124321	0.97	-	.	ID=g2486.t1.intron1;Parent=g2486.t1;
OU744336.1_Gymnosoma_rotundatum_genome_assembly,_chromosome:_1	AUGUSTUS	CDS	72124322	72124334	0.97	-	0	ID=g2486.t1.CDS2;Parent=g2486.t1;
OU744336.1_Gymnosoma_rotundatum_genome_assembly,_chromosome:_1	AUGUSTUS	exon	72124322	72124334	.	-	.	ID=g2486.t1.exon2;Parent=g2486.t1;
OU744336.1_Gymnosoma_rotundatum_genome_assembly,_chromosome:_1	AUGUSTUS	start_codon	72124332	72124334	.	-	0	ID=g2486.t1.start1;Parent=g2486.t1;
OU744336.1_Gymnosoma_rotundatum_genome_assembly,_chromosome:_1	AUGUSTUS	gene	72133334	72141391	.	+	.	ID=g2487;
OU744336.1_Gymnosoma_rotundatum_genome_assembly,_chromosome:_1	AUGUSTUS	mRNA	72133334	72141391	1	+	.	ID=g2487.t1;Parent=g2487;
OU744336.1_Gymnosoma_rotundatum_genome_assembly,_chromosome:_1	AUGUSTUS	start_codon	72133334	72133336	.	+	0	ID=g2487.t1.start1;Parent=g2487.t1;
OU744336.1_Gymnosoma_rotundatum_genome_assembly,_chromosome:_1	AUGUSTUS	CDS	72133334	72133448	1	+	0	ID=g2487.t1.CDS1;Parent=g2487.t1;
OU744336.1_Gymnosoma_rotundatum_genome_assembly,_chromosome:_1	AUGUSTUS	exon	72133334	72133448	.	+	.	ID=g2487.t1.exon1;Parent=g2487.t1;
OU744336.1_Gymnosoma_rotundatum_genome_assembly,_chromosome:_1	AUGUSTUS	intron	72133449	72139237	1	+	.	ID=g2487.t1.intron1;Parent=g2487.t1;
OU744336.1_Gymnosoma_rotundatum_genome_assembly,_chromosome:_1	AUGUSTUS	CDS	72139238	72140144	1	+	2	ID=g2487.t1.CDS2;Parent=g2487.t1;
OU744336.1_Gymnosoma_rotundatum_genome_assembly,_chromosome:_1	AUGUSTUS	exon	72139238	72140144	.	+	.	ID=g2487.t1.exon2;Parent=g2487.t1;
OU744336.1_Gymnosoma_rotundatum_genome_assembly,_chromosome:_1	AUGUSTUS	intron	72140145	72140213	1	+	.	ID=g2487.t1.intron2;Parent=g2487.t1;
OU744336.1_Gymnosoma_rotundatum_genome_assembly,_chromosome:_1	AUGUSTUS	CDS	72140214	72140754	1	+	1	ID=g2487.t1.CDS3;Parent=g2487.t1;
OU744336.1_Gymnosoma_rotundatum_genome_assembly,_chromosome:_1	AUGUSTUS	exon	72140214	72140754	.	+	.	ID=g2487.t1.exon3;Parent=g2487.t1;
OU744336.1_Gymnosoma_rotundatum_genome_assembly,_chromosome:_1	AUGUSTUS	intron	72140755	72140813	1	+	.	ID=g2487.t1.intron3;Parent=g2487.t1;
OU744336.1_Gymnosoma_rotundatum_genome_assembly,_chromosome:_1	AUGUSTUS	CDS	72140814	72140993	1	+	0	ID=g2487.t1.CDS4;Parent=g2487.t1;
OU744336.1_Gymnosoma_rotundatum_genome_assembly,_chromosome:_1	AUGUSTUS	exon	72140814	72140993	.	+	.	ID=g2487.t1.exon4;Parent=g2487.t1;
OU744336.1_Gymnosoma_rotundatum_genome_assembly,_chromosome:_1	AUGUSTUS	intron	72140994	72141053	1	+	.	ID=g2487.t1.intron4;Parent=g2487.t1;
OU744336.1_Gymnosoma_rotundatum_genome_assembly,_chromosome:_1	AUGUSTUS	CDS	72141054	72141200	1	+	0	ID=g2487.t1.CDS5;Parent=g2487.t1;
OU744336.1_Gymnosoma_rotundatum_genome_assembly,_chromosome:_1	AUGUSTUS	exon	72141054	72141200	.	+	.	ID=g2487.t1.exon5;Parent=g2487.t1;
OU744336.1_Gymnosoma_rotundatum_genome_assembly,_chromosome:_1	AUGUSTUS	intron	72141201	72141265	1	+	.	ID=g2487.t1.intron5;Parent=g2487.t1;
OU744336.1_Gymnosoma_rotundatum_genome_assembly,_chromosome:_1	AUGUSTUS	CDS	72141266	72141391	1	+	0	ID=g2487.t1.CDS6;Parent=g2487.t1;
OU744336.1_Gymnosoma_rotundatum_genome_assembly,_chromosome:_1	AUGUSTUS	exon	72141266	72141391	.	+	.	ID=g2487.t1.exon6;Parent=g2487.t1;
OU744336.1_Gymnosoma_rotundatum_genome_assembly,_chromosome:_1	AUGUSTUS	stop_codon	72141389	72141391	.	+	0	ID=g2487.t1.stop1;Parent=g2487.t1;
OU744336.1_Gymnosoma_rotundatum_genome_assembly,_chromosome:_1	AUGUSTUS	gene	72147643	72148356	.	+	.	ID=g2488;
OU744336.1_Gymnosoma_rotundatum_genome_assembly,_chromosome:_1	AUGUSTUS	mRNA	72147643	72148356	1	+	.	ID=g2488.t1;Parent=g2488;
OU744336.1_Gymnosoma_rotundatum_genome_assembly,_chromosome:_1	AUGUSTUS	start_codon	72147643	72147645	.	+	0	ID=g2488.t1.start1;Parent=g2488.t1;
OU744336.1_Gymnosoma_rotundatum_genome_assembly,_chromosome:_1	AUGUSTUS	CDS	72147643	72148356	1	+	0	ID=g2488.t1.CDS1;Parent=g2488.t1;
OU744336.1_Gymnosoma_rotundatum_genome_assembly,_chromosome:_1	AUGUSTUS	exon	72147643	72148356	.	+	.	ID=g2488.t1.exon1;Parent=g2488.t1;
OU744336.1_Gymnosoma_rotundatum_genome_assembly,_chromosome:_1	AUGUSTUS	stop_codon	72148354	72148356	.	+	0	ID=g2488.t1.stop1;Parent=g2488.t1;
OU744336.1_Gymnosoma_rotundatum_genome_assembly,_chromosome:_1	AUGUSTUS	gene	72151404	72151961	.	-	.	ID=g2489;
OU744336.1_Gymnosoma_rotundatum_genome_assembly,_chromosome:_1	AUGUSTUS	mRNA	72151404	72151961	1	-	.	ID=g2489.t1;Parent=g2489;
OU744336.1_Gymnosoma_rotundatum_genome_assembly,_chromosome:_1	AUGUSTUS	stop_codon	72151404	72151406	.	-	0	ID=g2489.t1.stop1;Parent=g2489.t1;
OU744336.1_Gymnosoma_rotundatum_genome_assembly,_chromosome:_1	AUGUSTUS	CDS	72151404	72151961	1	-	0	ID=g2489.t1.CDS1;Parent=g2489.t1;
OU744336.1_Gymnosoma_rotundatum_genome_assembly,_chromosome:_1	AUGUSTUS	exon	72151404	72151961	.	-	.	ID=g2489.t1.exon1;Parent=g2489.t1;
OU744336.1_Gymnosoma_rotundatum_genome_assembly,_chromosome:_1	AUGUSTUS	start_codon	72151959	72151961	.	-	0	ID=g2489.t1.start1;Parent=g2489.t1;
OU744336.1_Gymnosoma_rotundatum_genome_assembly,_chromosome:_1	AUGUSTUS	gene	72154914	72157428	.	+	.	ID=g2490;
OU744336.1_Gymnosoma_rotundatum_genome_assembly,_chromosome:_1	AUGUSTUS	mRNA	72154914	72157428	0.69	+	.	ID=g2490.t1;Parent=g2490;
OU744336.1_Gymnosoma_rotundatum_genome_assembly,_chromosome:_1	AUGUSTUS	start_codon	72154914	72154916	.	+	0	ID=g2490.t1.start1;Parent=g2490.t1;
OU744336.1_Gymnosoma_rotundatum_genome_assembly,_chromosome:_1	AUGUSTUS	CDS	72154914	72154928	0.69	+	0	ID=g2490.t1.CDS1;Parent=g2490.t1;
OU744336.1_Gymnosoma_rotundatum_genome_assembly,_chromosome:_1	AUGUSTUS	exon	72154914	72154928	.	+	.	ID=g2490.t1.exon1;Parent=g2490.t1;
OU744336.1_Gymnosoma_rotundatum_genome_assembly,_chromosome:_1	AUGUSTUS	intron	72154929	72156501	0.69	+	.	ID=g2490.t1.intron1;Parent=g2490.t1;
OU744336.1_Gymnosoma_rotundatum_genome_assembly,_chromosome:_1	AUGUSTUS	CDS	72156502	72157428	1	+	0	ID=g2490.t1.CDS2;Parent=g2490.t1;
OU744336.1_Gymnosoma_rotundatum_genome_assembly,_chromosome:_1	AUGUSTUS	exon	72156502	72157428	.	+	.	ID=g2490.t1.exon2;Parent=g2490.t1;
OU744336.1_Gymnosoma_rotundatum_genome_assembly,_chromosome:_1	AUGUSTUS	stop_codon	72157426	72157428	.	+	0	ID=g2490.t1.stop1;Parent=g2490.t1;
OU744336.1_Gymnosoma_rotundatum_genome_assembly,_chromosome:_1	AUGUSTUS	gene	72161917	72162576	.	+	.	ID=g2491;
OU744336.1_Gymnosoma_rotundatum_genome_assembly,_chromosome:_1	AUGUSTUS	mRNA	72161917	72162576	1	+	.	ID=g2491.t1;Parent=g2491;
OU744336.1_Gymnosoma_rotundatum_genome_assembly,_chromosome:_1	AUGUSTUS	start_codon	72161917	72161919	.	+	0	ID=g2491.t1.start1;Parent=g2491.t1;
OU744336.1_Gymnosoma_rotundatum_genome_assembly,_chromosome:_1	AUGUSTUS	CDS	72161917	72162576	1	+	0	ID=g2491.t1.CDS1;Parent=g2491.t1;
OU744336.1_Gymnosoma_rotundatum_genome_assembly,_chromosome:_1	AUGUSTUS	exon	72161917	72162576	.	+	.	ID=g2491.t1.exon1;Parent=g2491.t1;
OU744336.1_Gymnosoma_rotundatum_genome_assembly,_chromosome:_1	AUGUSTUS	stop_codon	72162574	72162576	.	+	0	ID=g2491.t1.stop1;Parent=g2491.t1;
OU744336.1_Gymnosoma_rotundatum_genome_assembly,_chromosome:_1	AUGUSTUS	gene	72162641	72163118	.	-	.	ID=g2492;
OU744336.1_Gymnosoma_rotundatum_genome_assembly,_chromosome:_1	AUGUSTUS	mRNA	72162641	72163118	1	-	.	ID=g2492.t1;Parent=g2492;
OU744336.1_Gymnosoma_rotundatum_genome_assembly,_chromosome:_1	AUGUSTUS	stop_codon	72162641	72162643	.	-	0	ID=g2492.t1.stop1;Parent=g2492.t1;
OU744336.1_Gymnosoma_rotundatum_genome_assembly,_chromosome:_1	AUGUSTUS	CDS	72162641	72163020	1	-	2	ID=g2492.t1.CDS1;Parent=g2492.t1;
OU744336.1_Gymnosoma_rotundatum_genome_assembly,_chromosome:_1	AUGUSTUS	exon	72162641	72163020	.	-	.	ID=g2492.t1.exon1;Parent=g2492.t1;
OU744336.1_Gymnosoma_rotundatum_genome_assembly,_chromosome:_1	AUGUSTUS	intron	72163021	72163084	1	-	.	ID=g2492.t1.intron1;Parent=g2492.t1;
OU744336.1_Gymnosoma_rotundatum_genome_assembly,_chromosome:_1	AUGUSTUS	CDS	72163085	72163118	1	-	0	ID=g2492.t1.CDS2;Parent=g2492.t1;
OU744336.1_Gymnosoma_rotundatum_genome_assembly,_chromosome:_1	AUGUSTUS	exon	72163085	72163118	.	-	.	ID=g2492.t1.exon2;Parent=g2492.t1;
OU744336.1_Gymnosoma_rotundatum_genome_assembly,_chromosome:_1	AUGUSTUS	start_codon	72163116	72163118	.	-	0	ID=g2492.t1.start1;Parent=g2492.t1;
OU744336.1_Gymnosoma_rotundatum_genome_assembly,_chromosome:_1	AUGUSTUS	gene	72208729	72209348	.	-	.	ID=g2493;
OU744336.1_Gymnosoma_rotundatum_genome_assembly,_chromosome:_1	AUGUSTUS	mRNA	72208729	72209348	0.51	-	.	ID=g2493.t1;Parent=g2493;
OU744336.1_Gymnosoma_rotundatum_genome_assembly,_chromosome:_1	AUGUSTUS	stop_codon	72208729	72208731	.	-	0	ID=g2493.t1.stop1;Parent=g2493.t1;
OU744336.1_Gymnosoma_rotundatum_genome_assembly,_chromosome:_1	AUGUSTUS	CDS	72208729	72209067	0.52	-	0	ID=g2493.t1.CDS1;Parent=g2493.t1;
OU744336.1_Gymnosoma_rotundatum_genome_assembly,_chromosome:_1	AUGUSTUS	exon	72208729	72209067	.	-	.	ID=g2493.t1.exon1;Parent=g2493.t1;
OU744336.1_Gymnosoma_rotundatum_genome_assembly,_chromosome:_1	AUGUSTUS	intron	72209068	72209279	0.51	-	.	ID=g2493.t1.intron1;Parent=g2493.t1;
OU744336.1_Gymnosoma_rotundatum_genome_assembly,_chromosome:_1	AUGUSTUS	CDS	72209280	72209348	0.7	-	0	ID=g2493.t1.CDS2;Parent=g2493.t1;
OU744336.1_Gymnosoma_rotundatum_genome_assembly,_chromosome:_1	AUGUSTUS	exon	72209280	72209348	.	-	.	ID=g2493.t1.exon2;Parent=g2493.t1;
OU744336.1_Gymnosoma_rotundatum_genome_assembly,_chromosome:_1	AUGUSTUS	start_codon	72209346	72209348	.	-	0	ID=g2493.t1.start1;Parent=g2493.t1;
OU744336.1_Gymnosoma_rotundatum_genome_assembly,_chromosome:_1	AUGUSTUS	gene	72253393	72253695	.	-	.	ID=g2494;
OU744336.1_Gymnosoma_rotundatum_genome_assembly,_chromosome:_1	AUGUSTUS	mRNA	72253393	72253695	1	-	.	ID=g2494.t1;Parent=g2494;
OU744336.1_Gymnosoma_rotundatum_genome_assembly,_chromosome:_1	AUGUSTUS	stop_codon	72253393	72253395	.	-	0	ID=g2494.t1.stop1;Parent=g2494.t1;
OU744336.1_Gymnosoma_rotundatum_genome_assembly,_chromosome:_1	AUGUSTUS	CDS	72253393	72253695	1	-	0	ID=g2494.t1.CDS1;Parent=g2494.t1;
OU744336.1_Gymnosoma_rotundatum_genome_assembly,_chromosome:_1	AUGUSTUS	exon	72253393	72253695	.	-	.	ID=g2494.t1.exon1;Parent=g2494.t1;
OU744336.1_Gymnosoma_rotundatum_genome_assembly,_chromosome:_1	AUGUSTUS	start_codon	72253693	72253695	.	-	0	ID=g2494.t1.start1;Parent=g2494.t1;
OU744336.1_Gymnosoma_rotundatum_genome_assembly,_chromosome:_1	AUGUSTUS	gene	72324384	72325187	.	+	.	ID=g2495;
OU744336.1_Gymnosoma_rotundatum_genome_assembly,_chromosome:_1	AUGUSTUS	mRNA	72324384	72325187	1	+	.	ID=g2495.t1;Parent=g2495;
OU744336.1_Gymnosoma_rotundatum_genome_assembly,_chromosome:_1	AUGUSTUS	start_codon	72324384	72324386	.	+	0	ID=g2495.t1.start1;Parent=g2495.t1;
OU744336.1_Gymnosoma_rotundatum_genome_assembly,_chromosome:_1	AUGUSTUS	CDS	72324384	72325091	1	+	0	ID=g2495.t1.CDS1;Parent=g2495.t1;
OU744336.1_Gymnosoma_rotundatum_genome_assembly,_chromosome:_1	AUGUSTUS	exon	72324384	72325091	.	+	.	ID=g2495.t1.exon1;Parent=g2495.t1;
OU744336.1_Gymnosoma_rotundatum_genome_assembly,_chromosome:_1	AUGUSTUS	intron	72325092	72325148	1	+	.	ID=g2495.t1.intron1;Parent=g2495.t1;
OU744336.1_Gymnosoma_rotundatum_genome_assembly,_chromosome:_1	AUGUSTUS	CDS	72325149	72325187	1	+	0	ID=g2495.t1.CDS2;Parent=g2495.t1;
OU744336.1_Gymnosoma_rotundatum_genome_assembly,_chromosome:_1	AUGUSTUS	exon	72325149	72325187	.	+	.	ID=g2495.t1.exon2;Parent=g2495.t1;
OU744336.1_Gymnosoma_rotundatum_genome_assembly,_chromosome:_1	AUGUSTUS	stop_codon	72325185	72325187	.	+	0	ID=g2495.t1.stop1;Parent=g2495.t1;
OU744336.1_Gymnosoma_rotundatum_genome_assembly,_chromosome:_1	AUGUSTUS	gene	72349203	72350135	.	+	.	ID=g2496;
OU744336.1_Gymnosoma_rotundatum_genome_assembly,_chromosome:_1	AUGUSTUS	mRNA	72349203	72350135	1	+	.	ID=g2496.t1;Parent=g2496;
OU744336.1_Gymnosoma_rotundatum_genome_assembly,_chromosome:_1	AUGUSTUS	start_codon	72349203	72349205	.	+	0	ID=g2496.t1.start1;Parent=g2496.t1;
OU744336.1_Gymnosoma_rotundatum_genome_assembly,_chromosome:_1	AUGUSTUS	CDS	72349203	72350135	1	+	0	ID=g2496.t1.CDS1;Parent=g2496.t1;
OU744336.1_Gymnosoma_rotundatum_genome_assembly,_chromosome:_1	AUGUSTUS	exon	72349203	72350135	.	+	.	ID=g2496.t1.exon1;Parent=g2496.t1;
OU744336.1_Gymnosoma_rotundatum_genome_assembly,_chromosome:_1	AUGUSTUS	stop_codon	72350133	72350135	.	+	0	ID=g2496.t1.stop1;Parent=g2496.t1;
OU744336.1_Gymnosoma_rotundatum_genome_assembly,_chromosome:_1	AUGUSTUS	gene	72388664	72389757	.	-	.	ID=g2497;
OU744336.1_Gymnosoma_rotundatum_genome_assembly,_chromosome:_1	AUGUSTUS	mRNA	72388664	72389757	1	-	.	ID=g2497.t1;Parent=g2497;
OU744336.1_Gymnosoma_rotundatum_genome_assembly,_chromosome:_1	AUGUSTUS	stop_codon	72388664	72388666	.	-	0	ID=g2497.t1.stop1;Parent=g2497.t1;
OU744336.1_Gymnosoma_rotundatum_genome_assembly,_chromosome:_1	AUGUSTUS	CDS	72388664	72389223	1	-	2	ID=g2497.t1.CDS1;Parent=g2497.t1;
OU744336.1_Gymnosoma_rotundatum_genome_assembly,_chromosome:_1	AUGUSTUS	exon	72388664	72389223	.	-	.	ID=g2497.t1.exon1;Parent=g2497.t1;
OU744336.1_Gymnosoma_rotundatum_genome_assembly,_chromosome:_1	AUGUSTUS	intron	72389224	72389337	1	-	.	ID=g2497.t1.intron1;Parent=g2497.t1;
OU744336.1_Gymnosoma_rotundatum_genome_assembly,_chromosome:_1	AUGUSTUS	CDS	72389338	72389364	1	-	2	ID=g2497.t1.CDS2;Parent=g2497.t1;
OU744336.1_Gymnosoma_rotundatum_genome_assembly,_chromosome:_1	AUGUSTUS	exon	72389338	72389364	.	-	.	ID=g2497.t1.exon2;Parent=g2497.t1;
OU744336.1_Gymnosoma_rotundatum_genome_assembly,_chromosome:_1	AUGUSTUS	intron	72389365	72389645	1	-	.	ID=g2497.t1.intron2;Parent=g2497.t1;
OU744336.1_Gymnosoma_rotundatum_genome_assembly,_chromosome:_1	AUGUSTUS	CDS	72389646	72389757	1	-	0	ID=g2497.t1.CDS3;Parent=g2497.t1;
OU744336.1_Gymnosoma_rotundatum_genome_assembly,_chromosome:_1	AUGUSTUS	exon	72389646	72389757	.	-	.	ID=g2497.t1.exon3;Parent=g2497.t1;
OU744336.1_Gymnosoma_rotundatum_genome_assembly,_chromosome:_1	AUGUSTUS	start_codon	72389755	72389757	.	-	0	ID=g2497.t1.start1;Parent=g2497.t1;
OU744336.1_Gymnosoma_rotundatum_genome_assembly,_chromosome:_1	AUGUSTUS	mRNA	72388664	72389757	1	-	.	ID=g2497.t2;Parent=g2497;
OU744336.1_Gymnosoma_rotundatum_genome_assembly,_chromosome:_1	AUGUSTUS	stop_codon	72388664	72388666	.	-	0	ID=g2497.t2.stop1;Parent=g2497.t2;
OU744336.1_Gymnosoma_rotundatum_genome_assembly,_chromosome:_1	AUGUSTUS	CDS	72388664	72389223	1	-	2	ID=g2497.t2.CDS1;Parent=g2497.t2;
OU744336.1_Gymnosoma_rotundatum_genome_assembly,_chromosome:_1	AUGUSTUS	exon	72388664	72389223	.	-	.	ID=g2497.t2.exon1;Parent=g2497.t2;
OU744336.1_Gymnosoma_rotundatum_genome_assembly,_chromosome:_1	AUGUSTUS	intron	72389224	72389645	1	-	.	ID=g2497.t2.intron1;Parent=g2497.t2;
OU744336.1_Gymnosoma_rotundatum_genome_assembly,_chromosome:_1	AUGUSTUS	CDS	72389646	72389757	1	-	0	ID=g2497.t2.CDS2;Parent=g2497.t2;
OU744336.1_Gymnosoma_rotundatum_genome_assembly,_chromosome:_1	AUGUSTUS	exon	72389646	72389757	.	-	.	ID=g2497.t2.exon2;Parent=g2497.t2;
OU744336.1_Gymnosoma_rotundatum_genome_assembly,_chromosome:_1	AUGUSTUS	start_codon	72389755	72389757	.	-	0	ID=g2497.t2.start1;Parent=g2497.t2;
OU744336.1_Gymnosoma_rotundatum_genome_assembly,_chromosome:_1	AUGUSTUS	gene	72393789	72399661	.	+	.	ID=g2498;
OU744336.1_Gymnosoma_rotundatum_genome_assembly,_chromosome:_1	AUGUSTUS	mRNA	72393789	72399661	1	+	.	ID=g2498.t1;Parent=g2498;
OU744336.1_Gymnosoma_rotundatum_genome_assembly,_chromosome:_1	AUGUSTUS	start_codon	72393789	72393791	.	+	0	ID=g2498.t1.start1;Parent=g2498.t1;
OU744336.1_Gymnosoma_rotundatum_genome_assembly,_chromosome:_1	AUGUSTUS	CDS	72393789	72393858	1	+	0	ID=g2498.t1.CDS1;Parent=g2498.t1;
OU744336.1_Gymnosoma_rotundatum_genome_assembly,_chromosome:_1	AUGUSTUS	exon	72393789	72393858	.	+	.	ID=g2498.t1.exon1;Parent=g2498.t1;
OU744336.1_Gymnosoma_rotundatum_genome_assembly,_chromosome:_1	AUGUSTUS	intron	72393859	72399020	1	+	.	ID=g2498.t1.intron1;Parent=g2498.t1;
OU744336.1_Gymnosoma_rotundatum_genome_assembly,_chromosome:_1	AUGUSTUS	CDS	72399021	72399298	1	+	2	ID=g2498.t1.CDS2;Parent=g2498.t1;
OU744336.1_Gymnosoma_rotundatum_genome_assembly,_chromosome:_1	AUGUSTUS	exon	72399021	72399298	.	+	.	ID=g2498.t1.exon2;Parent=g2498.t1;
OU744336.1_Gymnosoma_rotundatum_genome_assembly,_chromosome:_1	AUGUSTUS	intron	72399299	72399388	1	+	.	ID=g2498.t1.intron2;Parent=g2498.t1;
OU744336.1_Gymnosoma_rotundatum_genome_assembly,_chromosome:_1	AUGUSTUS	CDS	72399389	72399661	1	+	0	ID=g2498.t1.CDS3;Parent=g2498.t1;
OU744336.1_Gymnosoma_rotundatum_genome_assembly,_chromosome:_1	AUGUSTUS	exon	72399389	72399661	.	+	.	ID=g2498.t1.exon3;Parent=g2498.t1;
OU744336.1_Gymnosoma_rotundatum_genome_assembly,_chromosome:_1	AUGUSTUS	stop_codon	72399659	72399661	.	+	0	ID=g2498.t1.stop1;Parent=g2498.t1;
OU744336.1_Gymnosoma_rotundatum_genome_assembly,_chromosome:_1	AUGUSTUS	gene	72505435	72516554	.	-	.	ID=g2499;
OU744336.1_Gymnosoma_rotundatum_genome_assembly,_chromosome:_1	AUGUSTUS	mRNA	72505435	72516554	0.42	-	.	ID=g2499.t1;Parent=g2499;
OU744336.1_Gymnosoma_rotundatum_genome_assembly,_chromosome:_1	AUGUSTUS	stop_codon	72505435	72505437	.	-	0	ID=g2499.t1.stop1;Parent=g2499.t1;
OU744336.1_Gymnosoma_rotundatum_genome_assembly,_chromosome:_1	AUGUSTUS	CDS	72505435	72506480	0.56	-	2	ID=g2499.t1.CDS1;Parent=g2499.t1;
OU744336.1_Gymnosoma_rotundatum_genome_assembly,_chromosome:_1	AUGUSTUS	exon	72505435	72506480	.	-	.	ID=g2499.t1.exon1;Parent=g2499.t1;
OU744336.1_Gymnosoma_rotundatum_genome_assembly,_chromosome:_1	AUGUSTUS	intron	72506481	72506582	0.55	-	.	ID=g2499.t1.intron1;Parent=g2499.t1;
OU744336.1_Gymnosoma_rotundatum_genome_assembly,_chromosome:_1	AUGUSTUS	CDS	72506583	72506984	0.59	-	2	ID=g2499.t1.CDS2;Parent=g2499.t1;
OU744336.1_Gymnosoma_rotundatum_genome_assembly,_chromosome:_1	AUGUSTUS	exon	72506583	72506984	.	-	.	ID=g2499.t1.exon2;Parent=g2499.t1;
OU744336.1_Gymnosoma_rotundatum_genome_assembly,_chromosome:_1	AUGUSTUS	intron	72506985	72507038	1	-	.	ID=g2499.t1.intron2;Parent=g2499.t1;
OU744336.1_Gymnosoma_rotundatum_genome_assembly,_chromosome:_1	AUGUSTUS	CDS	72507039	72507189	1	-	0	ID=g2499.t1.CDS3;Parent=g2499.t1;
OU744336.1_Gymnosoma_rotundatum_genome_assembly,_chromosome:_1	AUGUSTUS	exon	72507039	72507189	.	-	.	ID=g2499.t1.exon3;Parent=g2499.t1;
OU744336.1_Gymnosoma_rotundatum_genome_assembly,_chromosome:_1	AUGUSTUS	intron	72507190	72507950	1	-	.	ID=g2499.t1.intron3;Parent=g2499.t1;
OU744336.1_Gymnosoma_rotundatum_genome_assembly,_chromosome:_1	AUGUSTUS	CDS	72507951	72508050	1	-	1	ID=g2499.t1.CDS4;Parent=g2499.t1;
OU744336.1_Gymnosoma_rotundatum_genome_assembly,_chromosome:_1	AUGUSTUS	exon	72507951	72508050	.	-	.	ID=g2499.t1.exon4;Parent=g2499.t1;
OU744336.1_Gymnosoma_rotundatum_genome_assembly,_chromosome:_1	AUGUSTUS	intron	72508051	72508255	1	-	.	ID=g2499.t1.intron4;Parent=g2499.t1;
OU744336.1_Gymnosoma_rotundatum_genome_assembly,_chromosome:_1	AUGUSTUS	CDS	72508256	72508344	1	-	0	ID=g2499.t1.CDS5;Parent=g2499.t1;
OU744336.1_Gymnosoma_rotundatum_genome_assembly,_chromosome:_1	AUGUSTUS	exon	72508256	72508344	.	-	.	ID=g2499.t1.exon5;Parent=g2499.t1;
OU744336.1_Gymnosoma_rotundatum_genome_assembly,_chromosome:_1	AUGUSTUS	intron	72508345	72515570	1	-	.	ID=g2499.t1.intron5;Parent=g2499.t1;
OU744336.1_Gymnosoma_rotundatum_genome_assembly,_chromosome:_1	AUGUSTUS	CDS	72515571	72515759	1	-	0	ID=g2499.t1.CDS6;Parent=g2499.t1;
OU744336.1_Gymnosoma_rotundatum_genome_assembly,_chromosome:_1	AUGUSTUS	exon	72515571	72515759	.	-	.	ID=g2499.t1.exon6;Parent=g2499.t1;
OU744336.1_Gymnosoma_rotundatum_genome_assembly,_chromosome:_1	AUGUSTUS	intron	72515760	72516488	0.73	-	.	ID=g2499.t1.intron6;Parent=g2499.t1;
OU744336.1_Gymnosoma_rotundatum_genome_assembly,_chromosome:_1	AUGUSTUS	CDS	72516489	72516554	0.73	-	0	ID=g2499.t1.CDS7;Parent=g2499.t1;
OU744336.1_Gymnosoma_rotundatum_genome_assembly,_chromosome:_1	AUGUSTUS	exon	72516489	72516554	.	-	.	ID=g2499.t1.exon7;Parent=g2499.t1;
OU744336.1_Gymnosoma_rotundatum_genome_assembly,_chromosome:_1	AUGUSTUS	start_codon	72516552	72516554	.	-	0	ID=g2499.t1.start1;Parent=g2499.t1;
OU744336.1_Gymnosoma_rotundatum_genome_assembly,_chromosome:_1	AUGUSTUS	mRNA	72507016	72516554	0.51	-	.	ID=g2499.t2;Parent=g2499;
OU744336.1_Gymnosoma_rotundatum_genome_assembly,_chromosome:_1	AUGUSTUS	stop_codon	72507016	72507018	.	-	0	ID=g2499.t2.stop1;Parent=g2499.t2;
OU744336.1_Gymnosoma_rotundatum_genome_assembly,_chromosome:_1	AUGUSTUS	CDS	72507016	72507189	1	-	0	ID=g2499.t2.CDS1;Parent=g2499.t2;
OU744336.1_Gymnosoma_rotundatum_genome_assembly,_chromosome:_1	AUGUSTUS	exon	72507016	72507189	.	-	.	ID=g2499.t2.exon1;Parent=g2499.t2;
OU744336.1_Gymnosoma_rotundatum_genome_assembly,_chromosome:_1	AUGUSTUS	intron	72507190	72507950	1	-	.	ID=g2499.t2.intron1;Parent=g2499.t2;
OU744336.1_Gymnosoma_rotundatum_genome_assembly,_chromosome:_1	AUGUSTUS	CDS	72507951	72508050	1	-	1	ID=g2499.t2.CDS2;Parent=g2499.t2;
OU744336.1_Gymnosoma_rotundatum_genome_assembly,_chromosome:_1	AUGUSTUS	exon	72507951	72508050	.	-	.	ID=g2499.t2.exon2;Parent=g2499.t2;
OU744336.1_Gymnosoma_rotundatum_genome_assembly,_chromosome:_1	AUGUSTUS	intron	72508051	72508255	1	-	.	ID=g2499.t2.intron2;Parent=g2499.t2;
OU744336.1_Gymnosoma_rotundatum_genome_assembly,_chromosome:_1	AUGUSTUS	CDS	72508256	72508344	1	-	0	ID=g2499.t2.CDS3;Parent=g2499.t2;
OU744336.1_Gymnosoma_rotundatum_genome_assembly,_chromosome:_1	AUGUSTUS	exon	72508256	72508344	.	-	.	ID=g2499.t2.exon3;Parent=g2499.t2;
OU744336.1_Gymnosoma_rotundatum_genome_assembly,_chromosome:_1	AUGUSTUS	intron	72508345	72515570	1	-	.	ID=g2499.t2.intron3;Parent=g2499.t2;
OU744336.1_Gymnosoma_rotundatum_genome_assembly,_chromosome:_1	AUGUSTUS	CDS	72515571	72515759	1	-	0	ID=g2499.t2.CDS4;Parent=g2499.t2;
OU744336.1_Gymnosoma_rotundatum_genome_assembly,_chromosome:_1	AUGUSTUS	exon	72515571	72515759	.	-	.	ID=g2499.t2.exon4;Parent=g2499.t2;
OU744336.1_Gymnosoma_rotundatum_genome_assembly,_chromosome:_1	AUGUSTUS	intron	72515760	72516488	0.51	-	.	ID=g2499.t2.intron4;Parent=g2499.t2;
OU744336.1_Gymnosoma_rotundatum_genome_assembly,_chromosome:_1	AUGUSTUS	CDS	72516489	72516554	0.51	-	0	ID=g2499.t2.CDS5;Parent=g2499.t2;
OU744336.1_Gymnosoma_rotundatum_genome_assembly,_chromosome:_1	AUGUSTUS	exon	72516489	72516554	.	-	.	ID=g2499.t2.exon5;Parent=g2499.t2;
OU744336.1_Gymnosoma_rotundatum_genome_assembly,_chromosome:_1	AUGUSTUS	start_codon	72516552	72516554	.	-	0	ID=g2499.t2.start1;Parent=g2499.t2;
OU744336.1_Gymnosoma_rotundatum_genome_assembly,_chromosome:_1	AUGUSTUS	gene	72660936	72661145	.	+	.	ID=g2500;
OU744336.1_Gymnosoma_rotundatum_genome_assembly,_chromosome:_1	AUGUSTUS	mRNA	72660936	72661145	0.88	+	.	ID=g2500.t1;Parent=g2500;
OU744336.1_Gymnosoma_rotundatum_genome_assembly,_chromosome:_1	AUGUSTUS	start_codon	72660936	72660938	.	+	0	ID=g2500.t1.start1;Parent=g2500.t1;
OU744336.1_Gymnosoma_rotundatum_genome_assembly,_chromosome:_1	AUGUSTUS	CDS	72660936	72661145	0.88	+	0	ID=g2500.t1.CDS1;Parent=g2500.t1;
OU744336.1_Gymnosoma_rotundatum_genome_assembly,_chromosome:_1	AUGUSTUS	exon	72660936	72661145	.	+	.	ID=g2500.t1.exon1;Parent=g2500.t1;
OU744336.1_Gymnosoma_rotundatum_genome_assembly,_chromosome:_1	AUGUSTUS	stop_codon	72661143	72661145	.	+	0	ID=g2500.t1.stop1;Parent=g2500.t1;
OU744336.1_Gymnosoma_rotundatum_genome_assembly,_chromosome:_1	AUGUSTUS	gene	72671195	72680206	.	-	.	ID=g2501;
OU744336.1_Gymnosoma_rotundatum_genome_assembly,_chromosome:_1	AUGUSTUS	mRNA	72671195	72680206	0.19	-	.	ID=g2501.t1;Parent=g2501;
OU744336.1_Gymnosoma_rotundatum_genome_assembly,_chromosome:_1	AUGUSTUS	stop_codon	72671195	72671197	.	-	0	ID=g2501.t1.stop1;Parent=g2501.t1;
OU744336.1_Gymnosoma_rotundatum_genome_assembly,_chromosome:_1	AUGUSTUS	CDS	72671195	72671384	0.4	-	1	ID=g2501.t1.CDS1;Parent=g2501.t1;
OU744336.1_Gymnosoma_rotundatum_genome_assembly,_chromosome:_1	AUGUSTUS	exon	72671195	72671384	.	-	.	ID=g2501.t1.exon1;Parent=g2501.t1;
OU744336.1_Gymnosoma_rotundatum_genome_assembly,_chromosome:_1	AUGUSTUS	intron	72671385	72680156	0.4	-	.	ID=g2501.t1.intron1;Parent=g2501.t1;
OU744336.1_Gymnosoma_rotundatum_genome_assembly,_chromosome:_1	AUGUSTUS	CDS	72680157	72680206	0.4	-	0	ID=g2501.t1.CDS2;Parent=g2501.t1;
OU744336.1_Gymnosoma_rotundatum_genome_assembly,_chromosome:_1	AUGUSTUS	exon	72680157	72680206	.	-	.	ID=g2501.t1.exon2;Parent=g2501.t1;
OU744336.1_Gymnosoma_rotundatum_genome_assembly,_chromosome:_1	AUGUSTUS	start_codon	72680204	72680206	.	-	0	ID=g2501.t1.start1;Parent=g2501.t1;
OU744336.1_Gymnosoma_rotundatum_genome_assembly,_chromosome:_1	AUGUSTUS	gene	72758407	72760104	.	-	.	ID=g2502;
OU744336.1_Gymnosoma_rotundatum_genome_assembly,_chromosome:_1	AUGUSTUS	mRNA	72758407	72760104	1	-	.	ID=g2502.t1;Parent=g2502;
OU744336.1_Gymnosoma_rotundatum_genome_assembly,_chromosome:_1	AUGUSTUS	stop_codon	72758407	72758409	.	-	0	ID=g2502.t1.stop1;Parent=g2502.t1;
OU744336.1_Gymnosoma_rotundatum_genome_assembly,_chromosome:_1	AUGUSTUS	CDS	72758407	72760104	1	-	0	ID=g2502.t1.CDS1;Parent=g2502.t1;
OU744336.1_Gymnosoma_rotundatum_genome_assembly,_chromosome:_1	AUGUSTUS	exon	72758407	72760104	.	-	.	ID=g2502.t1.exon1;Parent=g2502.t1;
OU744336.1_Gymnosoma_rotundatum_genome_assembly,_chromosome:_1	AUGUSTUS	start_codon	72760102	72760104	.	-	0	ID=g2502.t1.start1;Parent=g2502.t1;
OU744336.1_Gymnosoma_rotundatum_genome_assembly,_chromosome:_1	AUGUSTUS	gene	72902291	72902581	.	+	.	ID=g2503;
OU744336.1_Gymnosoma_rotundatum_genome_assembly,_chromosome:_1	AUGUSTUS	mRNA	72902339	72902581	1	+	.	ID=g2503.t1;Parent=g2503;
OU744336.1_Gymnosoma_rotundatum_genome_assembly,_chromosome:_1	AUGUSTUS	start_codon	72902339	72902341	.	+	0	ID=g2503.t1.start1;Parent=g2503.t1;
OU744336.1_Gymnosoma_rotundatum_genome_assembly,_chromosome:_1	AUGUSTUS	CDS	72902339	72902581	1	+	0	ID=g2503.t1.CDS1;Parent=g2503.t1;
OU744336.1_Gymnosoma_rotundatum_genome_assembly,_chromosome:_1	AUGUSTUS	exon	72902339	72902581	.	+	.	ID=g2503.t1.exon1;Parent=g2503.t1;
OU744336.1_Gymnosoma_rotundatum_genome_assembly,_chromosome:_1	AUGUSTUS	stop_codon	72902579	72902581	.	+	0	ID=g2503.t1.stop1;Parent=g2503.t1;
OU744336.1_Gymnosoma_rotundatum_genome_assembly,_chromosome:_1	AUGUSTUS	mRNA	72902291	72902581	0.9	+	.	ID=g2503.t2;Parent=g2503;
OU744336.1_Gymnosoma_rotundatum_genome_assembly,_chromosome:_1	AUGUSTUS	start_codon	72902291	72902293	.	+	0	ID=g2503.t2.start1;Parent=g2503.t2;
OU744336.1_Gymnosoma_rotundatum_genome_assembly,_chromosome:_1	AUGUSTUS	CDS	72902291	72902581	0.9	+	0	ID=g2503.t2.CDS1;Parent=g2503.t2;
OU744336.1_Gymnosoma_rotundatum_genome_assembly,_chromosome:_1	AUGUSTUS	exon	72902291	72902581	.	+	.	ID=g2503.t2.exon1;Parent=g2503.t2;
OU744336.1_Gymnosoma_rotundatum_genome_assembly,_chromosome:_1	AUGUSTUS	stop_codon	72902579	72902581	.	+	0	ID=g2503.t2.stop1;Parent=g2503.t2;
OU744336.1_Gymnosoma_rotundatum_genome_assembly,_chromosome:_1	AUGUSTUS	gene	72902632	72903885	.	+	.	ID=g2504;
OU744336.1_Gymnosoma_rotundatum_genome_assembly,_chromosome:_1	AUGUSTUS	mRNA	72902632	72903885	0.7	+	.	ID=g2504.t1;Parent=g2504;
OU744336.1_Gymnosoma_rotundatum_genome_assembly,_chromosome:_1	AUGUSTUS	start_codon	72902632	72902634	.	+	0	ID=g2504.t1.start1;Parent=g2504.t1;
OU744336.1_Gymnosoma_rotundatum_genome_assembly,_chromosome:_1	AUGUSTUS	CDS	72902632	72903885	0.7	+	0	ID=g2504.t1.CDS1;Parent=g2504.t1;
OU744336.1_Gymnosoma_rotundatum_genome_assembly,_chromosome:_1	AUGUSTUS	exon	72902632	72903885	.	+	.	ID=g2504.t1.exon1;Parent=g2504.t1;
OU744336.1_Gymnosoma_rotundatum_genome_assembly,_chromosome:_1	AUGUSTUS	stop_codon	72903883	72903885	.	+	0	ID=g2504.t1.stop1;Parent=g2504.t1;
OU744336.1_Gymnosoma_rotundatum_genome_assembly,_chromosome:_1	AUGUSTUS	gene	72936877	72937110	.	-	.	ID=g2505;
OU744336.1_Gymnosoma_rotundatum_genome_assembly,_chromosome:_1	AUGUSTUS	mRNA	72936877	72937110	0.92	-	.	ID=g2505.t1;Parent=g2505;
OU744336.1_Gymnosoma_rotundatum_genome_assembly,_chromosome:_1	AUGUSTUS	stop_codon	72936877	72936879	.	-	0	ID=g2505.t1.stop1;Parent=g2505.t1;
OU744336.1_Gymnosoma_rotundatum_genome_assembly,_chromosome:_1	AUGUSTUS	CDS	72936877	72937110	0.92	-	0	ID=g2505.t1.CDS1;Parent=g2505.t1;
OU744336.1_Gymnosoma_rotundatum_genome_assembly,_chromosome:_1	AUGUSTUS	exon	72936877	72937110	.	-	.	ID=g2505.t1.exon1;Parent=g2505.t1;
OU744336.1_Gymnosoma_rotundatum_genome_assembly,_chromosome:_1	AUGUSTUS	start_codon	72937108	72937110	.	-	0	ID=g2505.t1.start1;Parent=g2505.t1;
OU744336.1_Gymnosoma_rotundatum_genome_assembly,_chromosome:_1	AUGUSTUS	gene	72978811	72979098	.	+	.	ID=g2506;
OU744336.1_Gymnosoma_rotundatum_genome_assembly,_chromosome:_1	AUGUSTUS	mRNA	72978811	72979098	1	+	.	ID=g2506.t1;Parent=g2506;
OU744336.1_Gymnosoma_rotundatum_genome_assembly,_chromosome:_1	AUGUSTUS	start_codon	72978811	72978813	.	+	0	ID=g2506.t1.start1;Parent=g2506.t1;
OU744336.1_Gymnosoma_rotundatum_genome_assembly,_chromosome:_1	AUGUSTUS	CDS	72978811	72978921	1	+	0	ID=g2506.t1.CDS1;Parent=g2506.t1;
OU744336.1_Gymnosoma_rotundatum_genome_assembly,_chromosome:_1	AUGUSTUS	exon	72978811	72978921	.	+	.	ID=g2506.t1.exon1;Parent=g2506.t1;
OU744336.1_Gymnosoma_rotundatum_genome_assembly,_chromosome:_1	AUGUSTUS	intron	72978922	72978993	1	+	.	ID=g2506.t1.intron1;Parent=g2506.t1;
OU744336.1_Gymnosoma_rotundatum_genome_assembly,_chromosome:_1	AUGUSTUS	CDS	72978994	72979098	1	+	0	ID=g2506.t1.CDS2;Parent=g2506.t1;
OU744336.1_Gymnosoma_rotundatum_genome_assembly,_chromosome:_1	AUGUSTUS	exon	72978994	72979098	.	+	.	ID=g2506.t1.exon2;Parent=g2506.t1;
OU744336.1_Gymnosoma_rotundatum_genome_assembly,_chromosome:_1	AUGUSTUS	stop_codon	72979096	72979098	.	+	0	ID=g2506.t1.stop1;Parent=g2506.t1;
OU744336.1_Gymnosoma_rotundatum_genome_assembly,_chromosome:_1	AUGUSTUS	gene	73046237	73050494	.	+	.	ID=g2507;
OU744336.1_Gymnosoma_rotundatum_genome_assembly,_chromosome:_1	AUGUSTUS	mRNA	73046237	73050494	1	+	.	ID=g2507.t1;Parent=g2507;
OU744336.1_Gymnosoma_rotundatum_genome_assembly,_chromosome:_1	AUGUSTUS	start_codon	73046237	73046239	.	+	0	ID=g2507.t1.start1;Parent=g2507.t1;
OU744336.1_Gymnosoma_rotundatum_genome_assembly,_chromosome:_1	AUGUSTUS	CDS	73046237	73046321	1	+	0	ID=g2507.t1.CDS1;Parent=g2507.t1;
OU744336.1_Gymnosoma_rotundatum_genome_assembly,_chromosome:_1	AUGUSTUS	exon	73046237	73046321	.	+	.	ID=g2507.t1.exon1;Parent=g2507.t1;
OU744336.1_Gymnosoma_rotundatum_genome_assembly,_chromosome:_1	AUGUSTUS	intron	73046322	73046462	1	+	.	ID=g2507.t1.intron1;Parent=g2507.t1;
OU744336.1_Gymnosoma_rotundatum_genome_assembly,_chromosome:_1	AUGUSTUS	CDS	73046463	73046888	1	+	2	ID=g2507.t1.CDS2;Parent=g2507.t1;
OU744336.1_Gymnosoma_rotundatum_genome_assembly,_chromosome:_1	AUGUSTUS	exon	73046463	73046888	.	+	.	ID=g2507.t1.exon2;Parent=g2507.t1;
OU744336.1_Gymnosoma_rotundatum_genome_assembly,_chromosome:_1	AUGUSTUS	intron	73046889	73047012	1	+	.	ID=g2507.t1.intron2;Parent=g2507.t1;
OU744336.1_Gymnosoma_rotundatum_genome_assembly,_chromosome:_1	AUGUSTUS	CDS	73047013	73047121	1	+	2	ID=g2507.t1.CDS3;Parent=g2507.t1;
OU744336.1_Gymnosoma_rotundatum_genome_assembly,_chromosome:_1	AUGUSTUS	exon	73047013	73047121	.	+	.	ID=g2507.t1.exon3;Parent=g2507.t1;
OU744336.1_Gymnosoma_rotundatum_genome_assembly,_chromosome:_1	AUGUSTUS	intron	73047122	73049861	1	+	.	ID=g2507.t1.intron3;Parent=g2507.t1;
OU744336.1_Gymnosoma_rotundatum_genome_assembly,_chromosome:_1	AUGUSTUS	CDS	73049862	73050154	1	+	1	ID=g2507.t1.CDS4;Parent=g2507.t1;
OU744336.1_Gymnosoma_rotundatum_genome_assembly,_chromosome:_1	AUGUSTUS	exon	73049862	73050154	.	+	.	ID=g2507.t1.exon4;Parent=g2507.t1;
OU744336.1_Gymnosoma_rotundatum_genome_assembly,_chromosome:_1	AUGUSTUS	intron	73050155	73050216	1	+	.	ID=g2507.t1.intron4;Parent=g2507.t1;
OU744336.1_Gymnosoma_rotundatum_genome_assembly,_chromosome:_1	AUGUSTUS	CDS	73050217	73050494	1	+	2	ID=g2507.t1.CDS5;Parent=g2507.t1;
OU744336.1_Gymnosoma_rotundatum_genome_assembly,_chromosome:_1	AUGUSTUS	exon	73050217	73050494	.	+	.	ID=g2507.t1.exon5;Parent=g2507.t1;
OU744336.1_Gymnosoma_rotundatum_genome_assembly,_chromosome:_1	AUGUSTUS	stop_codon	73050492	73050494	.	+	0	ID=g2507.t1.stop1;Parent=g2507.t1;
OU744336.1_Gymnosoma_rotundatum_genome_assembly,_chromosome:_1	AUGUSTUS	gene	73067126	73071648	.	+	.	ID=g2508;
OU744336.1_Gymnosoma_rotundatum_genome_assembly,_chromosome:_1	AUGUSTUS	mRNA	73067126	73071648	1	+	.	ID=g2508.t1;Parent=g2508;
OU744336.1_Gymnosoma_rotundatum_genome_assembly,_chromosome:_1	AUGUSTUS	start_codon	73067126	73067128	.	+	0	ID=g2508.t1.start1;Parent=g2508.t1;
OU744336.1_Gymnosoma_rotundatum_genome_assembly,_chromosome:_1	AUGUSTUS	CDS	73067126	73067207	1	+	0	ID=g2508.t1.CDS1;Parent=g2508.t1;
OU744336.1_Gymnosoma_rotundatum_genome_assembly,_chromosome:_1	AUGUSTUS	exon	73067126	73067207	.	+	.	ID=g2508.t1.exon1;Parent=g2508.t1;
OU744336.1_Gymnosoma_rotundatum_genome_assembly,_chromosome:_1	AUGUSTUS	intron	73067208	73070393	1	+	.	ID=g2508.t1.intron1;Parent=g2508.t1;
OU744336.1_Gymnosoma_rotundatum_genome_assembly,_chromosome:_1	AUGUSTUS	CDS	73070394	73070840	1	+	2	ID=g2508.t1.CDS2;Parent=g2508.t1;
OU744336.1_Gymnosoma_rotundatum_genome_assembly,_chromosome:_1	AUGUSTUS	exon	73070394	73070840	.	+	.	ID=g2508.t1.exon2;Parent=g2508.t1;
OU744336.1_Gymnosoma_rotundatum_genome_assembly,_chromosome:_1	AUGUSTUS	intron	73070841	73070897	1	+	.	ID=g2508.t1.intron2;Parent=g2508.t1;
OU744336.1_Gymnosoma_rotundatum_genome_assembly,_chromosome:_1	AUGUSTUS	CDS	73070898	73071003	1	+	2	ID=g2508.t1.CDS3;Parent=g2508.t1;
OU744336.1_Gymnosoma_rotundatum_genome_assembly,_chromosome:_1	AUGUSTUS	exon	73070898	73071003	.	+	.	ID=g2508.t1.exon3;Parent=g2508.t1;
OU744336.1_Gymnosoma_rotundatum_genome_assembly,_chromosome:_1	AUGUSTUS	intron	73071004	73071077	1	+	.	ID=g2508.t1.intron3;Parent=g2508.t1;
OU744336.1_Gymnosoma_rotundatum_genome_assembly,_chromosome:_1	AUGUSTUS	CDS	73071078	73071648	1	+	1	ID=g2508.t1.CDS4;Parent=g2508.t1;
OU744336.1_Gymnosoma_rotundatum_genome_assembly,_chromosome:_1	AUGUSTUS	exon	73071078	73071648	.	+	.	ID=g2508.t1.exon4;Parent=g2508.t1;
OU744336.1_Gymnosoma_rotundatum_genome_assembly,_chromosome:_1	AUGUSTUS	stop_codon	73071646	73071648	.	+	0	ID=g2508.t1.stop1;Parent=g2508.t1;
OU744336.1_Gymnosoma_rotundatum_genome_assembly,_chromosome:_1	AUGUSTUS	gene	73078509	73082958	.	+	.	ID=g2509;
OU744336.1_Gymnosoma_rotundatum_genome_assembly,_chromosome:_1	AUGUSTUS	mRNA	73078509	73082958	1	+	.	ID=g2509.t1;Parent=g2509;
OU744336.1_Gymnosoma_rotundatum_genome_assembly,_chromosome:_1	AUGUSTUS	start_codon	73078509	73078511	.	+	0	ID=g2509.t1.start1;Parent=g2509.t1;
OU744336.1_Gymnosoma_rotundatum_genome_assembly,_chromosome:_1	AUGUSTUS	CDS	73078509	73079100	1	+	0	ID=g2509.t1.CDS1;Parent=g2509.t1;
OU744336.1_Gymnosoma_rotundatum_genome_assembly,_chromosome:_1	AUGUSTUS	exon	73078509	73079100	.	+	.	ID=g2509.t1.exon1;Parent=g2509.t1;
OU744336.1_Gymnosoma_rotundatum_genome_assembly,_chromosome:_1	AUGUSTUS	intron	73079101	73082095	1	+	.	ID=g2509.t1.intron1;Parent=g2509.t1;
OU744336.1_Gymnosoma_rotundatum_genome_assembly,_chromosome:_1	AUGUSTUS	CDS	73082096	73082192	1	+	2	ID=g2509.t1.CDS2;Parent=g2509.t1;
OU744336.1_Gymnosoma_rotundatum_genome_assembly,_chromosome:_1	AUGUSTUS	exon	73082096	73082192	.	+	.	ID=g2509.t1.exon2;Parent=g2509.t1;
OU744336.1_Gymnosoma_rotundatum_genome_assembly,_chromosome:_1	AUGUSTUS	intron	73082193	73082257	1	+	.	ID=g2509.t1.intron2;Parent=g2509.t1;
OU744336.1_Gymnosoma_rotundatum_genome_assembly,_chromosome:_1	AUGUSTUS	CDS	73082258	73082556	1	+	1	ID=g2509.t1.CDS3;Parent=g2509.t1;
OU744336.1_Gymnosoma_rotundatum_genome_assembly,_chromosome:_1	AUGUSTUS	exon	73082258	73082556	.	+	.	ID=g2509.t1.exon3;Parent=g2509.t1;
OU744336.1_Gymnosoma_rotundatum_genome_assembly,_chromosome:_1	AUGUSTUS	intron	73082557	73082623	1	+	.	ID=g2509.t1.intron3;Parent=g2509.t1;
OU744336.1_Gymnosoma_rotundatum_genome_assembly,_chromosome:_1	AUGUSTUS	CDS	73082624	73082958	1	+	2	ID=g2509.t1.CDS4;Parent=g2509.t1;
OU744336.1_Gymnosoma_rotundatum_genome_assembly,_chromosome:_1	AUGUSTUS	exon	73082624	73082958	.	+	.	ID=g2509.t1.exon4;Parent=g2509.t1;
OU744336.1_Gymnosoma_rotundatum_genome_assembly,_chromosome:_1	AUGUSTUS	stop_codon	73082956	73082958	.	+	0	ID=g2509.t1.stop1;Parent=g2509.t1;
OU744336.1_Gymnosoma_rotundatum_genome_assembly,_chromosome:_1	AUGUSTUS	gene	73185911	73186261	.	+	.	ID=g2510;
OU744336.1_Gymnosoma_rotundatum_genome_assembly,_chromosome:_1	AUGUSTUS	mRNA	73185911	73186261	0.75	+	.	ID=g2510.t1;Parent=g2510;
OU744336.1_Gymnosoma_rotundatum_genome_assembly,_chromosome:_1	AUGUSTUS	start_codon	73185911	73185913	.	+	0	ID=g2510.t1.start1;Parent=g2510.t1;
OU744336.1_Gymnosoma_rotundatum_genome_assembly,_chromosome:_1	AUGUSTUS	CDS	73185911	73185935	0.88	+	0	ID=g2510.t1.CDS1;Parent=g2510.t1;
OU744336.1_Gymnosoma_rotundatum_genome_assembly,_chromosome:_1	AUGUSTUS	exon	73185911	73185935	.	+	.	ID=g2510.t1.exon1;Parent=g2510.t1;
OU744336.1_Gymnosoma_rotundatum_genome_assembly,_chromosome:_1	AUGUSTUS	intron	73185936	73186001	0.78	+	.	ID=g2510.t1.intron1;Parent=g2510.t1;
OU744336.1_Gymnosoma_rotundatum_genome_assembly,_chromosome:_1	AUGUSTUS	CDS	73186002	73186261	0.85	+	2	ID=g2510.t1.CDS2;Parent=g2510.t1;
OU744336.1_Gymnosoma_rotundatum_genome_assembly,_chromosome:_1	AUGUSTUS	exon	73186002	73186261	.	+	.	ID=g2510.t1.exon2;Parent=g2510.t1;
OU744336.1_Gymnosoma_rotundatum_genome_assembly,_chromosome:_1	AUGUSTUS	stop_codon	73186259	73186261	.	+	0	ID=g2510.t1.stop1;Parent=g2510.t1;
OU744336.1_Gymnosoma_rotundatum_genome_assembly,_chromosome:_1	AUGUSTUS	gene	73186837	73187436	.	-	.	ID=g2511;
OU744336.1_Gymnosoma_rotundatum_genome_assembly,_chromosome:_1	AUGUSTUS	mRNA	73186837	73187436	0.97	-	.	ID=g2511.t1;Parent=g2511;
OU744336.1_Gymnosoma_rotundatum_genome_assembly,_chromosome:_1	AUGUSTUS	stop_codon	73186837	73186839	.	-	0	ID=g2511.t1.stop1;Parent=g2511.t1;
OU744336.1_Gymnosoma_rotundatum_genome_assembly,_chromosome:_1	AUGUSTUS	CDS	73186837	73187436	0.97	-	0	ID=g2511.t1.CDS1;Parent=g2511.t1;
OU744336.1_Gymnosoma_rotundatum_genome_assembly,_chromosome:_1	AUGUSTUS	exon	73186837	73187436	.	-	.	ID=g2511.t1.exon1;Parent=g2511.t1;
OU744336.1_Gymnosoma_rotundatum_genome_assembly,_chromosome:_1	AUGUSTUS	start_codon	73187434	73187436	.	-	0	ID=g2511.t1.start1;Parent=g2511.t1;
OU744336.1_Gymnosoma_rotundatum_genome_assembly,_chromosome:_1	AUGUSTUS	gene	73193403	73194473	.	+	.	ID=g2512;
OU744336.1_Gymnosoma_rotundatum_genome_assembly,_chromosome:_1	AUGUSTUS	mRNA	73193403	73194473	0.95	+	.	ID=g2512.t1;Parent=g2512;
OU744336.1_Gymnosoma_rotundatum_genome_assembly,_chromosome:_1	AUGUSTUS	start_codon	73193403	73193405	.	+	0	ID=g2512.t1.start1;Parent=g2512.t1;
OU744336.1_Gymnosoma_rotundatum_genome_assembly,_chromosome:_1	AUGUSTUS	CDS	73193403	73193625	0.96	+	0	ID=g2512.t1.CDS1;Parent=g2512.t1;
OU744336.1_Gymnosoma_rotundatum_genome_assembly,_chromosome:_1	AUGUSTUS	exon	73193403	73193625	.	+	.	ID=g2512.t1.exon1;Parent=g2512.t1;
OU744336.1_Gymnosoma_rotundatum_genome_assembly,_chromosome:_1	AUGUSTUS	intron	73193626	73194339	0.98	+	.	ID=g2512.t1.intron1;Parent=g2512.t1;
OU744336.1_Gymnosoma_rotundatum_genome_assembly,_chromosome:_1	AUGUSTUS	CDS	73194340	73194473	0.99	+	2	ID=g2512.t1.CDS2;Parent=g2512.t1;
OU744336.1_Gymnosoma_rotundatum_genome_assembly,_chromosome:_1	AUGUSTUS	exon	73194340	73194473	.	+	.	ID=g2512.t1.exon2;Parent=g2512.t1;
OU744336.1_Gymnosoma_rotundatum_genome_assembly,_chromosome:_1	AUGUSTUS	stop_codon	73194471	73194473	.	+	0	ID=g2512.t1.stop1;Parent=g2512.t1;
OU744336.1_Gymnosoma_rotundatum_genome_assembly,_chromosome:_1	AUGUSTUS	gene	73194797	73195132	.	+	.	ID=g2513;
OU744336.1_Gymnosoma_rotundatum_genome_assembly,_chromosome:_1	AUGUSTUS	mRNA	73194797	73195132	1	+	.	ID=g2513.t1;Parent=g2513;
OU744336.1_Gymnosoma_rotundatum_genome_assembly,_chromosome:_1	AUGUSTUS	start_codon	73194797	73194799	.	+	0	ID=g2513.t1.start1;Parent=g2513.t1;
OU744336.1_Gymnosoma_rotundatum_genome_assembly,_chromosome:_1	AUGUSTUS	CDS	73194797	73195132	1	+	0	ID=g2513.t1.CDS1;Parent=g2513.t1;
OU744336.1_Gymnosoma_rotundatum_genome_assembly,_chromosome:_1	AUGUSTUS	exon	73194797	73195132	.	+	.	ID=g2513.t1.exon1;Parent=g2513.t1;
OU744336.1_Gymnosoma_rotundatum_genome_assembly,_chromosome:_1	AUGUSTUS	stop_codon	73195130	73195132	.	+	0	ID=g2513.t1.stop1;Parent=g2513.t1;
OU744336.1_Gymnosoma_rotundatum_genome_assembly,_chromosome:_1	AUGUSTUS	gene	73218508	73219650	.	+	.	ID=g2514;
OU744336.1_Gymnosoma_rotundatum_genome_assembly,_chromosome:_1	AUGUSTUS	mRNA	73218508	73219650	1	+	.	ID=g2514.t1;Parent=g2514;
OU744336.1_Gymnosoma_rotundatum_genome_assembly,_chromosome:_1	AUGUSTUS	start_codon	73218508	73218510	.	+	0	ID=g2514.t1.start1;Parent=g2514.t1;
OU744336.1_Gymnosoma_rotundatum_genome_assembly,_chromosome:_1	AUGUSTUS	CDS	73218508	73219650	1	+	0	ID=g2514.t1.CDS1;Parent=g2514.t1;
OU744336.1_Gymnosoma_rotundatum_genome_assembly,_chromosome:_1	AUGUSTUS	exon	73218508	73219650	.	+	.	ID=g2514.t1.exon1;Parent=g2514.t1;
OU744336.1_Gymnosoma_rotundatum_genome_assembly,_chromosome:_1	AUGUSTUS	stop_codon	73219648	73219650	.	+	0	ID=g2514.t1.stop1;Parent=g2514.t1;
OU744336.1_Gymnosoma_rotundatum_genome_assembly,_chromosome:_1	AUGUSTUS	gene	73222680	73227842	.	-	.	ID=g2515;
OU744336.1_Gymnosoma_rotundatum_genome_assembly,_chromosome:_1	AUGUSTUS	mRNA	73222680	73227842	0.46	-	.	ID=g2515.t1;Parent=g2515;
OU744336.1_Gymnosoma_rotundatum_genome_assembly,_chromosome:_1	AUGUSTUS	stop_codon	73222680	73222682	.	-	0	ID=g2515.t1.stop1;Parent=g2515.t1;
OU744336.1_Gymnosoma_rotundatum_genome_assembly,_chromosome:_1	AUGUSTUS	CDS	73222680	73223048	0.49	-	0	ID=g2515.t1.CDS1;Parent=g2515.t1;
OU744336.1_Gymnosoma_rotundatum_genome_assembly,_chromosome:_1	AUGUSTUS	exon	73222680	73223048	.	-	.	ID=g2515.t1.exon1;Parent=g2515.t1;
OU744336.1_Gymnosoma_rotundatum_genome_assembly,_chromosome:_1	AUGUSTUS	intron	73223049	73226999	0.49	-	.	ID=g2515.t1.intron1;Parent=g2515.t1;
OU744336.1_Gymnosoma_rotundatum_genome_assembly,_chromosome:_1	AUGUSTUS	CDS	73227000	73227658	0.49	-	2	ID=g2515.t1.CDS2;Parent=g2515.t1;
OU744336.1_Gymnosoma_rotundatum_genome_assembly,_chromosome:_1	AUGUSTUS	exon	73227000	73227658	.	-	.	ID=g2515.t1.exon2;Parent=g2515.t1;
OU744336.1_Gymnosoma_rotundatum_genome_assembly,_chromosome:_1	AUGUSTUS	intron	73227659	73227709	1	-	.	ID=g2515.t1.intron2;Parent=g2515.t1;
OU744336.1_Gymnosoma_rotundatum_genome_assembly,_chromosome:_1	AUGUSTUS	CDS	73227710	73227842	0.91	-	0	ID=g2515.t1.CDS3;Parent=g2515.t1;
OU744336.1_Gymnosoma_rotundatum_genome_assembly,_chromosome:_1	AUGUSTUS	exon	73227710	73227842	.	-	.	ID=g2515.t1.exon3;Parent=g2515.t1;
OU744336.1_Gymnosoma_rotundatum_genome_assembly,_chromosome:_1	AUGUSTUS	start_codon	73227840	73227842	.	-	0	ID=g2515.t1.start1;Parent=g2515.t1;
OU744336.1_Gymnosoma_rotundatum_genome_assembly,_chromosome:_1	AUGUSTUS	gene	73229984	73232415	.	-	.	ID=g2516;
OU744336.1_Gymnosoma_rotundatum_genome_assembly,_chromosome:_1	AUGUSTUS	mRNA	73229984	73232415	0.42	-	.	ID=g2516.t1;Parent=g2516;
OU744336.1_Gymnosoma_rotundatum_genome_assembly,_chromosome:_1	AUGUSTUS	stop_codon	73229984	73229986	.	-	0	ID=g2516.t1.stop1;Parent=g2516.t1;
OU744336.1_Gymnosoma_rotundatum_genome_assembly,_chromosome:_1	AUGUSTUS	CDS	73229984	73230331	0.82	-	0	ID=g2516.t1.CDS1;Parent=g2516.t1;
OU744336.1_Gymnosoma_rotundatum_genome_assembly,_chromosome:_1	AUGUSTUS	exon	73229984	73230331	.	-	.	ID=g2516.t1.exon1;Parent=g2516.t1;
OU744336.1_Gymnosoma_rotundatum_genome_assembly,_chromosome:_1	AUGUSTUS	intron	73230332	73232041	0.54	-	.	ID=g2516.t1.intron1;Parent=g2516.t1;
OU744336.1_Gymnosoma_rotundatum_genome_assembly,_chromosome:_1	AUGUSTUS	CDS	73232042	73232166	0.52	-	2	ID=g2516.t1.CDS2;Parent=g2516.t1;
OU744336.1_Gymnosoma_rotundatum_genome_assembly,_chromosome:_1	AUGUSTUS	exon	73232042	73232166	.	-	.	ID=g2516.t1.exon2;Parent=g2516.t1;
OU744336.1_Gymnosoma_rotundatum_genome_assembly,_chromosome:_1	AUGUSTUS	intron	73232167	73232282	0.49	-	.	ID=g2516.t1.intron2;Parent=g2516.t1;
OU744336.1_Gymnosoma_rotundatum_genome_assembly,_chromosome:_1	AUGUSTUS	CDS	73232283	73232415	0.47	-	0	ID=g2516.t1.CDS3;Parent=g2516.t1;
OU744336.1_Gymnosoma_rotundatum_genome_assembly,_chromosome:_1	AUGUSTUS	exon	73232283	73232415	.	-	.	ID=g2516.t1.exon3;Parent=g2516.t1;
OU744336.1_Gymnosoma_rotundatum_genome_assembly,_chromosome:_1	AUGUSTUS	start_codon	73232413	73232415	.	-	0	ID=g2516.t1.start1;Parent=g2516.t1;
OU744336.1_Gymnosoma_rotundatum_genome_assembly,_chromosome:_1	AUGUSTUS	gene	73232948	73234107	.	+	.	ID=g2517;
OU744336.1_Gymnosoma_rotundatum_genome_assembly,_chromosome:_1	AUGUSTUS	mRNA	73232948	73234107	0.5	+	.	ID=g2517.t1;Parent=g2517;
OU744336.1_Gymnosoma_rotundatum_genome_assembly,_chromosome:_1	AUGUSTUS	start_codon	73232948	73232950	.	+	0	ID=g2517.t1.start1;Parent=g2517.t1;
OU744336.1_Gymnosoma_rotundatum_genome_assembly,_chromosome:_1	AUGUSTUS	CDS	73232948	73233469	0.57	+	0	ID=g2517.t1.CDS1;Parent=g2517.t1;
OU744336.1_Gymnosoma_rotundatum_genome_assembly,_chromosome:_1	AUGUSTUS	exon	73232948	73233469	.	+	.	ID=g2517.t1.exon1;Parent=g2517.t1;
OU744336.1_Gymnosoma_rotundatum_genome_assembly,_chromosome:_1	AUGUSTUS	intron	73233470	73233533	0.59	+	.	ID=g2517.t1.intron1;Parent=g2517.t1;
OU744336.1_Gymnosoma_rotundatum_genome_assembly,_chromosome:_1	AUGUSTUS	CDS	73233534	73233780	0.57	+	0	ID=g2517.t1.CDS2;Parent=g2517.t1;
OU744336.1_Gymnosoma_rotundatum_genome_assembly,_chromosome:_1	AUGUSTUS	exon	73233534	73233780	.	+	.	ID=g2517.t1.exon2;Parent=g2517.t1;
OU744336.1_Gymnosoma_rotundatum_genome_assembly,_chromosome:_1	AUGUSTUS	intron	73233781	73233832	0.97	+	.	ID=g2517.t1.intron2;Parent=g2517.t1;
OU744336.1_Gymnosoma_rotundatum_genome_assembly,_chromosome:_1	AUGUSTUS	CDS	73233833	73234107	0.87	+	2	ID=g2517.t1.CDS3;Parent=g2517.t1;
OU744336.1_Gymnosoma_rotundatum_genome_assembly,_chromosome:_1	AUGUSTUS	exon	73233833	73234107	.	+	.	ID=g2517.t1.exon3;Parent=g2517.t1;
OU744336.1_Gymnosoma_rotundatum_genome_assembly,_chromosome:_1	AUGUSTUS	stop_codon	73234105	73234107	.	+	0	ID=g2517.t1.stop1;Parent=g2517.t1;
OU744336.1_Gymnosoma_rotundatum_genome_assembly,_chromosome:_1	AUGUSTUS	gene	73234216	73235065	.	+	.	ID=g2518;
OU744336.1_Gymnosoma_rotundatum_genome_assembly,_chromosome:_1	AUGUSTUS	mRNA	73234216	73235065	0.77	+	.	ID=g2518.t1;Parent=g2518;
OU744336.1_Gymnosoma_rotundatum_genome_assembly,_chromosome:_1	AUGUSTUS	start_codon	73234216	73234218	.	+	0	ID=g2518.t1.start1;Parent=g2518.t1;
OU744336.1_Gymnosoma_rotundatum_genome_assembly,_chromosome:_1	AUGUSTUS	CDS	73234216	73234474	0.81	+	0	ID=g2518.t1.CDS1;Parent=g2518.t1;
OU744336.1_Gymnosoma_rotundatum_genome_assembly,_chromosome:_1	AUGUSTUS	exon	73234216	73234474	.	+	.	ID=g2518.t1.exon1;Parent=g2518.t1;
OU744336.1_Gymnosoma_rotundatum_genome_assembly,_chromosome:_1	AUGUSTUS	intron	73234475	73234628	0.88	+	.	ID=g2518.t1.intron1;Parent=g2518.t1;
OU744336.1_Gymnosoma_rotundatum_genome_assembly,_chromosome:_1	AUGUSTUS	CDS	73234629	73235065	0.86	+	2	ID=g2518.t1.CDS2;Parent=g2518.t1;
OU744336.1_Gymnosoma_rotundatum_genome_assembly,_chromosome:_1	AUGUSTUS	exon	73234629	73235065	.	+	.	ID=g2518.t1.exon2;Parent=g2518.t1;
OU744336.1_Gymnosoma_rotundatum_genome_assembly,_chromosome:_1	AUGUSTUS	stop_codon	73235063	73235065	.	+	0	ID=g2518.t1.stop1;Parent=g2518.t1;
OU744336.1_Gymnosoma_rotundatum_genome_assembly,_chromosome:_1	AUGUSTUS	gene	73236720	73237589	.	+	.	ID=g2519;
OU744336.1_Gymnosoma_rotundatum_genome_assembly,_chromosome:_1	AUGUSTUS	mRNA	73236720	73237589	1	+	.	ID=g2519.t1;Parent=g2519;
OU744336.1_Gymnosoma_rotundatum_genome_assembly,_chromosome:_1	AUGUSTUS	start_codon	73236720	73236722	.	+	0	ID=g2519.t1.start1;Parent=g2519.t1;
OU744336.1_Gymnosoma_rotundatum_genome_assembly,_chromosome:_1	AUGUSTUS	CDS	73236720	73237589	1	+	0	ID=g2519.t1.CDS1;Parent=g2519.t1;
OU744336.1_Gymnosoma_rotundatum_genome_assembly,_chromosome:_1	AUGUSTUS	exon	73236720	73237589	.	+	.	ID=g2519.t1.exon1;Parent=g2519.t1;
OU744336.1_Gymnosoma_rotundatum_genome_assembly,_chromosome:_1	AUGUSTUS	stop_codon	73237587	73237589	.	+	0	ID=g2519.t1.stop1;Parent=g2519.t1;
OU744336.1_Gymnosoma_rotundatum_genome_assembly,_chromosome:_1	AUGUSTUS	gene	73272836	73274356	.	-	.	ID=g2520;
OU744336.1_Gymnosoma_rotundatum_genome_assembly,_chromosome:_1	AUGUSTUS	mRNA	73272836	73274356	0.41	-	.	ID=g2520.t1;Parent=g2520;
OU744336.1_Gymnosoma_rotundatum_genome_assembly,_chromosome:_1	AUGUSTUS	stop_codon	73272836	73272838	.	-	0	ID=g2520.t1.stop1;Parent=g2520.t1;
OU744336.1_Gymnosoma_rotundatum_genome_assembly,_chromosome:_1	AUGUSTUS	CDS	73272836	73274356	0.41	-	0	ID=g2520.t1.CDS1;Parent=g2520.t1;
OU744336.1_Gymnosoma_rotundatum_genome_assembly,_chromosome:_1	AUGUSTUS	exon	73272836	73274356	.	-	.	ID=g2520.t1.exon1;Parent=g2520.t1;
OU744336.1_Gymnosoma_rotundatum_genome_assembly,_chromosome:_1	AUGUSTUS	start_codon	73274354	73274356	.	-	0	ID=g2520.t1.start1;Parent=g2520.t1;
OU744336.1_Gymnosoma_rotundatum_genome_assembly,_chromosome:_1	AUGUSTUS	gene	73276228	73278411	.	-	.	ID=g2521;
OU744336.1_Gymnosoma_rotundatum_genome_assembly,_chromosome:_1	AUGUSTUS	mRNA	73276228	73278411	0.98	-	.	ID=g2521.t1;Parent=g2521;
OU744336.1_Gymnosoma_rotundatum_genome_assembly,_chromosome:_1	AUGUSTUS	stop_codon	73276228	73276230	.	-	0	ID=g2521.t1.stop1;Parent=g2521.t1;
OU744336.1_Gymnosoma_rotundatum_genome_assembly,_chromosome:_1	AUGUSTUS	CDS	73276228	73278411	0.98	-	0	ID=g2521.t1.CDS1;Parent=g2521.t1;
OU744336.1_Gymnosoma_rotundatum_genome_assembly,_chromosome:_1	AUGUSTUS	exon	73276228	73278411	.	-	.	ID=g2521.t1.exon1;Parent=g2521.t1;
OU744336.1_Gymnosoma_rotundatum_genome_assembly,_chromosome:_1	AUGUSTUS	start_codon	73278409	73278411	.	-	0	ID=g2521.t1.start1;Parent=g2521.t1;
OU744336.1_Gymnosoma_rotundatum_genome_assembly,_chromosome:_1	AUGUSTUS	mRNA	73276228	73278114	0.55	-	.	ID=g2521.t2;Parent=g2521;
OU744336.1_Gymnosoma_rotundatum_genome_assembly,_chromosome:_1	AUGUSTUS	stop_codon	73276228	73276230	.	-	0	ID=g2521.t2.stop1;Parent=g2521.t2;
OU744336.1_Gymnosoma_rotundatum_genome_assembly,_chromosome:_1	AUGUSTUS	CDS	73276228	73278114	0.55	-	0	ID=g2521.t2.CDS1;Parent=g2521.t2;
OU744336.1_Gymnosoma_rotundatum_genome_assembly,_chromosome:_1	AUGUSTUS	exon	73276228	73278114	.	-	.	ID=g2521.t2.exon1;Parent=g2521.t2;
OU744336.1_Gymnosoma_rotundatum_genome_assembly,_chromosome:_1	AUGUSTUS	start_codon	73278112	73278114	.	-	0	ID=g2521.t2.start1;Parent=g2521.t2;
OU744336.1_Gymnosoma_rotundatum_genome_assembly,_chromosome:_1	AUGUSTUS	gene	73286037	73289398	.	+	.	ID=g2522;
OU744336.1_Gymnosoma_rotundatum_genome_assembly,_chromosome:_1	AUGUSTUS	mRNA	73286037	73289398	1	+	.	ID=g2522.t1;Parent=g2522;
OU744336.1_Gymnosoma_rotundatum_genome_assembly,_chromosome:_1	AUGUSTUS	start_codon	73286037	73286039	.	+	0	ID=g2522.t1.start1;Parent=g2522.t1;
OU744336.1_Gymnosoma_rotundatum_genome_assembly,_chromosome:_1	AUGUSTUS	CDS	73286037	73286716	1	+	0	ID=g2522.t1.CDS1;Parent=g2522.t1;
OU744336.1_Gymnosoma_rotundatum_genome_assembly,_chromosome:_1	AUGUSTUS	exon	73286037	73286716	.	+	.	ID=g2522.t1.exon1;Parent=g2522.t1;
OU744336.1_Gymnosoma_rotundatum_genome_assembly,_chromosome:_1	AUGUSTUS	intron	73286717	73288422	1	+	.	ID=g2522.t1.intron1;Parent=g2522.t1;
OU744336.1_Gymnosoma_rotundatum_genome_assembly,_chromosome:_1	AUGUSTUS	CDS	73288423	73288591	1	+	1	ID=g2522.t1.CDS2;Parent=g2522.t1;
OU744336.1_Gymnosoma_rotundatum_genome_assembly,_chromosome:_1	AUGUSTUS	exon	73288423	73288591	.	+	.	ID=g2522.t1.exon2;Parent=g2522.t1;
OU744336.1_Gymnosoma_rotundatum_genome_assembly,_chromosome:_1	AUGUSTUS	intron	73288592	73288666	1	+	.	ID=g2522.t1.intron2;Parent=g2522.t1;
OU744336.1_Gymnosoma_rotundatum_genome_assembly,_chromosome:_1	AUGUSTUS	CDS	73288667	73289398	1	+	0	ID=g2522.t1.CDS3;Parent=g2522.t1;
OU744336.1_Gymnosoma_rotundatum_genome_assembly,_chromosome:_1	AUGUSTUS	exon	73288667	73289398	.	+	.	ID=g2522.t1.exon3;Parent=g2522.t1;
OU744336.1_Gymnosoma_rotundatum_genome_assembly,_chromosome:_1	AUGUSTUS	stop_codon	73289396	73289398	.	+	0	ID=g2522.t1.stop1;Parent=g2522.t1;
OU744336.1_Gymnosoma_rotundatum_genome_assembly,_chromosome:_1	AUGUSTUS	gene	73317590	73324463	.	+	.	ID=g2523;
OU744336.1_Gymnosoma_rotundatum_genome_assembly,_chromosome:_1	AUGUSTUS	mRNA	73317590	73324463	0.84	+	.	ID=g2523.t1;Parent=g2523;
OU744336.1_Gymnosoma_rotundatum_genome_assembly,_chromosome:_1	AUGUSTUS	start_codon	73317590	73317592	.	+	0	ID=g2523.t1.start1;Parent=g2523.t1;
OU744336.1_Gymnosoma_rotundatum_genome_assembly,_chromosome:_1	AUGUSTUS	CDS	73317590	73317688	1	+	0	ID=g2523.t1.CDS1;Parent=g2523.t1;
OU744336.1_Gymnosoma_rotundatum_genome_assembly,_chromosome:_1	AUGUSTUS	exon	73317590	73317688	.	+	.	ID=g2523.t1.exon1;Parent=g2523.t1;
OU744336.1_Gymnosoma_rotundatum_genome_assembly,_chromosome:_1	AUGUSTUS	intron	73317689	73323945	0.98	+	.	ID=g2523.t1.intron1;Parent=g2523.t1;
OU744336.1_Gymnosoma_rotundatum_genome_assembly,_chromosome:_1	AUGUSTUS	CDS	73323946	73324026	0.99	+	0	ID=g2523.t1.CDS2;Parent=g2523.t1;
OU744336.1_Gymnosoma_rotundatum_genome_assembly,_chromosome:_1	AUGUSTUS	exon	73323946	73324026	.	+	.	ID=g2523.t1.exon2;Parent=g2523.t1;
OU744336.1_Gymnosoma_rotundatum_genome_assembly,_chromosome:_1	AUGUSTUS	intron	73324027	73324096	1	+	.	ID=g2523.t1.intron2;Parent=g2523.t1;
OU744336.1_Gymnosoma_rotundatum_genome_assembly,_chromosome:_1	AUGUSTUS	CDS	73324097	73324210	1	+	0	ID=g2523.t1.CDS3;Parent=g2523.t1;
OU744336.1_Gymnosoma_rotundatum_genome_assembly,_chromosome:_1	AUGUSTUS	exon	73324097	73324210	.	+	.	ID=g2523.t1.exon3;Parent=g2523.t1;
OU744336.1_Gymnosoma_rotundatum_genome_assembly,_chromosome:_1	AUGUSTUS	intron	73324211	73324289	1	+	.	ID=g2523.t1.intron3;Parent=g2523.t1;
OU744336.1_Gymnosoma_rotundatum_genome_assembly,_chromosome:_1	AUGUSTUS	CDS	73324290	73324463	0.86	+	0	ID=g2523.t1.CDS4;Parent=g2523.t1;
OU744336.1_Gymnosoma_rotundatum_genome_assembly,_chromosome:_1	AUGUSTUS	exon	73324290	73324463	.	+	.	ID=g2523.t1.exon4;Parent=g2523.t1;
OU744336.1_Gymnosoma_rotundatum_genome_assembly,_chromosome:_1	AUGUSTUS	stop_codon	73324461	73324463	.	+	0	ID=g2523.t1.stop1;Parent=g2523.t1;
OU744336.1_Gymnosoma_rotundatum_genome_assembly,_chromosome:_1	AUGUSTUS	gene	73325128	73325678	.	+	.	ID=g2524;
OU744336.1_Gymnosoma_rotundatum_genome_assembly,_chromosome:_1	AUGUSTUS	mRNA	73325128	73325678	0.41	+	.	ID=g2524.t1;Parent=g2524;
OU744336.1_Gymnosoma_rotundatum_genome_assembly,_chromosome:_1	AUGUSTUS	CDS	73325128	73325130	0.42	+	0	ID=g2524.t1.CDS1;Parent=g2524.t1;
OU744336.1_Gymnosoma_rotundatum_genome_assembly,_chromosome:_1	AUGUSTUS	exon	73325128	73325130	.	+	.	ID=g2524.t1.exon1;Parent=g2524.t1;
OU744336.1_Gymnosoma_rotundatum_genome_assembly,_chromosome:_1	AUGUSTUS	start_codon	73325128	73325130	.	+	0	ID=g2524.t1.start1;Parent=g2524.t1;
OU744336.1_Gymnosoma_rotundatum_genome_assembly,_chromosome:_1	AUGUSTUS	intron	73325131	73325462	0.41	+	.	ID=g2524.t1.intron1;Parent=g2524.t1;
OU744336.1_Gymnosoma_rotundatum_genome_assembly,_chromosome:_1	AUGUSTUS	CDS	73325463	73325678	0.41	+	0	ID=g2524.t1.CDS2;Parent=g2524.t1;
OU744336.1_Gymnosoma_rotundatum_genome_assembly,_chromosome:_1	AUGUSTUS	exon	73325463	73325678	.	+	.	ID=g2524.t1.exon2;Parent=g2524.t1;
OU744336.1_Gymnosoma_rotundatum_genome_assembly,_chromosome:_1	AUGUSTUS	stop_codon	73325676	73325678	.	+	0	ID=g2524.t1.stop1;Parent=g2524.t1;
OU744336.1_Gymnosoma_rotundatum_genome_assembly,_chromosome:_1	AUGUSTUS	gene	73329324	73345265	.	+	.	ID=g2525;
OU744336.1_Gymnosoma_rotundatum_genome_assembly,_chromosome:_1	AUGUSTUS	mRNA	73329324	73345265	0.35	+	.	ID=g2525.t1;Parent=g2525;
OU744336.1_Gymnosoma_rotundatum_genome_assembly,_chromosome:_1	AUGUSTUS	start_codon	73329324	73329326	.	+	0	ID=g2525.t1.start1;Parent=g2525.t1;
OU744336.1_Gymnosoma_rotundatum_genome_assembly,_chromosome:_1	AUGUSTUS	CDS	73329324	73329365	0.84	+	0	ID=g2525.t1.CDS1;Parent=g2525.t1;
OU744336.1_Gymnosoma_rotundatum_genome_assembly,_chromosome:_1	AUGUSTUS	exon	73329324	73329365	.	+	.	ID=g2525.t1.exon1;Parent=g2525.t1;
OU744336.1_Gymnosoma_rotundatum_genome_assembly,_chromosome:_1	AUGUSTUS	intron	73329366	73329594	0.84	+	.	ID=g2525.t1.intron1;Parent=g2525.t1;
OU744336.1_Gymnosoma_rotundatum_genome_assembly,_chromosome:_1	AUGUSTUS	CDS	73329595	73329702	1	+	0	ID=g2525.t1.CDS2;Parent=g2525.t1;
OU744336.1_Gymnosoma_rotundatum_genome_assembly,_chromosome:_1	AUGUSTUS	exon	73329595	73329702	.	+	.	ID=g2525.t1.exon2;Parent=g2525.t1;
OU744336.1_Gymnosoma_rotundatum_genome_assembly,_chromosome:_1	AUGUSTUS	intron	73329703	73329930	0.71	+	.	ID=g2525.t1.intron2;Parent=g2525.t1;
OU744336.1_Gymnosoma_rotundatum_genome_assembly,_chromosome:_1	AUGUSTUS	CDS	73329931	73330144	1	+	0	ID=g2525.t1.CDS3;Parent=g2525.t1;
OU744336.1_Gymnosoma_rotundatum_genome_assembly,_chromosome:_1	AUGUSTUS	exon	73329931	73330144	.	+	.	ID=g2525.t1.exon3;Parent=g2525.t1;
OU744336.1_Gymnosoma_rotundatum_genome_assembly,_chromosome:_1	AUGUSTUS	intron	73330145	73330439	0.94	+	.	ID=g2525.t1.intron3;Parent=g2525.t1;
OU744336.1_Gymnosoma_rotundatum_genome_assembly,_chromosome:_1	AUGUSTUS	CDS	73330440	73330471	0.55	+	2	ID=g2525.t1.CDS4;Parent=g2525.t1;
OU744336.1_Gymnosoma_rotundatum_genome_assembly,_chromosome:_1	AUGUSTUS	exon	73330440	73330471	.	+	.	ID=g2525.t1.exon4;Parent=g2525.t1;
OU744336.1_Gymnosoma_rotundatum_genome_assembly,_chromosome:_1	AUGUSTUS	intron	73330472	73345172	0.55	+	.	ID=g2525.t1.intron4;Parent=g2525.t1;
OU744336.1_Gymnosoma_rotundatum_genome_assembly,_chromosome:_1	AUGUSTUS	CDS	73345173	73345265	0.55	+	0	ID=g2525.t1.CDS5;Parent=g2525.t1;
OU744336.1_Gymnosoma_rotundatum_genome_assembly,_chromosome:_1	AUGUSTUS	exon	73345173	73345265	.	+	.	ID=g2525.t1.exon5;Parent=g2525.t1;
OU744336.1_Gymnosoma_rotundatum_genome_assembly,_chromosome:_1	AUGUSTUS	stop_codon	73345263	73345265	.	+	0	ID=g2525.t1.stop1;Parent=g2525.t1;
OU744336.1_Gymnosoma_rotundatum_genome_assembly,_chromosome:_1	AUGUSTUS	gene	73375788	73376080	.	+	.	ID=g2526;
OU744336.1_Gymnosoma_rotundatum_genome_assembly,_chromosome:_1	AUGUSTUS	mRNA	73375788	73376080	1	+	.	ID=g2526.t1;Parent=g2526;
OU744336.1_Gymnosoma_rotundatum_genome_assembly,_chromosome:_1	AUGUSTUS	start_codon	73375788	73375790	.	+	0	ID=g2526.t1.start1;Parent=g2526.t1;
OU744336.1_Gymnosoma_rotundatum_genome_assembly,_chromosome:_1	AUGUSTUS	CDS	73375788	73375889	1	+	0	ID=g2526.t1.CDS1;Parent=g2526.t1;
OU744336.1_Gymnosoma_rotundatum_genome_assembly,_chromosome:_1	AUGUSTUS	exon	73375788	73375889	.	+	.	ID=g2526.t1.exon1;Parent=g2526.t1;
OU744336.1_Gymnosoma_rotundatum_genome_assembly,_chromosome:_1	AUGUSTUS	intron	73375890	73375960	1	+	.	ID=g2526.t1.intron1;Parent=g2526.t1;
OU744336.1_Gymnosoma_rotundatum_genome_assembly,_chromosome:_1	AUGUSTUS	CDS	73375961	73376080	1	+	0	ID=g2526.t1.CDS2;Parent=g2526.t1;
OU744336.1_Gymnosoma_rotundatum_genome_assembly,_chromosome:_1	AUGUSTUS	exon	73375961	73376080	.	+	.	ID=g2526.t1.exon2;Parent=g2526.t1;
OU744336.1_Gymnosoma_rotundatum_genome_assembly,_chromosome:_1	AUGUSTUS	stop_codon	73376078	73376080	.	+	0	ID=g2526.t1.stop1;Parent=g2526.t1;
OU744336.1_Gymnosoma_rotundatum_genome_assembly,_chromosome:_1	AUGUSTUS	gene	73382992	73389289	.	+	.	ID=g2527;
OU744336.1_Gymnosoma_rotundatum_genome_assembly,_chromosome:_1	AUGUSTUS	mRNA	73382992	73389289	1	+	.	ID=g2527.t1;Parent=g2527;
OU744336.1_Gymnosoma_rotundatum_genome_assembly,_chromosome:_1	AUGUSTUS	start_codon	73382992	73382994	.	+	0	ID=g2527.t1.start1;Parent=g2527.t1;
OU744336.1_Gymnosoma_rotundatum_genome_assembly,_chromosome:_1	AUGUSTUS	CDS	73382992	73383156	1	+	0	ID=g2527.t1.CDS1;Parent=g2527.t1;
OU744336.1_Gymnosoma_rotundatum_genome_assembly,_chromosome:_1	AUGUSTUS	exon	73382992	73383156	.	+	.	ID=g2527.t1.exon1;Parent=g2527.t1;
OU744336.1_Gymnosoma_rotundatum_genome_assembly,_chromosome:_1	AUGUSTUS	intron	73383157	73383215	1	+	.	ID=g2527.t1.intron1;Parent=g2527.t1;
OU744336.1_Gymnosoma_rotundatum_genome_assembly,_chromosome:_1	AUGUSTUS	CDS	73383216	73383548	1	+	0	ID=g2527.t1.CDS2;Parent=g2527.t1;
OU744336.1_Gymnosoma_rotundatum_genome_assembly,_chromosome:_1	AUGUSTUS	exon	73383216	73383548	.	+	.	ID=g2527.t1.exon2;Parent=g2527.t1;
OU744336.1_Gymnosoma_rotundatum_genome_assembly,_chromosome:_1	AUGUSTUS	intron	73383549	73389205	1	+	.	ID=g2527.t1.intron2;Parent=g2527.t1;
OU744336.1_Gymnosoma_rotundatum_genome_assembly,_chromosome:_1	AUGUSTUS	CDS	73389206	73389289	1	+	0	ID=g2527.t1.CDS3;Parent=g2527.t1;
OU744336.1_Gymnosoma_rotundatum_genome_assembly,_chromosome:_1	AUGUSTUS	exon	73389206	73389289	.	+	.	ID=g2527.t1.exon3;Parent=g2527.t1;
OU744336.1_Gymnosoma_rotundatum_genome_assembly,_chromosome:_1	AUGUSTUS	stop_codon	73389287	73389289	.	+	0	ID=g2527.t1.stop1;Parent=g2527.t1;
OU744336.1_Gymnosoma_rotundatum_genome_assembly,_chromosome:_1	AUGUSTUS	gene	73448827	73451358	.	-	.	ID=g2528;
OU744336.1_Gymnosoma_rotundatum_genome_assembly,_chromosome:_1	AUGUSTUS	mRNA	73448827	73451358	0.48	-	.	ID=g2528.t1;Parent=g2528;
OU744336.1_Gymnosoma_rotundatum_genome_assembly,_chromosome:_1	AUGUSTUS	stop_codon	73448827	73448829	.	-	0	ID=g2528.t1.stop1;Parent=g2528.t1;
OU744336.1_Gymnosoma_rotundatum_genome_assembly,_chromosome:_1	AUGUSTUS	CDS	73448827	73449941	0.69	-	2	ID=g2528.t1.CDS1;Parent=g2528.t1;
OU744336.1_Gymnosoma_rotundatum_genome_assembly,_chromosome:_1	AUGUSTUS	exon	73448827	73449941	.	-	.	ID=g2528.t1.exon1;Parent=g2528.t1;
OU744336.1_Gymnosoma_rotundatum_genome_assembly,_chromosome:_1	AUGUSTUS	intron	73449942	73450027	0.66	-	.	ID=g2528.t1.intron1;Parent=g2528.t1;
OU744336.1_Gymnosoma_rotundatum_genome_assembly,_chromosome:_1	AUGUSTUS	CDS	73450028	73451099	0.62	-	0	ID=g2528.t1.CDS2;Parent=g2528.t1;
OU744336.1_Gymnosoma_rotundatum_genome_assembly,_chromosome:_1	AUGUSTUS	exon	73450028	73451099	.	-	.	ID=g2528.t1.exon2;Parent=g2528.t1;
OU744336.1_Gymnosoma_rotundatum_genome_assembly,_chromosome:_1	AUGUSTUS	intron	73451100	73451187	1	-	.	ID=g2528.t1.intron2;Parent=g2528.t1;
OU744336.1_Gymnosoma_rotundatum_genome_assembly,_chromosome:_1	AUGUSTUS	CDS	73451188	73451358	1	-	0	ID=g2528.t1.CDS3;Parent=g2528.t1;
OU744336.1_Gymnosoma_rotundatum_genome_assembly,_chromosome:_1	AUGUSTUS	exon	73451188	73451358	.	-	.	ID=g2528.t1.exon3;Parent=g2528.t1;
OU744336.1_Gymnosoma_rotundatum_genome_assembly,_chromosome:_1	AUGUSTUS	start_codon	73451356	73451358	.	-	0	ID=g2528.t1.start1;Parent=g2528.t1;
OU744336.1_Gymnosoma_rotundatum_genome_assembly,_chromosome:_1	AUGUSTUS	gene	73462892	73485129	.	+	.	ID=g2529;
OU744336.1_Gymnosoma_rotundatum_genome_assembly,_chromosome:_1	AUGUSTUS	mRNA	73462892	73485129	1	+	.	ID=g2529.t1;Parent=g2529;
OU744336.1_Gymnosoma_rotundatum_genome_assembly,_chromosome:_1	AUGUSTUS	start_codon	73462892	73462894	.	+	0	ID=g2529.t1.start1;Parent=g2529.t1;
OU744336.1_Gymnosoma_rotundatum_genome_assembly,_chromosome:_1	AUGUSTUS	CDS	73462892	73463312	1	+	0	ID=g2529.t1.CDS1;Parent=g2529.t1;
OU744336.1_Gymnosoma_rotundatum_genome_assembly,_chromosome:_1	AUGUSTUS	exon	73462892	73463312	.	+	.	ID=g2529.t1.exon1;Parent=g2529.t1;
OU744336.1_Gymnosoma_rotundatum_genome_assembly,_chromosome:_1	AUGUSTUS	intron	73463313	73480567	1	+	.	ID=g2529.t1.intron1;Parent=g2529.t1;
OU744336.1_Gymnosoma_rotundatum_genome_assembly,_chromosome:_1	AUGUSTUS	CDS	73480568	73480698	1	+	2	ID=g2529.t1.CDS2;Parent=g2529.t1;
OU744336.1_Gymnosoma_rotundatum_genome_assembly,_chromosome:_1	AUGUSTUS	exon	73480568	73480698	.	+	.	ID=g2529.t1.exon2;Parent=g2529.t1;
OU744336.1_Gymnosoma_rotundatum_genome_assembly,_chromosome:_1	AUGUSTUS	intron	73480699	73480776	1	+	.	ID=g2529.t1.intron2;Parent=g2529.t1;
OU744336.1_Gymnosoma_rotundatum_genome_assembly,_chromosome:_1	AUGUSTUS	CDS	73480777	73481168	1	+	0	ID=g2529.t1.CDS3;Parent=g2529.t1;
OU744336.1_Gymnosoma_rotundatum_genome_assembly,_chromosome:_1	AUGUSTUS	exon	73480777	73481168	.	+	.	ID=g2529.t1.exon3;Parent=g2529.t1;
OU744336.1_Gymnosoma_rotundatum_genome_assembly,_chromosome:_1	AUGUSTUS	intron	73481169	73481227	1	+	.	ID=g2529.t1.intron3;Parent=g2529.t1;
OU744336.1_Gymnosoma_rotundatum_genome_assembly,_chromosome:_1	AUGUSTUS	CDS	73481228	73481403	1	+	1	ID=g2529.t1.CDS4;Parent=g2529.t1;
OU744336.1_Gymnosoma_rotundatum_genome_assembly,_chromosome:_1	AUGUSTUS	exon	73481228	73481403	.	+	.	ID=g2529.t1.exon4;Parent=g2529.t1;
OU744336.1_Gymnosoma_rotundatum_genome_assembly,_chromosome:_1	AUGUSTUS	intron	73481404	73484965	1	+	.	ID=g2529.t1.intron4;Parent=g2529.t1;
OU744336.1_Gymnosoma_rotundatum_genome_assembly,_chromosome:_1	AUGUSTUS	CDS	73484966	73485129	1	+	2	ID=g2529.t1.CDS5;Parent=g2529.t1;
OU744336.1_Gymnosoma_rotundatum_genome_assembly,_chromosome:_1	AUGUSTUS	exon	73484966	73485129	.	+	.	ID=g2529.t1.exon5;Parent=g2529.t1;
OU744336.1_Gymnosoma_rotundatum_genome_assembly,_chromosome:_1	AUGUSTUS	stop_codon	73485127	73485129	.	+	0	ID=g2529.t1.stop1;Parent=g2529.t1;
OU744336.1_Gymnosoma_rotundatum_genome_assembly,_chromosome:_1	AUGUSTUS	gene	73493350	73508604	.	+	.	ID=g2530;
OU744336.1_Gymnosoma_rotundatum_genome_assembly,_chromosome:_1	AUGUSTUS	mRNA	73493350	73508604	1	+	.	ID=g2530.t1;Parent=g2530;
OU744336.1_Gymnosoma_rotundatum_genome_assembly,_chromosome:_1	AUGUSTUS	start_codon	73493350	73493352	.	+	0	ID=g2530.t1.start1;Parent=g2530.t1;
OU744336.1_Gymnosoma_rotundatum_genome_assembly,_chromosome:_1	AUGUSTUS	CDS	73493350	73493545	1	+	0	ID=g2530.t1.CDS1;Parent=g2530.t1;
OU744336.1_Gymnosoma_rotundatum_genome_assembly,_chromosome:_1	AUGUSTUS	exon	73493350	73493545	.	+	.	ID=g2530.t1.exon1;Parent=g2530.t1;
OU744336.1_Gymnosoma_rotundatum_genome_assembly,_chromosome:_1	AUGUSTUS	intron	73493546	73493641	1	+	.	ID=g2530.t1.intron1;Parent=g2530.t1;
OU744336.1_Gymnosoma_rotundatum_genome_assembly,_chromosome:_1	AUGUSTUS	CDS	73493642	73493772	1	+	2	ID=g2530.t1.CDS2;Parent=g2530.t1;
OU744336.1_Gymnosoma_rotundatum_genome_assembly,_chromosome:_1	AUGUSTUS	exon	73493642	73493772	.	+	.	ID=g2530.t1.exon2;Parent=g2530.t1;
OU744336.1_Gymnosoma_rotundatum_genome_assembly,_chromosome:_1	AUGUSTUS	intron	73493773	73506511	1	+	.	ID=g2530.t1.intron2;Parent=g2530.t1;
OU744336.1_Gymnosoma_rotundatum_genome_assembly,_chromosome:_1	AUGUSTUS	CDS	73506512	73506717	1	+	0	ID=g2530.t1.CDS3;Parent=g2530.t1;
OU744336.1_Gymnosoma_rotundatum_genome_assembly,_chromosome:_1	AUGUSTUS	exon	73506512	73506717	.	+	.	ID=g2530.t1.exon3;Parent=g2530.t1;
OU744336.1_Gymnosoma_rotundatum_genome_assembly,_chromosome:_1	AUGUSTUS	intron	73506718	73508102	1	+	.	ID=g2530.t1.intron3;Parent=g2530.t1;
OU744336.1_Gymnosoma_rotundatum_genome_assembly,_chromosome:_1	AUGUSTUS	CDS	73508103	73508604	1	+	1	ID=g2530.t1.CDS4;Parent=g2530.t1;
OU744336.1_Gymnosoma_rotundatum_genome_assembly,_chromosome:_1	AUGUSTUS	exon	73508103	73508604	.	+	.	ID=g2530.t1.exon4;Parent=g2530.t1;
OU744336.1_Gymnosoma_rotundatum_genome_assembly,_chromosome:_1	AUGUSTUS	stop_codon	73508602	73508604	.	+	0	ID=g2530.t1.stop1;Parent=g2530.t1;
OU744336.1_Gymnosoma_rotundatum_genome_assembly,_chromosome:_1	AUGUSTUS	gene	73553073	73554158	.	+	.	ID=g2531;
OU744336.1_Gymnosoma_rotundatum_genome_assembly,_chromosome:_1	AUGUSTUS	mRNA	73553073	73554158	1	+	.	ID=g2531.t1;Parent=g2531;
OU744336.1_Gymnosoma_rotundatum_genome_assembly,_chromosome:_1	AUGUSTUS	start_codon	73553073	73553075	.	+	0	ID=g2531.t1.start1;Parent=g2531.t1;
OU744336.1_Gymnosoma_rotundatum_genome_assembly,_chromosome:_1	AUGUSTUS	CDS	73553073	73554158	1	+	0	ID=g2531.t1.CDS1;Parent=g2531.t1;
OU744336.1_Gymnosoma_rotundatum_genome_assembly,_chromosome:_1	AUGUSTUS	exon	73553073	73554158	.	+	.	ID=g2531.t1.exon1;Parent=g2531.t1;
OU744336.1_Gymnosoma_rotundatum_genome_assembly,_chromosome:_1	AUGUSTUS	stop_codon	73554156	73554158	.	+	0	ID=g2531.t1.stop1;Parent=g2531.t1;
OU744336.1_Gymnosoma_rotundatum_genome_assembly,_chromosome:_1	AUGUSTUS	mRNA	73553073	73553974	0.75	+	.	ID=g2531.t2;Parent=g2531;
OU744336.1_Gymnosoma_rotundatum_genome_assembly,_chromosome:_1	AUGUSTUS	start_codon	73553073	73553075	.	+	0	ID=g2531.t2.start1;Parent=g2531.t2;
OU744336.1_Gymnosoma_rotundatum_genome_assembly,_chromosome:_1	AUGUSTUS	CDS	73553073	73553326	0.79	+	0	ID=g2531.t2.CDS1;Parent=g2531.t2;
OU744336.1_Gymnosoma_rotundatum_genome_assembly,_chromosome:_1	AUGUSTUS	exon	73553073	73553326	.	+	.	ID=g2531.t2.exon1;Parent=g2531.t2;
OU744336.1_Gymnosoma_rotundatum_genome_assembly,_chromosome:_1	AUGUSTUS	intron	73553327	73553961	0.75	+	.	ID=g2531.t2.intron1;Parent=g2531.t2;
OU744336.1_Gymnosoma_rotundatum_genome_assembly,_chromosome:_1	AUGUSTUS	CDS	73553962	73553974	0.96	+	1	ID=g2531.t2.CDS2;Parent=g2531.t2;
OU744336.1_Gymnosoma_rotundatum_genome_assembly,_chromosome:_1	AUGUSTUS	exon	73553962	73553974	.	+	.	ID=g2531.t2.exon2;Parent=g2531.t2;
OU744336.1_Gymnosoma_rotundatum_genome_assembly,_chromosome:_1	AUGUSTUS	stop_codon	73553972	73553974	.	+	0	ID=g2531.t2.stop1;Parent=g2531.t2;
OU744336.1_Gymnosoma_rotundatum_genome_assembly,_chromosome:_1	AUGUSTUS	gene	73592746	73593129	.	+	.	ID=g2532;
OU744336.1_Gymnosoma_rotundatum_genome_assembly,_chromosome:_1	AUGUSTUS	mRNA	73592746	73593129	1	+	.	ID=g2532.t1;Parent=g2532;
OU744336.1_Gymnosoma_rotundatum_genome_assembly,_chromosome:_1	AUGUSTUS	start_codon	73592746	73592748	.	+	0	ID=g2532.t1.start1;Parent=g2532.t1;
OU744336.1_Gymnosoma_rotundatum_genome_assembly,_chromosome:_1	AUGUSTUS	CDS	73592746	73593129	1	+	0	ID=g2532.t1.CDS1;Parent=g2532.t1;
OU744336.1_Gymnosoma_rotundatum_genome_assembly,_chromosome:_1	AUGUSTUS	exon	73592746	73593129	.	+	.	ID=g2532.t1.exon1;Parent=g2532.t1;
OU744336.1_Gymnosoma_rotundatum_genome_assembly,_chromosome:_1	AUGUSTUS	stop_codon	73593127	73593129	.	+	0	ID=g2532.t1.stop1;Parent=g2532.t1;
OU744336.1_Gymnosoma_rotundatum_genome_assembly,_chromosome:_1	AUGUSTUS	gene	73631241	73637625	.	+	.	ID=g2533;
OU744336.1_Gymnosoma_rotundatum_genome_assembly,_chromosome:_1	AUGUSTUS	mRNA	73631241	73637625	1	+	.	ID=g2533.t1;Parent=g2533;
OU744336.1_Gymnosoma_rotundatum_genome_assembly,_chromosome:_1	AUGUSTUS	start_codon	73631241	73631243	.	+	0	ID=g2533.t1.start1;Parent=g2533.t1;
OU744336.1_Gymnosoma_rotundatum_genome_assembly,_chromosome:_1	AUGUSTUS	CDS	73631241	73631363	1	+	0	ID=g2533.t1.CDS1;Parent=g2533.t1;
OU744336.1_Gymnosoma_rotundatum_genome_assembly,_chromosome:_1	AUGUSTUS	exon	73631241	73631363	.	+	.	ID=g2533.t1.exon1;Parent=g2533.t1;
OU744336.1_Gymnosoma_rotundatum_genome_assembly,_chromosome:_1	AUGUSTUS	intron	73631364	73636731	1	+	.	ID=g2533.t1.intron1;Parent=g2533.t1;
OU744336.1_Gymnosoma_rotundatum_genome_assembly,_chromosome:_1	AUGUSTUS	CDS	73636732	73637123	1	+	0	ID=g2533.t1.CDS2;Parent=g2533.t1;
OU744336.1_Gymnosoma_rotundatum_genome_assembly,_chromosome:_1	AUGUSTUS	exon	73636732	73637123	.	+	.	ID=g2533.t1.exon2;Parent=g2533.t1;
OU744336.1_Gymnosoma_rotundatum_genome_assembly,_chromosome:_1	AUGUSTUS	intron	73637124	73637213	1	+	.	ID=g2533.t1.intron2;Parent=g2533.t1;
OU744336.1_Gymnosoma_rotundatum_genome_assembly,_chromosome:_1	AUGUSTUS	CDS	73637214	73637625	1	+	1	ID=g2533.t1.CDS3;Parent=g2533.t1;
OU744336.1_Gymnosoma_rotundatum_genome_assembly,_chromosome:_1	AUGUSTUS	exon	73637214	73637625	.	+	.	ID=g2533.t1.exon3;Parent=g2533.t1;
OU744336.1_Gymnosoma_rotundatum_genome_assembly,_chromosome:_1	AUGUSTUS	stop_codon	73637623	73637625	.	+	0	ID=g2533.t1.stop1;Parent=g2533.t1;
OU744336.1_Gymnosoma_rotundatum_genome_assembly,_chromosome:_1	AUGUSTUS	gene	73667016	73667388	.	+	.	ID=g2534;
OU744336.1_Gymnosoma_rotundatum_genome_assembly,_chromosome:_1	AUGUSTUS	mRNA	73667016	73667388	1	+	.	ID=g2534.t1;Parent=g2534;
OU744336.1_Gymnosoma_rotundatum_genome_assembly,_chromosome:_1	AUGUSTUS	start_codon	73667016	73667018	.	+	0	ID=g2534.t1.start1;Parent=g2534.t1;
OU744336.1_Gymnosoma_rotundatum_genome_assembly,_chromosome:_1	AUGUSTUS	CDS	73667016	73667180	1	+	0	ID=g2534.t1.CDS1;Parent=g2534.t1;
OU744336.1_Gymnosoma_rotundatum_genome_assembly,_chromosome:_1	AUGUSTUS	exon	73667016	73667180	.	+	.	ID=g2534.t1.exon1;Parent=g2534.t1;
OU744336.1_Gymnosoma_rotundatum_genome_assembly,_chromosome:_1	AUGUSTUS	intron	73667181	73667235	1	+	.	ID=g2534.t1.intron1;Parent=g2534.t1;
OU744336.1_Gymnosoma_rotundatum_genome_assembly,_chromosome:_1	AUGUSTUS	CDS	73667236	73667388	1	+	0	ID=g2534.t1.CDS2;Parent=g2534.t1;
OU744336.1_Gymnosoma_rotundatum_genome_assembly,_chromosome:_1	AUGUSTUS	exon	73667236	73667388	.	+	.	ID=g2534.t1.exon2;Parent=g2534.t1;
OU744336.1_Gymnosoma_rotundatum_genome_assembly,_chromosome:_1	AUGUSTUS	stop_codon	73667386	73667388	.	+	0	ID=g2534.t1.stop1;Parent=g2534.t1;
OU744336.1_Gymnosoma_rotundatum_genome_assembly,_chromosome:_1	AUGUSTUS	gene	73667650	73676253	.	-	.	ID=g2535;
OU744336.1_Gymnosoma_rotundatum_genome_assembly,_chromosome:_1	AUGUSTUS	mRNA	73667650	73676253	0.73	-	.	ID=g2535.t1;Parent=g2535;
OU744336.1_Gymnosoma_rotundatum_genome_assembly,_chromosome:_1	AUGUSTUS	stop_codon	73667650	73667652	.	-	0	ID=g2535.t1.stop1;Parent=g2535.t1;
OU744336.1_Gymnosoma_rotundatum_genome_assembly,_chromosome:_1	AUGUSTUS	CDS	73667650	73668824	0.86	-	2	ID=g2535.t1.CDS1;Parent=g2535.t1;
OU744336.1_Gymnosoma_rotundatum_genome_assembly,_chromosome:_1	AUGUSTUS	exon	73667650	73668824	.	-	.	ID=g2535.t1.exon1;Parent=g2535.t1;
OU744336.1_Gymnosoma_rotundatum_genome_assembly,_chromosome:_1	AUGUSTUS	intron	73668825	73670457	0.73	-	.	ID=g2535.t1.intron1;Parent=g2535.t1;
OU744336.1_Gymnosoma_rotundatum_genome_assembly,_chromosome:_1	AUGUSTUS	CDS	73670458	73670761	0.73	-	0	ID=g2535.t1.CDS2;Parent=g2535.t1;
OU744336.1_Gymnosoma_rotundatum_genome_assembly,_chromosome:_1	AUGUSTUS	exon	73670458	73670761	.	-	.	ID=g2535.t1.exon2;Parent=g2535.t1;
OU744336.1_Gymnosoma_rotundatum_genome_assembly,_chromosome:_1	AUGUSTUS	intron	73670762	73676106	1	-	.	ID=g2535.t1.intron2;Parent=g2535.t1;
OU744336.1_Gymnosoma_rotundatum_genome_assembly,_chromosome:_1	AUGUSTUS	CDS	73676107	73676253	1	-	0	ID=g2535.t1.CDS3;Parent=g2535.t1;
OU744336.1_Gymnosoma_rotundatum_genome_assembly,_chromosome:_1	AUGUSTUS	exon	73676107	73676253	.	-	.	ID=g2535.t1.exon3;Parent=g2535.t1;
OU744336.1_Gymnosoma_rotundatum_genome_assembly,_chromosome:_1	AUGUSTUS	start_codon	73676251	73676253	.	-	0	ID=g2535.t1.start1;Parent=g2535.t1;
OU744336.1_Gymnosoma_rotundatum_genome_assembly,_chromosome:_1	AUGUSTUS	gene	73678989	73682177	.	+	.	ID=g2536;
OU744336.1_Gymnosoma_rotundatum_genome_assembly,_chromosome:_1	AUGUSTUS	mRNA	73678989	73682177	1	+	.	ID=g2536.t1;Parent=g2536;
OU744336.1_Gymnosoma_rotundatum_genome_assembly,_chromosome:_1	AUGUSTUS	start_codon	73678989	73678991	.	+	0	ID=g2536.t1.start1;Parent=g2536.t1;
OU744336.1_Gymnosoma_rotundatum_genome_assembly,_chromosome:_1	AUGUSTUS	CDS	73678989	73679081	1	+	0	ID=g2536.t1.CDS1;Parent=g2536.t1;
OU744336.1_Gymnosoma_rotundatum_genome_assembly,_chromosome:_1	AUGUSTUS	exon	73678989	73679081	.	+	.	ID=g2536.t1.exon1;Parent=g2536.t1;
OU744336.1_Gymnosoma_rotundatum_genome_assembly,_chromosome:_1	AUGUSTUS	intron	73679082	73679151	1	+	.	ID=g2536.t1.intron1;Parent=g2536.t1;
OU744336.1_Gymnosoma_rotundatum_genome_assembly,_chromosome:_1	AUGUSTUS	CDS	73679152	73679364	1	+	0	ID=g2536.t1.CDS2;Parent=g2536.t1;
OU744336.1_Gymnosoma_rotundatum_genome_assembly,_chromosome:_1	AUGUSTUS	exon	73679152	73679364	.	+	.	ID=g2536.t1.exon2;Parent=g2536.t1;
OU744336.1_Gymnosoma_rotundatum_genome_assembly,_chromosome:_1	AUGUSTUS	intron	73679365	73679432	1	+	.	ID=g2536.t1.intron2;Parent=g2536.t1;
OU744336.1_Gymnosoma_rotundatum_genome_assembly,_chromosome:_1	AUGUSTUS	CDS	73679433	73679580	1	+	0	ID=g2536.t1.CDS3;Parent=g2536.t1;
OU744336.1_Gymnosoma_rotundatum_genome_assembly,_chromosome:_1	AUGUSTUS	exon	73679433	73679580	.	+	.	ID=g2536.t1.exon3;Parent=g2536.t1;
OU744336.1_Gymnosoma_rotundatum_genome_assembly,_chromosome:_1	AUGUSTUS	intron	73679581	73681295	1	+	.	ID=g2536.t1.intron3;Parent=g2536.t1;
OU744336.1_Gymnosoma_rotundatum_genome_assembly,_chromosome:_1	AUGUSTUS	CDS	73681296	73681537	1	+	2	ID=g2536.t1.CDS4;Parent=g2536.t1;
OU744336.1_Gymnosoma_rotundatum_genome_assembly,_chromosome:_1	AUGUSTUS	exon	73681296	73681537	.	+	.	ID=g2536.t1.exon4;Parent=g2536.t1;
OU744336.1_Gymnosoma_rotundatum_genome_assembly,_chromosome:_1	AUGUSTUS	intron	73681538	73682099	1	+	.	ID=g2536.t1.intron4;Parent=g2536.t1;
OU744336.1_Gymnosoma_rotundatum_genome_assembly,_chromosome:_1	AUGUSTUS	CDS	73682100	73682177	1	+	0	ID=g2536.t1.CDS5;Parent=g2536.t1;
OU744336.1_Gymnosoma_rotundatum_genome_assembly,_chromosome:_1	AUGUSTUS	exon	73682100	73682177	.	+	.	ID=g2536.t1.exon5;Parent=g2536.t1;
OU744336.1_Gymnosoma_rotundatum_genome_assembly,_chromosome:_1	AUGUSTUS	stop_codon	73682175	73682177	.	+	0	ID=g2536.t1.stop1;Parent=g2536.t1;
OU744336.1_Gymnosoma_rotundatum_genome_assembly,_chromosome:_1	AUGUSTUS	gene	73707445	73709860	.	+	.	ID=g2537;
OU744336.1_Gymnosoma_rotundatum_genome_assembly,_chromosome:_1	AUGUSTUS	mRNA	73707445	73709860	0.94	+	.	ID=g2537.t1;Parent=g2537;
OU744336.1_Gymnosoma_rotundatum_genome_assembly,_chromosome:_1	AUGUSTUS	CDS	73707445	73707447	0.94	+	0	ID=g2537.t1.CDS1;Parent=g2537.t1;
OU744336.1_Gymnosoma_rotundatum_genome_assembly,_chromosome:_1	AUGUSTUS	exon	73707445	73707447	.	+	.	ID=g2537.t1.exon1;Parent=g2537.t1;
OU744336.1_Gymnosoma_rotundatum_genome_assembly,_chromosome:_1	AUGUSTUS	start_codon	73707445	73707447	.	+	0	ID=g2537.t1.start1;Parent=g2537.t1;
OU744336.1_Gymnosoma_rotundatum_genome_assembly,_chromosome:_1	AUGUSTUS	intron	73707448	73709117	0.94	+	.	ID=g2537.t1.intron1;Parent=g2537.t1;
OU744336.1_Gymnosoma_rotundatum_genome_assembly,_chromosome:_1	AUGUSTUS	CDS	73709118	73709357	1	+	0	ID=g2537.t1.CDS2;Parent=g2537.t1;
OU744336.1_Gymnosoma_rotundatum_genome_assembly,_chromosome:_1	AUGUSTUS	exon	73709118	73709357	.	+	.	ID=g2537.t1.exon2;Parent=g2537.t1;
OU744336.1_Gymnosoma_rotundatum_genome_assembly,_chromosome:_1	AUGUSTUS	intron	73709358	73709434	1	+	.	ID=g2537.t1.intron2;Parent=g2537.t1;
OU744336.1_Gymnosoma_rotundatum_genome_assembly,_chromosome:_1	AUGUSTUS	CDS	73709435	73709860	1	+	0	ID=g2537.t1.CDS3;Parent=g2537.t1;
OU744336.1_Gymnosoma_rotundatum_genome_assembly,_chromosome:_1	AUGUSTUS	exon	73709435	73709860	.	+	.	ID=g2537.t1.exon3;Parent=g2537.t1;
OU744336.1_Gymnosoma_rotundatum_genome_assembly,_chromosome:_1	AUGUSTUS	stop_codon	73709858	73709860	.	+	0	ID=g2537.t1.stop1;Parent=g2537.t1;
OU744336.1_Gymnosoma_rotundatum_genome_assembly,_chromosome:_1	AUGUSTUS	gene	73716671	73742793	.	+	.	ID=g2538;
OU744336.1_Gymnosoma_rotundatum_genome_assembly,_chromosome:_1	AUGUSTUS	mRNA	73716671	73742793	1	+	.	ID=g2538.t1;Parent=g2538;
OU744336.1_Gymnosoma_rotundatum_genome_assembly,_chromosome:_1	AUGUSTUS	start_codon	73716671	73716673	.	+	0	ID=g2538.t1.start1;Parent=g2538.t1;
OU744336.1_Gymnosoma_rotundatum_genome_assembly,_chromosome:_1	AUGUSTUS	CDS	73716671	73716746	1	+	0	ID=g2538.t1.CDS1;Parent=g2538.t1;
OU744336.1_Gymnosoma_rotundatum_genome_assembly,_chromosome:_1	AUGUSTUS	exon	73716671	73716746	.	+	.	ID=g2538.t1.exon1;Parent=g2538.t1;
OU744336.1_Gymnosoma_rotundatum_genome_assembly,_chromosome:_1	AUGUSTUS	intron	73716747	73716806	1	+	.	ID=g2538.t1.intron1;Parent=g2538.t1;
OU744336.1_Gymnosoma_rotundatum_genome_assembly,_chromosome:_1	AUGUSTUS	CDS	73716807	73717106	1	+	2	ID=g2538.t1.CDS2;Parent=g2538.t1;
OU744336.1_Gymnosoma_rotundatum_genome_assembly,_chromosome:_1	AUGUSTUS	exon	73716807	73717106	.	+	.	ID=g2538.t1.exon2;Parent=g2538.t1;
OU744336.1_Gymnosoma_rotundatum_genome_assembly,_chromosome:_1	AUGUSTUS	intron	73717107	73724859	1	+	.	ID=g2538.t1.intron2;Parent=g2538.t1;
OU744336.1_Gymnosoma_rotundatum_genome_assembly,_chromosome:_1	AUGUSTUS	CDS	73724860	73725454	1	+	2	ID=g2538.t1.CDS3;Parent=g2538.t1;
OU744336.1_Gymnosoma_rotundatum_genome_assembly,_chromosome:_1	AUGUSTUS	exon	73724860	73725454	.	+	.	ID=g2538.t1.exon3;Parent=g2538.t1;
OU744336.1_Gymnosoma_rotundatum_genome_assembly,_chromosome:_1	AUGUSTUS	intron	73725455	73725508	1	+	.	ID=g2538.t1.intron3;Parent=g2538.t1;
OU744336.1_Gymnosoma_rotundatum_genome_assembly,_chromosome:_1	AUGUSTUS	CDS	73725509	73726552	1	+	1	ID=g2538.t1.CDS4;Parent=g2538.t1;
OU744336.1_Gymnosoma_rotundatum_genome_assembly,_chromosome:_1	AUGUSTUS	exon	73725509	73726552	.	+	.	ID=g2538.t1.exon4;Parent=g2538.t1;
OU744336.1_Gymnosoma_rotundatum_genome_assembly,_chromosome:_1	AUGUSTUS	intron	73726553	73727947	1	+	.	ID=g2538.t1.intron4;Parent=g2538.t1;
OU744336.1_Gymnosoma_rotundatum_genome_assembly,_chromosome:_1	AUGUSTUS	CDS	73727948	73728119	1	+	1	ID=g2538.t1.CDS5;Parent=g2538.t1;
OU744336.1_Gymnosoma_rotundatum_genome_assembly,_chromosome:_1	AUGUSTUS	exon	73727948	73728119	.	+	.	ID=g2538.t1.exon5;Parent=g2538.t1;
OU744336.1_Gymnosoma_rotundatum_genome_assembly,_chromosome:_1	AUGUSTUS	intron	73728120	73728175	1	+	.	ID=g2538.t1.intron5;Parent=g2538.t1;
OU744336.1_Gymnosoma_rotundatum_genome_assembly,_chromosome:_1	AUGUSTUS	CDS	73728176	73728646	1	+	0	ID=g2538.t1.CDS6;Parent=g2538.t1;
OU744336.1_Gymnosoma_rotundatum_genome_assembly,_chromosome:_1	AUGUSTUS	exon	73728176	73728646	.	+	.	ID=g2538.t1.exon6;Parent=g2538.t1;
OU744336.1_Gymnosoma_rotundatum_genome_assembly,_chromosome:_1	AUGUSTUS	intron	73728647	73728718	1	+	.	ID=g2538.t1.intron6;Parent=g2538.t1;
OU744336.1_Gymnosoma_rotundatum_genome_assembly,_chromosome:_1	AUGUSTUS	CDS	73728719	73728853	1	+	0	ID=g2538.t1.CDS7;Parent=g2538.t1;
OU744336.1_Gymnosoma_rotundatum_genome_assembly,_chromosome:_1	AUGUSTUS	exon	73728719	73728853	.	+	.	ID=g2538.t1.exon7;Parent=g2538.t1;
OU744336.1_Gymnosoma_rotundatum_genome_assembly,_chromosome:_1	AUGUSTUS	intron	73728854	73731281	1	+	.	ID=g2538.t1.intron7;Parent=g2538.t1;
OU744336.1_Gymnosoma_rotundatum_genome_assembly,_chromosome:_1	AUGUSTUS	CDS	73731282	73731366	1	+	0	ID=g2538.t1.CDS8;Parent=g2538.t1;
OU744336.1_Gymnosoma_rotundatum_genome_assembly,_chromosome:_1	AUGUSTUS	exon	73731282	73731366	.	+	.	ID=g2538.t1.exon8;Parent=g2538.t1;
OU744336.1_Gymnosoma_rotundatum_genome_assembly,_chromosome:_1	AUGUSTUS	intron	73731367	73731451	1	+	.	ID=g2538.t1.intron8;Parent=g2538.t1;
OU744336.1_Gymnosoma_rotundatum_genome_assembly,_chromosome:_1	AUGUSTUS	CDS	73731452	73731641	1	+	2	ID=g2538.t1.CDS9;Parent=g2538.t1;
OU744336.1_Gymnosoma_rotundatum_genome_assembly,_chromosome:_1	AUGUSTUS	exon	73731452	73731641	.	+	.	ID=g2538.t1.exon9;Parent=g2538.t1;
OU744336.1_Gymnosoma_rotundatum_genome_assembly,_chromosome:_1	AUGUSTUS	intron	73731642	73731706	1	+	.	ID=g2538.t1.intron9;Parent=g2538.t1;
OU744336.1_Gymnosoma_rotundatum_genome_assembly,_chromosome:_1	AUGUSTUS	CDS	73731707	73731987	1	+	1	ID=g2538.t1.CDS10;Parent=g2538.t1;
OU744336.1_Gymnosoma_rotundatum_genome_assembly,_chromosome:_1	AUGUSTUS	exon	73731707	73731987	.	+	.	ID=g2538.t1.exon10;Parent=g2538.t1;
OU744336.1_Gymnosoma_rotundatum_genome_assembly,_chromosome:_1	AUGUSTUS	intron	73731988	73732577	1	+	.	ID=g2538.t1.intron10;Parent=g2538.t1;
OU744336.1_Gymnosoma_rotundatum_genome_assembly,_chromosome:_1	AUGUSTUS	CDS	73732578	73732858	1	+	2	ID=g2538.t1.CDS11;Parent=g2538.t1;
OU744336.1_Gymnosoma_rotundatum_genome_assembly,_chromosome:_1	AUGUSTUS	exon	73732578	73732858	.	+	.	ID=g2538.t1.exon11;Parent=g2538.t1;
OU744336.1_Gymnosoma_rotundatum_genome_assembly,_chromosome:_1	AUGUSTUS	intron	73732859	73732925	1	+	.	ID=g2538.t1.intron11;Parent=g2538.t1;
OU744336.1_Gymnosoma_rotundatum_genome_assembly,_chromosome:_1	AUGUSTUS	CDS	73732926	73733166	1	+	0	ID=g2538.t1.CDS12;Parent=g2538.t1;
OU744336.1_Gymnosoma_rotundatum_genome_assembly,_chromosome:_1	AUGUSTUS	exon	73732926	73733166	.	+	.	ID=g2538.t1.exon12;Parent=g2538.t1;
OU744336.1_Gymnosoma_rotundatum_genome_assembly,_chromosome:_1	AUGUSTUS	intron	73733167	73733237	1	+	.	ID=g2538.t1.intron12;Parent=g2538.t1;
OU744336.1_Gymnosoma_rotundatum_genome_assembly,_chromosome:_1	AUGUSTUS	CDS	73733238	73733611	1	+	2	ID=g2538.t1.CDS13;Parent=g2538.t1;
OU744336.1_Gymnosoma_rotundatum_genome_assembly,_chromosome:_1	AUGUSTUS	exon	73733238	73733611	.	+	.	ID=g2538.t1.exon13;Parent=g2538.t1;
OU744336.1_Gymnosoma_rotundatum_genome_assembly,_chromosome:_1	AUGUSTUS	intron	73733612	73742583	1	+	.	ID=g2538.t1.intron13;Parent=g2538.t1;
OU744336.1_Gymnosoma_rotundatum_genome_assembly,_chromosome:_1	AUGUSTUS	CDS	73742584	73742793	1	+	0	ID=g2538.t1.CDS14;Parent=g2538.t1;
OU744336.1_Gymnosoma_rotundatum_genome_assembly,_chromosome:_1	AUGUSTUS	exon	73742584	73742793	.	+	.	ID=g2538.t1.exon14;Parent=g2538.t1;
OU744336.1_Gymnosoma_rotundatum_genome_assembly,_chromosome:_1	AUGUSTUS	stop_codon	73742791	73742793	.	+	0	ID=g2538.t1.stop1;Parent=g2538.t1;
OU744336.1_Gymnosoma_rotundatum_genome_assembly,_chromosome:_1	AUGUSTUS	gene	73767883	73768542	.	-	.	ID=g2539;
OU744336.1_Gymnosoma_rotundatum_genome_assembly,_chromosome:_1	AUGUSTUS	mRNA	73767883	73768269	1	-	.	ID=g2539.t1;Parent=g2539;
OU744336.1_Gymnosoma_rotundatum_genome_assembly,_chromosome:_1	AUGUSTUS	stop_codon	73767883	73767885	.	-	0	ID=g2539.t1.stop1;Parent=g2539.t1;
OU744336.1_Gymnosoma_rotundatum_genome_assembly,_chromosome:_1	AUGUSTUS	CDS	73767883	73768269	1	-	0	ID=g2539.t1.CDS1;Parent=g2539.t1;
OU744336.1_Gymnosoma_rotundatum_genome_assembly,_chromosome:_1	AUGUSTUS	exon	73767883	73768269	.	-	.	ID=g2539.t1.exon1;Parent=g2539.t1;
OU744336.1_Gymnosoma_rotundatum_genome_assembly,_chromosome:_1	AUGUSTUS	start_codon	73768267	73768269	.	-	0	ID=g2539.t1.start1;Parent=g2539.t1;
OU744336.1_Gymnosoma_rotundatum_genome_assembly,_chromosome:_1	AUGUSTUS	mRNA	73767883	73768542	0.44	-	.	ID=g2539.t2;Parent=g2539;
OU744336.1_Gymnosoma_rotundatum_genome_assembly,_chromosome:_1	AUGUSTUS	stop_codon	73767883	73767885	.	-	0	ID=g2539.t2.stop1;Parent=g2539.t2;
OU744336.1_Gymnosoma_rotundatum_genome_assembly,_chromosome:_1	AUGUSTUS	CDS	73767883	73768542	0.44	-	0	ID=g2539.t2.CDS1;Parent=g2539.t2;
OU744336.1_Gymnosoma_rotundatum_genome_assembly,_chromosome:_1	AUGUSTUS	exon	73767883	73768542	.	-	.	ID=g2539.t2.exon1;Parent=g2539.t2;
OU744336.1_Gymnosoma_rotundatum_genome_assembly,_chromosome:_1	AUGUSTUS	start_codon	73768540	73768542	.	-	0	ID=g2539.t2.start1;Parent=g2539.t2;
OU744336.1_Gymnosoma_rotundatum_genome_assembly,_chromosome:_1	AUGUSTUS	gene	73793924	73801327	.	+	.	ID=g2540;
OU744336.1_Gymnosoma_rotundatum_genome_assembly,_chromosome:_1	AUGUSTUS	mRNA	73793924	73801327	1	+	.	ID=g2540.t1;Parent=g2540;
OU744336.1_Gymnosoma_rotundatum_genome_assembly,_chromosome:_1	AUGUSTUS	start_codon	73793924	73793926	.	+	0	ID=g2540.t1.start1;Parent=g2540.t1;
OU744336.1_Gymnosoma_rotundatum_genome_assembly,_chromosome:_1	AUGUSTUS	CDS	73793924	73794168	1	+	0	ID=g2540.t1.CDS1;Parent=g2540.t1;
OU744336.1_Gymnosoma_rotundatum_genome_assembly,_chromosome:_1	AUGUSTUS	exon	73793924	73794168	.	+	.	ID=g2540.t1.exon1;Parent=g2540.t1;
OU744336.1_Gymnosoma_rotundatum_genome_assembly,_chromosome:_1	AUGUSTUS	intron	73794169	73797132	1	+	.	ID=g2540.t1.intron1;Parent=g2540.t1;
OU744336.1_Gymnosoma_rotundatum_genome_assembly,_chromosome:_1	AUGUSTUS	CDS	73797133	73797885	1	+	1	ID=g2540.t1.CDS2;Parent=g2540.t1;
OU744336.1_Gymnosoma_rotundatum_genome_assembly,_chromosome:_1	AUGUSTUS	exon	73797133	73797885	.	+	.	ID=g2540.t1.exon2;Parent=g2540.t1;
OU744336.1_Gymnosoma_rotundatum_genome_assembly,_chromosome:_1	AUGUSTUS	intron	73797886	73798060	1	+	.	ID=g2540.t1.intron2;Parent=g2540.t1;
OU744336.1_Gymnosoma_rotundatum_genome_assembly,_chromosome:_1	AUGUSTUS	CDS	73798061	73798190	1	+	1	ID=g2540.t1.CDS3;Parent=g2540.t1;
OU744336.1_Gymnosoma_rotundatum_genome_assembly,_chromosome:_1	AUGUSTUS	exon	73798061	73798190	.	+	.	ID=g2540.t1.exon3;Parent=g2540.t1;
OU744336.1_Gymnosoma_rotundatum_genome_assembly,_chromosome:_1	AUGUSTUS	intron	73798191	73800742	1	+	.	ID=g2540.t1.intron3;Parent=g2540.t1;
OU744336.1_Gymnosoma_rotundatum_genome_assembly,_chromosome:_1	AUGUSTUS	CDS	73800743	73800928	1	+	0	ID=g2540.t1.CDS4;Parent=g2540.t1;
OU744336.1_Gymnosoma_rotundatum_genome_assembly,_chromosome:_1	AUGUSTUS	exon	73800743	73800928	.	+	.	ID=g2540.t1.exon4;Parent=g2540.t1;
OU744336.1_Gymnosoma_rotundatum_genome_assembly,_chromosome:_1	AUGUSTUS	intron	73800929	73800985	1	+	.	ID=g2540.t1.intron4;Parent=g2540.t1;
OU744336.1_Gymnosoma_rotundatum_genome_assembly,_chromosome:_1	AUGUSTUS	CDS	73800986	73801124	1	+	0	ID=g2540.t1.CDS5;Parent=g2540.t1;
OU744336.1_Gymnosoma_rotundatum_genome_assembly,_chromosome:_1	AUGUSTUS	exon	73800986	73801124	.	+	.	ID=g2540.t1.exon5;Parent=g2540.t1;
OU744336.1_Gymnosoma_rotundatum_genome_assembly,_chromosome:_1	AUGUSTUS	intron	73801125	73801196	1	+	.	ID=g2540.t1.intron5;Parent=g2540.t1;
OU744336.1_Gymnosoma_rotundatum_genome_assembly,_chromosome:_1	AUGUSTUS	CDS	73801197	73801327	1	+	2	ID=g2540.t1.CDS6;Parent=g2540.t1;
OU744336.1_Gymnosoma_rotundatum_genome_assembly,_chromosome:_1	AUGUSTUS	exon	73801197	73801327	.	+	.	ID=g2540.t1.exon6;Parent=g2540.t1;
OU744336.1_Gymnosoma_rotundatum_genome_assembly,_chromosome:_1	AUGUSTUS	stop_codon	73801325	73801327	.	+	0	ID=g2540.t1.stop1;Parent=g2540.t1;
OU744336.1_Gymnosoma_rotundatum_genome_assembly,_chromosome:_1	AUGUSTUS	gene	73806208	73810408	.	-	.	ID=g2541;
OU744336.1_Gymnosoma_rotundatum_genome_assembly,_chromosome:_1	AUGUSTUS	mRNA	73806208	73810408	1	-	.	ID=g2541.t1;Parent=g2541;
OU744336.1_Gymnosoma_rotundatum_genome_assembly,_chromosome:_1	AUGUSTUS	stop_codon	73806208	73806210	.	-	0	ID=g2541.t1.stop1;Parent=g2541.t1;
OU744336.1_Gymnosoma_rotundatum_genome_assembly,_chromosome:_1	AUGUSTUS	CDS	73806208	73806435	1	-	0	ID=g2541.t1.CDS1;Parent=g2541.t1;
OU744336.1_Gymnosoma_rotundatum_genome_assembly,_chromosome:_1	AUGUSTUS	exon	73806208	73806435	.	-	.	ID=g2541.t1.exon1;Parent=g2541.t1;
OU744336.1_Gymnosoma_rotundatum_genome_assembly,_chromosome:_1	AUGUSTUS	intron	73806436	73806506	1	-	.	ID=g2541.t1.intron1;Parent=g2541.t1;
OU744336.1_Gymnosoma_rotundatum_genome_assembly,_chromosome:_1	AUGUSTUS	CDS	73806507	73806652	1	-	2	ID=g2541.t1.CDS2;Parent=g2541.t1;
OU744336.1_Gymnosoma_rotundatum_genome_assembly,_chromosome:_1	AUGUSTUS	exon	73806507	73806652	.	-	.	ID=g2541.t1.exon2;Parent=g2541.t1;
OU744336.1_Gymnosoma_rotundatum_genome_assembly,_chromosome:_1	AUGUSTUS	intron	73806653	73810134	1	-	.	ID=g2541.t1.intron2;Parent=g2541.t1;
OU744336.1_Gymnosoma_rotundatum_genome_assembly,_chromosome:_1	AUGUSTUS	CDS	73810135	73810408	1	-	0	ID=g2541.t1.CDS3;Parent=g2541.t1;
OU744336.1_Gymnosoma_rotundatum_genome_assembly,_chromosome:_1	AUGUSTUS	exon	73810135	73810408	.	-	.	ID=g2541.t1.exon3;Parent=g2541.t1;
OU744336.1_Gymnosoma_rotundatum_genome_assembly,_chromosome:_1	AUGUSTUS	start_codon	73810406	73810408	.	-	0	ID=g2541.t1.start1;Parent=g2541.t1;
OU744336.1_Gymnosoma_rotundatum_genome_assembly,_chromosome:_1	AUGUSTUS	gene	73821605	73836951	.	+	.	ID=g2542;
OU744336.1_Gymnosoma_rotundatum_genome_assembly,_chromosome:_1	AUGUSTUS	mRNA	73821605	73836951	1	+	.	ID=g2542.t1;Parent=g2542;
OU744336.1_Gymnosoma_rotundatum_genome_assembly,_chromosome:_1	AUGUSTUS	start_codon	73821605	73821607	.	+	0	ID=g2542.t1.start1;Parent=g2542.t1;
OU744336.1_Gymnosoma_rotundatum_genome_assembly,_chromosome:_1	AUGUSTUS	CDS	73821605	73821721	1	+	0	ID=g2542.t1.CDS1;Parent=g2542.t1;
OU744336.1_Gymnosoma_rotundatum_genome_assembly,_chromosome:_1	AUGUSTUS	exon	73821605	73821721	.	+	.	ID=g2542.t1.exon1;Parent=g2542.t1;
OU744336.1_Gymnosoma_rotundatum_genome_assembly,_chromosome:_1	AUGUSTUS	intron	73821722	73821782	1	+	.	ID=g2542.t1.intron1;Parent=g2542.t1;
OU744336.1_Gymnosoma_rotundatum_genome_assembly,_chromosome:_1	AUGUSTUS	CDS	73821783	73822070	1	+	0	ID=g2542.t1.CDS2;Parent=g2542.t1;
OU744336.1_Gymnosoma_rotundatum_genome_assembly,_chromosome:_1	AUGUSTUS	exon	73821783	73822070	.	+	.	ID=g2542.t1.exon2;Parent=g2542.t1;
OU744336.1_Gymnosoma_rotundatum_genome_assembly,_chromosome:_1	AUGUSTUS	intron	73822071	73834501	1	+	.	ID=g2542.t1.intron2;Parent=g2542.t1;
OU744336.1_Gymnosoma_rotundatum_genome_assembly,_chromosome:_1	AUGUSTUS	CDS	73834502	73835045	1	+	0	ID=g2542.t1.CDS3;Parent=g2542.t1;
OU744336.1_Gymnosoma_rotundatum_genome_assembly,_chromosome:_1	AUGUSTUS	exon	73834502	73835045	.	+	.	ID=g2542.t1.exon3;Parent=g2542.t1;
OU744336.1_Gymnosoma_rotundatum_genome_assembly,_chromosome:_1	AUGUSTUS	intron	73835046	73835104	1	+	.	ID=g2542.t1.intron3;Parent=g2542.t1;
OU744336.1_Gymnosoma_rotundatum_genome_assembly,_chromosome:_1	AUGUSTUS	CDS	73835105	73835253	1	+	2	ID=g2542.t1.CDS4;Parent=g2542.t1;
OU744336.1_Gymnosoma_rotundatum_genome_assembly,_chromosome:_1	AUGUSTUS	exon	73835105	73835253	.	+	.	ID=g2542.t1.exon4;Parent=g2542.t1;
OU744336.1_Gymnosoma_rotundatum_genome_assembly,_chromosome:_1	AUGUSTUS	intron	73835254	73835322	1	+	.	ID=g2542.t1.intron4;Parent=g2542.t1;
OU744336.1_Gymnosoma_rotundatum_genome_assembly,_chromosome:_1	AUGUSTUS	CDS	73835323	73835514	1	+	0	ID=g2542.t1.CDS5;Parent=g2542.t1;
OU744336.1_Gymnosoma_rotundatum_genome_assembly,_chromosome:_1	AUGUSTUS	exon	73835323	73835514	.	+	.	ID=g2542.t1.exon5;Parent=g2542.t1;
OU744336.1_Gymnosoma_rotundatum_genome_assembly,_chromosome:_1	AUGUSTUS	intron	73835515	73836056	1	+	.	ID=g2542.t1.intron5;Parent=g2542.t1;
OU744336.1_Gymnosoma_rotundatum_genome_assembly,_chromosome:_1	AUGUSTUS	CDS	73836057	73836244	1	+	0	ID=g2542.t1.CDS6;Parent=g2542.t1;
OU744336.1_Gymnosoma_rotundatum_genome_assembly,_chromosome:_1	AUGUSTUS	exon	73836057	73836244	.	+	.	ID=g2542.t1.exon6;Parent=g2542.t1;
OU744336.1_Gymnosoma_rotundatum_genome_assembly,_chromosome:_1	AUGUSTUS	intron	73836245	73836302	1	+	.	ID=g2542.t1.intron6;Parent=g2542.t1;
OU744336.1_Gymnosoma_rotundatum_genome_assembly,_chromosome:_1	AUGUSTUS	CDS	73836303	73836951	1	+	1	ID=g2542.t1.CDS7;Parent=g2542.t1;
OU744336.1_Gymnosoma_rotundatum_genome_assembly,_chromosome:_1	AUGUSTUS	exon	73836303	73836951	.	+	.	ID=g2542.t1.exon7;Parent=g2542.t1;
OU744336.1_Gymnosoma_rotundatum_genome_assembly,_chromosome:_1	AUGUSTUS	stop_codon	73836949	73836951	.	+	0	ID=g2542.t1.stop1;Parent=g2542.t1;
OU744336.1_Gymnosoma_rotundatum_genome_assembly,_chromosome:_1	AUGUSTUS	gene	73864411	73880816	.	-	.	ID=g2543;
OU744336.1_Gymnosoma_rotundatum_genome_assembly,_chromosome:_1	AUGUSTUS	mRNA	73864411	73880816	0.45	-	.	ID=g2543.t1;Parent=g2543;
OU744336.1_Gymnosoma_rotundatum_genome_assembly,_chromosome:_1	AUGUSTUS	stop_codon	73864411	73864413	.	-	0	ID=g2543.t1.stop1;Parent=g2543.t1;
OU744336.1_Gymnosoma_rotundatum_genome_assembly,_chromosome:_1	AUGUSTUS	CDS	73864411	73867338	1	-	0	ID=g2543.t1.CDS1;Parent=g2543.t1;
OU744336.1_Gymnosoma_rotundatum_genome_assembly,_chromosome:_1	AUGUSTUS	exon	73864411	73867338	.	-	.	ID=g2543.t1.exon1;Parent=g2543.t1;
OU744336.1_Gymnosoma_rotundatum_genome_assembly,_chromosome:_1	AUGUSTUS	intron	73867339	73867436	1	-	.	ID=g2543.t1.intron1;Parent=g2543.t1;
OU744336.1_Gymnosoma_rotundatum_genome_assembly,_chromosome:_1	AUGUSTUS	CDS	73867437	73867575	1	-	1	ID=g2543.t1.CDS2;Parent=g2543.t1;
OU744336.1_Gymnosoma_rotundatum_genome_assembly,_chromosome:_1	AUGUSTUS	exon	73867437	73867575	.	-	.	ID=g2543.t1.exon2;Parent=g2543.t1;
OU744336.1_Gymnosoma_rotundatum_genome_assembly,_chromosome:_1	AUGUSTUS	intron	73867576	73867638	1	-	.	ID=g2543.t1.intron2;Parent=g2543.t1;
OU744336.1_Gymnosoma_rotundatum_genome_assembly,_chromosome:_1	AUGUSTUS	CDS	73867639	73867737	1	-	1	ID=g2543.t1.CDS3;Parent=g2543.t1;
OU744336.1_Gymnosoma_rotundatum_genome_assembly,_chromosome:_1	AUGUSTUS	exon	73867639	73867737	.	-	.	ID=g2543.t1.exon3;Parent=g2543.t1;
OU744336.1_Gymnosoma_rotundatum_genome_assembly,_chromosome:_1	AUGUSTUS	intron	73867738	73872837	1	-	.	ID=g2543.t1.intron3;Parent=g2543.t1;
OU744336.1_Gymnosoma_rotundatum_genome_assembly,_chromosome:_1	AUGUSTUS	CDS	73872838	73879958	1	-	0	ID=g2543.t1.CDS4;Parent=g2543.t1;
OU744336.1_Gymnosoma_rotundatum_genome_assembly,_chromosome:_1	AUGUSTUS	exon	73872838	73879958	.	-	.	ID=g2543.t1.exon4;Parent=g2543.t1;
OU744336.1_Gymnosoma_rotundatum_genome_assembly,_chromosome:_1	AUGUSTUS	intron	73879959	73880043	1	-	.	ID=g2543.t1.intron4;Parent=g2543.t1;
OU744336.1_Gymnosoma_rotundatum_genome_assembly,_chromosome:_1	AUGUSTUS	CDS	73880044	73880325	1	-	0	ID=g2543.t1.CDS5;Parent=g2543.t1;
OU744336.1_Gymnosoma_rotundatum_genome_assembly,_chromosome:_1	AUGUSTUS	exon	73880044	73880325	.	-	.	ID=g2543.t1.exon5;Parent=g2543.t1;
OU744336.1_Gymnosoma_rotundatum_genome_assembly,_chromosome:_1	AUGUSTUS	intron	73880326	73880401	1	-	.	ID=g2543.t1.intron5;Parent=g2543.t1;
OU744336.1_Gymnosoma_rotundatum_genome_assembly,_chromosome:_1	AUGUSTUS	CDS	73880402	73880559	1	-	2	ID=g2543.t1.CDS6;Parent=g2543.t1;
OU744336.1_Gymnosoma_rotundatum_genome_assembly,_chromosome:_1	AUGUSTUS	exon	73880402	73880559	.	-	.	ID=g2543.t1.exon6;Parent=g2543.t1;
OU744336.1_Gymnosoma_rotundatum_genome_assembly,_chromosome:_1	AUGUSTUS	intron	73880560	73880728	0.45	-	.	ID=g2543.t1.intron6;Parent=g2543.t1;
OU744336.1_Gymnosoma_rotundatum_genome_assembly,_chromosome:_1	AUGUSTUS	CDS	73880729	73880816	0.45	-	0	ID=g2543.t1.CDS7;Parent=g2543.t1;
OU744336.1_Gymnosoma_rotundatum_genome_assembly,_chromosome:_1	AUGUSTUS	exon	73880729	73880816	.	-	.	ID=g2543.t1.exon7;Parent=g2543.t1;
OU744336.1_Gymnosoma_rotundatum_genome_assembly,_chromosome:_1	AUGUSTUS	start_codon	73880814	73880816	.	-	0	ID=g2543.t1.start1;Parent=g2543.t1;
OU744336.1_Gymnosoma_rotundatum_genome_assembly,_chromosome:_1	AUGUSTUS	gene	73933066	73933278	.	+	.	ID=g2544;
OU744336.1_Gymnosoma_rotundatum_genome_assembly,_chromosome:_1	AUGUSTUS	mRNA	73933066	73933278	0.91	+	.	ID=g2544.t1;Parent=g2544;
OU744336.1_Gymnosoma_rotundatum_genome_assembly,_chromosome:_1	AUGUSTUS	start_codon	73933066	73933068	.	+	0	ID=g2544.t1.start1;Parent=g2544.t1;
OU744336.1_Gymnosoma_rotundatum_genome_assembly,_chromosome:_1	AUGUSTUS	CDS	73933066	73933278	0.91	+	0	ID=g2544.t1.CDS1;Parent=g2544.t1;
OU744336.1_Gymnosoma_rotundatum_genome_assembly,_chromosome:_1	AUGUSTUS	exon	73933066	73933278	.	+	.	ID=g2544.t1.exon1;Parent=g2544.t1;
OU744336.1_Gymnosoma_rotundatum_genome_assembly,_chromosome:_1	AUGUSTUS	stop_codon	73933276	73933278	.	+	0	ID=g2544.t1.stop1;Parent=g2544.t1;
OU744336.1_Gymnosoma_rotundatum_genome_assembly,_chromosome:_1	AUGUSTUS	gene	74021750	74022202	.	-	.	ID=g2545;
OU744336.1_Gymnosoma_rotundatum_genome_assembly,_chromosome:_1	AUGUSTUS	mRNA	74021750	74022202	1	-	.	ID=g2545.t1;Parent=g2545;
OU744336.1_Gymnosoma_rotundatum_genome_assembly,_chromosome:_1	AUGUSTUS	stop_codon	74021750	74021752	.	-	0	ID=g2545.t1.stop1;Parent=g2545.t1;
OU744336.1_Gymnosoma_rotundatum_genome_assembly,_chromosome:_1	AUGUSTUS	CDS	74021750	74022202	1	-	0	ID=g2545.t1.CDS1;Parent=g2545.t1;
OU744336.1_Gymnosoma_rotundatum_genome_assembly,_chromosome:_1	AUGUSTUS	exon	74021750	74022202	.	-	.	ID=g2545.t1.exon1;Parent=g2545.t1;
OU744336.1_Gymnosoma_rotundatum_genome_assembly,_chromosome:_1	AUGUSTUS	start_codon	74022200	74022202	.	-	0	ID=g2545.t1.start1;Parent=g2545.t1;
OU744336.1_Gymnosoma_rotundatum_genome_assembly,_chromosome:_1	AUGUSTUS	gene	74089233	74090283	.	-	.	ID=g2546;
OU744336.1_Gymnosoma_rotundatum_genome_assembly,_chromosome:_1	AUGUSTUS	mRNA	74089233	74090283	0.8	-	.	ID=g2546.t1;Parent=g2546;
OU744336.1_Gymnosoma_rotundatum_genome_assembly,_chromosome:_1	AUGUSTUS	stop_codon	74089233	74089235	.	-	0	ID=g2546.t1.stop1;Parent=g2546.t1;
OU744336.1_Gymnosoma_rotundatum_genome_assembly,_chromosome:_1	AUGUSTUS	CDS	74089233	74090101	0.83	-	2	ID=g2546.t1.CDS1;Parent=g2546.t1;
OU744336.1_Gymnosoma_rotundatum_genome_assembly,_chromosome:_1	AUGUSTUS	exon	74089233	74090101	.	-	.	ID=g2546.t1.exon1;Parent=g2546.t1;
OU744336.1_Gymnosoma_rotundatum_genome_assembly,_chromosome:_1	AUGUSTUS	intron	74090102	74090153	0.82	-	.	ID=g2546.t1.intron1;Parent=g2546.t1;
OU744336.1_Gymnosoma_rotundatum_genome_assembly,_chromosome:_1	AUGUSTUS	CDS	74090154	74090283	0.86	-	0	ID=g2546.t1.CDS2;Parent=g2546.t1;
OU744336.1_Gymnosoma_rotundatum_genome_assembly,_chromosome:_1	AUGUSTUS	exon	74090154	74090283	.	-	.	ID=g2546.t1.exon2;Parent=g2546.t1;
OU744336.1_Gymnosoma_rotundatum_genome_assembly,_chromosome:_1	AUGUSTUS	start_codon	74090281	74090283	.	-	0	ID=g2546.t1.start1;Parent=g2546.t1;
OU744336.1_Gymnosoma_rotundatum_genome_assembly,_chromosome:_1	AUGUSTUS	mRNA	74089233	74090283	0.5	-	.	ID=g2546.t2;Parent=g2546;
OU744336.1_Gymnosoma_rotundatum_genome_assembly,_chromosome:_1	AUGUSTUS	stop_codon	74089233	74089235	.	-	0	ID=g2546.t2.stop1;Parent=g2546.t2;
OU744336.1_Gymnosoma_rotundatum_genome_assembly,_chromosome:_1	AUGUSTUS	CDS	74089233	74090011	0.57	-	2	ID=g2546.t2.CDS1;Parent=g2546.t2;
OU744336.1_Gymnosoma_rotundatum_genome_assembly,_chromosome:_1	AUGUSTUS	exon	74089233	74090011	.	-	.	ID=g2546.t2.exon1;Parent=g2546.t2;
OU744336.1_Gymnosoma_rotundatum_genome_assembly,_chromosome:_1	AUGUSTUS	intron	74090012	74090090	0.5	-	.	ID=g2546.t2.intron1;Parent=g2546.t2;
OU744336.1_Gymnosoma_rotundatum_genome_assembly,_chromosome:_1	AUGUSTUS	CDS	74090091	74090283	0.5	-	0	ID=g2546.t2.CDS2;Parent=g2546.t2;
OU744336.1_Gymnosoma_rotundatum_genome_assembly,_chromosome:_1	AUGUSTUS	exon	74090091	74090283	.	-	.	ID=g2546.t2.exon2;Parent=g2546.t2;
OU744336.1_Gymnosoma_rotundatum_genome_assembly,_chromosome:_1	AUGUSTUS	start_codon	74090281	74090283	.	-	0	ID=g2546.t2.start1;Parent=g2546.t2;
OU744336.1_Gymnosoma_rotundatum_genome_assembly,_chromosome:_1	AUGUSTUS	gene	74090499	74090786	.	-	.	ID=g2547;
OU744336.1_Gymnosoma_rotundatum_genome_assembly,_chromosome:_1	AUGUSTUS	mRNA	74090499	74090786	0.43	-	.	ID=g2547.t1;Parent=g2547;
OU744336.1_Gymnosoma_rotundatum_genome_assembly,_chromosome:_1	AUGUSTUS	stop_codon	74090499	74090501	.	-	0	ID=g2547.t1.stop1;Parent=g2547.t1;
OU744336.1_Gymnosoma_rotundatum_genome_assembly,_chromosome:_1	AUGUSTUS	CDS	74090499	74090786	0.43	-	0	ID=g2547.t1.CDS1;Parent=g2547.t1;
OU744336.1_Gymnosoma_rotundatum_genome_assembly,_chromosome:_1	AUGUSTUS	exon	74090499	74090786	.	-	.	ID=g2547.t1.exon1;Parent=g2547.t1;
OU744336.1_Gymnosoma_rotundatum_genome_assembly,_chromosome:_1	AUGUSTUS	start_codon	74090784	74090786	.	-	0	ID=g2547.t1.start1;Parent=g2547.t1;
OU744336.1_Gymnosoma_rotundatum_genome_assembly,_chromosome:_1	AUGUSTUS	gene	74090881	74091192	.	-	.	ID=g2548;
OU744336.1_Gymnosoma_rotundatum_genome_assembly,_chromosome:_1	AUGUSTUS	mRNA	74090881	74091192	0.68	-	.	ID=g2548.t1;Parent=g2548;
OU744336.1_Gymnosoma_rotundatum_genome_assembly,_chromosome:_1	AUGUSTUS	stop_codon	74090881	74090883	.	-	0	ID=g2548.t1.stop1;Parent=g2548.t1;
OU744336.1_Gymnosoma_rotundatum_genome_assembly,_chromosome:_1	AUGUSTUS	CDS	74090881	74091192	0.68	-	0	ID=g2548.t1.CDS1;Parent=g2548.t1;
OU744336.1_Gymnosoma_rotundatum_genome_assembly,_chromosome:_1	AUGUSTUS	exon	74090881	74091192	.	-	.	ID=g2548.t1.exon1;Parent=g2548.t1;
OU744336.1_Gymnosoma_rotundatum_genome_assembly,_chromosome:_1	AUGUSTUS	start_codon	74091190	74091192	.	-	0	ID=g2548.t1.start1;Parent=g2548.t1;
OU744336.1_Gymnosoma_rotundatum_genome_assembly,_chromosome:_1	AUGUSTUS	gene	74153669	74154717	.	-	.	ID=g2549;
OU744336.1_Gymnosoma_rotundatum_genome_assembly,_chromosome:_1	AUGUSTUS	mRNA	74153669	74154711	0.95	-	.	ID=g2549.t1;Parent=g2549;
OU744336.1_Gymnosoma_rotundatum_genome_assembly,_chromosome:_1	AUGUSTUS	stop_codon	74153669	74153671	.	-	0	ID=g2549.t1.stop1;Parent=g2549.t1;
OU744336.1_Gymnosoma_rotundatum_genome_assembly,_chromosome:_1	AUGUSTUS	CDS	74153669	74153964	0.96	-	2	ID=g2549.t1.CDS1;Parent=g2549.t1;
OU744336.1_Gymnosoma_rotundatum_genome_assembly,_chromosome:_1	AUGUSTUS	exon	74153669	74153964	.	-	.	ID=g2549.t1.exon1;Parent=g2549.t1;
OU744336.1_Gymnosoma_rotundatum_genome_assembly,_chromosome:_1	AUGUSTUS	intron	74153965	74154041	0.96	-	.	ID=g2549.t1.intron1;Parent=g2549.t1;
OU744336.1_Gymnosoma_rotundatum_genome_assembly,_chromosome:_1	AUGUSTUS	CDS	74154042	74154711	0.95	-	0	ID=g2549.t1.CDS2;Parent=g2549.t1;
OU744336.1_Gymnosoma_rotundatum_genome_assembly,_chromosome:_1	AUGUSTUS	exon	74154042	74154711	.	-	.	ID=g2549.t1.exon2;Parent=g2549.t1;
OU744336.1_Gymnosoma_rotundatum_genome_assembly,_chromosome:_1	AUGUSTUS	start_codon	74154709	74154711	.	-	0	ID=g2549.t1.start1;Parent=g2549.t1;
OU744336.1_Gymnosoma_rotundatum_genome_assembly,_chromosome:_1	AUGUSTUS	mRNA	74153669	74154717	0.5	-	.	ID=g2549.t2;Parent=g2549;
OU744336.1_Gymnosoma_rotundatum_genome_assembly,_chromosome:_1	AUGUSTUS	stop_codon	74153669	74153671	.	-	0	ID=g2549.t2.stop1;Parent=g2549.t2;
OU744336.1_Gymnosoma_rotundatum_genome_assembly,_chromosome:_1	AUGUSTUS	CDS	74153669	74153964	0.95	-	2	ID=g2549.t2.CDS1;Parent=g2549.t2;
OU744336.1_Gymnosoma_rotundatum_genome_assembly,_chromosome:_1	AUGUSTUS	exon	74153669	74153964	.	-	.	ID=g2549.t2.exon1;Parent=g2549.t2;
OU744336.1_Gymnosoma_rotundatum_genome_assembly,_chromosome:_1	AUGUSTUS	intron	74153965	74154041	0.92	-	.	ID=g2549.t2.intron1;Parent=g2549.t2;
OU744336.1_Gymnosoma_rotundatum_genome_assembly,_chromosome:_1	AUGUSTUS	CDS	74154042	74154717	0.5	-	0	ID=g2549.t2.CDS2;Parent=g2549.t2;
OU744336.1_Gymnosoma_rotundatum_genome_assembly,_chromosome:_1	AUGUSTUS	exon	74154042	74154717	.	-	.	ID=g2549.t2.exon2;Parent=g2549.t2;
OU744336.1_Gymnosoma_rotundatum_genome_assembly,_chromosome:_1	AUGUSTUS	start_codon	74154715	74154717	.	-	0	ID=g2549.t2.start1;Parent=g2549.t2;
OU744336.1_Gymnosoma_rotundatum_genome_assembly,_chromosome:_1	AUGUSTUS	gene	74154762	74155502	.	-	.	ID=g2550;
OU744336.1_Gymnosoma_rotundatum_genome_assembly,_chromosome:_1	AUGUSTUS	mRNA	74154762	74155502	1	-	.	ID=g2550.t1;Parent=g2550;
OU744336.1_Gymnosoma_rotundatum_genome_assembly,_chromosome:_1	AUGUSTUS	stop_codon	74154762	74154764	.	-	0	ID=g2550.t1.stop1;Parent=g2550.t1;
OU744336.1_Gymnosoma_rotundatum_genome_assembly,_chromosome:_1	AUGUSTUS	CDS	74154762	74155502	1	-	0	ID=g2550.t1.CDS1;Parent=g2550.t1;
OU744336.1_Gymnosoma_rotundatum_genome_assembly,_chromosome:_1	AUGUSTUS	exon	74154762	74155502	.	-	.	ID=g2550.t1.exon1;Parent=g2550.t1;
OU744336.1_Gymnosoma_rotundatum_genome_assembly,_chromosome:_1	AUGUSTUS	start_codon	74155500	74155502	.	-	0	ID=g2550.t1.start1;Parent=g2550.t1;
OU744336.1_Gymnosoma_rotundatum_genome_assembly,_chromosome:_1	AUGUSTUS	gene	74155533	74156796	.	-	.	ID=g2551;
OU744336.1_Gymnosoma_rotundatum_genome_assembly,_chromosome:_1	AUGUSTUS	mRNA	74155533	74155914	0.49	-	.	ID=g2551.t1;Parent=g2551;
OU744336.1_Gymnosoma_rotundatum_genome_assembly,_chromosome:_1	AUGUSTUS	stop_codon	74155533	74155535	.	-	0	ID=g2551.t1.stop1;Parent=g2551.t1;
OU744336.1_Gymnosoma_rotundatum_genome_assembly,_chromosome:_1	AUGUSTUS	CDS	74155533	74155636	0.49	-	2	ID=g2551.t1.CDS1;Parent=g2551.t1;
OU744336.1_Gymnosoma_rotundatum_genome_assembly,_chromosome:_1	AUGUSTUS	exon	74155533	74155636	.	-	.	ID=g2551.t1.exon1;Parent=g2551.t1;
OU744336.1_Gymnosoma_rotundatum_genome_assembly,_chromosome:_1	AUGUSTUS	intron	74155637	74155709	0.49	-	.	ID=g2551.t1.intron1;Parent=g2551.t1;
OU744336.1_Gymnosoma_rotundatum_genome_assembly,_chromosome:_1	AUGUSTUS	CDS	74155710	74155914	0.66	-	0	ID=g2551.t1.CDS2;Parent=g2551.t1;
OU744336.1_Gymnosoma_rotundatum_genome_assembly,_chromosome:_1	AUGUSTUS	exon	74155710	74155914	.	-	.	ID=g2551.t1.exon2;Parent=g2551.t1;
OU744336.1_Gymnosoma_rotundatum_genome_assembly,_chromosome:_1	AUGUSTUS	start_codon	74155912	74155914	.	-	0	ID=g2551.t1.start1;Parent=g2551.t1;
OU744336.1_Gymnosoma_rotundatum_genome_assembly,_chromosome:_1	AUGUSTUS	mRNA	74155533	74156796	0.46	-	.	ID=g2551.t2;Parent=g2551;
OU744336.1_Gymnosoma_rotundatum_genome_assembly,_chromosome:_1	AUGUSTUS	stop_codon	74155533	74155535	.	-	0	ID=g2551.t2.stop1;Parent=g2551.t2;
OU744336.1_Gymnosoma_rotundatum_genome_assembly,_chromosome:_1	AUGUSTUS	CDS	74155533	74155636	0.47	-	2	ID=g2551.t2.CDS1;Parent=g2551.t2;
OU744336.1_Gymnosoma_rotundatum_genome_assembly,_chromosome:_1	AUGUSTUS	exon	74155533	74155636	.	-	.	ID=g2551.t2.exon1;Parent=g2551.t2;
OU744336.1_Gymnosoma_rotundatum_genome_assembly,_chromosome:_1	AUGUSTUS	intron	74155637	74155709	0.47	-	.	ID=g2551.t2.intron1;Parent=g2551.t2;
OU744336.1_Gymnosoma_rotundatum_genome_assembly,_chromosome:_1	AUGUSTUS	CDS	74155710	74156796	0.65	-	0	ID=g2551.t2.CDS2;Parent=g2551.t2;
OU744336.1_Gymnosoma_rotundatum_genome_assembly,_chromosome:_1	AUGUSTUS	exon	74155710	74156796	.	-	.	ID=g2551.t2.exon2;Parent=g2551.t2;
OU744336.1_Gymnosoma_rotundatum_genome_assembly,_chromosome:_1	AUGUSTUS	start_codon	74156794	74156796	.	-	0	ID=g2551.t2.start1;Parent=g2551.t2;
OU744336.1_Gymnosoma_rotundatum_genome_assembly,_chromosome:_1	AUGUSTUS	gene	74156870	74157641	.	-	.	ID=g2552;
OU744336.1_Gymnosoma_rotundatum_genome_assembly,_chromosome:_1	AUGUSTUS	mRNA	74156870	74157641	0.19	-	.	ID=g2552.t1;Parent=g2552;
OU744336.1_Gymnosoma_rotundatum_genome_assembly,_chromosome:_1	AUGUSTUS	stop_codon	74156870	74156872	.	-	0	ID=g2552.t1.stop1;Parent=g2552.t1;
OU744336.1_Gymnosoma_rotundatum_genome_assembly,_chromosome:_1	AUGUSTUS	CDS	74156870	74156904	0.23	-	2	ID=g2552.t1.CDS1;Parent=g2552.t1;
OU744336.1_Gymnosoma_rotundatum_genome_assembly,_chromosome:_1	AUGUSTUS	exon	74156870	74156904	.	-	.	ID=g2552.t1.exon1;Parent=g2552.t1;
OU744336.1_Gymnosoma_rotundatum_genome_assembly,_chromosome:_1	AUGUSTUS	intron	74156905	74156984	0.23	-	.	ID=g2552.t1.intron1;Parent=g2552.t1;
OU744336.1_Gymnosoma_rotundatum_genome_assembly,_chromosome:_1	AUGUSTUS	CDS	74156985	74157439	0.25	-	1	ID=g2552.t1.CDS2;Parent=g2552.t1;
OU744336.1_Gymnosoma_rotundatum_genome_assembly,_chromosome:_1	AUGUSTUS	exon	74156985	74157439	.	-	.	ID=g2552.t1.exon2;Parent=g2552.t1;
OU744336.1_Gymnosoma_rotundatum_genome_assembly,_chromosome:_1	AUGUSTUS	intron	74157440	74157561	0.6	-	.	ID=g2552.t1.intron2;Parent=g2552.t1;
OU744336.1_Gymnosoma_rotundatum_genome_assembly,_chromosome:_1	AUGUSTUS	CDS	74157562	74157641	0.6	-	0	ID=g2552.t1.CDS3;Parent=g2552.t1;
OU744336.1_Gymnosoma_rotundatum_genome_assembly,_chromosome:_1	AUGUSTUS	exon	74157562	74157641	.	-	.	ID=g2552.t1.exon3;Parent=g2552.t1;
OU744336.1_Gymnosoma_rotundatum_genome_assembly,_chromosome:_1	AUGUSTUS	start_codon	74157639	74157641	.	-	0	ID=g2552.t1.start1;Parent=g2552.t1;
OU744336.1_Gymnosoma_rotundatum_genome_assembly,_chromosome:_1	AUGUSTUS	gene	74285862	74286128	.	+	.	ID=g2553;
OU744336.1_Gymnosoma_rotundatum_genome_assembly,_chromosome:_1	AUGUSTUS	mRNA	74285862	74286128	0.85	+	.	ID=g2553.t1;Parent=g2553;
OU744336.1_Gymnosoma_rotundatum_genome_assembly,_chromosome:_1	AUGUSTUS	start_codon	74285862	74285864	.	+	0	ID=g2553.t1.start1;Parent=g2553.t1;
OU744336.1_Gymnosoma_rotundatum_genome_assembly,_chromosome:_1	AUGUSTUS	CDS	74285862	74286128	0.85	+	0	ID=g2553.t1.CDS1;Parent=g2553.t1;
OU744336.1_Gymnosoma_rotundatum_genome_assembly,_chromosome:_1	AUGUSTUS	exon	74285862	74286128	.	+	.	ID=g2553.t1.exon1;Parent=g2553.t1;
OU744336.1_Gymnosoma_rotundatum_genome_assembly,_chromosome:_1	AUGUSTUS	stop_codon	74286126	74286128	.	+	0	ID=g2553.t1.stop1;Parent=g2553.t1;
OU744336.1_Gymnosoma_rotundatum_genome_assembly,_chromosome:_1	AUGUSTUS	gene	74326405	74327667	.	+	.	ID=g2554;
OU744336.1_Gymnosoma_rotundatum_genome_assembly,_chromosome:_1	AUGUSTUS	mRNA	74326405	74327667	1	+	.	ID=g2554.t1;Parent=g2554;
OU744336.1_Gymnosoma_rotundatum_genome_assembly,_chromosome:_1	AUGUSTUS	start_codon	74326405	74326407	.	+	0	ID=g2554.t1.start1;Parent=g2554.t1;
OU744336.1_Gymnosoma_rotundatum_genome_assembly,_chromosome:_1	AUGUSTUS	CDS	74326405	74327667	1	+	0	ID=g2554.t1.CDS1;Parent=g2554.t1;
OU744336.1_Gymnosoma_rotundatum_genome_assembly,_chromosome:_1	AUGUSTUS	exon	74326405	74327667	.	+	.	ID=g2554.t1.exon1;Parent=g2554.t1;
OU744336.1_Gymnosoma_rotundatum_genome_assembly,_chromosome:_1	AUGUSTUS	stop_codon	74327665	74327667	.	+	0	ID=g2554.t1.stop1;Parent=g2554.t1;
OU744336.1_Gymnosoma_rotundatum_genome_assembly,_chromosome:_1	AUGUSTUS	gene	74330688	74331683	.	+	.	ID=g2555;
OU744336.1_Gymnosoma_rotundatum_genome_assembly,_chromosome:_1	AUGUSTUS	mRNA	74330688	74331683	0.84	+	.	ID=g2555.t1;Parent=g2555;
OU744336.1_Gymnosoma_rotundatum_genome_assembly,_chromosome:_1	AUGUSTUS	start_codon	74330688	74330690	.	+	0	ID=g2555.t1.start1;Parent=g2555.t1;
OU744336.1_Gymnosoma_rotundatum_genome_assembly,_chromosome:_1	AUGUSTUS	CDS	74330688	74331683	0.84	+	0	ID=g2555.t1.CDS1;Parent=g2555.t1;
OU744336.1_Gymnosoma_rotundatum_genome_assembly,_chromosome:_1	AUGUSTUS	exon	74330688	74331683	.	+	.	ID=g2555.t1.exon1;Parent=g2555.t1;
OU744336.1_Gymnosoma_rotundatum_genome_assembly,_chromosome:_1	AUGUSTUS	stop_codon	74331681	74331683	.	+	0	ID=g2555.t1.stop1;Parent=g2555.t1;
OU744336.1_Gymnosoma_rotundatum_genome_assembly,_chromosome:_1	AUGUSTUS	gene	74332047	74332673	.	+	.	ID=g2556;
OU744336.1_Gymnosoma_rotundatum_genome_assembly,_chromosome:_1	AUGUSTUS	mRNA	74332047	74332673	1	+	.	ID=g2556.t1;Parent=g2556;
OU744336.1_Gymnosoma_rotundatum_genome_assembly,_chromosome:_1	AUGUSTUS	start_codon	74332047	74332049	.	+	0	ID=g2556.t1.start1;Parent=g2556.t1;
OU744336.1_Gymnosoma_rotundatum_genome_assembly,_chromosome:_1	AUGUSTUS	CDS	74332047	74332673	1	+	0	ID=g2556.t1.CDS1;Parent=g2556.t1;
OU744336.1_Gymnosoma_rotundatum_genome_assembly,_chromosome:_1	AUGUSTUS	exon	74332047	74332673	.	+	.	ID=g2556.t1.exon1;Parent=g2556.t1;
OU744336.1_Gymnosoma_rotundatum_genome_assembly,_chromosome:_1	AUGUSTUS	stop_codon	74332671	74332673	.	+	0	ID=g2556.t1.stop1;Parent=g2556.t1;
OU744336.1_Gymnosoma_rotundatum_genome_assembly,_chromosome:_1	AUGUSTUS	gene	74645345	74664759	.	+	.	ID=g2557;
OU744336.1_Gymnosoma_rotundatum_genome_assembly,_chromosome:_1	AUGUSTUS	mRNA	74645345	74664759	1	+	.	ID=g2557.t1;Parent=g2557;
OU744336.1_Gymnosoma_rotundatum_genome_assembly,_chromosome:_1	AUGUSTUS	start_codon	74645345	74645347	.	+	0	ID=g2557.t1.start1;Parent=g2557.t1;
OU744336.1_Gymnosoma_rotundatum_genome_assembly,_chromosome:_1	AUGUSTUS	CDS	74645345	74645799	1	+	0	ID=g2557.t1.CDS1;Parent=g2557.t1;
OU744336.1_Gymnosoma_rotundatum_genome_assembly,_chromosome:_1	AUGUSTUS	exon	74645345	74645799	.	+	.	ID=g2557.t1.exon1;Parent=g2557.t1;
OU744336.1_Gymnosoma_rotundatum_genome_assembly,_chromosome:_1	AUGUSTUS	intron	74645800	74653479	1	+	.	ID=g2557.t1.intron1;Parent=g2557.t1;
OU744336.1_Gymnosoma_rotundatum_genome_assembly,_chromosome:_1	AUGUSTUS	CDS	74653480	74653640	1	+	1	ID=g2557.t1.CDS2;Parent=g2557.t1;
OU744336.1_Gymnosoma_rotundatum_genome_assembly,_chromosome:_1	AUGUSTUS	exon	74653480	74653640	.	+	.	ID=g2557.t1.exon2;Parent=g2557.t1;
OU744336.1_Gymnosoma_rotundatum_genome_assembly,_chromosome:_1	AUGUSTUS	intron	74653641	74654949	1	+	.	ID=g2557.t1.intron2;Parent=g2557.t1;
OU744336.1_Gymnosoma_rotundatum_genome_assembly,_chromosome:_1	AUGUSTUS	CDS	74654950	74655151	1	+	2	ID=g2557.t1.CDS3;Parent=g2557.t1;
OU744336.1_Gymnosoma_rotundatum_genome_assembly,_chromosome:_1	AUGUSTUS	exon	74654950	74655151	.	+	.	ID=g2557.t1.exon3;Parent=g2557.t1;
OU744336.1_Gymnosoma_rotundatum_genome_assembly,_chromosome:_1	AUGUSTUS	intron	74655152	74658831	1	+	.	ID=g2557.t1.intron3;Parent=g2557.t1;
OU744336.1_Gymnosoma_rotundatum_genome_assembly,_chromosome:_1	AUGUSTUS	CDS	74658832	74659083	1	+	1	ID=g2557.t1.CDS4;Parent=g2557.t1;
OU744336.1_Gymnosoma_rotundatum_genome_assembly,_chromosome:_1	AUGUSTUS	exon	74658832	74659083	.	+	.	ID=g2557.t1.exon4;Parent=g2557.t1;
OU744336.1_Gymnosoma_rotundatum_genome_assembly,_chromosome:_1	AUGUSTUS	intron	74659084	74659156	1	+	.	ID=g2557.t1.intron4;Parent=g2557.t1;
OU744336.1_Gymnosoma_rotundatum_genome_assembly,_chromosome:_1	AUGUSTUS	CDS	74659157	74660100	1	+	1	ID=g2557.t1.CDS5;Parent=g2557.t1;
OU744336.1_Gymnosoma_rotundatum_genome_assembly,_chromosome:_1	AUGUSTUS	exon	74659157	74660100	.	+	.	ID=g2557.t1.exon5;Parent=g2557.t1;
OU744336.1_Gymnosoma_rotundatum_genome_assembly,_chromosome:_1	AUGUSTUS	intron	74660101	74660191	1	+	.	ID=g2557.t1.intron5;Parent=g2557.t1;
OU744336.1_Gymnosoma_rotundatum_genome_assembly,_chromosome:_1	AUGUSTUS	CDS	74660192	74660404	1	+	2	ID=g2557.t1.CDS6;Parent=g2557.t1;
OU744336.1_Gymnosoma_rotundatum_genome_assembly,_chromosome:_1	AUGUSTUS	exon	74660192	74660404	.	+	.	ID=g2557.t1.exon6;Parent=g2557.t1;
OU744336.1_Gymnosoma_rotundatum_genome_assembly,_chromosome:_1	AUGUSTUS	intron	74660405	74664487	1	+	.	ID=g2557.t1.intron6;Parent=g2557.t1;
OU744336.1_Gymnosoma_rotundatum_genome_assembly,_chromosome:_1	AUGUSTUS	CDS	74664488	74664759	1	+	2	ID=g2557.t1.CDS7;Parent=g2557.t1;
OU744336.1_Gymnosoma_rotundatum_genome_assembly,_chromosome:_1	AUGUSTUS	exon	74664488	74664759	.	+	.	ID=g2557.t1.exon7;Parent=g2557.t1;
OU744336.1_Gymnosoma_rotundatum_genome_assembly,_chromosome:_1	AUGUSTUS	stop_codon	74664757	74664759	.	+	0	ID=g2557.t1.stop1;Parent=g2557.t1;
OU744336.1_Gymnosoma_rotundatum_genome_assembly,_chromosome:_1	AUGUSTUS	gene	74679206	74680504	.	-	.	ID=g2558;
OU744336.1_Gymnosoma_rotundatum_genome_assembly,_chromosome:_1	AUGUSTUS	mRNA	74679206	74680504	0.97	-	.	ID=g2558.t1;Parent=g2558;
OU744336.1_Gymnosoma_rotundatum_genome_assembly,_chromosome:_1	AUGUSTUS	stop_codon	74679206	74679208	.	-	0	ID=g2558.t1.stop1;Parent=g2558.t1;
OU744336.1_Gymnosoma_rotundatum_genome_assembly,_chromosome:_1	AUGUSTUS	CDS	74679206	74679273	0.97	-	2	ID=g2558.t1.CDS1;Parent=g2558.t1;
OU744336.1_Gymnosoma_rotundatum_genome_assembly,_chromosome:_1	AUGUSTUS	exon	74679206	74679273	.	-	.	ID=g2558.t1.exon1;Parent=g2558.t1;
OU744336.1_Gymnosoma_rotundatum_genome_assembly,_chromosome:_1	AUGUSTUS	intron	74679274	74680008	0.97	-	.	ID=g2558.t1.intron1;Parent=g2558.t1;
OU744336.1_Gymnosoma_rotundatum_genome_assembly,_chromosome:_1	AUGUSTUS	CDS	74680009	74680289	1	-	1	ID=g2558.t1.CDS2;Parent=g2558.t1;
OU744336.1_Gymnosoma_rotundatum_genome_assembly,_chromosome:_1	AUGUSTUS	exon	74680009	74680289	.	-	.	ID=g2558.t1.exon2;Parent=g2558.t1;
OU744336.1_Gymnosoma_rotundatum_genome_assembly,_chromosome:_1	AUGUSTUS	intron	74680290	74680358	1	-	.	ID=g2558.t1.intron2;Parent=g2558.t1;
OU744336.1_Gymnosoma_rotundatum_genome_assembly,_chromosome:_1	AUGUSTUS	CDS	74680359	74680504	1	-	0	ID=g2558.t1.CDS3;Parent=g2558.t1;
OU744336.1_Gymnosoma_rotundatum_genome_assembly,_chromosome:_1	AUGUSTUS	exon	74680359	74680504	.	-	.	ID=g2558.t1.exon3;Parent=g2558.t1;
OU744336.1_Gymnosoma_rotundatum_genome_assembly,_chromosome:_1	AUGUSTUS	start_codon	74680502	74680504	.	-	0	ID=g2558.t1.start1;Parent=g2558.t1;
OU744336.1_Gymnosoma_rotundatum_genome_assembly,_chromosome:_1	AUGUSTUS	gene	74755014	74757371	.	-	.	ID=g2559;
OU744336.1_Gymnosoma_rotundatum_genome_assembly,_chromosome:_1	AUGUSTUS	mRNA	74755014	74757371	1	-	.	ID=g2559.t1;Parent=g2559;
OU744336.1_Gymnosoma_rotundatum_genome_assembly,_chromosome:_1	AUGUSTUS	stop_codon	74755014	74755016	.	-	0	ID=g2559.t1.stop1;Parent=g2559.t1;
OU744336.1_Gymnosoma_rotundatum_genome_assembly,_chromosome:_1	AUGUSTUS	CDS	74755014	74755508	1	-	0	ID=g2559.t1.CDS1;Parent=g2559.t1;
OU744336.1_Gymnosoma_rotundatum_genome_assembly,_chromosome:_1	AUGUSTUS	exon	74755014	74755508	.	-	.	ID=g2559.t1.exon1;Parent=g2559.t1;
OU744336.1_Gymnosoma_rotundatum_genome_assembly,_chromosome:_1	AUGUSTUS	intron	74755509	74755574	1	-	.	ID=g2559.t1.intron1;Parent=g2559.t1;
OU744336.1_Gymnosoma_rotundatum_genome_assembly,_chromosome:_1	AUGUSTUS	CDS	74755575	74757371	1	-	0	ID=g2559.t1.CDS2;Parent=g2559.t1;
OU744336.1_Gymnosoma_rotundatum_genome_assembly,_chromosome:_1	AUGUSTUS	exon	74755575	74757371	.	-	.	ID=g2559.t1.exon2;Parent=g2559.t1;
OU744336.1_Gymnosoma_rotundatum_genome_assembly,_chromosome:_1	AUGUSTUS	start_codon	74757369	74757371	.	-	0	ID=g2559.t1.start1;Parent=g2559.t1;
OU744336.1_Gymnosoma_rotundatum_genome_assembly,_chromosome:_1	AUGUSTUS	gene	74760952	74762213	.	-	.	ID=g2560;
OU744336.1_Gymnosoma_rotundatum_genome_assembly,_chromosome:_1	AUGUSTUS	mRNA	74760952	74762213	1	-	.	ID=g2560.t1;Parent=g2560;
OU744336.1_Gymnosoma_rotundatum_genome_assembly,_chromosome:_1	AUGUSTUS	stop_codon	74760952	74760954	.	-	0	ID=g2560.t1.stop1;Parent=g2560.t1;
OU744336.1_Gymnosoma_rotundatum_genome_assembly,_chromosome:_1	AUGUSTUS	CDS	74760952	74761442	1	-	2	ID=g2560.t1.CDS1;Parent=g2560.t1;
OU744336.1_Gymnosoma_rotundatum_genome_assembly,_chromosome:_1	AUGUSTUS	exon	74760952	74761442	.	-	.	ID=g2560.t1.exon1;Parent=g2560.t1;
OU744336.1_Gymnosoma_rotundatum_genome_assembly,_chromosome:_1	AUGUSTUS	intron	74761443	74761519	1	-	.	ID=g2560.t1.intron1;Parent=g2560.t1;
OU744336.1_Gymnosoma_rotundatum_genome_assembly,_chromosome:_1	AUGUSTUS	CDS	74761520	74761949	1	-	0	ID=g2560.t1.CDS2;Parent=g2560.t1;
OU744336.1_Gymnosoma_rotundatum_genome_assembly,_chromosome:_1	AUGUSTUS	exon	74761520	74761949	.	-	.	ID=g2560.t1.exon2;Parent=g2560.t1;
OU744336.1_Gymnosoma_rotundatum_genome_assembly,_chromosome:_1	AUGUSTUS	intron	74761950	74762006	1	-	.	ID=g2560.t1.intron2;Parent=g2560.t1;
OU744336.1_Gymnosoma_rotundatum_genome_assembly,_chromosome:_1	AUGUSTUS	CDS	74762007	74762213	1	-	0	ID=g2560.t1.CDS3;Parent=g2560.t1;
OU744336.1_Gymnosoma_rotundatum_genome_assembly,_chromosome:_1	AUGUSTUS	exon	74762007	74762213	.	-	.	ID=g2560.t1.exon3;Parent=g2560.t1;
OU744336.1_Gymnosoma_rotundatum_genome_assembly,_chromosome:_1	AUGUSTUS	start_codon	74762211	74762213	.	-	0	ID=g2560.t1.start1;Parent=g2560.t1;
OU744336.1_Gymnosoma_rotundatum_genome_assembly,_chromosome:_1	AUGUSTUS	gene	74763704	74775613	.	+	.	ID=g2561;
OU744336.1_Gymnosoma_rotundatum_genome_assembly,_chromosome:_1	AUGUSTUS	mRNA	74763704	74775613	1	+	.	ID=g2561.t1;Parent=g2561;
OU744336.1_Gymnosoma_rotundatum_genome_assembly,_chromosome:_1	AUGUSTUS	start_codon	74763704	74763706	.	+	0	ID=g2561.t1.start1;Parent=g2561.t1;
OU744336.1_Gymnosoma_rotundatum_genome_assembly,_chromosome:_1	AUGUSTUS	CDS	74763704	74763810	1	+	0	ID=g2561.t1.CDS1;Parent=g2561.t1;
OU744336.1_Gymnosoma_rotundatum_genome_assembly,_chromosome:_1	AUGUSTUS	exon	74763704	74763810	.	+	.	ID=g2561.t1.exon1;Parent=g2561.t1;
OU744336.1_Gymnosoma_rotundatum_genome_assembly,_chromosome:_1	AUGUSTUS	intron	74763811	74764630	1	+	.	ID=g2561.t1.intron1;Parent=g2561.t1;
OU744336.1_Gymnosoma_rotundatum_genome_assembly,_chromosome:_1	AUGUSTUS	CDS	74764631	74764871	1	+	1	ID=g2561.t1.CDS2;Parent=g2561.t1;
OU744336.1_Gymnosoma_rotundatum_genome_assembly,_chromosome:_1	AUGUSTUS	exon	74764631	74764871	.	+	.	ID=g2561.t1.exon2;Parent=g2561.t1;
OU744336.1_Gymnosoma_rotundatum_genome_assembly,_chromosome:_1	AUGUSTUS	intron	74764872	74765285	1	+	.	ID=g2561.t1.intron2;Parent=g2561.t1;
OU744336.1_Gymnosoma_rotundatum_genome_assembly,_chromosome:_1	AUGUSTUS	CDS	74765286	74765481	1	+	0	ID=g2561.t1.CDS3;Parent=g2561.t1;
OU744336.1_Gymnosoma_rotundatum_genome_assembly,_chromosome:_1	AUGUSTUS	exon	74765286	74765481	.	+	.	ID=g2561.t1.exon3;Parent=g2561.t1;
OU744336.1_Gymnosoma_rotundatum_genome_assembly,_chromosome:_1	AUGUSTUS	intron	74765482	74765712	1	+	.	ID=g2561.t1.intron3;Parent=g2561.t1;
OU744336.1_Gymnosoma_rotundatum_genome_assembly,_chromosome:_1	AUGUSTUS	CDS	74765713	74765814	1	+	2	ID=g2561.t1.CDS4;Parent=g2561.t1;
OU744336.1_Gymnosoma_rotundatum_genome_assembly,_chromosome:_1	AUGUSTUS	exon	74765713	74765814	.	+	.	ID=g2561.t1.exon4;Parent=g2561.t1;
OU744336.1_Gymnosoma_rotundatum_genome_assembly,_chromosome:_1	AUGUSTUS	intron	74765815	74770247	1	+	.	ID=g2561.t1.intron4;Parent=g2561.t1;
OU744336.1_Gymnosoma_rotundatum_genome_assembly,_chromosome:_1	AUGUSTUS	CDS	74770248	74770417	1	+	2	ID=g2561.t1.CDS5;Parent=g2561.t1;
OU744336.1_Gymnosoma_rotundatum_genome_assembly,_chromosome:_1	AUGUSTUS	exon	74770248	74770417	.	+	.	ID=g2561.t1.exon5;Parent=g2561.t1;
OU744336.1_Gymnosoma_rotundatum_genome_assembly,_chromosome:_1	AUGUSTUS	intron	74770418	74770723	1	+	.	ID=g2561.t1.intron5;Parent=g2561.t1;
OU744336.1_Gymnosoma_rotundatum_genome_assembly,_chromosome:_1	AUGUSTUS	CDS	74770724	74771063	1	+	0	ID=g2561.t1.CDS6;Parent=g2561.t1;
OU744336.1_Gymnosoma_rotundatum_genome_assembly,_chromosome:_1	AUGUSTUS	exon	74770724	74771063	.	+	.	ID=g2561.t1.exon6;Parent=g2561.t1;
OU744336.1_Gymnosoma_rotundatum_genome_assembly,_chromosome:_1	AUGUSTUS	intron	74771064	74771122	1	+	.	ID=g2561.t1.intron6;Parent=g2561.t1;
OU744336.1_Gymnosoma_rotundatum_genome_assembly,_chromosome:_1	AUGUSTUS	CDS	74771123	74771549	1	+	2	ID=g2561.t1.CDS7;Parent=g2561.t1;
OU744336.1_Gymnosoma_rotundatum_genome_assembly,_chromosome:_1	AUGUSTUS	exon	74771123	74771549	.	+	.	ID=g2561.t1.exon7;Parent=g2561.t1;
OU744336.1_Gymnosoma_rotundatum_genome_assembly,_chromosome:_1	AUGUSTUS	intron	74771550	74774827	1	+	.	ID=g2561.t1.intron7;Parent=g2561.t1;
OU744336.1_Gymnosoma_rotundatum_genome_assembly,_chromosome:_1	AUGUSTUS	CDS	74774828	74774994	1	+	1	ID=g2561.t1.CDS8;Parent=g2561.t1;
OU744336.1_Gymnosoma_rotundatum_genome_assembly,_chromosome:_1	AUGUSTUS	exon	74774828	74774994	.	+	.	ID=g2561.t1.exon8;Parent=g2561.t1;
OU744336.1_Gymnosoma_rotundatum_genome_assembly,_chromosome:_1	AUGUSTUS	intron	74774995	74775059	1	+	.	ID=g2561.t1.intron8;Parent=g2561.t1;
OU744336.1_Gymnosoma_rotundatum_genome_assembly,_chromosome:_1	AUGUSTUS	CDS	74775060	74775305	1	+	2	ID=g2561.t1.CDS9;Parent=g2561.t1;
OU744336.1_Gymnosoma_rotundatum_genome_assembly,_chromosome:_1	AUGUSTUS	exon	74775060	74775305	.	+	.	ID=g2561.t1.exon9;Parent=g2561.t1;
OU744336.1_Gymnosoma_rotundatum_genome_assembly,_chromosome:_1	AUGUSTUS	intron	74775306	74775374	1	+	.	ID=g2561.t1.intron9;Parent=g2561.t1;
OU744336.1_Gymnosoma_rotundatum_genome_assembly,_chromosome:_1	AUGUSTUS	CDS	74775375	74775613	1	+	2	ID=g2561.t1.CDS10;Parent=g2561.t1;
OU744336.1_Gymnosoma_rotundatum_genome_assembly,_chromosome:_1	AUGUSTUS	exon	74775375	74775613	.	+	.	ID=g2561.t1.exon10;Parent=g2561.t1;
OU744336.1_Gymnosoma_rotundatum_genome_assembly,_chromosome:_1	AUGUSTUS	stop_codon	74775611	74775613	.	+	0	ID=g2561.t1.stop1;Parent=g2561.t1;
OU744336.1_Gymnosoma_rotundatum_genome_assembly,_chromosome:_1	AUGUSTUS	gene	74799029	74831733	.	-	.	ID=g2562;
OU744336.1_Gymnosoma_rotundatum_genome_assembly,_chromosome:_1	AUGUSTUS	mRNA	74799029	74831733	0.55	-	.	ID=g2562.t1;Parent=g2562;
OU744336.1_Gymnosoma_rotundatum_genome_assembly,_chromosome:_1	AUGUSTUS	stop_codon	74799029	74799031	.	-	0	ID=g2562.t1.stop1;Parent=g2562.t1;
OU744336.1_Gymnosoma_rotundatum_genome_assembly,_chromosome:_1	AUGUSTUS	CDS	74799029	74799277	1	-	0	ID=g2562.t1.CDS1;Parent=g2562.t1;
OU744336.1_Gymnosoma_rotundatum_genome_assembly,_chromosome:_1	AUGUSTUS	exon	74799029	74799277	.	-	.	ID=g2562.t1.exon1;Parent=g2562.t1;
OU744336.1_Gymnosoma_rotundatum_genome_assembly,_chromosome:_1	AUGUSTUS	intron	74799278	74802033	1	-	.	ID=g2562.t1.intron1;Parent=g2562.t1;
OU744336.1_Gymnosoma_rotundatum_genome_assembly,_chromosome:_1	AUGUSTUS	CDS	74802034	74802141	1	-	0	ID=g2562.t1.CDS2;Parent=g2562.t1;
OU744336.1_Gymnosoma_rotundatum_genome_assembly,_chromosome:_1	AUGUSTUS	exon	74802034	74802141	.	-	.	ID=g2562.t1.exon2;Parent=g2562.t1;
OU744336.1_Gymnosoma_rotundatum_genome_assembly,_chromosome:_1	AUGUSTUS	intron	74802142	74802202	1	-	.	ID=g2562.t1.intron2;Parent=g2562.t1;
OU744336.1_Gymnosoma_rotundatum_genome_assembly,_chromosome:_1	AUGUSTUS	CDS	74802203	74802359	1	-	1	ID=g2562.t1.CDS3;Parent=g2562.t1;
OU744336.1_Gymnosoma_rotundatum_genome_assembly,_chromosome:_1	AUGUSTUS	exon	74802203	74802359	.	-	.	ID=g2562.t1.exon3;Parent=g2562.t1;
OU744336.1_Gymnosoma_rotundatum_genome_assembly,_chromosome:_1	AUGUSTUS	intron	74802360	74802430	1	-	.	ID=g2562.t1.intron3;Parent=g2562.t1;
OU744336.1_Gymnosoma_rotundatum_genome_assembly,_chromosome:_1	AUGUSTUS	CDS	74802431	74802737	1	-	2	ID=g2562.t1.CDS4;Parent=g2562.t1;
OU744336.1_Gymnosoma_rotundatum_genome_assembly,_chromosome:_1	AUGUSTUS	exon	74802431	74802737	.	-	.	ID=g2562.t1.exon4;Parent=g2562.t1;
OU744336.1_Gymnosoma_rotundatum_genome_assembly,_chromosome:_1	AUGUSTUS	intron	74802738	74807846	1	-	.	ID=g2562.t1.intron4;Parent=g2562.t1;
OU744336.1_Gymnosoma_rotundatum_genome_assembly,_chromosome:_1	AUGUSTUS	CDS	74807847	74808026	1	-	2	ID=g2562.t1.CDS5;Parent=g2562.t1;
OU744336.1_Gymnosoma_rotundatum_genome_assembly,_chromosome:_1	AUGUSTUS	exon	74807847	74808026	.	-	.	ID=g2562.t1.exon5;Parent=g2562.t1;
OU744336.1_Gymnosoma_rotundatum_genome_assembly,_chromosome:_1	AUGUSTUS	intron	74808027	74808097	1	-	.	ID=g2562.t1.intron5;Parent=g2562.t1;
OU744336.1_Gymnosoma_rotundatum_genome_assembly,_chromosome:_1	AUGUSTUS	CDS	74808098	74808246	1	-	1	ID=g2562.t1.CDS6;Parent=g2562.t1;
OU744336.1_Gymnosoma_rotundatum_genome_assembly,_chromosome:_1	AUGUSTUS	exon	74808098	74808246	.	-	.	ID=g2562.t1.exon6;Parent=g2562.t1;
OU744336.1_Gymnosoma_rotundatum_genome_assembly,_chromosome:_1	AUGUSTUS	intron	74808247	74811048	1	-	.	ID=g2562.t1.intron6;Parent=g2562.t1;
OU744336.1_Gymnosoma_rotundatum_genome_assembly,_chromosome:_1	AUGUSTUS	CDS	74811049	74811278	1	-	0	ID=g2562.t1.CDS7;Parent=g2562.t1;
OU744336.1_Gymnosoma_rotundatum_genome_assembly,_chromosome:_1	AUGUSTUS	exon	74811049	74811278	.	-	.	ID=g2562.t1.exon7;Parent=g2562.t1;
OU744336.1_Gymnosoma_rotundatum_genome_assembly,_chromosome:_1	AUGUSTUS	intron	74811279	74811336	1	-	.	ID=g2562.t1.intron7;Parent=g2562.t1;
OU744336.1_Gymnosoma_rotundatum_genome_assembly,_chromosome:_1	AUGUSTUS	CDS	74811337	74811658	1	-	1	ID=g2562.t1.CDS8;Parent=g2562.t1;
OU744336.1_Gymnosoma_rotundatum_genome_assembly,_chromosome:_1	AUGUSTUS	exon	74811337	74811658	.	-	.	ID=g2562.t1.exon8;Parent=g2562.t1;
OU744336.1_Gymnosoma_rotundatum_genome_assembly,_chromosome:_1	AUGUSTUS	intron	74811659	74811728	1	-	.	ID=g2562.t1.intron8;Parent=g2562.t1;
OU744336.1_Gymnosoma_rotundatum_genome_assembly,_chromosome:_1	AUGUSTUS	CDS	74811729	74812018	1	-	0	ID=g2562.t1.CDS9;Parent=g2562.t1;
OU744336.1_Gymnosoma_rotundatum_genome_assembly,_chromosome:_1	AUGUSTUS	exon	74811729	74812018	.	-	.	ID=g2562.t1.exon9;Parent=g2562.t1;
OU744336.1_Gymnosoma_rotundatum_genome_assembly,_chromosome:_1	AUGUSTUS	intron	74812019	74812084	1	-	.	ID=g2562.t1.intron9;Parent=g2562.t1;
OU744336.1_Gymnosoma_rotundatum_genome_assembly,_chromosome:_1	AUGUSTUS	CDS	74812085	74812221	1	-	2	ID=g2562.t1.CDS10;Parent=g2562.t1;
OU744336.1_Gymnosoma_rotundatum_genome_assembly,_chromosome:_1	AUGUSTUS	exon	74812085	74812221	.	-	.	ID=g2562.t1.exon10;Parent=g2562.t1;
OU744336.1_Gymnosoma_rotundatum_genome_assembly,_chromosome:_1	AUGUSTUS	intron	74812222	74812296	1	-	.	ID=g2562.t1.intron10;Parent=g2562.t1;
OU744336.1_Gymnosoma_rotundatum_genome_assembly,_chromosome:_1	AUGUSTUS	CDS	74812297	74812527	1	-	2	ID=g2562.t1.CDS11;Parent=g2562.t1;
OU744336.1_Gymnosoma_rotundatum_genome_assembly,_chromosome:_1	AUGUSTUS	exon	74812297	74812527	.	-	.	ID=g2562.t1.exon11;Parent=g2562.t1;
OU744336.1_Gymnosoma_rotundatum_genome_assembly,_chromosome:_1	AUGUSTUS	intron	74812528	74815214	1	-	.	ID=g2562.t1.intron11;Parent=g2562.t1;
OU744336.1_Gymnosoma_rotundatum_genome_assembly,_chromosome:_1	AUGUSTUS	CDS	74815215	74817035	1	-	2	ID=g2562.t1.CDS12;Parent=g2562.t1;
OU744336.1_Gymnosoma_rotundatum_genome_assembly,_chromosome:_1	AUGUSTUS	exon	74815215	74817035	.	-	.	ID=g2562.t1.exon12;Parent=g2562.t1;
OU744336.1_Gymnosoma_rotundatum_genome_assembly,_chromosome:_1	AUGUSTUS	intron	74817036	74818984	1	-	.	ID=g2562.t1.intron12;Parent=g2562.t1;
OU744336.1_Gymnosoma_rotundatum_genome_assembly,_chromosome:_1	AUGUSTUS	CDS	74818985	74819188	1	-	2	ID=g2562.t1.CDS13;Parent=g2562.t1;
OU744336.1_Gymnosoma_rotundatum_genome_assembly,_chromosome:_1	AUGUSTUS	exon	74818985	74819188	.	-	.	ID=g2562.t1.exon13;Parent=g2562.t1;
OU744336.1_Gymnosoma_rotundatum_genome_assembly,_chromosome:_1	AUGUSTUS	intron	74819189	74819269	1	-	.	ID=g2562.t1.intron13;Parent=g2562.t1;
OU744336.1_Gymnosoma_rotundatum_genome_assembly,_chromosome:_1	AUGUSTUS	CDS	74819270	74819354	1	-	0	ID=g2562.t1.CDS14;Parent=g2562.t1;
OU744336.1_Gymnosoma_rotundatum_genome_assembly,_chromosome:_1	AUGUSTUS	exon	74819270	74819354	.	-	.	ID=g2562.t1.exon14;Parent=g2562.t1;
OU744336.1_Gymnosoma_rotundatum_genome_assembly,_chromosome:_1	AUGUSTUS	intron	74819355	74821544	1	-	.	ID=g2562.t1.intron14;Parent=g2562.t1;
OU744336.1_Gymnosoma_rotundatum_genome_assembly,_chromosome:_1	AUGUSTUS	CDS	74821545	74821651	1	-	2	ID=g2562.t1.CDS15;Parent=g2562.t1;
OU744336.1_Gymnosoma_rotundatum_genome_assembly,_chromosome:_1	AUGUSTUS	exon	74821545	74821651	.	-	.	ID=g2562.t1.exon15;Parent=g2562.t1;
OU744336.1_Gymnosoma_rotundatum_genome_assembly,_chromosome:_1	AUGUSTUS	intron	74821652	74824213	1	-	.	ID=g2562.t1.intron15;Parent=g2562.t1;
OU744336.1_Gymnosoma_rotundatum_genome_assembly,_chromosome:_1	AUGUSTUS	CDS	74824214	74824316	1	-	0	ID=g2562.t1.CDS16;Parent=g2562.t1;
OU744336.1_Gymnosoma_rotundatum_genome_assembly,_chromosome:_1	AUGUSTUS	exon	74824214	74824316	.	-	.	ID=g2562.t1.exon16;Parent=g2562.t1;
OU744336.1_Gymnosoma_rotundatum_genome_assembly,_chromosome:_1	AUGUSTUS	intron	74824317	74824401	1	-	.	ID=g2562.t1.intron16;Parent=g2562.t1;
OU744336.1_Gymnosoma_rotundatum_genome_assembly,_chromosome:_1	AUGUSTUS	CDS	74824402	74824481	1	-	2	ID=g2562.t1.CDS17;Parent=g2562.t1;
OU744336.1_Gymnosoma_rotundatum_genome_assembly,_chromosome:_1	AUGUSTUS	exon	74824402	74824481	.	-	.	ID=g2562.t1.exon17;Parent=g2562.t1;
OU744336.1_Gymnosoma_rotundatum_genome_assembly,_chromosome:_1	AUGUSTUS	intron	74824482	74831714	0.76	-	.	ID=g2562.t1.intron17;Parent=g2562.t1;
OU744336.1_Gymnosoma_rotundatum_genome_assembly,_chromosome:_1	AUGUSTUS	CDS	74831715	74831733	0.55	-	0	ID=g2562.t1.CDS18;Parent=g2562.t1;
OU744336.1_Gymnosoma_rotundatum_genome_assembly,_chromosome:_1	AUGUSTUS	exon	74831715	74831733	.	-	.	ID=g2562.t1.exon18;Parent=g2562.t1;
OU744336.1_Gymnosoma_rotundatum_genome_assembly,_chromosome:_1	AUGUSTUS	start_codon	74831731	74831733	.	-	0	ID=g2562.t1.start1;Parent=g2562.t1;
OU744336.1_Gymnosoma_rotundatum_genome_assembly,_chromosome:_1	AUGUSTUS	mRNA	74799029	74831733	0.45	-	.	ID=g2562.t2;Parent=g2562;
OU744336.1_Gymnosoma_rotundatum_genome_assembly,_chromosome:_1	AUGUSTUS	stop_codon	74799029	74799031	.	-	0	ID=g2562.t2.stop1;Parent=g2562.t2;
OU744336.1_Gymnosoma_rotundatum_genome_assembly,_chromosome:_1	AUGUSTUS	CDS	74799029	74799277	1	-	0	ID=g2562.t2.CDS1;Parent=g2562.t2;
OU744336.1_Gymnosoma_rotundatum_genome_assembly,_chromosome:_1	AUGUSTUS	exon	74799029	74799277	.	-	.	ID=g2562.t2.exon1;Parent=g2562.t2;
OU744336.1_Gymnosoma_rotundatum_genome_assembly,_chromosome:_1	AUGUSTUS	intron	74799278	74802033	1	-	.	ID=g2562.t2.intron1;Parent=g2562.t2;
OU744336.1_Gymnosoma_rotundatum_genome_assembly,_chromosome:_1	AUGUSTUS	CDS	74802034	74802141	1	-	0	ID=g2562.t2.CDS2;Parent=g2562.t2;
OU744336.1_Gymnosoma_rotundatum_genome_assembly,_chromosome:_1	AUGUSTUS	exon	74802034	74802141	.	-	.	ID=g2562.t2.exon2;Parent=g2562.t2;
OU744336.1_Gymnosoma_rotundatum_genome_assembly,_chromosome:_1	AUGUSTUS	intron	74802142	74802202	1	-	.	ID=g2562.t2.intron2;Parent=g2562.t2;
OU744336.1_Gymnosoma_rotundatum_genome_assembly,_chromosome:_1	AUGUSTUS	CDS	74802203	74802359	1	-	1	ID=g2562.t2.CDS3;Parent=g2562.t2;
OU744336.1_Gymnosoma_rotundatum_genome_assembly,_chromosome:_1	AUGUSTUS	exon	74802203	74802359	.	-	.	ID=g2562.t2.exon3;Parent=g2562.t2;
OU744336.1_Gymnosoma_rotundatum_genome_assembly,_chromosome:_1	AUGUSTUS	intron	74802360	74802430	1	-	.	ID=g2562.t2.intron3;Parent=g2562.t2;
OU744336.1_Gymnosoma_rotundatum_genome_assembly,_chromosome:_1	AUGUSTUS	CDS	74802431	74802737	1	-	2	ID=g2562.t2.CDS4;Parent=g2562.t2;
OU744336.1_Gymnosoma_rotundatum_genome_assembly,_chromosome:_1	AUGUSTUS	exon	74802431	74802737	.	-	.	ID=g2562.t2.exon4;Parent=g2562.t2;
OU744336.1_Gymnosoma_rotundatum_genome_assembly,_chromosome:_1	AUGUSTUS	intron	74802738	74807756	1	-	.	ID=g2562.t2.intron4;Parent=g2562.t2;
OU744336.1_Gymnosoma_rotundatum_genome_assembly,_chromosome:_1	AUGUSTUS	CDS	74807757	74808026	1	-	2	ID=g2562.t2.CDS5;Parent=g2562.t2;
OU744336.1_Gymnosoma_rotundatum_genome_assembly,_chromosome:_1	AUGUSTUS	exon	74807757	74808026	.	-	.	ID=g2562.t2.exon5;Parent=g2562.t2;
OU744336.1_Gymnosoma_rotundatum_genome_assembly,_chromosome:_1	AUGUSTUS	intron	74808027	74808097	1	-	.	ID=g2562.t2.intron5;Parent=g2562.t2;
OU744336.1_Gymnosoma_rotundatum_genome_assembly,_chromosome:_1	AUGUSTUS	CDS	74808098	74808246	1	-	1	ID=g2562.t2.CDS6;Parent=g2562.t2;
OU744336.1_Gymnosoma_rotundatum_genome_assembly,_chromosome:_1	AUGUSTUS	exon	74808098	74808246	.	-	.	ID=g2562.t2.exon6;Parent=g2562.t2;
OU744336.1_Gymnosoma_rotundatum_genome_assembly,_chromosome:_1	AUGUSTUS	intron	74808247	74811048	1	-	.	ID=g2562.t2.intron6;Parent=g2562.t2;
OU744336.1_Gymnosoma_rotundatum_genome_assembly,_chromosome:_1	AUGUSTUS	CDS	74811049	74811278	1	-	0	ID=g2562.t2.CDS7;Parent=g2562.t2;
OU744336.1_Gymnosoma_rotundatum_genome_assembly,_chromosome:_1	AUGUSTUS	exon	74811049	74811278	.	-	.	ID=g2562.t2.exon7;Parent=g2562.t2;
OU744336.1_Gymnosoma_rotundatum_genome_assembly,_chromosome:_1	AUGUSTUS	intron	74811279	74811336	1	-	.	ID=g2562.t2.intron7;Parent=g2562.t2;
OU744336.1_Gymnosoma_rotundatum_genome_assembly,_chromosome:_1	AUGUSTUS	CDS	74811337	74811658	1	-	1	ID=g2562.t2.CDS8;Parent=g2562.t2;
OU744336.1_Gymnosoma_rotundatum_genome_assembly,_chromosome:_1	AUGUSTUS	exon	74811337	74811658	.	-	.	ID=g2562.t2.exon8;Parent=g2562.t2;
OU744336.1_Gymnosoma_rotundatum_genome_assembly,_chromosome:_1	AUGUSTUS	intron	74811659	74811728	1	-	.	ID=g2562.t2.intron8;Parent=g2562.t2;
OU744336.1_Gymnosoma_rotundatum_genome_assembly,_chromosome:_1	AUGUSTUS	CDS	74811729	74812018	1	-	0	ID=g2562.t2.CDS9;Parent=g2562.t2;
OU744336.1_Gymnosoma_rotundatum_genome_assembly,_chromosome:_1	AUGUSTUS	exon	74811729	74812018	.	-	.	ID=g2562.t2.exon9;Parent=g2562.t2;
OU744336.1_Gymnosoma_rotundatum_genome_assembly,_chromosome:_1	AUGUSTUS	intron	74812019	74812084	1	-	.	ID=g2562.t2.intron9;Parent=g2562.t2;
OU744336.1_Gymnosoma_rotundatum_genome_assembly,_chromosome:_1	AUGUSTUS	CDS	74812085	74812221	1	-	2	ID=g2562.t2.CDS10;Parent=g2562.t2;
OU744336.1_Gymnosoma_rotundatum_genome_assembly,_chromosome:_1	AUGUSTUS	exon	74812085	74812221	.	-	.	ID=g2562.t2.exon10;Parent=g2562.t2;
OU744336.1_Gymnosoma_rotundatum_genome_assembly,_chromosome:_1	AUGUSTUS	intron	74812222	74812296	1	-	.	ID=g2562.t2.intron10;Parent=g2562.t2;
OU744336.1_Gymnosoma_rotundatum_genome_assembly,_chromosome:_1	AUGUSTUS	CDS	74812297	74812527	1	-	2	ID=g2562.t2.CDS11;Parent=g2562.t2;
OU744336.1_Gymnosoma_rotundatum_genome_assembly,_chromosome:_1	AUGUSTUS	exon	74812297	74812527	.	-	.	ID=g2562.t2.exon11;Parent=g2562.t2;
OU744336.1_Gymnosoma_rotundatum_genome_assembly,_chromosome:_1	AUGUSTUS	intron	74812528	74815214	1	-	.	ID=g2562.t2.intron11;Parent=g2562.t2;
OU744336.1_Gymnosoma_rotundatum_genome_assembly,_chromosome:_1	AUGUSTUS	CDS	74815215	74817035	1	-	2	ID=g2562.t2.CDS12;Parent=g2562.t2;
OU744336.1_Gymnosoma_rotundatum_genome_assembly,_chromosome:_1	AUGUSTUS	exon	74815215	74817035	.	-	.	ID=g2562.t2.exon12;Parent=g2562.t2;
OU744336.1_Gymnosoma_rotundatum_genome_assembly,_chromosome:_1	AUGUSTUS	intron	74817036	74818984	1	-	.	ID=g2562.t2.intron12;Parent=g2562.t2;
OU744336.1_Gymnosoma_rotundatum_genome_assembly,_chromosome:_1	AUGUSTUS	CDS	74818985	74819188	1	-	2	ID=g2562.t2.CDS13;Parent=g2562.t2;
OU744336.1_Gymnosoma_rotundatum_genome_assembly,_chromosome:_1	AUGUSTUS	exon	74818985	74819188	.	-	.	ID=g2562.t2.exon13;Parent=g2562.t2;
OU744336.1_Gymnosoma_rotundatum_genome_assembly,_chromosome:_1	AUGUSTUS	intron	74819189	74819269	1	-	.	ID=g2562.t2.intron13;Parent=g2562.t2;
OU744336.1_Gymnosoma_rotundatum_genome_assembly,_chromosome:_1	AUGUSTUS	CDS	74819270	74819354	1	-	0	ID=g2562.t2.CDS14;Parent=g2562.t2;
OU744336.1_Gymnosoma_rotundatum_genome_assembly,_chromosome:_1	AUGUSTUS	exon	74819270	74819354	.	-	.	ID=g2562.t2.exon14;Parent=g2562.t2;
OU744336.1_Gymnosoma_rotundatum_genome_assembly,_chromosome:_1	AUGUSTUS	intron	74819355	74821544	1	-	.	ID=g2562.t2.intron14;Parent=g2562.t2;
OU744336.1_Gymnosoma_rotundatum_genome_assembly,_chromosome:_1	AUGUSTUS	CDS	74821545	74821651	1	-	2	ID=g2562.t2.CDS15;Parent=g2562.t2;
OU744336.1_Gymnosoma_rotundatum_genome_assembly,_chromosome:_1	AUGUSTUS	exon	74821545	74821651	.	-	.	ID=g2562.t2.exon15;Parent=g2562.t2;
OU744336.1_Gymnosoma_rotundatum_genome_assembly,_chromosome:_1	AUGUSTUS	intron	74821652	74824213	1	-	.	ID=g2562.t2.intron15;Parent=g2562.t2;
OU744336.1_Gymnosoma_rotundatum_genome_assembly,_chromosome:_1	AUGUSTUS	CDS	74824214	74824316	1	-	0	ID=g2562.t2.CDS16;Parent=g2562.t2;
OU744336.1_Gymnosoma_rotundatum_genome_assembly,_chromosome:_1	AUGUSTUS	exon	74824214	74824316	.	-	.	ID=g2562.t2.exon16;Parent=g2562.t2;
OU744336.1_Gymnosoma_rotundatum_genome_assembly,_chromosome:_1	AUGUSTUS	intron	74824317	74824401	1	-	.	ID=g2562.t2.intron16;Parent=g2562.t2;
OU744336.1_Gymnosoma_rotundatum_genome_assembly,_chromosome:_1	AUGUSTUS	CDS	74824402	74824481	0.99	-	2	ID=g2562.t2.CDS17;Parent=g2562.t2;
OU744336.1_Gymnosoma_rotundatum_genome_assembly,_chromosome:_1	AUGUSTUS	exon	74824402	74824481	.	-	.	ID=g2562.t2.exon17;Parent=g2562.t2;
OU744336.1_Gymnosoma_rotundatum_genome_assembly,_chromosome:_1	AUGUSTUS	intron	74824482	74831714	0.69	-	.	ID=g2562.t2.intron17;Parent=g2562.t2;
OU744336.1_Gymnosoma_rotundatum_genome_assembly,_chromosome:_1	AUGUSTUS	CDS	74831715	74831733	0.45	-	0	ID=g2562.t2.CDS18;Parent=g2562.t2;
OU744336.1_Gymnosoma_rotundatum_genome_assembly,_chromosome:_1	AUGUSTUS	exon	74831715	74831733	.	-	.	ID=g2562.t2.exon18;Parent=g2562.t2;
OU744336.1_Gymnosoma_rotundatum_genome_assembly,_chromosome:_1	AUGUSTUS	start_codon	74831731	74831733	.	-	0	ID=g2562.t2.start1;Parent=g2562.t2;
OU744336.1_Gymnosoma_rotundatum_genome_assembly,_chromosome:_1	AUGUSTUS	gene	74854044	74854448	.	-	.	ID=g2563;
OU744336.1_Gymnosoma_rotundatum_genome_assembly,_chromosome:_1	AUGUSTUS	mRNA	74854044	74854448	1	-	.	ID=g2563.t1;Parent=g2563;
OU744336.1_Gymnosoma_rotundatum_genome_assembly,_chromosome:_1	AUGUSTUS	stop_codon	74854044	74854046	.	-	0	ID=g2563.t1.stop1;Parent=g2563.t1;
OU744336.1_Gymnosoma_rotundatum_genome_assembly,_chromosome:_1	AUGUSTUS	CDS	74854044	74854448	1	-	0	ID=g2563.t1.CDS1;Parent=g2563.t1;
OU744336.1_Gymnosoma_rotundatum_genome_assembly,_chromosome:_1	AUGUSTUS	exon	74854044	74854448	.	-	.	ID=g2563.t1.exon1;Parent=g2563.t1;
OU744336.1_Gymnosoma_rotundatum_genome_assembly,_chromosome:_1	AUGUSTUS	start_codon	74854446	74854448	.	-	0	ID=g2563.t1.start1;Parent=g2563.t1;
OU744336.1_Gymnosoma_rotundatum_genome_assembly,_chromosome:_1	AUGUSTUS	gene	74858491	74859331	.	+	.	ID=g2564;
OU744336.1_Gymnosoma_rotundatum_genome_assembly,_chromosome:_1	AUGUSTUS	mRNA	74858491	74859331	1	+	.	ID=g2564.t1;Parent=g2564;
OU744336.1_Gymnosoma_rotundatum_genome_assembly,_chromosome:_1	AUGUSTUS	start_codon	74858491	74858493	.	+	0	ID=g2564.t1.start1;Parent=g2564.t1;
OU744336.1_Gymnosoma_rotundatum_genome_assembly,_chromosome:_1	AUGUSTUS	CDS	74858491	74858964	1	+	0	ID=g2564.t1.CDS1;Parent=g2564.t1;
OU744336.1_Gymnosoma_rotundatum_genome_assembly,_chromosome:_1	AUGUSTUS	exon	74858491	74858964	.	+	.	ID=g2564.t1.exon1;Parent=g2564.t1;
OU744336.1_Gymnosoma_rotundatum_genome_assembly,_chromosome:_1	AUGUSTUS	intron	74858965	74859022	1	+	.	ID=g2564.t1.intron1;Parent=g2564.t1;
OU744336.1_Gymnosoma_rotundatum_genome_assembly,_chromosome:_1	AUGUSTUS	CDS	74859023	74859331	1	+	0	ID=g2564.t1.CDS2;Parent=g2564.t1;
OU744336.1_Gymnosoma_rotundatum_genome_assembly,_chromosome:_1	AUGUSTUS	exon	74859023	74859331	.	+	.	ID=g2564.t1.exon2;Parent=g2564.t1;
OU744336.1_Gymnosoma_rotundatum_genome_assembly,_chromosome:_1	AUGUSTUS	stop_codon	74859329	74859331	.	+	0	ID=g2564.t1.stop1;Parent=g2564.t1;
OU744336.1_Gymnosoma_rotundatum_genome_assembly,_chromosome:_1	AUGUSTUS	gene	74876166	74881583	.	+	.	ID=g2565;
OU744336.1_Gymnosoma_rotundatum_genome_assembly,_chromosome:_1	AUGUSTUS	mRNA	74876166	74881583	0.8	+	.	ID=g2565.t1;Parent=g2565;
OU744336.1_Gymnosoma_rotundatum_genome_assembly,_chromosome:_1	AUGUSTUS	start_codon	74876166	74876168	.	+	0	ID=g2565.t1.start1;Parent=g2565.t1;
OU744336.1_Gymnosoma_rotundatum_genome_assembly,_chromosome:_1	AUGUSTUS	CDS	74876166	74876368	0.82	+	0	ID=g2565.t1.CDS1;Parent=g2565.t1;
OU744336.1_Gymnosoma_rotundatum_genome_assembly,_chromosome:_1	AUGUSTUS	exon	74876166	74876368	.	+	.	ID=g2565.t1.exon1;Parent=g2565.t1;
OU744336.1_Gymnosoma_rotundatum_genome_assembly,_chromosome:_1	AUGUSTUS	intron	74876369	74881334	0.82	+	.	ID=g2565.t1.intron1;Parent=g2565.t1;
OU744336.1_Gymnosoma_rotundatum_genome_assembly,_chromosome:_1	AUGUSTUS	CDS	74881335	74881423	0.84	+	1	ID=g2565.t1.CDS2;Parent=g2565.t1;
OU744336.1_Gymnosoma_rotundatum_genome_assembly,_chromosome:_1	AUGUSTUS	exon	74881335	74881423	.	+	.	ID=g2565.t1.exon2;Parent=g2565.t1;
OU744336.1_Gymnosoma_rotundatum_genome_assembly,_chromosome:_1	AUGUSTUS	intron	74881424	74881482	0.84	+	.	ID=g2565.t1.intron2;Parent=g2565.t1;
OU744336.1_Gymnosoma_rotundatum_genome_assembly,_chromosome:_1	AUGUSTUS	CDS	74881483	74881583	0.84	+	2	ID=g2565.t1.CDS3;Parent=g2565.t1;
OU744336.1_Gymnosoma_rotundatum_genome_assembly,_chromosome:_1	AUGUSTUS	exon	74881483	74881583	.	+	.	ID=g2565.t1.exon3;Parent=g2565.t1;
OU744336.1_Gymnosoma_rotundatum_genome_assembly,_chromosome:_1	AUGUSTUS	stop_codon	74881581	74881583	.	+	0	ID=g2565.t1.stop1;Parent=g2565.t1;
OU744336.1_Gymnosoma_rotundatum_genome_assembly,_chromosome:_1	AUGUSTUS	gene	74909244	74912857	.	-	.	ID=g2566;
OU744336.1_Gymnosoma_rotundatum_genome_assembly,_chromosome:_1	AUGUSTUS	mRNA	74909244	74912857	1	-	.	ID=g2566.t1;Parent=g2566;
OU744336.1_Gymnosoma_rotundatum_genome_assembly,_chromosome:_1	AUGUSTUS	stop_codon	74909244	74909246	.	-	0	ID=g2566.t1.stop1;Parent=g2566.t1;
OU744336.1_Gymnosoma_rotundatum_genome_assembly,_chromosome:_1	AUGUSTUS	CDS	74909244	74909411	1	-	0	ID=g2566.t1.CDS1;Parent=g2566.t1;
OU744336.1_Gymnosoma_rotundatum_genome_assembly,_chromosome:_1	AUGUSTUS	exon	74909244	74909411	.	-	.	ID=g2566.t1.exon1;Parent=g2566.t1;
OU744336.1_Gymnosoma_rotundatum_genome_assembly,_chromosome:_1	AUGUSTUS	intron	74909412	74912501	1	-	.	ID=g2566.t1.intron1;Parent=g2566.t1;
OU744336.1_Gymnosoma_rotundatum_genome_assembly,_chromosome:_1	AUGUSTUS	CDS	74912502	74912610	1	-	1	ID=g2566.t1.CDS2;Parent=g2566.t1;
OU744336.1_Gymnosoma_rotundatum_genome_assembly,_chromosome:_1	AUGUSTUS	exon	74912502	74912610	.	-	.	ID=g2566.t1.exon2;Parent=g2566.t1;
OU744336.1_Gymnosoma_rotundatum_genome_assembly,_chromosome:_1	AUGUSTUS	intron	74912611	74912678	1	-	.	ID=g2566.t1.intron2;Parent=g2566.t1;
OU744336.1_Gymnosoma_rotundatum_genome_assembly,_chromosome:_1	AUGUSTUS	CDS	74912679	74912857	1	-	0	ID=g2566.t1.CDS3;Parent=g2566.t1;
OU744336.1_Gymnosoma_rotundatum_genome_assembly,_chromosome:_1	AUGUSTUS	exon	74912679	74912857	.	-	.	ID=g2566.t1.exon3;Parent=g2566.t1;
OU744336.1_Gymnosoma_rotundatum_genome_assembly,_chromosome:_1	AUGUSTUS	start_codon	74912855	74912857	.	-	0	ID=g2566.t1.start1;Parent=g2566.t1;
OU744336.1_Gymnosoma_rotundatum_genome_assembly,_chromosome:_1	AUGUSTUS	gene	74918915	74930337	.	+	.	ID=g2567;
OU744336.1_Gymnosoma_rotundatum_genome_assembly,_chromosome:_1	AUGUSTUS	mRNA	74918915	74930337	1	+	.	ID=g2567.t1;Parent=g2567;
OU744336.1_Gymnosoma_rotundatum_genome_assembly,_chromosome:_1	AUGUSTUS	start_codon	74918915	74918917	.	+	0	ID=g2567.t1.start1;Parent=g2567.t1;
OU744336.1_Gymnosoma_rotundatum_genome_assembly,_chromosome:_1	AUGUSTUS	CDS	74918915	74918957	1	+	0	ID=g2567.t1.CDS1;Parent=g2567.t1;
OU744336.1_Gymnosoma_rotundatum_genome_assembly,_chromosome:_1	AUGUSTUS	exon	74918915	74918957	.	+	.	ID=g2567.t1.exon1;Parent=g2567.t1;
OU744336.1_Gymnosoma_rotundatum_genome_assembly,_chromosome:_1	AUGUSTUS	intron	74918958	74919092	1	+	.	ID=g2567.t1.intron1;Parent=g2567.t1;
OU744336.1_Gymnosoma_rotundatum_genome_assembly,_chromosome:_1	AUGUSTUS	CDS	74919093	74920028	1	+	2	ID=g2567.t1.CDS2;Parent=g2567.t1;
OU744336.1_Gymnosoma_rotundatum_genome_assembly,_chromosome:_1	AUGUSTUS	exon	74919093	74920028	.	+	.	ID=g2567.t1.exon2;Parent=g2567.t1;
OU744336.1_Gymnosoma_rotundatum_genome_assembly,_chromosome:_1	AUGUSTUS	intron	74920029	74920372	1	+	.	ID=g2567.t1.intron2;Parent=g2567.t1;
OU744336.1_Gymnosoma_rotundatum_genome_assembly,_chromosome:_1	AUGUSTUS	CDS	74920373	74920544	1	+	2	ID=g2567.t1.CDS3;Parent=g2567.t1;
OU744336.1_Gymnosoma_rotundatum_genome_assembly,_chromosome:_1	AUGUSTUS	exon	74920373	74920544	.	+	.	ID=g2567.t1.exon3;Parent=g2567.t1;
OU744336.1_Gymnosoma_rotundatum_genome_assembly,_chromosome:_1	AUGUSTUS	intron	74920545	74920605	1	+	.	ID=g2567.t1.intron3;Parent=g2567.t1;
OU744336.1_Gymnosoma_rotundatum_genome_assembly,_chromosome:_1	AUGUSTUS	CDS	74920606	74921680	1	+	1	ID=g2567.t1.CDS4;Parent=g2567.t1;
OU744336.1_Gymnosoma_rotundatum_genome_assembly,_chromosome:_1	AUGUSTUS	exon	74920606	74921680	.	+	.	ID=g2567.t1.exon4;Parent=g2567.t1;
OU744336.1_Gymnosoma_rotundatum_genome_assembly,_chromosome:_1	AUGUSTUS	intron	74921681	74927355	1	+	.	ID=g2567.t1.intron4;Parent=g2567.t1;
OU744336.1_Gymnosoma_rotundatum_genome_assembly,_chromosome:_1	AUGUSTUS	CDS	74927356	74930111	1	+	0	ID=g2567.t1.CDS5;Parent=g2567.t1;
OU744336.1_Gymnosoma_rotundatum_genome_assembly,_chromosome:_1	AUGUSTUS	exon	74927356	74930111	.	+	.	ID=g2567.t1.exon5;Parent=g2567.t1;
OU744336.1_Gymnosoma_rotundatum_genome_assembly,_chromosome:_1	AUGUSTUS	intron	74930112	74930180	1	+	.	ID=g2567.t1.intron5;Parent=g2567.t1;
OU744336.1_Gymnosoma_rotundatum_genome_assembly,_chromosome:_1	AUGUSTUS	CDS	74930181	74930337	1	+	1	ID=g2567.t1.CDS6;Parent=g2567.t1;
OU744336.1_Gymnosoma_rotundatum_genome_assembly,_chromosome:_1	AUGUSTUS	exon	74930181	74930337	.	+	.	ID=g2567.t1.exon6;Parent=g2567.t1;
OU744336.1_Gymnosoma_rotundatum_genome_assembly,_chromosome:_1	AUGUSTUS	stop_codon	74930335	74930337	.	+	0	ID=g2567.t1.stop1;Parent=g2567.t1;
OU744336.1_Gymnosoma_rotundatum_genome_assembly,_chromosome:_1	AUGUSTUS	gene	74945535	74945969	.	-	.	ID=g2568;
OU744336.1_Gymnosoma_rotundatum_genome_assembly,_chromosome:_1	AUGUSTUS	mRNA	74945535	74945969	1	-	.	ID=g2568.t1;Parent=g2568;
OU744336.1_Gymnosoma_rotundatum_genome_assembly,_chromosome:_1	AUGUSTUS	stop_codon	74945535	74945537	.	-	0	ID=g2568.t1.stop1;Parent=g2568.t1;
OU744336.1_Gymnosoma_rotundatum_genome_assembly,_chromosome:_1	AUGUSTUS	CDS	74945535	74945969	1	-	0	ID=g2568.t1.CDS1;Parent=g2568.t1;
OU744336.1_Gymnosoma_rotundatum_genome_assembly,_chromosome:_1	AUGUSTUS	exon	74945535	74945969	.	-	.	ID=g2568.t1.exon1;Parent=g2568.t1;
OU744336.1_Gymnosoma_rotundatum_genome_assembly,_chromosome:_1	AUGUSTUS	start_codon	74945967	74945969	.	-	0	ID=g2568.t1.start1;Parent=g2568.t1;
OU744336.1_Gymnosoma_rotundatum_genome_assembly,_chromosome:_1	AUGUSTUS	gene	74948131	74949222	.	+	.	ID=g2569;
OU744336.1_Gymnosoma_rotundatum_genome_assembly,_chromosome:_1	AUGUSTUS	mRNA	74948131	74949222	1	+	.	ID=g2569.t1;Parent=g2569;
OU744336.1_Gymnosoma_rotundatum_genome_assembly,_chromosome:_1	AUGUSTUS	start_codon	74948131	74948133	.	+	0	ID=g2569.t1.start1;Parent=g2569.t1;
OU744336.1_Gymnosoma_rotundatum_genome_assembly,_chromosome:_1	AUGUSTUS	CDS	74948131	74948786	1	+	0	ID=g2569.t1.CDS1;Parent=g2569.t1;
OU744336.1_Gymnosoma_rotundatum_genome_assembly,_chromosome:_1	AUGUSTUS	exon	74948131	74948786	.	+	.	ID=g2569.t1.exon1;Parent=g2569.t1;
OU744336.1_Gymnosoma_rotundatum_genome_assembly,_chromosome:_1	AUGUSTUS	intron	74948787	74948846	1	+	.	ID=g2569.t1.intron1;Parent=g2569.t1;
OU744336.1_Gymnosoma_rotundatum_genome_assembly,_chromosome:_1	AUGUSTUS	CDS	74948847	74949222	1	+	1	ID=g2569.t1.CDS2;Parent=g2569.t1;
OU744336.1_Gymnosoma_rotundatum_genome_assembly,_chromosome:_1	AUGUSTUS	exon	74948847	74949222	.	+	.	ID=g2569.t1.exon2;Parent=g2569.t1;
OU744336.1_Gymnosoma_rotundatum_genome_assembly,_chromosome:_1	AUGUSTUS	stop_codon	74949220	74949222	.	+	0	ID=g2569.t1.stop1;Parent=g2569.t1;
OU744336.1_Gymnosoma_rotundatum_genome_assembly,_chromosome:_1	AUGUSTUS	gene	74956690	74957371	.	+	.	ID=g2570;
OU744336.1_Gymnosoma_rotundatum_genome_assembly,_chromosome:_1	AUGUSTUS	mRNA	74956690	74957371	0.77	+	.	ID=g2570.t1;Parent=g2570;
OU744336.1_Gymnosoma_rotundatum_genome_assembly,_chromosome:_1	AUGUSTUS	start_codon	74956690	74956692	.	+	0	ID=g2570.t1.start1;Parent=g2570.t1;
OU744336.1_Gymnosoma_rotundatum_genome_assembly,_chromosome:_1	AUGUSTUS	CDS	74956690	74956866	0.77	+	0	ID=g2570.t1.CDS1;Parent=g2570.t1;
OU744336.1_Gymnosoma_rotundatum_genome_assembly,_chromosome:_1	AUGUSTUS	exon	74956690	74956866	.	+	.	ID=g2570.t1.exon1;Parent=g2570.t1;
OU744336.1_Gymnosoma_rotundatum_genome_assembly,_chromosome:_1	AUGUSTUS	intron	74956867	74956978	0.77	+	.	ID=g2570.t1.intron1;Parent=g2570.t1;
OU744336.1_Gymnosoma_rotundatum_genome_assembly,_chromosome:_1	AUGUSTUS	CDS	74956979	74957371	0.96	+	0	ID=g2570.t1.CDS2;Parent=g2570.t1;
OU744336.1_Gymnosoma_rotundatum_genome_assembly,_chromosome:_1	AUGUSTUS	exon	74956979	74957371	.	+	.	ID=g2570.t1.exon2;Parent=g2570.t1;
OU744336.1_Gymnosoma_rotundatum_genome_assembly,_chromosome:_1	AUGUSTUS	stop_codon	74957369	74957371	.	+	0	ID=g2570.t1.stop1;Parent=g2570.t1;
OU744336.1_Gymnosoma_rotundatum_genome_assembly,_chromosome:_1	AUGUSTUS	gene	74958500	74962987	.	+	.	ID=g2571;
OU744336.1_Gymnosoma_rotundatum_genome_assembly,_chromosome:_1	AUGUSTUS	mRNA	74958500	74962987	0.86	+	.	ID=g2571.t1;Parent=g2571;
OU744336.1_Gymnosoma_rotundatum_genome_assembly,_chromosome:_1	AUGUSTUS	start_codon	74958500	74958502	.	+	0	ID=g2571.t1.start1;Parent=g2571.t1;
OU744336.1_Gymnosoma_rotundatum_genome_assembly,_chromosome:_1	AUGUSTUS	CDS	74958500	74958754	0.96	+	0	ID=g2571.t1.CDS1;Parent=g2571.t1;
OU744336.1_Gymnosoma_rotundatum_genome_assembly,_chromosome:_1	AUGUSTUS	exon	74958500	74958754	.	+	.	ID=g2571.t1.exon1;Parent=g2571.t1;
OU744336.1_Gymnosoma_rotundatum_genome_assembly,_chromosome:_1	AUGUSTUS	intron	74958755	74962588	0.86	+	.	ID=g2571.t1.intron1;Parent=g2571.t1;
OU744336.1_Gymnosoma_rotundatum_genome_assembly,_chromosome:_1	AUGUSTUS	CDS	74962589	74962987	0.88	+	0	ID=g2571.t1.CDS2;Parent=g2571.t1;
OU744336.1_Gymnosoma_rotundatum_genome_assembly,_chromosome:_1	AUGUSTUS	exon	74962589	74962987	.	+	.	ID=g2571.t1.exon2;Parent=g2571.t1;
OU744336.1_Gymnosoma_rotundatum_genome_assembly,_chromosome:_1	AUGUSTUS	stop_codon	74962985	74962987	.	+	0	ID=g2571.t1.stop1;Parent=g2571.t1;
OU744336.1_Gymnosoma_rotundatum_genome_assembly,_chromosome:_1	AUGUSTUS	mRNA	74958500	74958838	0.85	+	.	ID=g2571.t2;Parent=g2571;
OU744336.1_Gymnosoma_rotundatum_genome_assembly,_chromosome:_1	AUGUSTUS	start_codon	74958500	74958502	.	+	0	ID=g2571.t2.start1;Parent=g2571.t2;
OU744336.1_Gymnosoma_rotundatum_genome_assembly,_chromosome:_1	AUGUSTUS	CDS	74958500	74958838	0.85	+	0	ID=g2571.t2.CDS1;Parent=g2571.t2;
OU744336.1_Gymnosoma_rotundatum_genome_assembly,_chromosome:_1	AUGUSTUS	exon	74958500	74958838	.	+	.	ID=g2571.t2.exon1;Parent=g2571.t2;
OU744336.1_Gymnosoma_rotundatum_genome_assembly,_chromosome:_1	AUGUSTUS	stop_codon	74958836	74958838	.	+	0	ID=g2571.t2.stop1;Parent=g2571.t2;
OU744336.1_Gymnosoma_rotundatum_genome_assembly,_chromosome:_1	AUGUSTUS	gene	74966293	74966824	.	+	.	ID=g2572;
OU744336.1_Gymnosoma_rotundatum_genome_assembly,_chromosome:_1	AUGUSTUS	mRNA	74966293	74966824	0.79	+	.	ID=g2572.t1;Parent=g2572;
OU744336.1_Gymnosoma_rotundatum_genome_assembly,_chromosome:_1	AUGUSTUS	start_codon	74966293	74966295	.	+	0	ID=g2572.t1.start1;Parent=g2572.t1;
OU744336.1_Gymnosoma_rotundatum_genome_assembly,_chromosome:_1	AUGUSTUS	CDS	74966293	74966299	0.81	+	0	ID=g2572.t1.CDS1;Parent=g2572.t1;
OU744336.1_Gymnosoma_rotundatum_genome_assembly,_chromosome:_1	AUGUSTUS	exon	74966293	74966299	.	+	.	ID=g2572.t1.exon1;Parent=g2572.t1;
OU744336.1_Gymnosoma_rotundatum_genome_assembly,_chromosome:_1	AUGUSTUS	intron	74966300	74966352	0.88	+	.	ID=g2572.t1.intron1;Parent=g2572.t1;
OU744336.1_Gymnosoma_rotundatum_genome_assembly,_chromosome:_1	AUGUSTUS	CDS	74966353	74966490	0.85	+	2	ID=g2572.t1.CDS2;Parent=g2572.t1;
OU744336.1_Gymnosoma_rotundatum_genome_assembly,_chromosome:_1	AUGUSTUS	exon	74966353	74966490	.	+	.	ID=g2572.t1.exon2;Parent=g2572.t1;
OU744336.1_Gymnosoma_rotundatum_genome_assembly,_chromosome:_1	AUGUSTUS	intron	74966491	74966615	0.85	+	.	ID=g2572.t1.intron2;Parent=g2572.t1;
OU744336.1_Gymnosoma_rotundatum_genome_assembly,_chromosome:_1	AUGUSTUS	CDS	74966616	74966824	0.85	+	2	ID=g2572.t1.CDS3;Parent=g2572.t1;
OU744336.1_Gymnosoma_rotundatum_genome_assembly,_chromosome:_1	AUGUSTUS	exon	74966616	74966824	.	+	.	ID=g2572.t1.exon3;Parent=g2572.t1;
OU744336.1_Gymnosoma_rotundatum_genome_assembly,_chromosome:_1	AUGUSTUS	stop_codon	74966822	74966824	.	+	0	ID=g2572.t1.stop1;Parent=g2572.t1;
OU744336.1_Gymnosoma_rotundatum_genome_assembly,_chromosome:_1	AUGUSTUS	gene	74977082	74977951	.	+	.	ID=g2573;
OU744336.1_Gymnosoma_rotundatum_genome_assembly,_chromosome:_1	AUGUSTUS	mRNA	74977082	74977951	1	+	.	ID=g2573.t1;Parent=g2573;
OU744336.1_Gymnosoma_rotundatum_genome_assembly,_chromosome:_1	AUGUSTUS	start_codon	74977082	74977084	.	+	0	ID=g2573.t1.start1;Parent=g2573.t1;
OU744336.1_Gymnosoma_rotundatum_genome_assembly,_chromosome:_1	AUGUSTUS	CDS	74977082	74977951	1	+	0	ID=g2573.t1.CDS1;Parent=g2573.t1;
OU744336.1_Gymnosoma_rotundatum_genome_assembly,_chromosome:_1	AUGUSTUS	exon	74977082	74977951	.	+	.	ID=g2573.t1.exon1;Parent=g2573.t1;
OU744336.1_Gymnosoma_rotundatum_genome_assembly,_chromosome:_1	AUGUSTUS	stop_codon	74977949	74977951	.	+	0	ID=g2573.t1.stop1;Parent=g2573.t1;
OU744336.1_Gymnosoma_rotundatum_genome_assembly,_chromosome:_1	AUGUSTUS	gene	74981195	74982928	.	-	.	ID=g2574;
OU744336.1_Gymnosoma_rotundatum_genome_assembly,_chromosome:_1	AUGUSTUS	mRNA	74981195	74982928	1	-	.	ID=g2574.t1;Parent=g2574;
OU744336.1_Gymnosoma_rotundatum_genome_assembly,_chromosome:_1	AUGUSTUS	stop_codon	74981195	74981197	.	-	0	ID=g2574.t1.stop1;Parent=g2574.t1;
OU744336.1_Gymnosoma_rotundatum_genome_assembly,_chromosome:_1	AUGUSTUS	CDS	74981195	74982255	1	-	2	ID=g2574.t1.CDS1;Parent=g2574.t1;
OU744336.1_Gymnosoma_rotundatum_genome_assembly,_chromosome:_1	AUGUSTUS	exon	74981195	74982255	.	-	.	ID=g2574.t1.exon1;Parent=g2574.t1;
OU744336.1_Gymnosoma_rotundatum_genome_assembly,_chromosome:_1	AUGUSTUS	intron	74982256	74982321	1	-	.	ID=g2574.t1.intron1;Parent=g2574.t1;
OU744336.1_Gymnosoma_rotundatum_genome_assembly,_chromosome:_1	AUGUSTUS	CDS	74982322	74982928	1	-	0	ID=g2574.t1.CDS2;Parent=g2574.t1;
OU744336.1_Gymnosoma_rotundatum_genome_assembly,_chromosome:_1	AUGUSTUS	exon	74982322	74982928	.	-	.	ID=g2574.t1.exon2;Parent=g2574.t1;
OU744336.1_Gymnosoma_rotundatum_genome_assembly,_chromosome:_1	AUGUSTUS	start_codon	74982926	74982928	.	-	0	ID=g2574.t1.start1;Parent=g2574.t1;
OU744336.1_Gymnosoma_rotundatum_genome_assembly,_chromosome:_1	AUGUSTUS	gene	74985711	74985914	.	+	.	ID=g2575;
OU744336.1_Gymnosoma_rotundatum_genome_assembly,_chromosome:_1	AUGUSTUS	mRNA	74985711	74985914	0.46	+	.	ID=g2575.t1;Parent=g2575;
OU744336.1_Gymnosoma_rotundatum_genome_assembly,_chromosome:_1	AUGUSTUS	start_codon	74985711	74985713	.	+	0	ID=g2575.t1.start1;Parent=g2575.t1;
OU744336.1_Gymnosoma_rotundatum_genome_assembly,_chromosome:_1	AUGUSTUS	CDS	74985711	74985914	0.46	+	0	ID=g2575.t1.CDS1;Parent=g2575.t1;
OU744336.1_Gymnosoma_rotundatum_genome_assembly,_chromosome:_1	AUGUSTUS	exon	74985711	74985914	.	+	.	ID=g2575.t1.exon1;Parent=g2575.t1;
OU744336.1_Gymnosoma_rotundatum_genome_assembly,_chromosome:_1	AUGUSTUS	stop_codon	74985912	74985914	.	+	0	ID=g2575.t1.stop1;Parent=g2575.t1;
OU744336.1_Gymnosoma_rotundatum_genome_assembly,_chromosome:_1	AUGUSTUS	gene	75047279	75065416	.	+	.	ID=g2576;
OU744336.1_Gymnosoma_rotundatum_genome_assembly,_chromosome:_1	AUGUSTUS	mRNA	75047279	75065416	0.43	+	.	ID=g2576.t1;Parent=g2576;
OU744336.1_Gymnosoma_rotundatum_genome_assembly,_chromosome:_1	AUGUSTUS	start_codon	75047279	75047281	.	+	0	ID=g2576.t1.start1;Parent=g2576.t1;
OU744336.1_Gymnosoma_rotundatum_genome_assembly,_chromosome:_1	AUGUSTUS	CDS	75047279	75047289	0.64	+	0	ID=g2576.t1.CDS1;Parent=g2576.t1;
OU744336.1_Gymnosoma_rotundatum_genome_assembly,_chromosome:_1	AUGUSTUS	exon	75047279	75047289	.	+	.	ID=g2576.t1.exon1;Parent=g2576.t1;
OU744336.1_Gymnosoma_rotundatum_genome_assembly,_chromosome:_1	AUGUSTUS	intron	75047290	75054321	0.64	+	.	ID=g2576.t1.intron1;Parent=g2576.t1;
OU744336.1_Gymnosoma_rotundatum_genome_assembly,_chromosome:_1	AUGUSTUS	CDS	75054322	75054509	1	+	1	ID=g2576.t1.CDS2;Parent=g2576.t1;
OU744336.1_Gymnosoma_rotundatum_genome_assembly,_chromosome:_1	AUGUSTUS	exon	75054322	75054509	.	+	.	ID=g2576.t1.exon2;Parent=g2576.t1;
OU744336.1_Gymnosoma_rotundatum_genome_assembly,_chromosome:_1	AUGUSTUS	intron	75054510	75054579	1	+	.	ID=g2576.t1.intron2;Parent=g2576.t1;
OU744336.1_Gymnosoma_rotundatum_genome_assembly,_chromosome:_1	AUGUSTUS	CDS	75054580	75054923	1	+	2	ID=g2576.t1.CDS3;Parent=g2576.t1;
OU744336.1_Gymnosoma_rotundatum_genome_assembly,_chromosome:_1	AUGUSTUS	exon	75054580	75054923	.	+	.	ID=g2576.t1.exon3;Parent=g2576.t1;
OU744336.1_Gymnosoma_rotundatum_genome_assembly,_chromosome:_1	AUGUSTUS	intron	75054924	75054989	1	+	.	ID=g2576.t1.intron3;Parent=g2576.t1;
OU744336.1_Gymnosoma_rotundatum_genome_assembly,_chromosome:_1	AUGUSTUS	CDS	75054990	75055214	1	+	0	ID=g2576.t1.CDS4;Parent=g2576.t1;
OU744336.1_Gymnosoma_rotundatum_genome_assembly,_chromosome:_1	AUGUSTUS	exon	75054990	75055214	.	+	.	ID=g2576.t1.exon4;Parent=g2576.t1;
OU744336.1_Gymnosoma_rotundatum_genome_assembly,_chromosome:_1	AUGUSTUS	intron	75055215	75062525	1	+	.	ID=g2576.t1.intron4;Parent=g2576.t1;
OU744336.1_Gymnosoma_rotundatum_genome_assembly,_chromosome:_1	AUGUSTUS	CDS	75062526	75062692	1	+	0	ID=g2576.t1.CDS5;Parent=g2576.t1;
OU744336.1_Gymnosoma_rotundatum_genome_assembly,_chromosome:_1	AUGUSTUS	exon	75062526	75062692	.	+	.	ID=g2576.t1.exon5;Parent=g2576.t1;
OU744336.1_Gymnosoma_rotundatum_genome_assembly,_chromosome:_1	AUGUSTUS	intron	75062693	75062762	1	+	.	ID=g2576.t1.intron5;Parent=g2576.t1;
OU744336.1_Gymnosoma_rotundatum_genome_assembly,_chromosome:_1	AUGUSTUS	CDS	75062763	75062869	1	+	1	ID=g2576.t1.CDS6;Parent=g2576.t1;
OU744336.1_Gymnosoma_rotundatum_genome_assembly,_chromosome:_1	AUGUSTUS	exon	75062763	75062869	.	+	.	ID=g2576.t1.exon6;Parent=g2576.t1;
OU744336.1_Gymnosoma_rotundatum_genome_assembly,_chromosome:_1	AUGUSTUS	intron	75062870	75065243	0.67	+	.	ID=g2576.t1.intron6;Parent=g2576.t1;
OU744336.1_Gymnosoma_rotundatum_genome_assembly,_chromosome:_1	AUGUSTUS	CDS	75065244	75065416	0.67	+	2	ID=g2576.t1.CDS7;Parent=g2576.t1;
OU744336.1_Gymnosoma_rotundatum_genome_assembly,_chromosome:_1	AUGUSTUS	exon	75065244	75065416	.	+	.	ID=g2576.t1.exon7;Parent=g2576.t1;
OU744336.1_Gymnosoma_rotundatum_genome_assembly,_chromosome:_1	AUGUSTUS	stop_codon	75065414	75065416	.	+	0	ID=g2576.t1.stop1;Parent=g2576.t1;
OU744336.1_Gymnosoma_rotundatum_genome_assembly,_chromosome:_1	AUGUSTUS	gene	75109979	75110831	.	+	.	ID=g2577;
OU744336.1_Gymnosoma_rotundatum_genome_assembly,_chromosome:_1	AUGUSTUS	mRNA	75109979	75110831	1	+	.	ID=g2577.t1;Parent=g2577;
OU744336.1_Gymnosoma_rotundatum_genome_assembly,_chromosome:_1	AUGUSTUS	start_codon	75109979	75109981	.	+	0	ID=g2577.t1.start1;Parent=g2577.t1;
OU744336.1_Gymnosoma_rotundatum_genome_assembly,_chromosome:_1	AUGUSTUS	CDS	75109979	75110111	1	+	0	ID=g2577.t1.CDS1;Parent=g2577.t1;
OU744336.1_Gymnosoma_rotundatum_genome_assembly,_chromosome:_1	AUGUSTUS	exon	75109979	75110111	.	+	.	ID=g2577.t1.exon1;Parent=g2577.t1;
OU744336.1_Gymnosoma_rotundatum_genome_assembly,_chromosome:_1	AUGUSTUS	intron	75110112	75110181	1	+	.	ID=g2577.t1.intron1;Parent=g2577.t1;
OU744336.1_Gymnosoma_rotundatum_genome_assembly,_chromosome:_1	AUGUSTUS	CDS	75110182	75110338	1	+	2	ID=g2577.t1.CDS2;Parent=g2577.t1;
OU744336.1_Gymnosoma_rotundatum_genome_assembly,_chromosome:_1	AUGUSTUS	exon	75110182	75110338	.	+	.	ID=g2577.t1.exon2;Parent=g2577.t1;
OU744336.1_Gymnosoma_rotundatum_genome_assembly,_chromosome:_1	AUGUSTUS	intron	75110339	75110419	1	+	.	ID=g2577.t1.intron2;Parent=g2577.t1;
OU744336.1_Gymnosoma_rotundatum_genome_assembly,_chromosome:_1	AUGUSTUS	CDS	75110420	75110831	1	+	1	ID=g2577.t1.CDS3;Parent=g2577.t1;
OU744336.1_Gymnosoma_rotundatum_genome_assembly,_chromosome:_1	AUGUSTUS	exon	75110420	75110831	.	+	.	ID=g2577.t1.exon3;Parent=g2577.t1;
OU744336.1_Gymnosoma_rotundatum_genome_assembly,_chromosome:_1	AUGUSTUS	stop_codon	75110829	75110831	.	+	0	ID=g2577.t1.stop1;Parent=g2577.t1;
OU744336.1_Gymnosoma_rotundatum_genome_assembly,_chromosome:_1	AUGUSTUS	gene	75111399	75112788	.	-	.	ID=g2578;
OU744336.1_Gymnosoma_rotundatum_genome_assembly,_chromosome:_1	AUGUSTUS	mRNA	75111399	75112788	1	-	.	ID=g2578.t1;Parent=g2578;
OU744336.1_Gymnosoma_rotundatum_genome_assembly,_chromosome:_1	AUGUSTUS	stop_codon	75111399	75111401	.	-	0	ID=g2578.t1.stop1;Parent=g2578.t1;
OU744336.1_Gymnosoma_rotundatum_genome_assembly,_chromosome:_1	AUGUSTUS	CDS	75111399	75111982	1	-	2	ID=g2578.t1.CDS1;Parent=g2578.t1;
OU744336.1_Gymnosoma_rotundatum_genome_assembly,_chromosome:_1	AUGUSTUS	exon	75111399	75111982	.	-	.	ID=g2578.t1.exon1;Parent=g2578.t1;
OU744336.1_Gymnosoma_rotundatum_genome_assembly,_chromosome:_1	AUGUSTUS	intron	75111983	75112041	1	-	.	ID=g2578.t1.intron1;Parent=g2578.t1;
OU744336.1_Gymnosoma_rotundatum_genome_assembly,_chromosome:_1	AUGUSTUS	CDS	75112042	75112409	1	-	1	ID=g2578.t1.CDS2;Parent=g2578.t1;
OU744336.1_Gymnosoma_rotundatum_genome_assembly,_chromosome:_1	AUGUSTUS	exon	75112042	75112409	.	-	.	ID=g2578.t1.exon2;Parent=g2578.t1;
OU744336.1_Gymnosoma_rotundatum_genome_assembly,_chromosome:_1	AUGUSTUS	intron	75112410	75112480	1	-	.	ID=g2578.t1.intron2;Parent=g2578.t1;
OU744336.1_Gymnosoma_rotundatum_genome_assembly,_chromosome:_1	AUGUSTUS	CDS	75112481	75112788	1	-	0	ID=g2578.t1.CDS3;Parent=g2578.t1;
OU744336.1_Gymnosoma_rotundatum_genome_assembly,_chromosome:_1	AUGUSTUS	exon	75112481	75112788	.	-	.	ID=g2578.t1.exon3;Parent=g2578.t1;
OU744336.1_Gymnosoma_rotundatum_genome_assembly,_chromosome:_1	AUGUSTUS	start_codon	75112786	75112788	.	-	0	ID=g2578.t1.start1;Parent=g2578.t1;
OU744336.1_Gymnosoma_rotundatum_genome_assembly,_chromosome:_1	AUGUSTUS	gene	75263641	75293427	.	+	.	ID=g2579;
OU744336.1_Gymnosoma_rotundatum_genome_assembly,_chromosome:_1	AUGUSTUS	mRNA	75263641	75293427	0.41	+	.	ID=g2579.t1;Parent=g2579;
OU744336.1_Gymnosoma_rotundatum_genome_assembly,_chromosome:_1	AUGUSTUS	start_codon	75263641	75263643	.	+	0	ID=g2579.t1.start1;Parent=g2579.t1;
OU744336.1_Gymnosoma_rotundatum_genome_assembly,_chromosome:_1	AUGUSTUS	CDS	75263641	75263657	0.41	+	0	ID=g2579.t1.CDS1;Parent=g2579.t1;
OU744336.1_Gymnosoma_rotundatum_genome_assembly,_chromosome:_1	AUGUSTUS	exon	75263641	75263657	.	+	.	ID=g2579.t1.exon1;Parent=g2579.t1;
OU744336.1_Gymnosoma_rotundatum_genome_assembly,_chromosome:_1	AUGUSTUS	intron	75263658	75263814	0.41	+	.	ID=g2579.t1.intron1;Parent=g2579.t1;
OU744336.1_Gymnosoma_rotundatum_genome_assembly,_chromosome:_1	AUGUSTUS	CDS	75263815	75264698	1	+	1	ID=g2579.t1.CDS2;Parent=g2579.t1;
OU744336.1_Gymnosoma_rotundatum_genome_assembly,_chromosome:_1	AUGUSTUS	exon	75263815	75264698	.	+	.	ID=g2579.t1.exon2;Parent=g2579.t1;
OU744336.1_Gymnosoma_rotundatum_genome_assembly,_chromosome:_1	AUGUSTUS	intron	75264699	75278326	1	+	.	ID=g2579.t1.intron2;Parent=g2579.t1;
OU744336.1_Gymnosoma_rotundatum_genome_assembly,_chromosome:_1	AUGUSTUS	CDS	75278327	75278841	1	+	2	ID=g2579.t1.CDS3;Parent=g2579.t1;
OU744336.1_Gymnosoma_rotundatum_genome_assembly,_chromosome:_1	AUGUSTUS	exon	75278327	75278841	.	+	.	ID=g2579.t1.exon3;Parent=g2579.t1;
OU744336.1_Gymnosoma_rotundatum_genome_assembly,_chromosome:_1	AUGUSTUS	intron	75278842	75281808	1	+	.	ID=g2579.t1.intron3;Parent=g2579.t1;
OU744336.1_Gymnosoma_rotundatum_genome_assembly,_chromosome:_1	AUGUSTUS	CDS	75281809	75282715	1	+	0	ID=g2579.t1.CDS4;Parent=g2579.t1;
OU744336.1_Gymnosoma_rotundatum_genome_assembly,_chromosome:_1	AUGUSTUS	exon	75281809	75282715	.	+	.	ID=g2579.t1.exon4;Parent=g2579.t1;
OU744336.1_Gymnosoma_rotundatum_genome_assembly,_chromosome:_1	AUGUSTUS	intron	75282716	75292516	1	+	.	ID=g2579.t1.intron4;Parent=g2579.t1;
OU744336.1_Gymnosoma_rotundatum_genome_assembly,_chromosome:_1	AUGUSTUS	CDS	75292517	75293427	1	+	2	ID=g2579.t1.CDS5;Parent=g2579.t1;
OU744336.1_Gymnosoma_rotundatum_genome_assembly,_chromosome:_1	AUGUSTUS	exon	75292517	75293427	.	+	.	ID=g2579.t1.exon5;Parent=g2579.t1;
OU744336.1_Gymnosoma_rotundatum_genome_assembly,_chromosome:_1	AUGUSTUS	stop_codon	75293425	75293427	.	+	0	ID=g2579.t1.stop1;Parent=g2579.t1;
OU744336.1_Gymnosoma_rotundatum_genome_assembly,_chromosome:_1	AUGUSTUS	gene	75318708	75326235	.	+	.	ID=g2580;
OU744336.1_Gymnosoma_rotundatum_genome_assembly,_chromosome:_1	AUGUSTUS	mRNA	75318708	75326235	0.71	+	.	ID=g2580.t1;Parent=g2580;
OU744336.1_Gymnosoma_rotundatum_genome_assembly,_chromosome:_1	AUGUSTUS	start_codon	75318708	75318710	.	+	0	ID=g2580.t1.start1;Parent=g2580.t1;
OU744336.1_Gymnosoma_rotundatum_genome_assembly,_chromosome:_1	AUGUSTUS	CDS	75318708	75318734	0.74	+	0	ID=g2580.t1.CDS1;Parent=g2580.t1;
OU744336.1_Gymnosoma_rotundatum_genome_assembly,_chromosome:_1	AUGUSTUS	exon	75318708	75318734	.	+	.	ID=g2580.t1.exon1;Parent=g2580.t1;
OU744336.1_Gymnosoma_rotundatum_genome_assembly,_chromosome:_1	AUGUSTUS	intron	75318735	75325461	0.75	+	.	ID=g2580.t1.intron1;Parent=g2580.t1;
OU744336.1_Gymnosoma_rotundatum_genome_assembly,_chromosome:_1	AUGUSTUS	CDS	75325462	75326235	1	+	0	ID=g2580.t1.CDS2;Parent=g2580.t1;
OU744336.1_Gymnosoma_rotundatum_genome_assembly,_chromosome:_1	AUGUSTUS	exon	75325462	75326235	.	+	.	ID=g2580.t1.exon2;Parent=g2580.t1;
OU744336.1_Gymnosoma_rotundatum_genome_assembly,_chromosome:_1	AUGUSTUS	stop_codon	75326233	75326235	.	+	0	ID=g2580.t1.stop1;Parent=g2580.t1;
OU744336.1_Gymnosoma_rotundatum_genome_assembly,_chromosome:_1	AUGUSTUS	gene	75341384	75342323	.	-	.	ID=g2581;
OU744336.1_Gymnosoma_rotundatum_genome_assembly,_chromosome:_1	AUGUSTUS	mRNA	75341384	75342323	1	-	.	ID=g2581.t1;Parent=g2581;
OU744336.1_Gymnosoma_rotundatum_genome_assembly,_chromosome:_1	AUGUSTUS	stop_codon	75341384	75341386	.	-	0	ID=g2581.t1.stop1;Parent=g2581.t1;
OU744336.1_Gymnosoma_rotundatum_genome_assembly,_chromosome:_1	AUGUSTUS	CDS	75341384	75341745	1	-	2	ID=g2581.t1.CDS1;Parent=g2581.t1;
OU744336.1_Gymnosoma_rotundatum_genome_assembly,_chromosome:_1	AUGUSTUS	exon	75341384	75341745	.	-	.	ID=g2581.t1.exon1;Parent=g2581.t1;
OU744336.1_Gymnosoma_rotundatum_genome_assembly,_chromosome:_1	AUGUSTUS	intron	75341746	75341807	1	-	.	ID=g2581.t1.intron1;Parent=g2581.t1;
OU744336.1_Gymnosoma_rotundatum_genome_assembly,_chromosome:_1	AUGUSTUS	CDS	75341808	75342027	1	-	0	ID=g2581.t1.CDS2;Parent=g2581.t1;
OU744336.1_Gymnosoma_rotundatum_genome_assembly,_chromosome:_1	AUGUSTUS	exon	75341808	75342027	.	-	.	ID=g2581.t1.exon2;Parent=g2581.t1;
OU744336.1_Gymnosoma_rotundatum_genome_assembly,_chromosome:_1	AUGUSTUS	intron	75342028	75342080	1	-	.	ID=g2581.t1.intron2;Parent=g2581.t1;
OU744336.1_Gymnosoma_rotundatum_genome_assembly,_chromosome:_1	AUGUSTUS	CDS	75342081	75342323	1	-	0	ID=g2581.t1.CDS3;Parent=g2581.t1;
OU744336.1_Gymnosoma_rotundatum_genome_assembly,_chromosome:_1	AUGUSTUS	exon	75342081	75342323	.	-	.	ID=g2581.t1.exon3;Parent=g2581.t1;
OU744336.1_Gymnosoma_rotundatum_genome_assembly,_chromosome:_1	AUGUSTUS	start_codon	75342321	75342323	.	-	0	ID=g2581.t1.start1;Parent=g2581.t1;
OU744336.1_Gymnosoma_rotundatum_genome_assembly,_chromosome:_1	AUGUSTUS	mRNA	75341384	75342323	1	-	.	ID=g2581.t2;Parent=g2581;
OU744336.1_Gymnosoma_rotundatum_genome_assembly,_chromosome:_1	AUGUSTUS	stop_codon	75341384	75341386	.	-	0	ID=g2581.t2.stop1;Parent=g2581.t2;
OU744336.1_Gymnosoma_rotundatum_genome_assembly,_chromosome:_1	AUGUSTUS	CDS	75341384	75341745	1	-	2	ID=g2581.t2.CDS1;Parent=g2581.t2;
OU744336.1_Gymnosoma_rotundatum_genome_assembly,_chromosome:_1	AUGUSTUS	exon	75341384	75341745	.	-	.	ID=g2581.t2.exon1;Parent=g2581.t2;
OU744336.1_Gymnosoma_rotundatum_genome_assembly,_chromosome:_1	AUGUSTUS	intron	75341746	75341807	1	-	.	ID=g2581.t2.intron1;Parent=g2581.t2;
OU744336.1_Gymnosoma_rotundatum_genome_assembly,_chromosome:_1	AUGUSTUS	CDS	75341808	75342027	1	-	0	ID=g2581.t2.CDS2;Parent=g2581.t2;
OU744336.1_Gymnosoma_rotundatum_genome_assembly,_chromosome:_1	AUGUSTUS	exon	75341808	75342027	.	-	.	ID=g2581.t2.exon2;Parent=g2581.t2;
OU744336.1_Gymnosoma_rotundatum_genome_assembly,_chromosome:_1	AUGUSTUS	intron	75342028	75342104	1	-	.	ID=g2581.t2.intron2;Parent=g2581.t2;
OU744336.1_Gymnosoma_rotundatum_genome_assembly,_chromosome:_1	AUGUSTUS	CDS	75342105	75342323	1	-	0	ID=g2581.t2.CDS3;Parent=g2581.t2;
OU744336.1_Gymnosoma_rotundatum_genome_assembly,_chromosome:_1	AUGUSTUS	exon	75342105	75342323	.	-	.	ID=g2581.t2.exon3;Parent=g2581.t2;
OU744336.1_Gymnosoma_rotundatum_genome_assembly,_chromosome:_1	AUGUSTUS	start_codon	75342321	75342323	.	-	0	ID=g2581.t2.start1;Parent=g2581.t2;
OU744336.1_Gymnosoma_rotundatum_genome_assembly,_chromosome:_1	AUGUSTUS	gene	75350577	75351573	.	-	.	ID=g2582;
OU744336.1_Gymnosoma_rotundatum_genome_assembly,_chromosome:_1	AUGUSTUS	mRNA	75350577	75351573	1	-	.	ID=g2582.t1;Parent=g2582;
OU744336.1_Gymnosoma_rotundatum_genome_assembly,_chromosome:_1	AUGUSTUS	stop_codon	75350577	75350579	.	-	0	ID=g2582.t1.stop1;Parent=g2582.t1;
OU744336.1_Gymnosoma_rotundatum_genome_assembly,_chromosome:_1	AUGUSTUS	CDS	75350577	75350757	1	-	1	ID=g2582.t1.CDS1;Parent=g2582.t1;
OU744336.1_Gymnosoma_rotundatum_genome_assembly,_chromosome:_1	AUGUSTUS	exon	75350577	75350757	.	-	.	ID=g2582.t1.exon1;Parent=g2582.t1;
OU744336.1_Gymnosoma_rotundatum_genome_assembly,_chromosome:_1	AUGUSTUS	intron	75350758	75350817	1	-	.	ID=g2582.t1.intron1;Parent=g2582.t1;
OU744336.1_Gymnosoma_rotundatum_genome_assembly,_chromosome:_1	AUGUSTUS	CDS	75350818	75350989	1	-	2	ID=g2582.t1.CDS2;Parent=g2582.t1;
OU744336.1_Gymnosoma_rotundatum_genome_assembly,_chromosome:_1	AUGUSTUS	exon	75350818	75350989	.	-	.	ID=g2582.t1.exon2;Parent=g2582.t1;
OU744336.1_Gymnosoma_rotundatum_genome_assembly,_chromosome:_1	AUGUSTUS	intron	75350990	75351053	1	-	.	ID=g2582.t1.intron2;Parent=g2582.t1;
OU744336.1_Gymnosoma_rotundatum_genome_assembly,_chromosome:_1	AUGUSTUS	CDS	75351054	75351573	1	-	0	ID=g2582.t1.CDS3;Parent=g2582.t1;
OU744336.1_Gymnosoma_rotundatum_genome_assembly,_chromosome:_1	AUGUSTUS	exon	75351054	75351573	.	-	.	ID=g2582.t1.exon3;Parent=g2582.t1;
OU744336.1_Gymnosoma_rotundatum_genome_assembly,_chromosome:_1	AUGUSTUS	start_codon	75351571	75351573	.	-	0	ID=g2582.t1.start1;Parent=g2582.t1;
OU744336.1_Gymnosoma_rotundatum_genome_assembly,_chromosome:_1	GeneMark.hmm3	mRNA	75350577	75351450	.	-	.	ID=g2582.t2;Parent=g2582;
OU744336.1_Gymnosoma_rotundatum_genome_assembly,_chromosome:_1	GeneMark.hmm3	stop_codon	75350577	75350579	.	-	0	ID=g2582.t2.stop1;Parent=g2582.t2;
OU744336.1_Gymnosoma_rotundatum_genome_assembly,_chromosome:_1	GeneMark.hmm3	CDS	75350577	75350757	.	-	1	ID=g2582.t2.CDS1;Parent=g2582.t2;
OU744336.1_Gymnosoma_rotundatum_genome_assembly,_chromosome:_1	GeneMark.hmm3	exon	75350577	75350757	0	-	.	ID=g2582.t2.exon1;Parent=g2582.t2;
OU744336.1_Gymnosoma_rotundatum_genome_assembly,_chromosome:_1	GeneMark.hmm3	intron	75350758	75350817	.	-	2	ID=g2582.t2.intron1;Parent=g2582.t2;
OU744336.1_Gymnosoma_rotundatum_genome_assembly,_chromosome:_1	GeneMark.hmm3	CDS	75350818	75350989	.	-	2	ID=g2582.t2.CDS2;Parent=g2582.t2;
OU744336.1_Gymnosoma_rotundatum_genome_assembly,_chromosome:_1	GeneMark.hmm3	exon	75350818	75350989	0	-	.	ID=g2582.t2.exon2;Parent=g2582.t2;
OU744336.1_Gymnosoma_rotundatum_genome_assembly,_chromosome:_1	GeneMark.hmm3	intron	75350990	75351053	.	-	0	ID=g2582.t2.intron2;Parent=g2582.t2;
OU744336.1_Gymnosoma_rotundatum_genome_assembly,_chromosome:_1	GeneMark.hmm3	CDS	75351054	75351450	.	-	0	ID=g2582.t2.CDS3;Parent=g2582.t2;
OU744336.1_Gymnosoma_rotundatum_genome_assembly,_chromosome:_1	GeneMark.hmm3	exon	75351054	75351450	0	-	.	ID=g2582.t2.exon3;Parent=g2582.t2;
OU744336.1_Gymnosoma_rotundatum_genome_assembly,_chromosome:_1	GeneMark.hmm3	start_codon	75351448	75351450	.	-	0	ID=g2582.t2.start1;Parent=g2582.t2;
OU744336.1_Gymnosoma_rotundatum_genome_assembly,_chromosome:_1	AUGUSTUS	gene	75364312	75373536	.	-	.	ID=g2583;
OU744336.1_Gymnosoma_rotundatum_genome_assembly,_chromosome:_1	AUGUSTUS	mRNA	75364312	75373404	1	-	.	ID=g2583.t1;Parent=g2583;
OU744336.1_Gymnosoma_rotundatum_genome_assembly,_chromosome:_1	AUGUSTUS	stop_codon	75364312	75364314	.	-	0	ID=g2583.t1.stop1;Parent=g2583.t1;
OU744336.1_Gymnosoma_rotundatum_genome_assembly,_chromosome:_1	AUGUSTUS	CDS	75364312	75364435	1	-	1	ID=g2583.t1.CDS1;Parent=g2583.t1;
OU744336.1_Gymnosoma_rotundatum_genome_assembly,_chromosome:_1	AUGUSTUS	exon	75364312	75364435	.	-	.	ID=g2583.t1.exon1;Parent=g2583.t1;
OU744336.1_Gymnosoma_rotundatum_genome_assembly,_chromosome:_1	AUGUSTUS	intron	75364436	75364505	1	-	.	ID=g2583.t1.intron1;Parent=g2583.t1;
OU744336.1_Gymnosoma_rotundatum_genome_assembly,_chromosome:_1	AUGUSTUS	CDS	75364506	75365696	1	-	1	ID=g2583.t1.CDS2;Parent=g2583.t1;
OU744336.1_Gymnosoma_rotundatum_genome_assembly,_chromosome:_1	AUGUSTUS	exon	75364506	75365696	.	-	.	ID=g2583.t1.exon2;Parent=g2583.t1;
OU744336.1_Gymnosoma_rotundatum_genome_assembly,_chromosome:_1	AUGUSTUS	intron	75365697	75371405	1	-	.	ID=g2583.t1.intron2;Parent=g2583.t1;
OU744336.1_Gymnosoma_rotundatum_genome_assembly,_chromosome:_1	AUGUSTUS	CDS	75371406	75372014	1	-	1	ID=g2583.t1.CDS3;Parent=g2583.t1;
OU744336.1_Gymnosoma_rotundatum_genome_assembly,_chromosome:_1	AUGUSTUS	exon	75371406	75372014	.	-	.	ID=g2583.t1.exon3;Parent=g2583.t1;
OU744336.1_Gymnosoma_rotundatum_genome_assembly,_chromosome:_1	AUGUSTUS	intron	75372015	75372085	1	-	.	ID=g2583.t1.intron3;Parent=g2583.t1;
OU744336.1_Gymnosoma_rotundatum_genome_assembly,_chromosome:_1	AUGUSTUS	CDS	75372086	75372209	1	-	2	ID=g2583.t1.CDS4;Parent=g2583.t1;
OU744336.1_Gymnosoma_rotundatum_genome_assembly,_chromosome:_1	AUGUSTUS	exon	75372086	75372209	.	-	.	ID=g2583.t1.exon4;Parent=g2583.t1;
OU744336.1_Gymnosoma_rotundatum_genome_assembly,_chromosome:_1	AUGUSTUS	intron	75372210	75372285	1	-	.	ID=g2583.t1.intron4;Parent=g2583.t1;
OU744336.1_Gymnosoma_rotundatum_genome_assembly,_chromosome:_1	AUGUSTUS	CDS	75372286	75372427	1	-	0	ID=g2583.t1.CDS5;Parent=g2583.t1;
OU744336.1_Gymnosoma_rotundatum_genome_assembly,_chromosome:_1	AUGUSTUS	exon	75372286	75372427	.	-	.	ID=g2583.t1.exon5;Parent=g2583.t1;
OU744336.1_Gymnosoma_rotundatum_genome_assembly,_chromosome:_1	AUGUSTUS	intron	75372428	75372487	1	-	.	ID=g2583.t1.intron5;Parent=g2583.t1;
OU744336.1_Gymnosoma_rotundatum_genome_assembly,_chromosome:_1	AUGUSTUS	CDS	75372488	75372740	1	-	1	ID=g2583.t1.CDS6;Parent=g2583.t1;
OU744336.1_Gymnosoma_rotundatum_genome_assembly,_chromosome:_1	AUGUSTUS	exon	75372488	75372740	.	-	.	ID=g2583.t1.exon6;Parent=g2583.t1;
OU744336.1_Gymnosoma_rotundatum_genome_assembly,_chromosome:_1	AUGUSTUS	intron	75372741	75372934	1	-	.	ID=g2583.t1.intron6;Parent=g2583.t1;
OU744336.1_Gymnosoma_rotundatum_genome_assembly,_chromosome:_1	AUGUSTUS	CDS	75372935	75373097	1	-	2	ID=g2583.t1.CDS7;Parent=g2583.t1;
OU744336.1_Gymnosoma_rotundatum_genome_assembly,_chromosome:_1	AUGUSTUS	exon	75372935	75373097	.	-	.	ID=g2583.t1.exon7;Parent=g2583.t1;
OU744336.1_Gymnosoma_rotundatum_genome_assembly,_chromosome:_1	AUGUSTUS	intron	75373098	75373169	1	-	.	ID=g2583.t1.intron7;Parent=g2583.t1;
OU744336.1_Gymnosoma_rotundatum_genome_assembly,_chromosome:_1	AUGUSTUS	CDS	75373170	75373404	1	-	0	ID=g2583.t1.CDS8;Parent=g2583.t1;
OU744336.1_Gymnosoma_rotundatum_genome_assembly,_chromosome:_1	AUGUSTUS	exon	75373170	75373404	.	-	.	ID=g2583.t1.exon8;Parent=g2583.t1;
OU744336.1_Gymnosoma_rotundatum_genome_assembly,_chromosome:_1	AUGUSTUS	start_codon	75373402	75373404	.	-	0	ID=g2583.t1.start1;Parent=g2583.t1;
OU744336.1_Gymnosoma_rotundatum_genome_assembly,_chromosome:_1	GeneMark.hmm3	mRNA	75364312	75373536	.	-	.	ID=g2583.t2;Parent=g2583;
OU744336.1_Gymnosoma_rotundatum_genome_assembly,_chromosome:_1	GeneMark.hmm3	stop_codon	75364312	75364314	.	-	0	ID=g2583.t2.stop1;Parent=g2583.t2;
OU744336.1_Gymnosoma_rotundatum_genome_assembly,_chromosome:_1	GeneMark.hmm3	CDS	75364312	75364435	.	-	1	ID=g2583.t2.CDS1;Parent=g2583.t2;
OU744336.1_Gymnosoma_rotundatum_genome_assembly,_chromosome:_1	GeneMark.hmm3	exon	75364312	75364435	0	-	.	ID=g2583.t2.exon1;Parent=g2583.t2;
OU744336.1_Gymnosoma_rotundatum_genome_assembly,_chromosome:_1	GeneMark.hmm3	intron	75364436	75364505	.	-	1	ID=g2583.t2.intron1;Parent=g2583.t2;
OU744336.1_Gymnosoma_rotundatum_genome_assembly,_chromosome:_1	GeneMark.hmm3	CDS	75364506	75365696	.	-	1	ID=g2583.t2.CDS2;Parent=g2583.t2;
OU744336.1_Gymnosoma_rotundatum_genome_assembly,_chromosome:_1	GeneMark.hmm3	exon	75364506	75365696	0	-	.	ID=g2583.t2.exon2;Parent=g2583.t2;
OU744336.1_Gymnosoma_rotundatum_genome_assembly,_chromosome:_1	GeneMark.hmm3	intron	75365697	75371405	.	-	1	ID=g2583.t2.intron2;Parent=g2583.t2;
OU744336.1_Gymnosoma_rotundatum_genome_assembly,_chromosome:_1	GeneMark.hmm3	CDS	75371406	75372014	.	-	1	ID=g2583.t2.CDS3;Parent=g2583.t2;
OU744336.1_Gymnosoma_rotundatum_genome_assembly,_chromosome:_1	GeneMark.hmm3	exon	75371406	75372014	0	-	.	ID=g2583.t2.exon3;Parent=g2583.t2;
OU744336.1_Gymnosoma_rotundatum_genome_assembly,_chromosome:_1	GeneMark.hmm3	intron	75372015	75372085	.	-	2	ID=g2583.t2.intron3;Parent=g2583.t2;
OU744336.1_Gymnosoma_rotundatum_genome_assembly,_chromosome:_1	GeneMark.hmm3	CDS	75372086	75372209	.	-	2	ID=g2583.t2.CDS4;Parent=g2583.t2;
OU744336.1_Gymnosoma_rotundatum_genome_assembly,_chromosome:_1	GeneMark.hmm3	exon	75372086	75372209	0	-	.	ID=g2583.t2.exon4;Parent=g2583.t2;
OU744336.1_Gymnosoma_rotundatum_genome_assembly,_chromosome:_1	GeneMark.hmm3	intron	75372210	75372285	.	-	0	ID=g2583.t2.intron4;Parent=g2583.t2;
OU744336.1_Gymnosoma_rotundatum_genome_assembly,_chromosome:_1	GeneMark.hmm3	CDS	75372286	75372427	.	-	0	ID=g2583.t2.CDS5;Parent=g2583.t2;
OU744336.1_Gymnosoma_rotundatum_genome_assembly,_chromosome:_1	GeneMark.hmm3	exon	75372286	75372427	0	-	.	ID=g2583.t2.exon5;Parent=g2583.t2;
OU744336.1_Gymnosoma_rotundatum_genome_assembly,_chromosome:_1	GeneMark.hmm3	intron	75372428	75372487	.	-	1	ID=g2583.t2.intron5;Parent=g2583.t2;
OU744336.1_Gymnosoma_rotundatum_genome_assembly,_chromosome:_1	GeneMark.hmm3	CDS	75372488	75372740	.	-	1	ID=g2583.t2.CDS6;Parent=g2583.t2;
OU744336.1_Gymnosoma_rotundatum_genome_assembly,_chromosome:_1	GeneMark.hmm3	exon	75372488	75372740	0	-	.	ID=g2583.t2.exon6;Parent=g2583.t2;
OU744336.1_Gymnosoma_rotundatum_genome_assembly,_chromosome:_1	GeneMark.hmm3	intron	75372741	75372934	.	-	2	ID=g2583.t2.intron6;Parent=g2583.t2;
OU744336.1_Gymnosoma_rotundatum_genome_assembly,_chromosome:_1	GeneMark.hmm3	CDS	75372935	75373097	.	-	2	ID=g2583.t2.CDS7;Parent=g2583.t2;
OU744336.1_Gymnosoma_rotundatum_genome_assembly,_chromosome:_1	GeneMark.hmm3	exon	75372935	75373097	0	-	.	ID=g2583.t2.exon7;Parent=g2583.t2;
OU744336.1_Gymnosoma_rotundatum_genome_assembly,_chromosome:_1	GeneMark.hmm3	intron	75373098	75373169	.	-	0	ID=g2583.t2.intron7;Parent=g2583.t2;
OU744336.1_Gymnosoma_rotundatum_genome_assembly,_chromosome:_1	GeneMark.hmm3	CDS	75373170	75373536	.	-	0	ID=g2583.t2.CDS8;Parent=g2583.t2;
OU744336.1_Gymnosoma_rotundatum_genome_assembly,_chromosome:_1	GeneMark.hmm3	exon	75373170	75373536	0	-	.	ID=g2583.t2.exon8;Parent=g2583.t2;
OU744336.1_Gymnosoma_rotundatum_genome_assembly,_chromosome:_1	GeneMark.hmm3	start_codon	75373534	75373536	.	-	0	ID=g2583.t2.start1;Parent=g2583.t2;
OU744336.1_Gymnosoma_rotundatum_genome_assembly,_chromosome:_1	AUGUSTUS	gene	75388150	75395938	.	-	.	ID=g2584;
OU744336.1_Gymnosoma_rotundatum_genome_assembly,_chromosome:_1	AUGUSTUS	mRNA	75388150	75395938	1	-	.	ID=g2584.t1;Parent=g2584;
OU744336.1_Gymnosoma_rotundatum_genome_assembly,_chromosome:_1	AUGUSTUS	stop_codon	75388150	75388152	.	-	0	ID=g2584.t1.stop1;Parent=g2584.t1;
OU744336.1_Gymnosoma_rotundatum_genome_assembly,_chromosome:_1	AUGUSTUS	CDS	75388150	75388273	1	-	1	ID=g2584.t1.CDS1;Parent=g2584.t1;
OU744336.1_Gymnosoma_rotundatum_genome_assembly,_chromosome:_1	AUGUSTUS	exon	75388150	75388273	.	-	.	ID=g2584.t1.exon1;Parent=g2584.t1;
OU744336.1_Gymnosoma_rotundatum_genome_assembly,_chromosome:_1	AUGUSTUS	intron	75388274	75388328	1	-	.	ID=g2584.t1.intron1;Parent=g2584.t1;
OU744336.1_Gymnosoma_rotundatum_genome_assembly,_chromosome:_1	AUGUSTUS	CDS	75388329	75389369	1	-	1	ID=g2584.t1.CDS2;Parent=g2584.t1;
OU744336.1_Gymnosoma_rotundatum_genome_assembly,_chromosome:_1	AUGUSTUS	exon	75388329	75389369	.	-	.	ID=g2584.t1.exon2;Parent=g2584.t1;
OU744336.1_Gymnosoma_rotundatum_genome_assembly,_chromosome:_1	AUGUSTUS	intron	75389370	75393840	1	-	.	ID=g2584.t1.intron2;Parent=g2584.t1;
OU744336.1_Gymnosoma_rotundatum_genome_assembly,_chromosome:_1	AUGUSTUS	CDS	75393841	75394509	1	-	1	ID=g2584.t1.CDS3;Parent=g2584.t1;
OU744336.1_Gymnosoma_rotundatum_genome_assembly,_chromosome:_1	AUGUSTUS	exon	75393841	75394509	.	-	.	ID=g2584.t1.exon3;Parent=g2584.t1;
OU744336.1_Gymnosoma_rotundatum_genome_assembly,_chromosome:_1	AUGUSTUS	intron	75394510	75394567	1	-	.	ID=g2584.t1.intron3;Parent=g2584.t1;
OU744336.1_Gymnosoma_rotundatum_genome_assembly,_chromosome:_1	AUGUSTUS	CDS	75394568	75394667	1	-	2	ID=g2584.t1.CDS4;Parent=g2584.t1;
OU744336.1_Gymnosoma_rotundatum_genome_assembly,_chromosome:_1	AUGUSTUS	exon	75394568	75394667	.	-	.	ID=g2584.t1.exon4;Parent=g2584.t1;
OU744336.1_Gymnosoma_rotundatum_genome_assembly,_chromosome:_1	AUGUSTUS	intron	75394668	75394791	1	-	.	ID=g2584.t1.intron4;Parent=g2584.t1;
OU744336.1_Gymnosoma_rotundatum_genome_assembly,_chromosome:_1	AUGUSTUS	CDS	75394792	75394951	1	-	0	ID=g2584.t1.CDS5;Parent=g2584.t1;
OU744336.1_Gymnosoma_rotundatum_genome_assembly,_chromosome:_1	AUGUSTUS	exon	75394792	75394951	.	-	.	ID=g2584.t1.exon5;Parent=g2584.t1;
OU744336.1_Gymnosoma_rotundatum_genome_assembly,_chromosome:_1	AUGUSTUS	intron	75394952	75395026	1	-	.	ID=g2584.t1.intron5;Parent=g2584.t1;
OU744336.1_Gymnosoma_rotundatum_genome_assembly,_chromosome:_1	AUGUSTUS	CDS	75395027	75395291	1	-	1	ID=g2584.t1.CDS6;Parent=g2584.t1;
OU744336.1_Gymnosoma_rotundatum_genome_assembly,_chromosome:_1	AUGUSTUS	exon	75395027	75395291	.	-	.	ID=g2584.t1.exon6;Parent=g2584.t1;
OU744336.1_Gymnosoma_rotundatum_genome_assembly,_chromosome:_1	AUGUSTUS	intron	75395292	75395390	1	-	.	ID=g2584.t1.intron6;Parent=g2584.t1;
OU744336.1_Gymnosoma_rotundatum_genome_assembly,_chromosome:_1	AUGUSTUS	CDS	75395391	75395553	1	-	2	ID=g2584.t1.CDS7;Parent=g2584.t1;
OU744336.1_Gymnosoma_rotundatum_genome_assembly,_chromosome:_1	AUGUSTUS	exon	75395391	75395553	.	-	.	ID=g2584.t1.exon7;Parent=g2584.t1;
OU744336.1_Gymnosoma_rotundatum_genome_assembly,_chromosome:_1	AUGUSTUS	intron	75395554	75395652	1	-	.	ID=g2584.t1.intron7;Parent=g2584.t1;
OU744336.1_Gymnosoma_rotundatum_genome_assembly,_chromosome:_1	AUGUSTUS	CDS	75395653	75395938	1	-	0	ID=g2584.t1.CDS8;Parent=g2584.t1;
OU744336.1_Gymnosoma_rotundatum_genome_assembly,_chromosome:_1	AUGUSTUS	exon	75395653	75395938	.	-	.	ID=g2584.t1.exon8;Parent=g2584.t1;
OU744336.1_Gymnosoma_rotundatum_genome_assembly,_chromosome:_1	AUGUSTUS	start_codon	75395936	75395938	.	-	0	ID=g2584.t1.start1;Parent=g2584.t1;
OU744336.1_Gymnosoma_rotundatum_genome_assembly,_chromosome:_1	AUGUSTUS	gene	75402992	75403944	.	-	.	ID=g2585;
OU744336.1_Gymnosoma_rotundatum_genome_assembly,_chromosome:_1	AUGUSTUS	mRNA	75402992	75403944	1	-	.	ID=g2585.t1;Parent=g2585;
OU744336.1_Gymnosoma_rotundatum_genome_assembly,_chromosome:_1	AUGUSTUS	stop_codon	75402992	75402994	.	-	0	ID=g2585.t1.stop1;Parent=g2585.t1;
OU744336.1_Gymnosoma_rotundatum_genome_assembly,_chromosome:_1	AUGUSTUS	CDS	75402992	75403198	1	-	0	ID=g2585.t1.CDS1;Parent=g2585.t1;
OU744336.1_Gymnosoma_rotundatum_genome_assembly,_chromosome:_1	AUGUSTUS	exon	75402992	75403198	.	-	.	ID=g2585.t1.exon1;Parent=g2585.t1;
OU744336.1_Gymnosoma_rotundatum_genome_assembly,_chromosome:_1	AUGUSTUS	intron	75403199	75403407	1	-	.	ID=g2585.t1.intron1;Parent=g2585.t1;
OU744336.1_Gymnosoma_rotundatum_genome_assembly,_chromosome:_1	AUGUSTUS	CDS	75403408	75403944	1	-	0	ID=g2585.t1.CDS2;Parent=g2585.t1;
OU744336.1_Gymnosoma_rotundatum_genome_assembly,_chromosome:_1	AUGUSTUS	exon	75403408	75403944	.	-	.	ID=g2585.t1.exon2;Parent=g2585.t1;
OU744336.1_Gymnosoma_rotundatum_genome_assembly,_chromosome:_1	AUGUSTUS	start_codon	75403942	75403944	.	-	0	ID=g2585.t1.start1;Parent=g2585.t1;
OU744336.1_Gymnosoma_rotundatum_genome_assembly,_chromosome:_1	AUGUSTUS	gene	75405060	75405324	.	-	.	ID=g2586;
OU744336.1_Gymnosoma_rotundatum_genome_assembly,_chromosome:_1	AUGUSTUS	mRNA	75405060	75405324	0.9	-	.	ID=g2586.t1;Parent=g2586;
OU744336.1_Gymnosoma_rotundatum_genome_assembly,_chromosome:_1	AUGUSTUS	stop_codon	75405060	75405062	.	-	0	ID=g2586.t1.stop1;Parent=g2586.t1;
OU744336.1_Gymnosoma_rotundatum_genome_assembly,_chromosome:_1	AUGUSTUS	CDS	75405060	75405176	0.9	-	0	ID=g2586.t1.CDS1;Parent=g2586.t1;
OU744336.1_Gymnosoma_rotundatum_genome_assembly,_chromosome:_1	AUGUSTUS	exon	75405060	75405176	.	-	.	ID=g2586.t1.exon1;Parent=g2586.t1;
OU744336.1_Gymnosoma_rotundatum_genome_assembly,_chromosome:_1	AUGUSTUS	intron	75405177	75405228	0.9	-	.	ID=g2586.t1.intron1;Parent=g2586.t1;
OU744336.1_Gymnosoma_rotundatum_genome_assembly,_chromosome:_1	AUGUSTUS	CDS	75405229	75405324	1	-	0	ID=g2586.t1.CDS2;Parent=g2586.t1;
OU744336.1_Gymnosoma_rotundatum_genome_assembly,_chromosome:_1	AUGUSTUS	exon	75405229	75405324	.	-	.	ID=g2586.t1.exon2;Parent=g2586.t1;
OU744336.1_Gymnosoma_rotundatum_genome_assembly,_chromosome:_1	AUGUSTUS	start_codon	75405322	75405324	.	-	0	ID=g2586.t1.start1;Parent=g2586.t1;
OU744336.1_Gymnosoma_rotundatum_genome_assembly,_chromosome:_1	AUGUSTUS	gene	75407707	75412254	.	-	.	ID=g2587;
OU744336.1_Gymnosoma_rotundatum_genome_assembly,_chromosome:_1	AUGUSTUS	mRNA	75407707	75412254	0.45	-	.	ID=g2587.t1;Parent=g2587;
OU744336.1_Gymnosoma_rotundatum_genome_assembly,_chromosome:_1	AUGUSTUS	stop_codon	75407707	75407709	.	-	0	ID=g2587.t1.stop1;Parent=g2587.t1;
OU744336.1_Gymnosoma_rotundatum_genome_assembly,_chromosome:_1	AUGUSTUS	CDS	75407707	75408337	1	-	1	ID=g2587.t1.CDS1;Parent=g2587.t1;
OU744336.1_Gymnosoma_rotundatum_genome_assembly,_chromosome:_1	AUGUSTUS	exon	75407707	75408337	.	-	.	ID=g2587.t1.exon1;Parent=g2587.t1;
OU744336.1_Gymnosoma_rotundatum_genome_assembly,_chromosome:_1	AUGUSTUS	intron	75408338	75412246	0.45	-	.	ID=g2587.t1.intron1;Parent=g2587.t1;
OU744336.1_Gymnosoma_rotundatum_genome_assembly,_chromosome:_1	AUGUSTUS	CDS	75412247	75412254	0.45	-	0	ID=g2587.t1.CDS2;Parent=g2587.t1;
OU744336.1_Gymnosoma_rotundatum_genome_assembly,_chromosome:_1	AUGUSTUS	exon	75412247	75412254	.	-	.	ID=g2587.t1.exon2;Parent=g2587.t1;
OU744336.1_Gymnosoma_rotundatum_genome_assembly,_chromosome:_1	AUGUSTUS	start_codon	75412252	75412254	.	-	0	ID=g2587.t1.start1;Parent=g2587.t1;
OU744336.1_Gymnosoma_rotundatum_genome_assembly,_chromosome:_1	AUGUSTUS	gene	75412561	75413579	.	-	.	ID=g2588;
OU744336.1_Gymnosoma_rotundatum_genome_assembly,_chromosome:_1	AUGUSTUS	mRNA	75412561	75413579	0.72	-	.	ID=g2588.t1;Parent=g2588;
OU744336.1_Gymnosoma_rotundatum_genome_assembly,_chromosome:_1	AUGUSTUS	stop_codon	75412561	75412563	.	-	0	ID=g2588.t1.stop1;Parent=g2588.t1;
OU744336.1_Gymnosoma_rotundatum_genome_assembly,_chromosome:_1	AUGUSTUS	CDS	75412561	75413226	0.78	-	0	ID=g2588.t1.CDS1;Parent=g2588.t1;
OU744336.1_Gymnosoma_rotundatum_genome_assembly,_chromosome:_1	AUGUSTUS	exon	75412561	75413226	.	-	.	ID=g2588.t1.exon1;Parent=g2588.t1;
OU744336.1_Gymnosoma_rotundatum_genome_assembly,_chromosome:_1	AUGUSTUS	intron	75413227	75413289	0.78	-	.	ID=g2588.t1.intron1;Parent=g2588.t1;
OU744336.1_Gymnosoma_rotundatum_genome_assembly,_chromosome:_1	AUGUSTUS	CDS	75413290	75413497	0.72	-	1	ID=g2588.t1.CDS2;Parent=g2588.t1;
OU744336.1_Gymnosoma_rotundatum_genome_assembly,_chromosome:_1	AUGUSTUS	exon	75413290	75413497	.	-	.	ID=g2588.t1.exon2;Parent=g2588.t1;
OU744336.1_Gymnosoma_rotundatum_genome_assembly,_chromosome:_1	AUGUSTUS	intron	75413498	75413562	0.88	-	.	ID=g2588.t1.intron2;Parent=g2588.t1;
OU744336.1_Gymnosoma_rotundatum_genome_assembly,_chromosome:_1	AUGUSTUS	CDS	75413563	75413579	0.88	-	0	ID=g2588.t1.CDS3;Parent=g2588.t1;
OU744336.1_Gymnosoma_rotundatum_genome_assembly,_chromosome:_1	AUGUSTUS	exon	75413563	75413579	.	-	.	ID=g2588.t1.exon3;Parent=g2588.t1;
OU744336.1_Gymnosoma_rotundatum_genome_assembly,_chromosome:_1	AUGUSTUS	start_codon	75413577	75413579	.	-	0	ID=g2588.t1.start1;Parent=g2588.t1;
OU744336.1_Gymnosoma_rotundatum_genome_assembly,_chromosome:_1	AUGUSTUS	gene	75425386	75429695	.	-	.	ID=g2589;
OU744336.1_Gymnosoma_rotundatum_genome_assembly,_chromosome:_1	AUGUSTUS	mRNA	75425386	75429473	1	-	.	ID=g2589.t1;Parent=g2589;
OU744336.1_Gymnosoma_rotundatum_genome_assembly,_chromosome:_1	AUGUSTUS	stop_codon	75425386	75425388	.	-	0	ID=g2589.t1.stop1;Parent=g2589.t1;
OU744336.1_Gymnosoma_rotundatum_genome_assembly,_chromosome:_1	AUGUSTUS	CDS	75425386	75425874	1	-	0	ID=g2589.t1.CDS1;Parent=g2589.t1;
OU744336.1_Gymnosoma_rotundatum_genome_assembly,_chromosome:_1	AUGUSTUS	exon	75425386	75425874	.	-	.	ID=g2589.t1.exon1;Parent=g2589.t1;
OU744336.1_Gymnosoma_rotundatum_genome_assembly,_chromosome:_1	AUGUSTUS	intron	75425875	75426244	1	-	.	ID=g2589.t1.intron1;Parent=g2589.t1;
OU744336.1_Gymnosoma_rotundatum_genome_assembly,_chromosome:_1	AUGUSTUS	CDS	75426245	75426519	1	-	2	ID=g2589.t1.CDS2;Parent=g2589.t1;
OU744336.1_Gymnosoma_rotundatum_genome_assembly,_chromosome:_1	AUGUSTUS	exon	75426245	75426519	.	-	.	ID=g2589.t1.exon2;Parent=g2589.t1;
OU744336.1_Gymnosoma_rotundatum_genome_assembly,_chromosome:_1	AUGUSTUS	intron	75426520	75426600	1	-	.	ID=g2589.t1.intron2;Parent=g2589.t1;
OU744336.1_Gymnosoma_rotundatum_genome_assembly,_chromosome:_1	AUGUSTUS	CDS	75426601	75426743	1	-	1	ID=g2589.t1.CDS3;Parent=g2589.t1;
OU744336.1_Gymnosoma_rotundatum_genome_assembly,_chromosome:_1	AUGUSTUS	exon	75426601	75426743	.	-	.	ID=g2589.t1.exon3;Parent=g2589.t1;
OU744336.1_Gymnosoma_rotundatum_genome_assembly,_chromosome:_1	AUGUSTUS	intron	75426744	75428745	1	-	.	ID=g2589.t1.intron3;Parent=g2589.t1;
OU744336.1_Gymnosoma_rotundatum_genome_assembly,_chromosome:_1	AUGUSTUS	CDS	75428746	75428993	1	-	0	ID=g2589.t1.CDS4;Parent=g2589.t1;
OU744336.1_Gymnosoma_rotundatum_genome_assembly,_chromosome:_1	AUGUSTUS	exon	75428746	75428993	.	-	.	ID=g2589.t1.exon4;Parent=g2589.t1;
OU744336.1_Gymnosoma_rotundatum_genome_assembly,_chromosome:_1	AUGUSTUS	intron	75428994	75429063	1	-	.	ID=g2589.t1.intron4;Parent=g2589.t1;
OU744336.1_Gymnosoma_rotundatum_genome_assembly,_chromosome:_1	AUGUSTUS	CDS	75429064	75429318	1	-	0	ID=g2589.t1.CDS5;Parent=g2589.t1;
OU744336.1_Gymnosoma_rotundatum_genome_assembly,_chromosome:_1	AUGUSTUS	exon	75429064	75429318	.	-	.	ID=g2589.t1.exon5;Parent=g2589.t1;
OU744336.1_Gymnosoma_rotundatum_genome_assembly,_chromosome:_1	AUGUSTUS	intron	75429319	75429389	1	-	.	ID=g2589.t1.intron5;Parent=g2589.t1;
OU744336.1_Gymnosoma_rotundatum_genome_assembly,_chromosome:_1	AUGUSTUS	CDS	75429390	75429473	1	-	0	ID=g2589.t1.CDS6;Parent=g2589.t1;
OU744336.1_Gymnosoma_rotundatum_genome_assembly,_chromosome:_1	AUGUSTUS	exon	75429390	75429473	.	-	.	ID=g2589.t1.exon6;Parent=g2589.t1;
OU744336.1_Gymnosoma_rotundatum_genome_assembly,_chromosome:_1	AUGUSTUS	start_codon	75429471	75429473	.	-	0	ID=g2589.t1.start1;Parent=g2589.t1;
OU744336.1_Gymnosoma_rotundatum_genome_assembly,_chromosome:_1	AUGUSTUS	mRNA	75425386	75429695	0.8	-	.	ID=g2589.t2;Parent=g2589;
OU744336.1_Gymnosoma_rotundatum_genome_assembly,_chromosome:_1	AUGUSTUS	stop_codon	75425386	75425388	.	-	0	ID=g2589.t2.stop1;Parent=g2589.t2;
OU744336.1_Gymnosoma_rotundatum_genome_assembly,_chromosome:_1	AUGUSTUS	CDS	75425386	75425874	1	-	0	ID=g2589.t2.CDS1;Parent=g2589.t2;
OU744336.1_Gymnosoma_rotundatum_genome_assembly,_chromosome:_1	AUGUSTUS	exon	75425386	75425874	.	-	.	ID=g2589.t2.exon1;Parent=g2589.t2;
OU744336.1_Gymnosoma_rotundatum_genome_assembly,_chromosome:_1	AUGUSTUS	intron	75425875	75426244	1	-	.	ID=g2589.t2.intron1;Parent=g2589.t2;
OU744336.1_Gymnosoma_rotundatum_genome_assembly,_chromosome:_1	AUGUSTUS	CDS	75426245	75426519	1	-	2	ID=g2589.t2.CDS2;Parent=g2589.t2;
OU744336.1_Gymnosoma_rotundatum_genome_assembly,_chromosome:_1	AUGUSTUS	exon	75426245	75426519	.	-	.	ID=g2589.t2.exon2;Parent=g2589.t2;
OU744336.1_Gymnosoma_rotundatum_genome_assembly,_chromosome:_1	AUGUSTUS	intron	75426520	75426600	1	-	.	ID=g2589.t2.intron2;Parent=g2589.t2;
OU744336.1_Gymnosoma_rotundatum_genome_assembly,_chromosome:_1	AUGUSTUS	CDS	75426601	75426743	1	-	1	ID=g2589.t2.CDS3;Parent=g2589.t2;
OU744336.1_Gymnosoma_rotundatum_genome_assembly,_chromosome:_1	AUGUSTUS	exon	75426601	75426743	.	-	.	ID=g2589.t2.exon3;Parent=g2589.t2;
OU744336.1_Gymnosoma_rotundatum_genome_assembly,_chromosome:_1	AUGUSTUS	intron	75426744	75428745	1	-	.	ID=g2589.t2.intron3;Parent=g2589.t2;
OU744336.1_Gymnosoma_rotundatum_genome_assembly,_chromosome:_1	AUGUSTUS	CDS	75428746	75428993	1	-	0	ID=g2589.t2.CDS4;Parent=g2589.t2;
OU744336.1_Gymnosoma_rotundatum_genome_assembly,_chromosome:_1	AUGUSTUS	exon	75428746	75428993	.	-	.	ID=g2589.t2.exon4;Parent=g2589.t2;
OU744336.1_Gymnosoma_rotundatum_genome_assembly,_chromosome:_1	AUGUSTUS	intron	75428994	75429063	1	-	.	ID=g2589.t2.intron4;Parent=g2589.t2;
OU744336.1_Gymnosoma_rotundatum_genome_assembly,_chromosome:_1	AUGUSTUS	CDS	75429064	75429318	1	-	0	ID=g2589.t2.CDS5;Parent=g2589.t2;
OU744336.1_Gymnosoma_rotundatum_genome_assembly,_chromosome:_1	AUGUSTUS	exon	75429064	75429318	.	-	.	ID=g2589.t2.exon5;Parent=g2589.t2;
OU744336.1_Gymnosoma_rotundatum_genome_assembly,_chromosome:_1	AUGUSTUS	intron	75429319	75429389	1	-	.	ID=g2589.t2.intron5;Parent=g2589.t2;
OU744336.1_Gymnosoma_rotundatum_genome_assembly,_chromosome:_1	AUGUSTUS	CDS	75429390	75429568	1	-	2	ID=g2589.t2.CDS6;Parent=g2589.t2;
OU744336.1_Gymnosoma_rotundatum_genome_assembly,_chromosome:_1	AUGUSTUS	exon	75429390	75429568	.	-	.	ID=g2589.t2.exon6;Parent=g2589.t2;
OU744336.1_Gymnosoma_rotundatum_genome_assembly,_chromosome:_1	AUGUSTUS	intron	75429569	75429655	1	-	.	ID=g2589.t2.intron6;Parent=g2589.t2;
OU744336.1_Gymnosoma_rotundatum_genome_assembly,_chromosome:_1	AUGUSTUS	CDS	75429656	75429695	0.8	-	0	ID=g2589.t2.CDS7;Parent=g2589.t2;
OU744336.1_Gymnosoma_rotundatum_genome_assembly,_chromosome:_1	AUGUSTUS	exon	75429656	75429695	.	-	.	ID=g2589.t2.exon7;Parent=g2589.t2;
OU744336.1_Gymnosoma_rotundatum_genome_assembly,_chromosome:_1	AUGUSTUS	start_codon	75429693	75429695	.	-	0	ID=g2589.t2.start1;Parent=g2589.t2;
OU744336.1_Gymnosoma_rotundatum_genome_assembly,_chromosome:_1	AUGUSTUS	gene	75429860	75436515	.	+	.	ID=g2590;
OU744336.1_Gymnosoma_rotundatum_genome_assembly,_chromosome:_1	AUGUSTUS	mRNA	75429860	75436416	1	+	.	ID=g2590.t1;Parent=g2590;
OU744336.1_Gymnosoma_rotundatum_genome_assembly,_chromosome:_1	AUGUSTUS	start_codon	75429860	75429862	.	+	0	ID=g2590.t1.start1;Parent=g2590.t1;
OU744336.1_Gymnosoma_rotundatum_genome_assembly,_chromosome:_1	AUGUSTUS	CDS	75429860	75430738	1	+	0	ID=g2590.t1.CDS1;Parent=g2590.t1;
OU744336.1_Gymnosoma_rotundatum_genome_assembly,_chromosome:_1	AUGUSTUS	exon	75429860	75430738	.	+	.	ID=g2590.t1.exon1;Parent=g2590.t1;
OU744336.1_Gymnosoma_rotundatum_genome_assembly,_chromosome:_1	AUGUSTUS	intron	75430739	75434958	1	+	.	ID=g2590.t1.intron1;Parent=g2590.t1;
OU744336.1_Gymnosoma_rotundatum_genome_assembly,_chromosome:_1	AUGUSTUS	CDS	75434959	75436135	1	+	0	ID=g2590.t1.CDS2;Parent=g2590.t1;
OU744336.1_Gymnosoma_rotundatum_genome_assembly,_chromosome:_1	AUGUSTUS	exon	75434959	75436135	.	+	.	ID=g2590.t1.exon2;Parent=g2590.t1;
OU744336.1_Gymnosoma_rotundatum_genome_assembly,_chromosome:_1	AUGUSTUS	intron	75436136	75436201	1	+	.	ID=g2590.t1.intron2;Parent=g2590.t1;
OU744336.1_Gymnosoma_rotundatum_genome_assembly,_chromosome:_1	AUGUSTUS	CDS	75436202	75436416	1	+	2	ID=g2590.t1.CDS3;Parent=g2590.t1;
OU744336.1_Gymnosoma_rotundatum_genome_assembly,_chromosome:_1	AUGUSTUS	exon	75436202	75436416	.	+	.	ID=g2590.t1.exon3;Parent=g2590.t1;
OU744336.1_Gymnosoma_rotundatum_genome_assembly,_chromosome:_1	AUGUSTUS	stop_codon	75436414	75436416	.	+	0	ID=g2590.t1.stop1;Parent=g2590.t1;
OU744336.1_Gymnosoma_rotundatum_genome_assembly,_chromosome:_1	AUGUSTUS	mRNA	75429860	75436515	1	+	.	ID=g2590.t2;Parent=g2590;
OU744336.1_Gymnosoma_rotundatum_genome_assembly,_chromosome:_1	AUGUSTUS	start_codon	75429860	75429862	.	+	0	ID=g2590.t2.start1;Parent=g2590.t2;
OU744336.1_Gymnosoma_rotundatum_genome_assembly,_chromosome:_1	AUGUSTUS	CDS	75429860	75430738	1	+	0	ID=g2590.t2.CDS1;Parent=g2590.t2;
OU744336.1_Gymnosoma_rotundatum_genome_assembly,_chromosome:_1	AUGUSTUS	exon	75429860	75430738	.	+	.	ID=g2590.t2.exon1;Parent=g2590.t2;
OU744336.1_Gymnosoma_rotundatum_genome_assembly,_chromosome:_1	AUGUSTUS	intron	75430739	75434958	1	+	.	ID=g2590.t2.intron1;Parent=g2590.t2;
OU744336.1_Gymnosoma_rotundatum_genome_assembly,_chromosome:_1	AUGUSTUS	CDS	75434959	75436135	1	+	0	ID=g2590.t2.CDS2;Parent=g2590.t2;
OU744336.1_Gymnosoma_rotundatum_genome_assembly,_chromosome:_1	AUGUSTUS	exon	75434959	75436135	.	+	.	ID=g2590.t2.exon2;Parent=g2590.t2;
OU744336.1_Gymnosoma_rotundatum_genome_assembly,_chromosome:_1	AUGUSTUS	intron	75436136	75436201	1	+	.	ID=g2590.t2.intron2;Parent=g2590.t2;
OU744336.1_Gymnosoma_rotundatum_genome_assembly,_chromosome:_1	AUGUSTUS	CDS	75436202	75436410	1	+	2	ID=g2590.t2.CDS3;Parent=g2590.t2;
OU744336.1_Gymnosoma_rotundatum_genome_assembly,_chromosome:_1	AUGUSTUS	exon	75436202	75436410	.	+	.	ID=g2590.t2.exon3;Parent=g2590.t2;
OU744336.1_Gymnosoma_rotundatum_genome_assembly,_chromosome:_1	AUGUSTUS	intron	75436411	75436476	1	+	.	ID=g2590.t2.intron3;Parent=g2590.t2;
OU744336.1_Gymnosoma_rotundatum_genome_assembly,_chromosome:_1	AUGUSTUS	CDS	75436477	75436515	1	+	0	ID=g2590.t2.CDS4;Parent=g2590.t2;
OU744336.1_Gymnosoma_rotundatum_genome_assembly,_chromosome:_1	AUGUSTUS	exon	75436477	75436515	.	+	.	ID=g2590.t2.exon4;Parent=g2590.t2;
OU744336.1_Gymnosoma_rotundatum_genome_assembly,_chromosome:_1	AUGUSTUS	stop_codon	75436513	75436515	.	+	0	ID=g2590.t2.stop1;Parent=g2590.t2;
OU744336.1_Gymnosoma_rotundatum_genome_assembly,_chromosome:_1	AUGUSTUS	gene	75436998	75438023	.	-	.	ID=g2591;
OU744336.1_Gymnosoma_rotundatum_genome_assembly,_chromosome:_1	AUGUSTUS	mRNA	75436998	75438023	1	-	.	ID=g2591.t1;Parent=g2591;
OU744336.1_Gymnosoma_rotundatum_genome_assembly,_chromosome:_1	AUGUSTUS	stop_codon	75436998	75437000	.	-	0	ID=g2591.t1.stop1;Parent=g2591.t1;
OU744336.1_Gymnosoma_rotundatum_genome_assembly,_chromosome:_1	AUGUSTUS	CDS	75436998	75438023	1	-	0	ID=g2591.t1.CDS1;Parent=g2591.t1;
OU744336.1_Gymnosoma_rotundatum_genome_assembly,_chromosome:_1	AUGUSTUS	exon	75436998	75438023	.	-	.	ID=g2591.t1.exon1;Parent=g2591.t1;
OU744336.1_Gymnosoma_rotundatum_genome_assembly,_chromosome:_1	AUGUSTUS	start_codon	75438021	75438023	.	-	0	ID=g2591.t1.start1;Parent=g2591.t1;
OU744336.1_Gymnosoma_rotundatum_genome_assembly,_chromosome:_1	AUGUSTUS	gene	75440530	75440838	.	-	.	ID=g2592;
OU744336.1_Gymnosoma_rotundatum_genome_assembly,_chromosome:_1	AUGUSTUS	mRNA	75440530	75440838	1	-	.	ID=g2592.t1;Parent=g2592;
OU744336.1_Gymnosoma_rotundatum_genome_assembly,_chromosome:_1	AUGUSTUS	stop_codon	75440530	75440532	.	-	0	ID=g2592.t1.stop1;Parent=g2592.t1;
OU744336.1_Gymnosoma_rotundatum_genome_assembly,_chromosome:_1	AUGUSTUS	CDS	75440530	75440838	1	-	0	ID=g2592.t1.CDS1;Parent=g2592.t1;
OU744336.1_Gymnosoma_rotundatum_genome_assembly,_chromosome:_1	AUGUSTUS	exon	75440530	75440838	.	-	.	ID=g2592.t1.exon1;Parent=g2592.t1;
OU744336.1_Gymnosoma_rotundatum_genome_assembly,_chromosome:_1	AUGUSTUS	start_codon	75440836	75440838	.	-	0	ID=g2592.t1.start1;Parent=g2592.t1;
OU744336.1_Gymnosoma_rotundatum_genome_assembly,_chromosome:_1	AUGUSTUS	gene	75482791	75490880	.	+	.	ID=g2593;
OU744336.1_Gymnosoma_rotundatum_genome_assembly,_chromosome:_1	AUGUSTUS	mRNA	75482791	75490880	1	+	.	ID=g2593.t1;Parent=g2593;
OU744336.1_Gymnosoma_rotundatum_genome_assembly,_chromosome:_1	AUGUSTUS	start_codon	75482791	75482793	.	+	0	ID=g2593.t1.start1;Parent=g2593.t1;
OU744336.1_Gymnosoma_rotundatum_genome_assembly,_chromosome:_1	AUGUSTUS	CDS	75482791	75483001	1	+	0	ID=g2593.t1.CDS1;Parent=g2593.t1;
OU744336.1_Gymnosoma_rotundatum_genome_assembly,_chromosome:_1	AUGUSTUS	exon	75482791	75483001	.	+	.	ID=g2593.t1.exon1;Parent=g2593.t1;
OU744336.1_Gymnosoma_rotundatum_genome_assembly,_chromosome:_1	AUGUSTUS	intron	75483002	75483066	1	+	.	ID=g2593.t1.intron1;Parent=g2593.t1;
OU744336.1_Gymnosoma_rotundatum_genome_assembly,_chromosome:_1	AUGUSTUS	CDS	75483067	75483177	1	+	2	ID=g2593.t1.CDS2;Parent=g2593.t1;
OU744336.1_Gymnosoma_rotundatum_genome_assembly,_chromosome:_1	AUGUSTUS	exon	75483067	75483177	.	+	.	ID=g2593.t1.exon2;Parent=g2593.t1;
OU744336.1_Gymnosoma_rotundatum_genome_assembly,_chromosome:_1	AUGUSTUS	intron	75483178	75489989	1	+	.	ID=g2593.t1.intron2;Parent=g2593.t1;
OU744336.1_Gymnosoma_rotundatum_genome_assembly,_chromosome:_1	AUGUSTUS	CDS	75489990	75490397	1	+	2	ID=g2593.t1.CDS3;Parent=g2593.t1;
OU744336.1_Gymnosoma_rotundatum_genome_assembly,_chromosome:_1	AUGUSTUS	exon	75489990	75490397	.	+	.	ID=g2593.t1.exon3;Parent=g2593.t1;
OU744336.1_Gymnosoma_rotundatum_genome_assembly,_chromosome:_1	AUGUSTUS	intron	75490398	75490482	1	+	.	ID=g2593.t1.intron3;Parent=g2593.t1;
OU744336.1_Gymnosoma_rotundatum_genome_assembly,_chromosome:_1	AUGUSTUS	CDS	75490483	75490638	1	+	2	ID=g2593.t1.CDS4;Parent=g2593.t1;
OU744336.1_Gymnosoma_rotundatum_genome_assembly,_chromosome:_1	AUGUSTUS	exon	75490483	75490638	.	+	.	ID=g2593.t1.exon4;Parent=g2593.t1;
OU744336.1_Gymnosoma_rotundatum_genome_assembly,_chromosome:_1	AUGUSTUS	intron	75490639	75490701	1	+	.	ID=g2593.t1.intron4;Parent=g2593.t1;
OU744336.1_Gymnosoma_rotundatum_genome_assembly,_chromosome:_1	AUGUSTUS	CDS	75490702	75490880	1	+	2	ID=g2593.t1.CDS5;Parent=g2593.t1;
OU744336.1_Gymnosoma_rotundatum_genome_assembly,_chromosome:_1	AUGUSTUS	exon	75490702	75490880	.	+	.	ID=g2593.t1.exon5;Parent=g2593.t1;
OU744336.1_Gymnosoma_rotundatum_genome_assembly,_chromosome:_1	AUGUSTUS	stop_codon	75490878	75490880	.	+	0	ID=g2593.t1.stop1;Parent=g2593.t1;
OU744336.1_Gymnosoma_rotundatum_genome_assembly,_chromosome:_1	AUGUSTUS	gene	75495229	75496726	.	-	.	ID=g2594;
OU744336.1_Gymnosoma_rotundatum_genome_assembly,_chromosome:_1	AUGUSTUS	mRNA	75495229	75496726	1	-	.	ID=g2594.t1;Parent=g2594;
OU744336.1_Gymnosoma_rotundatum_genome_assembly,_chromosome:_1	AUGUSTUS	stop_codon	75495229	75495231	.	-	0	ID=g2594.t1.stop1;Parent=g2594.t1;
OU744336.1_Gymnosoma_rotundatum_genome_assembly,_chromosome:_1	AUGUSTUS	CDS	75495229	75495621	1	-	0	ID=g2594.t1.CDS1;Parent=g2594.t1;
OU744336.1_Gymnosoma_rotundatum_genome_assembly,_chromosome:_1	AUGUSTUS	exon	75495229	75495621	.	-	.	ID=g2594.t1.exon1;Parent=g2594.t1;
OU744336.1_Gymnosoma_rotundatum_genome_assembly,_chromosome:_1	AUGUSTUS	intron	75495622	75495685	1	-	.	ID=g2594.t1.intron1;Parent=g2594.t1;
OU744336.1_Gymnosoma_rotundatum_genome_assembly,_chromosome:_1	AUGUSTUS	CDS	75495686	75495859	1	-	0	ID=g2594.t1.CDS2;Parent=g2594.t1;
OU744336.1_Gymnosoma_rotundatum_genome_assembly,_chromosome:_1	AUGUSTUS	exon	75495686	75495859	.	-	.	ID=g2594.t1.exon2;Parent=g2594.t1;
OU744336.1_Gymnosoma_rotundatum_genome_assembly,_chromosome:_1	AUGUSTUS	intron	75495860	75495931	1	-	.	ID=g2594.t1.intron2;Parent=g2594.t1;
OU744336.1_Gymnosoma_rotundatum_genome_assembly,_chromosome:_1	AUGUSTUS	CDS	75495932	75496726	1	-	0	ID=g2594.t1.CDS3;Parent=g2594.t1;
OU744336.1_Gymnosoma_rotundatum_genome_assembly,_chromosome:_1	AUGUSTUS	exon	75495932	75496726	.	-	.	ID=g2594.t1.exon3;Parent=g2594.t1;
OU744336.1_Gymnosoma_rotundatum_genome_assembly,_chromosome:_1	AUGUSTUS	start_codon	75496724	75496726	.	-	0	ID=g2594.t1.start1;Parent=g2594.t1;
OU744336.1_Gymnosoma_rotundatum_genome_assembly,_chromosome:_1	AUGUSTUS	gene	75498565	75499424	.	-	.	ID=g2595;
OU744336.1_Gymnosoma_rotundatum_genome_assembly,_chromosome:_1	AUGUSTUS	mRNA	75498565	75499424	0.77	-	.	ID=g2595.t1;Parent=g2595;
OU744336.1_Gymnosoma_rotundatum_genome_assembly,_chromosome:_1	AUGUSTUS	stop_codon	75498565	75498567	.	-	0	ID=g2595.t1.stop1;Parent=g2595.t1;
OU744336.1_Gymnosoma_rotundatum_genome_assembly,_chromosome:_1	AUGUSTUS	CDS	75498565	75498750	0.77	-	0	ID=g2595.t1.CDS1;Parent=g2595.t1;
OU744336.1_Gymnosoma_rotundatum_genome_assembly,_chromosome:_1	AUGUSTUS	exon	75498565	75498750	.	-	.	ID=g2595.t1.exon1;Parent=g2595.t1;
OU744336.1_Gymnosoma_rotundatum_genome_assembly,_chromosome:_1	AUGUSTUS	intron	75498751	75498829	0.77	-	.	ID=g2595.t1.intron1;Parent=g2595.t1;
OU744336.1_Gymnosoma_rotundatum_genome_assembly,_chromosome:_1	AUGUSTUS	CDS	75498830	75499015	0.81	-	0	ID=g2595.t1.CDS2;Parent=g2595.t1;
OU744336.1_Gymnosoma_rotundatum_genome_assembly,_chromosome:_1	AUGUSTUS	exon	75498830	75499015	.	-	.	ID=g2595.t1.exon2;Parent=g2595.t1;
OU744336.1_Gymnosoma_rotundatum_genome_assembly,_chromosome:_1	AUGUSTUS	intron	75499016	75499073	1	-	.	ID=g2595.t1.intron2;Parent=g2595.t1;
OU744336.1_Gymnosoma_rotundatum_genome_assembly,_chromosome:_1	AUGUSTUS	CDS	75499074	75499424	1	-	0	ID=g2595.t1.CDS3;Parent=g2595.t1;
OU744336.1_Gymnosoma_rotundatum_genome_assembly,_chromosome:_1	AUGUSTUS	exon	75499074	75499424	.	-	.	ID=g2595.t1.exon3;Parent=g2595.t1;
OU744336.1_Gymnosoma_rotundatum_genome_assembly,_chromosome:_1	AUGUSTUS	start_codon	75499422	75499424	.	-	0	ID=g2595.t1.start1;Parent=g2595.t1;
OU744336.1_Gymnosoma_rotundatum_genome_assembly,_chromosome:_1	AUGUSTUS	gene	75500352	75501059	.	+	.	ID=g2596;
OU744336.1_Gymnosoma_rotundatum_genome_assembly,_chromosome:_1	AUGUSTUS	mRNA	75500352	75501059	1	+	.	ID=g2596.t1;Parent=g2596;
OU744336.1_Gymnosoma_rotundatum_genome_assembly,_chromosome:_1	AUGUSTUS	start_codon	75500352	75500354	.	+	0	ID=g2596.t1.start1;Parent=g2596.t1;
OU744336.1_Gymnosoma_rotundatum_genome_assembly,_chromosome:_1	AUGUSTUS	CDS	75500352	75500723	1	+	0	ID=g2596.t1.CDS1;Parent=g2596.t1;
OU744336.1_Gymnosoma_rotundatum_genome_assembly,_chromosome:_1	AUGUSTUS	exon	75500352	75500723	.	+	.	ID=g2596.t1.exon1;Parent=g2596.t1;
OU744336.1_Gymnosoma_rotundatum_genome_assembly,_chromosome:_1	AUGUSTUS	intron	75500724	75500801	1	+	.	ID=g2596.t1.intron1;Parent=g2596.t1;
OU744336.1_Gymnosoma_rotundatum_genome_assembly,_chromosome:_1	AUGUSTUS	CDS	75500802	75501059	1	+	0	ID=g2596.t1.CDS2;Parent=g2596.t1;
OU744336.1_Gymnosoma_rotundatum_genome_assembly,_chromosome:_1	AUGUSTUS	exon	75500802	75501059	.	+	.	ID=g2596.t1.exon2;Parent=g2596.t1;
OU744336.1_Gymnosoma_rotundatum_genome_assembly,_chromosome:_1	AUGUSTUS	stop_codon	75501057	75501059	.	+	0	ID=g2596.t1.stop1;Parent=g2596.t1;
OU744336.1_Gymnosoma_rotundatum_genome_assembly,_chromosome:_1	AUGUSTUS	gene	75505071	75505831	.	-	.	ID=g2597;
OU744336.1_Gymnosoma_rotundatum_genome_assembly,_chromosome:_1	AUGUSTUS	mRNA	75505071	75505831	1	-	.	ID=g2597.t1;Parent=g2597;
OU744336.1_Gymnosoma_rotundatum_genome_assembly,_chromosome:_1	AUGUSTUS	stop_codon	75505071	75505073	.	-	0	ID=g2597.t1.stop1;Parent=g2597.t1;
OU744336.1_Gymnosoma_rotundatum_genome_assembly,_chromosome:_1	AUGUSTUS	CDS	75505071	75505319	1	-	0	ID=g2597.t1.CDS1;Parent=g2597.t1;
OU744336.1_Gymnosoma_rotundatum_genome_assembly,_chromosome:_1	AUGUSTUS	exon	75505071	75505319	.	-	.	ID=g2597.t1.exon1;Parent=g2597.t1;
OU744336.1_Gymnosoma_rotundatum_genome_assembly,_chromosome:_1	AUGUSTUS	intron	75505320	75505381	1	-	.	ID=g2597.t1.intron1;Parent=g2597.t1;
OU744336.1_Gymnosoma_rotundatum_genome_assembly,_chromosome:_1	AUGUSTUS	CDS	75505382	75505831	1	-	0	ID=g2597.t1.CDS2;Parent=g2597.t1;
OU744336.1_Gymnosoma_rotundatum_genome_assembly,_chromosome:_1	AUGUSTUS	exon	75505382	75505831	.	-	.	ID=g2597.t1.exon2;Parent=g2597.t1;
OU744336.1_Gymnosoma_rotundatum_genome_assembly,_chromosome:_1	AUGUSTUS	start_codon	75505829	75505831	.	-	0	ID=g2597.t1.start1;Parent=g2597.t1;
OU744336.1_Gymnosoma_rotundatum_genome_assembly,_chromosome:_1	AUGUSTUS	gene	75507168	75516525	.	+	.	ID=g2598;
OU744336.1_Gymnosoma_rotundatum_genome_assembly,_chromosome:_1	AUGUSTUS	mRNA	75507168	75516525	1	+	.	ID=g2598.t1;Parent=g2598;
OU744336.1_Gymnosoma_rotundatum_genome_assembly,_chromosome:_1	AUGUSTUS	start_codon	75507168	75507170	.	+	0	ID=g2598.t1.start1;Parent=g2598.t1;
OU744336.1_Gymnosoma_rotundatum_genome_assembly,_chromosome:_1	AUGUSTUS	CDS	75507168	75507313	1	+	0	ID=g2598.t1.CDS1;Parent=g2598.t1;
OU744336.1_Gymnosoma_rotundatum_genome_assembly,_chromosome:_1	AUGUSTUS	exon	75507168	75507313	.	+	.	ID=g2598.t1.exon1;Parent=g2598.t1;
OU744336.1_Gymnosoma_rotundatum_genome_assembly,_chromosome:_1	AUGUSTUS	intron	75507314	75507391	1	+	.	ID=g2598.t1.intron1;Parent=g2598.t1;
OU744336.1_Gymnosoma_rotundatum_genome_assembly,_chromosome:_1	AUGUSTUS	CDS	75507392	75507458	1	+	1	ID=g2598.t1.CDS2;Parent=g2598.t1;
OU744336.1_Gymnosoma_rotundatum_genome_assembly,_chromosome:_1	AUGUSTUS	exon	75507392	75507458	.	+	.	ID=g2598.t1.exon2;Parent=g2598.t1;
OU744336.1_Gymnosoma_rotundatum_genome_assembly,_chromosome:_1	AUGUSTUS	intron	75507459	75511147	1	+	.	ID=g2598.t1.intron2;Parent=g2598.t1;
OU744336.1_Gymnosoma_rotundatum_genome_assembly,_chromosome:_1	AUGUSTUS	CDS	75511148	75511291	1	+	0	ID=g2598.t1.CDS3;Parent=g2598.t1;
OU744336.1_Gymnosoma_rotundatum_genome_assembly,_chromosome:_1	AUGUSTUS	exon	75511148	75511291	.	+	.	ID=g2598.t1.exon3;Parent=g2598.t1;
OU744336.1_Gymnosoma_rotundatum_genome_assembly,_chromosome:_1	AUGUSTUS	intron	75511292	75516135	1	+	.	ID=g2598.t1.intron3;Parent=g2598.t1;
OU744336.1_Gymnosoma_rotundatum_genome_assembly,_chromosome:_1	AUGUSTUS	CDS	75516136	75516525	1	+	0	ID=g2598.t1.CDS4;Parent=g2598.t1;
OU744336.1_Gymnosoma_rotundatum_genome_assembly,_chromosome:_1	AUGUSTUS	exon	75516136	75516525	.	+	.	ID=g2598.t1.exon4;Parent=g2598.t1;
OU744336.1_Gymnosoma_rotundatum_genome_assembly,_chromosome:_1	AUGUSTUS	stop_codon	75516523	75516525	.	+	0	ID=g2598.t1.stop1;Parent=g2598.t1;
OU744336.1_Gymnosoma_rotundatum_genome_assembly,_chromosome:_1	AUGUSTUS	mRNA	75507168	75516525	0.94	+	.	ID=g2598.t2;Parent=g2598;
OU744336.1_Gymnosoma_rotundatum_genome_assembly,_chromosome:_1	AUGUSTUS	start_codon	75507168	75507170	.	+	0	ID=g2598.t2.start1;Parent=g2598.t2;
OU744336.1_Gymnosoma_rotundatum_genome_assembly,_chromosome:_1	AUGUSTUS	CDS	75507168	75507313	1	+	0	ID=g2598.t2.CDS1;Parent=g2598.t2;
OU744336.1_Gymnosoma_rotundatum_genome_assembly,_chromosome:_1	AUGUSTUS	exon	75507168	75507313	.	+	.	ID=g2598.t2.exon1;Parent=g2598.t2;
OU744336.1_Gymnosoma_rotundatum_genome_assembly,_chromosome:_1	AUGUSTUS	intron	75507314	75507391	1	+	.	ID=g2598.t2.intron1;Parent=g2598.t2;
OU744336.1_Gymnosoma_rotundatum_genome_assembly,_chromosome:_1	AUGUSTUS	CDS	75507392	75507458	1	+	1	ID=g2598.t2.CDS2;Parent=g2598.t2;
OU744336.1_Gymnosoma_rotundatum_genome_assembly,_chromosome:_1	AUGUSTUS	exon	75507392	75507458	.	+	.	ID=g2598.t2.exon2;Parent=g2598.t2;
OU744336.1_Gymnosoma_rotundatum_genome_assembly,_chromosome:_1	AUGUSTUS	intron	75507459	75511147	1	+	.	ID=g2598.t2.intron2;Parent=g2598.t2;
OU744336.1_Gymnosoma_rotundatum_genome_assembly,_chromosome:_1	AUGUSTUS	CDS	75511148	75511291	1	+	0	ID=g2598.t2.CDS3;Parent=g2598.t2;
OU744336.1_Gymnosoma_rotundatum_genome_assembly,_chromosome:_1	AUGUSTUS	exon	75511148	75511291	.	+	.	ID=g2598.t2.exon3;Parent=g2598.t2;
OU744336.1_Gymnosoma_rotundatum_genome_assembly,_chromosome:_1	AUGUSTUS	intron	75511292	75511408	0.94	+	.	ID=g2598.t2.intron3;Parent=g2598.t2;
OU744336.1_Gymnosoma_rotundatum_genome_assembly,_chromosome:_1	AUGUSTUS	CDS	75511409	75511567	0.94	+	0	ID=g2598.t2.CDS4;Parent=g2598.t2;
OU744336.1_Gymnosoma_rotundatum_genome_assembly,_chromosome:_1	AUGUSTUS	exon	75511409	75511567	.	+	.	ID=g2598.t2.exon4;Parent=g2598.t2;
OU744336.1_Gymnosoma_rotundatum_genome_assembly,_chromosome:_1	AUGUSTUS	intron	75511568	75516135	0.94	+	.	ID=g2598.t2.intron4;Parent=g2598.t2;
OU744336.1_Gymnosoma_rotundatum_genome_assembly,_chromosome:_1	AUGUSTUS	CDS	75516136	75516525	1	+	0	ID=g2598.t2.CDS5;Parent=g2598.t2;
OU744336.1_Gymnosoma_rotundatum_genome_assembly,_chromosome:_1	AUGUSTUS	exon	75516136	75516525	.	+	.	ID=g2598.t2.exon5;Parent=g2598.t2;
OU744336.1_Gymnosoma_rotundatum_genome_assembly,_chromosome:_1	AUGUSTUS	stop_codon	75516523	75516525	.	+	0	ID=g2598.t2.stop1;Parent=g2598.t2;
OU744336.1_Gymnosoma_rotundatum_genome_assembly,_chromosome:_1	AUGUSTUS	gene	75517200	75517838	.	+	.	ID=g2599;
OU744336.1_Gymnosoma_rotundatum_genome_assembly,_chromosome:_1	AUGUSTUS	mRNA	75517200	75517838	1	+	.	ID=g2599.t1;Parent=g2599;
OU744336.1_Gymnosoma_rotundatum_genome_assembly,_chromosome:_1	AUGUSTUS	start_codon	75517200	75517202	.	+	0	ID=g2599.t1.start1;Parent=g2599.t1;
OU744336.1_Gymnosoma_rotundatum_genome_assembly,_chromosome:_1	AUGUSTUS	CDS	75517200	75517560	1	+	0	ID=g2599.t1.CDS1;Parent=g2599.t1;
OU744336.1_Gymnosoma_rotundatum_genome_assembly,_chromosome:_1	AUGUSTUS	exon	75517200	75517560	.	+	.	ID=g2599.t1.exon1;Parent=g2599.t1;
OU744336.1_Gymnosoma_rotundatum_genome_assembly,_chromosome:_1	AUGUSTUS	intron	75517561	75517614	1	+	.	ID=g2599.t1.intron1;Parent=g2599.t1;
OU744336.1_Gymnosoma_rotundatum_genome_assembly,_chromosome:_1	AUGUSTUS	CDS	75517615	75517838	1	+	2	ID=g2599.t1.CDS2;Parent=g2599.t1;
OU744336.1_Gymnosoma_rotundatum_genome_assembly,_chromosome:_1	AUGUSTUS	exon	75517615	75517838	.	+	.	ID=g2599.t1.exon2;Parent=g2599.t1;
OU744336.1_Gymnosoma_rotundatum_genome_assembly,_chromosome:_1	AUGUSTUS	stop_codon	75517836	75517838	.	+	0	ID=g2599.t1.stop1;Parent=g2599.t1;
OU744336.1_Gymnosoma_rotundatum_genome_assembly,_chromosome:_1	AUGUSTUS	gene	75517911	75523744	.	-	.	ID=g2600;
OU744336.1_Gymnosoma_rotundatum_genome_assembly,_chromosome:_1	AUGUSTUS	mRNA	75517911	75523744	0.99	-	.	ID=g2600.t1;Parent=g2600;
OU744336.1_Gymnosoma_rotundatum_genome_assembly,_chromosome:_1	AUGUSTUS	stop_codon	75517911	75517913	.	-	0	ID=g2600.t1.stop1;Parent=g2600.t1;
OU744336.1_Gymnosoma_rotundatum_genome_assembly,_chromosome:_1	AUGUSTUS	CDS	75517911	75518060	1	-	0	ID=g2600.t1.CDS1;Parent=g2600.t1;
OU744336.1_Gymnosoma_rotundatum_genome_assembly,_chromosome:_1	AUGUSTUS	exon	75517911	75518060	.	-	.	ID=g2600.t1.exon1;Parent=g2600.t1;
OU744336.1_Gymnosoma_rotundatum_genome_assembly,_chromosome:_1	AUGUSTUS	intron	75518061	75518120	1	-	.	ID=g2600.t1.intron1;Parent=g2600.t1;
OU744336.1_Gymnosoma_rotundatum_genome_assembly,_chromosome:_1	AUGUSTUS	CDS	75518121	75518264	1	-	0	ID=g2600.t1.CDS2;Parent=g2600.t1;
OU744336.1_Gymnosoma_rotundatum_genome_assembly,_chromosome:_1	AUGUSTUS	exon	75518121	75518264	.	-	.	ID=g2600.t1.exon2;Parent=g2600.t1;
OU744336.1_Gymnosoma_rotundatum_genome_assembly,_chromosome:_1	AUGUSTUS	intron	75518265	75518322	1	-	.	ID=g2600.t1.intron2;Parent=g2600.t1;
OU744336.1_Gymnosoma_rotundatum_genome_assembly,_chromosome:_1	AUGUSTUS	CDS	75518323	75518634	0.99	-	0	ID=g2600.t1.CDS3;Parent=g2600.t1;
OU744336.1_Gymnosoma_rotundatum_genome_assembly,_chromosome:_1	AUGUSTUS	exon	75518323	75518634	.	-	.	ID=g2600.t1.exon3;Parent=g2600.t1;
OU744336.1_Gymnosoma_rotundatum_genome_assembly,_chromosome:_1	AUGUSTUS	intron	75518635	75522515	1	-	.	ID=g2600.t1.intron3;Parent=g2600.t1;
OU744336.1_Gymnosoma_rotundatum_genome_assembly,_chromosome:_1	AUGUSTUS	CDS	75522516	75522671	1	-	0	ID=g2600.t1.CDS4;Parent=g2600.t1;
OU744336.1_Gymnosoma_rotundatum_genome_assembly,_chromosome:_1	AUGUSTUS	exon	75522516	75522671	.	-	.	ID=g2600.t1.exon4;Parent=g2600.t1;
OU744336.1_Gymnosoma_rotundatum_genome_assembly,_chromosome:_1	AUGUSTUS	intron	75522672	75522728	1	-	.	ID=g2600.t1.intron4;Parent=g2600.t1;
OU744336.1_Gymnosoma_rotundatum_genome_assembly,_chromosome:_1	AUGUSTUS	CDS	75522729	75522881	1	-	0	ID=g2600.t1.CDS5;Parent=g2600.t1;
OU744336.1_Gymnosoma_rotundatum_genome_assembly,_chromosome:_1	AUGUSTUS	exon	75522729	75522881	.	-	.	ID=g2600.t1.exon5;Parent=g2600.t1;
OU744336.1_Gymnosoma_rotundatum_genome_assembly,_chromosome:_1	AUGUSTUS	intron	75522882	75523232	1	-	.	ID=g2600.t1.intron5;Parent=g2600.t1;
OU744336.1_Gymnosoma_rotundatum_genome_assembly,_chromosome:_1	AUGUSTUS	CDS	75523233	75523460	1	-	0	ID=g2600.t1.CDS6;Parent=g2600.t1;
OU744336.1_Gymnosoma_rotundatum_genome_assembly,_chromosome:_1	AUGUSTUS	exon	75523233	75523460	.	-	.	ID=g2600.t1.exon6;Parent=g2600.t1;
OU744336.1_Gymnosoma_rotundatum_genome_assembly,_chromosome:_1	AUGUSTUS	intron	75523461	75523531	1	-	.	ID=g2600.t1.intron6;Parent=g2600.t1;
OU744336.1_Gymnosoma_rotundatum_genome_assembly,_chromosome:_1	AUGUSTUS	CDS	75523532	75523744	1	-	0	ID=g2600.t1.CDS7;Parent=g2600.t1;
OU744336.1_Gymnosoma_rotundatum_genome_assembly,_chromosome:_1	AUGUSTUS	exon	75523532	75523744	.	-	.	ID=g2600.t1.exon7;Parent=g2600.t1;
OU744336.1_Gymnosoma_rotundatum_genome_assembly,_chromosome:_1	AUGUSTUS	start_codon	75523742	75523744	.	-	0	ID=g2600.t1.start1;Parent=g2600.t1;
OU744336.1_Gymnosoma_rotundatum_genome_assembly,_chromosome:_1	AUGUSTUS	gene	75526210	75527458	.	+	.	ID=g2601;
OU744336.1_Gymnosoma_rotundatum_genome_assembly,_chromosome:_1	AUGUSTUS	mRNA	75526210	75527458	1	+	.	ID=g2601.t1;Parent=g2601;
OU744336.1_Gymnosoma_rotundatum_genome_assembly,_chromosome:_1	AUGUSTUS	start_codon	75526210	75526212	.	+	0	ID=g2601.t1.start1;Parent=g2601.t1;
OU744336.1_Gymnosoma_rotundatum_genome_assembly,_chromosome:_1	AUGUSTUS	CDS	75526210	75526252	1	+	0	ID=g2601.t1.CDS1;Parent=g2601.t1;
OU744336.1_Gymnosoma_rotundatum_genome_assembly,_chromosome:_1	AUGUSTUS	exon	75526210	75526252	.	+	.	ID=g2601.t1.exon1;Parent=g2601.t1;
OU744336.1_Gymnosoma_rotundatum_genome_assembly,_chromosome:_1	AUGUSTUS	intron	75526253	75526467	1	+	.	ID=g2601.t1.intron1;Parent=g2601.t1;
OU744336.1_Gymnosoma_rotundatum_genome_assembly,_chromosome:_1	AUGUSTUS	CDS	75526468	75527204	1	+	2	ID=g2601.t1.CDS2;Parent=g2601.t1;
OU744336.1_Gymnosoma_rotundatum_genome_assembly,_chromosome:_1	AUGUSTUS	exon	75526468	75527204	.	+	.	ID=g2601.t1.exon2;Parent=g2601.t1;
OU744336.1_Gymnosoma_rotundatum_genome_assembly,_chromosome:_1	AUGUSTUS	intron	75527205	75527272	1	+	.	ID=g2601.t1.intron2;Parent=g2601.t1;
OU744336.1_Gymnosoma_rotundatum_genome_assembly,_chromosome:_1	AUGUSTUS	CDS	75527273	75527458	1	+	0	ID=g2601.t1.CDS3;Parent=g2601.t1;
OU744336.1_Gymnosoma_rotundatum_genome_assembly,_chromosome:_1	AUGUSTUS	exon	75527273	75527458	.	+	.	ID=g2601.t1.exon3;Parent=g2601.t1;
OU744336.1_Gymnosoma_rotundatum_genome_assembly,_chromosome:_1	AUGUSTUS	stop_codon	75527456	75527458	.	+	0	ID=g2601.t1.stop1;Parent=g2601.t1;
OU744336.1_Gymnosoma_rotundatum_genome_assembly,_chromosome:_1	AUGUSTUS	gene	75529015	75534091	.	+	.	ID=g2602;
OU744336.1_Gymnosoma_rotundatum_genome_assembly,_chromosome:_1	AUGUSTUS	mRNA	75529015	75534091	0.99	+	.	ID=g2602.t1;Parent=g2602;
OU744336.1_Gymnosoma_rotundatum_genome_assembly,_chromosome:_1	AUGUSTUS	start_codon	75529015	75529017	.	+	0	ID=g2602.t1.start1;Parent=g2602.t1;
OU744336.1_Gymnosoma_rotundatum_genome_assembly,_chromosome:_1	AUGUSTUS	CDS	75529015	75529040	1	+	0	ID=g2602.t1.CDS1;Parent=g2602.t1;
OU744336.1_Gymnosoma_rotundatum_genome_assembly,_chromosome:_1	AUGUSTUS	exon	75529015	75529040	.	+	.	ID=g2602.t1.exon1;Parent=g2602.t1;
OU744336.1_Gymnosoma_rotundatum_genome_assembly,_chromosome:_1	AUGUSTUS	intron	75529041	75529105	1	+	.	ID=g2602.t1.intron1;Parent=g2602.t1;
OU744336.1_Gymnosoma_rotundatum_genome_assembly,_chromosome:_1	AUGUSTUS	CDS	75529106	75529431	1	+	1	ID=g2602.t1.CDS2;Parent=g2602.t1;
OU744336.1_Gymnosoma_rotundatum_genome_assembly,_chromosome:_1	AUGUSTUS	exon	75529106	75529431	.	+	.	ID=g2602.t1.exon2;Parent=g2602.t1;
OU744336.1_Gymnosoma_rotundatum_genome_assembly,_chromosome:_1	AUGUSTUS	intron	75529432	75533882	0.99	+	.	ID=g2602.t1.intron2;Parent=g2602.t1;
OU744336.1_Gymnosoma_rotundatum_genome_assembly,_chromosome:_1	AUGUSTUS	CDS	75533883	75534091	0.99	+	2	ID=g2602.t1.CDS3;Parent=g2602.t1;
OU744336.1_Gymnosoma_rotundatum_genome_assembly,_chromosome:_1	AUGUSTUS	exon	75533883	75534091	.	+	.	ID=g2602.t1.exon3;Parent=g2602.t1;
OU744336.1_Gymnosoma_rotundatum_genome_assembly,_chromosome:_1	AUGUSTUS	stop_codon	75534089	75534091	.	+	0	ID=g2602.t1.stop1;Parent=g2602.t1;
OU744336.1_Gymnosoma_rotundatum_genome_assembly,_chromosome:_1	AUGUSTUS	gene	75539742	75540116	.	-	.	ID=g2603;
OU744336.1_Gymnosoma_rotundatum_genome_assembly,_chromosome:_1	AUGUSTUS	mRNA	75539742	75540116	0.68	-	.	ID=g2603.t1;Parent=g2603;
OU744336.1_Gymnosoma_rotundatum_genome_assembly,_chromosome:_1	AUGUSTUS	stop_codon	75539742	75539744	.	-	0	ID=g2603.t1.stop1;Parent=g2603.t1;
OU744336.1_Gymnosoma_rotundatum_genome_assembly,_chromosome:_1	AUGUSTUS	CDS	75539742	75540116	0.68	-	0	ID=g2603.t1.CDS1;Parent=g2603.t1;
OU744336.1_Gymnosoma_rotundatum_genome_assembly,_chromosome:_1	AUGUSTUS	exon	75539742	75540116	.	-	.	ID=g2603.t1.exon1;Parent=g2603.t1;
OU744336.1_Gymnosoma_rotundatum_genome_assembly,_chromosome:_1	AUGUSTUS	start_codon	75540114	75540116	.	-	0	ID=g2603.t1.start1;Parent=g2603.t1;
OU744336.1_Gymnosoma_rotundatum_genome_assembly,_chromosome:_1	AUGUSTUS	gene	75540493	75541308	.	-	.	ID=g2604;
OU744336.1_Gymnosoma_rotundatum_genome_assembly,_chromosome:_1	AUGUSTUS	mRNA	75540493	75541308	0.34	-	.	ID=g2604.t1;Parent=g2604;
OU744336.1_Gymnosoma_rotundatum_genome_assembly,_chromosome:_1	AUGUSTUS	stop_codon	75540493	75540495	.	-	0	ID=g2604.t1.stop1;Parent=g2604.t1;
OU744336.1_Gymnosoma_rotundatum_genome_assembly,_chromosome:_1	AUGUSTUS	CDS	75540493	75540917	0.75	-	2	ID=g2604.t1.CDS1;Parent=g2604.t1;
OU744336.1_Gymnosoma_rotundatum_genome_assembly,_chromosome:_1	AUGUSTUS	exon	75540493	75540917	.	-	.	ID=g2604.t1.exon1;Parent=g2604.t1;
OU744336.1_Gymnosoma_rotundatum_genome_assembly,_chromosome:_1	AUGUSTUS	intron	75540918	75541136	0.34	-	.	ID=g2604.t1.intron1;Parent=g2604.t1;
OU744336.1_Gymnosoma_rotundatum_genome_assembly,_chromosome:_1	AUGUSTUS	CDS	75541137	75541308	0.34	-	0	ID=g2604.t1.CDS2;Parent=g2604.t1;
OU744336.1_Gymnosoma_rotundatum_genome_assembly,_chromosome:_1	AUGUSTUS	exon	75541137	75541308	.	-	.	ID=g2604.t1.exon2;Parent=g2604.t1;
OU744336.1_Gymnosoma_rotundatum_genome_assembly,_chromosome:_1	AUGUSTUS	start_codon	75541306	75541308	.	-	0	ID=g2604.t1.start1;Parent=g2604.t1;
OU744336.1_Gymnosoma_rotundatum_genome_assembly,_chromosome:_1	AUGUSTUS	gene	75543028	75544282	.	+	.	ID=g2605;
OU744336.1_Gymnosoma_rotundatum_genome_assembly,_chromosome:_1	AUGUSTUS	mRNA	75543028	75544282	1	+	.	ID=g2605.t1;Parent=g2605;
OU744336.1_Gymnosoma_rotundatum_genome_assembly,_chromosome:_1	AUGUSTUS	start_codon	75543028	75543030	.	+	0	ID=g2605.t1.start1;Parent=g2605.t1;
OU744336.1_Gymnosoma_rotundatum_genome_assembly,_chromosome:_1	AUGUSTUS	CDS	75543028	75544101	1	+	0	ID=g2605.t1.CDS1;Parent=g2605.t1;
OU744336.1_Gymnosoma_rotundatum_genome_assembly,_chromosome:_1	AUGUSTUS	exon	75543028	75544101	.	+	.	ID=g2605.t1.exon1;Parent=g2605.t1;
OU744336.1_Gymnosoma_rotundatum_genome_assembly,_chromosome:_1	AUGUSTUS	intron	75544102	75544183	1	+	.	ID=g2605.t1.intron1;Parent=g2605.t1;
OU744336.1_Gymnosoma_rotundatum_genome_assembly,_chromosome:_1	AUGUSTUS	CDS	75544184	75544282	1	+	0	ID=g2605.t1.CDS2;Parent=g2605.t1;
OU744336.1_Gymnosoma_rotundatum_genome_assembly,_chromosome:_1	AUGUSTUS	exon	75544184	75544282	.	+	.	ID=g2605.t1.exon2;Parent=g2605.t1;
OU744336.1_Gymnosoma_rotundatum_genome_assembly,_chromosome:_1	AUGUSTUS	stop_codon	75544280	75544282	.	+	0	ID=g2605.t1.stop1;Parent=g2605.t1;
OU744336.1_Gymnosoma_rotundatum_genome_assembly,_chromosome:_1	AUGUSTUS	gene	75544744	75545261	.	+	.	ID=g2606;
OU744336.1_Gymnosoma_rotundatum_genome_assembly,_chromosome:_1	AUGUSTUS	mRNA	75544744	75545261	1	+	.	ID=g2606.t1;Parent=g2606;
OU744336.1_Gymnosoma_rotundatum_genome_assembly,_chromosome:_1	AUGUSTUS	start_codon	75544744	75544746	.	+	0	ID=g2606.t1.start1;Parent=g2606.t1;
OU744336.1_Gymnosoma_rotundatum_genome_assembly,_chromosome:_1	AUGUSTUS	CDS	75544744	75544873	1	+	0	ID=g2606.t1.CDS1;Parent=g2606.t1;
OU744336.1_Gymnosoma_rotundatum_genome_assembly,_chromosome:_1	AUGUSTUS	exon	75544744	75544873	.	+	.	ID=g2606.t1.exon1;Parent=g2606.t1;
OU744336.1_Gymnosoma_rotundatum_genome_assembly,_chromosome:_1	AUGUSTUS	intron	75544874	75544980	1	+	.	ID=g2606.t1.intron1;Parent=g2606.t1;
OU744336.1_Gymnosoma_rotundatum_genome_assembly,_chromosome:_1	AUGUSTUS	CDS	75544981	75545111	1	+	2	ID=g2606.t1.CDS2;Parent=g2606.t1;
OU744336.1_Gymnosoma_rotundatum_genome_assembly,_chromosome:_1	AUGUSTUS	exon	75544981	75545111	.	+	.	ID=g2606.t1.exon2;Parent=g2606.t1;
OU744336.1_Gymnosoma_rotundatum_genome_assembly,_chromosome:_1	AUGUSTUS	intron	75545112	75545180	1	+	.	ID=g2606.t1.intron2;Parent=g2606.t1;
OU744336.1_Gymnosoma_rotundatum_genome_assembly,_chromosome:_1	AUGUSTUS	CDS	75545181	75545261	1	+	0	ID=g2606.t1.CDS3;Parent=g2606.t1;
OU744336.1_Gymnosoma_rotundatum_genome_assembly,_chromosome:_1	AUGUSTUS	exon	75545181	75545261	.	+	.	ID=g2606.t1.exon3;Parent=g2606.t1;
OU744336.1_Gymnosoma_rotundatum_genome_assembly,_chromosome:_1	AUGUSTUS	stop_codon	75545259	75545261	.	+	0	ID=g2606.t1.stop1;Parent=g2606.t1;
OU744336.1_Gymnosoma_rotundatum_genome_assembly,_chromosome:_1	AUGUSTUS	gene	75555254	75565309	.	-	.	ID=g2607;
OU744336.1_Gymnosoma_rotundatum_genome_assembly,_chromosome:_1	AUGUSTUS	mRNA	75555254	75565309	1	-	.	ID=g2607.t1;Parent=g2607;
OU744336.1_Gymnosoma_rotundatum_genome_assembly,_chromosome:_1	AUGUSTUS	stop_codon	75555254	75555256	.	-	0	ID=g2607.t1.stop1;Parent=g2607.t1;
OU744336.1_Gymnosoma_rotundatum_genome_assembly,_chromosome:_1	AUGUSTUS	CDS	75555254	75555573	1	-	2	ID=g2607.t1.CDS1;Parent=g2607.t1;
OU744336.1_Gymnosoma_rotundatum_genome_assembly,_chromosome:_1	AUGUSTUS	exon	75555254	75555573	.	-	.	ID=g2607.t1.exon1;Parent=g2607.t1;
OU744336.1_Gymnosoma_rotundatum_genome_assembly,_chromosome:_1	AUGUSTUS	intron	75555574	75565119	1	-	.	ID=g2607.t1.intron1;Parent=g2607.t1;
OU744336.1_Gymnosoma_rotundatum_genome_assembly,_chromosome:_1	AUGUSTUS	CDS	75565120	75565309	1	-	0	ID=g2607.t1.CDS2;Parent=g2607.t1;
OU744336.1_Gymnosoma_rotundatum_genome_assembly,_chromosome:_1	AUGUSTUS	exon	75565120	75565309	.	-	.	ID=g2607.t1.exon2;Parent=g2607.t1;
OU744336.1_Gymnosoma_rotundatum_genome_assembly,_chromosome:_1	AUGUSTUS	start_codon	75565307	75565309	.	-	0	ID=g2607.t1.start1;Parent=g2607.t1;
OU744336.1_Gymnosoma_rotundatum_genome_assembly,_chromosome:_1	AUGUSTUS	gene	75573820	75582584	.	-	.	ID=g2608;
OU744336.1_Gymnosoma_rotundatum_genome_assembly,_chromosome:_1	AUGUSTUS	mRNA	75573820	75582584	0.9	-	.	ID=g2608.t1;Parent=g2608;
OU744336.1_Gymnosoma_rotundatum_genome_assembly,_chromosome:_1	AUGUSTUS	stop_codon	75573820	75573822	.	-	0	ID=g2608.t1.stop1;Parent=g2608.t1;
OU744336.1_Gymnosoma_rotundatum_genome_assembly,_chromosome:_1	AUGUSTUS	CDS	75573820	75574008	1	-	0	ID=g2608.t1.CDS1;Parent=g2608.t1;
OU744336.1_Gymnosoma_rotundatum_genome_assembly,_chromosome:_1	AUGUSTUS	exon	75573820	75574008	.	-	.	ID=g2608.t1.exon1;Parent=g2608.t1;
OU744336.1_Gymnosoma_rotundatum_genome_assembly,_chromosome:_1	AUGUSTUS	intron	75574009	75574073	1	-	.	ID=g2608.t1.intron1;Parent=g2608.t1;
OU744336.1_Gymnosoma_rotundatum_genome_assembly,_chromosome:_1	AUGUSTUS	CDS	75574074	75574243	1	-	2	ID=g2608.t1.CDS2;Parent=g2608.t1;
OU744336.1_Gymnosoma_rotundatum_genome_assembly,_chromosome:_1	AUGUSTUS	exon	75574074	75574243	.	-	.	ID=g2608.t1.exon2;Parent=g2608.t1;
OU744336.1_Gymnosoma_rotundatum_genome_assembly,_chromosome:_1	AUGUSTUS	intron	75574244	75574320	1	-	.	ID=g2608.t1.intron2;Parent=g2608.t1;
OU744336.1_Gymnosoma_rotundatum_genome_assembly,_chromosome:_1	AUGUSTUS	CDS	75574321	75574724	1	-	1	ID=g2608.t1.CDS3;Parent=g2608.t1;
OU744336.1_Gymnosoma_rotundatum_genome_assembly,_chromosome:_1	AUGUSTUS	exon	75574321	75574724	.	-	.	ID=g2608.t1.exon3;Parent=g2608.t1;
OU744336.1_Gymnosoma_rotundatum_genome_assembly,_chromosome:_1	AUGUSTUS	intron	75574725	75574808	1	-	.	ID=g2608.t1.intron3;Parent=g2608.t1;
OU744336.1_Gymnosoma_rotundatum_genome_assembly,_chromosome:_1	AUGUSTUS	CDS	75574809	75575237	1	-	1	ID=g2608.t1.CDS4;Parent=g2608.t1;
OU744336.1_Gymnosoma_rotundatum_genome_assembly,_chromosome:_1	AUGUSTUS	exon	75574809	75575237	.	-	.	ID=g2608.t1.exon4;Parent=g2608.t1;
OU744336.1_Gymnosoma_rotundatum_genome_assembly,_chromosome:_1	AUGUSTUS	intron	75575238	75575305	1	-	.	ID=g2608.t1.intron4;Parent=g2608.t1;
OU744336.1_Gymnosoma_rotundatum_genome_assembly,_chromosome:_1	AUGUSTUS	CDS	75575306	75575410	1	-	1	ID=g2608.t1.CDS5;Parent=g2608.t1;
OU744336.1_Gymnosoma_rotundatum_genome_assembly,_chromosome:_1	AUGUSTUS	exon	75575306	75575410	.	-	.	ID=g2608.t1.exon5;Parent=g2608.t1;
OU744336.1_Gymnosoma_rotundatum_genome_assembly,_chromosome:_1	AUGUSTUS	intron	75575411	75575488	1	-	.	ID=g2608.t1.intron5;Parent=g2608.t1;
OU744336.1_Gymnosoma_rotundatum_genome_assembly,_chromosome:_1	AUGUSTUS	CDS	75575489	75575615	1	-	2	ID=g2608.t1.CDS6;Parent=g2608.t1;
OU744336.1_Gymnosoma_rotundatum_genome_assembly,_chromosome:_1	AUGUSTUS	exon	75575489	75575615	.	-	.	ID=g2608.t1.exon6;Parent=g2608.t1;
OU744336.1_Gymnosoma_rotundatum_genome_assembly,_chromosome:_1	AUGUSTUS	intron	75575616	75577338	1	-	.	ID=g2608.t1.intron6;Parent=g2608.t1;
OU744336.1_Gymnosoma_rotundatum_genome_assembly,_chromosome:_1	AUGUSTUS	CDS	75577339	75577556	1	-	1	ID=g2608.t1.CDS7;Parent=g2608.t1;
OU744336.1_Gymnosoma_rotundatum_genome_assembly,_chromosome:_1	AUGUSTUS	exon	75577339	75577556	.	-	.	ID=g2608.t1.exon7;Parent=g2608.t1;
OU744336.1_Gymnosoma_rotundatum_genome_assembly,_chromosome:_1	AUGUSTUS	intron	75577557	75577746	1	-	.	ID=g2608.t1.intron7;Parent=g2608.t1;
OU744336.1_Gymnosoma_rotundatum_genome_assembly,_chromosome:_1	AUGUSTUS	CDS	75577747	75577960	1	-	2	ID=g2608.t1.CDS8;Parent=g2608.t1;
OU744336.1_Gymnosoma_rotundatum_genome_assembly,_chromosome:_1	AUGUSTUS	exon	75577747	75577960	.	-	.	ID=g2608.t1.exon8;Parent=g2608.t1;
OU744336.1_Gymnosoma_rotundatum_genome_assembly,_chromosome:_1	AUGUSTUS	intron	75577961	75578069	1	-	.	ID=g2608.t1.intron8;Parent=g2608.t1;
OU744336.1_Gymnosoma_rotundatum_genome_assembly,_chromosome:_1	AUGUSTUS	CDS	75578070	75578281	1	-	1	ID=g2608.t1.CDS9;Parent=g2608.t1;
OU744336.1_Gymnosoma_rotundatum_genome_assembly,_chromosome:_1	AUGUSTUS	exon	75578070	75578281	.	-	.	ID=g2608.t1.exon9;Parent=g2608.t1;
OU744336.1_Gymnosoma_rotundatum_genome_assembly,_chromosome:_1	AUGUSTUS	intron	75578282	75580136	1	-	.	ID=g2608.t1.intron9;Parent=g2608.t1;
OU744336.1_Gymnosoma_rotundatum_genome_assembly,_chromosome:_1	AUGUSTUS	CDS	75580137	75580163	1	-	1	ID=g2608.t1.CDS10;Parent=g2608.t1;
OU744336.1_Gymnosoma_rotundatum_genome_assembly,_chromosome:_1	AUGUSTUS	exon	75580137	75580163	.	-	.	ID=g2608.t1.exon10;Parent=g2608.t1;
OU744336.1_Gymnosoma_rotundatum_genome_assembly,_chromosome:_1	AUGUSTUS	intron	75580164	75580403	1	-	.	ID=g2608.t1.intron10;Parent=g2608.t1;
OU744336.1_Gymnosoma_rotundatum_genome_assembly,_chromosome:_1	AUGUSTUS	CDS	75580404	75580581	1	-	2	ID=g2608.t1.CDS11;Parent=g2608.t1;
OU744336.1_Gymnosoma_rotundatum_genome_assembly,_chromosome:_1	AUGUSTUS	exon	75580404	75580581	.	-	.	ID=g2608.t1.exon11;Parent=g2608.t1;
OU744336.1_Gymnosoma_rotundatum_genome_assembly,_chromosome:_1	AUGUSTUS	intron	75580582	75582511	0.9	-	.	ID=g2608.t1.intron11;Parent=g2608.t1;
OU744336.1_Gymnosoma_rotundatum_genome_assembly,_chromosome:_1	AUGUSTUS	CDS	75582512	75582584	0.9	-	0	ID=g2608.t1.CDS12;Parent=g2608.t1;
OU744336.1_Gymnosoma_rotundatum_genome_assembly,_chromosome:_1	AUGUSTUS	exon	75582512	75582584	.	-	.	ID=g2608.t1.exon12;Parent=g2608.t1;
OU744336.1_Gymnosoma_rotundatum_genome_assembly,_chromosome:_1	AUGUSTUS	start_codon	75582582	75582584	.	-	0	ID=g2608.t1.start1;Parent=g2608.t1;
OU744336.1_Gymnosoma_rotundatum_genome_assembly,_chromosome:_1	AUGUSTUS	gene	75591197	75592624	.	+	.	ID=g2609;
OU744336.1_Gymnosoma_rotundatum_genome_assembly,_chromosome:_1	AUGUSTUS	mRNA	75591407	75592624	0.97	+	.	ID=g2609.t1;Parent=g2609;
OU744336.1_Gymnosoma_rotundatum_genome_assembly,_chromosome:_1	AUGUSTUS	start_codon	75591407	75591409	.	+	0	ID=g2609.t1.start1;Parent=g2609.t1;
OU744336.1_Gymnosoma_rotundatum_genome_assembly,_chromosome:_1	AUGUSTUS	CDS	75591407	75592624	0.97	+	0	ID=g2609.t1.CDS1;Parent=g2609.t1;
OU744336.1_Gymnosoma_rotundatum_genome_assembly,_chromosome:_1	AUGUSTUS	exon	75591407	75592624	.	+	.	ID=g2609.t1.exon1;Parent=g2609.t1;
OU744336.1_Gymnosoma_rotundatum_genome_assembly,_chromosome:_1	AUGUSTUS	stop_codon	75592622	75592624	.	+	0	ID=g2609.t1.stop1;Parent=g2609.t1;
OU744336.1_Gymnosoma_rotundatum_genome_assembly,_chromosome:_1	AUGUSTUS	mRNA	75591197	75592624	0.54	+	.	ID=g2609.t2;Parent=g2609;
OU744336.1_Gymnosoma_rotundatum_genome_assembly,_chromosome:_1	AUGUSTUS	start_codon	75591197	75591199	.	+	0	ID=g2609.t2.start1;Parent=g2609.t2;
OU744336.1_Gymnosoma_rotundatum_genome_assembly,_chromosome:_1	AUGUSTUS	CDS	75591197	75592624	0.54	+	0	ID=g2609.t2.CDS1;Parent=g2609.t2;
OU744336.1_Gymnosoma_rotundatum_genome_assembly,_chromosome:_1	AUGUSTUS	exon	75591197	75592624	.	+	.	ID=g2609.t2.exon1;Parent=g2609.t2;
OU744336.1_Gymnosoma_rotundatum_genome_assembly,_chromosome:_1	AUGUSTUS	stop_codon	75592622	75592624	.	+	0	ID=g2609.t2.stop1;Parent=g2609.t2;
OU744336.1_Gymnosoma_rotundatum_genome_assembly,_chromosome:_1	AUGUSTUS	gene	75648157	75648503	.	+	.	ID=g2610;
OU744336.1_Gymnosoma_rotundatum_genome_assembly,_chromosome:_1	AUGUSTUS	mRNA	75648157	75648503	0.91	+	.	ID=g2610.t1;Parent=g2610;
OU744336.1_Gymnosoma_rotundatum_genome_assembly,_chromosome:_1	AUGUSTUS	start_codon	75648157	75648159	.	+	0	ID=g2610.t1.start1;Parent=g2610.t1;
OU744336.1_Gymnosoma_rotundatum_genome_assembly,_chromosome:_1	AUGUSTUS	CDS	75648157	75648246	0.98	+	0	ID=g2610.t1.CDS1;Parent=g2610.t1;
OU744336.1_Gymnosoma_rotundatum_genome_assembly,_chromosome:_1	AUGUSTUS	exon	75648157	75648246	.	+	.	ID=g2610.t1.exon1;Parent=g2610.t1;
OU744336.1_Gymnosoma_rotundatum_genome_assembly,_chromosome:_1	AUGUSTUS	intron	75648247	75648299	0.98	+	.	ID=g2610.t1.intron1;Parent=g2610.t1;
OU744336.1_Gymnosoma_rotundatum_genome_assembly,_chromosome:_1	AUGUSTUS	CDS	75648300	75648503	0.91	+	0	ID=g2610.t1.CDS2;Parent=g2610.t1;
OU744336.1_Gymnosoma_rotundatum_genome_assembly,_chromosome:_1	AUGUSTUS	exon	75648300	75648503	.	+	.	ID=g2610.t1.exon2;Parent=g2610.t1;
OU744336.1_Gymnosoma_rotundatum_genome_assembly,_chromosome:_1	AUGUSTUS	stop_codon	75648501	75648503	.	+	0	ID=g2610.t1.stop1;Parent=g2610.t1;
OU744336.1_Gymnosoma_rotundatum_genome_assembly,_chromosome:_1	AUGUSTUS	gene	75733307	75734593	.	-	.	ID=g2611;
OU744336.1_Gymnosoma_rotundatum_genome_assembly,_chromosome:_1	AUGUSTUS	mRNA	75733307	75734593	0.99	-	.	ID=g2611.t1;Parent=g2611;
OU744336.1_Gymnosoma_rotundatum_genome_assembly,_chromosome:_1	AUGUSTUS	stop_codon	75733307	75733309	.	-	0	ID=g2611.t1.stop1;Parent=g2611.t1;
OU744336.1_Gymnosoma_rotundatum_genome_assembly,_chromosome:_1	AUGUSTUS	CDS	75733307	75734593	0.99	-	0	ID=g2611.t1.CDS1;Parent=g2611.t1;
OU744336.1_Gymnosoma_rotundatum_genome_assembly,_chromosome:_1	AUGUSTUS	exon	75733307	75734593	.	-	.	ID=g2611.t1.exon1;Parent=g2611.t1;
OU744336.1_Gymnosoma_rotundatum_genome_assembly,_chromosome:_1	AUGUSTUS	start_codon	75734591	75734593	.	-	0	ID=g2611.t1.start1;Parent=g2611.t1;
OU744336.1_Gymnosoma_rotundatum_genome_assembly,_chromosome:_1	AUGUSTUS	gene	75783186	75783404	.	+	.	ID=g2612;
OU744336.1_Gymnosoma_rotundatum_genome_assembly,_chromosome:_1	AUGUSTUS	mRNA	75783186	75783404	0.81	+	.	ID=g2612.t1;Parent=g2612;
OU744336.1_Gymnosoma_rotundatum_genome_assembly,_chromosome:_1	AUGUSTUS	start_codon	75783186	75783188	.	+	0	ID=g2612.t1.start1;Parent=g2612.t1;
OU744336.1_Gymnosoma_rotundatum_genome_assembly,_chromosome:_1	AUGUSTUS	CDS	75783186	75783404	0.81	+	0	ID=g2612.t1.CDS1;Parent=g2612.t1;
OU744336.1_Gymnosoma_rotundatum_genome_assembly,_chromosome:_1	AUGUSTUS	exon	75783186	75783404	.	+	.	ID=g2612.t1.exon1;Parent=g2612.t1;
OU744336.1_Gymnosoma_rotundatum_genome_assembly,_chromosome:_1	AUGUSTUS	stop_codon	75783402	75783404	.	+	0	ID=g2612.t1.stop1;Parent=g2612.t1;
OU744336.1_Gymnosoma_rotundatum_genome_assembly,_chromosome:_1	AUGUSTUS	gene	75891385	75893925	.	+	.	ID=g2613;
OU744336.1_Gymnosoma_rotundatum_genome_assembly,_chromosome:_1	AUGUSTUS	mRNA	75891385	75893925	1	+	.	ID=g2613.t1;Parent=g2613;
OU744336.1_Gymnosoma_rotundatum_genome_assembly,_chromosome:_1	AUGUSTUS	start_codon	75891385	75891387	.	+	0	ID=g2613.t1.start1;Parent=g2613.t1;
OU744336.1_Gymnosoma_rotundatum_genome_assembly,_chromosome:_1	AUGUSTUS	CDS	75891385	75891467	1	+	0	ID=g2613.t1.CDS1;Parent=g2613.t1;
OU744336.1_Gymnosoma_rotundatum_genome_assembly,_chromosome:_1	AUGUSTUS	exon	75891385	75891467	.	+	.	ID=g2613.t1.exon1;Parent=g2613.t1;
OU744336.1_Gymnosoma_rotundatum_genome_assembly,_chromosome:_1	AUGUSTUS	intron	75891468	75891527	1	+	.	ID=g2613.t1.intron1;Parent=g2613.t1;
OU744336.1_Gymnosoma_rotundatum_genome_assembly,_chromosome:_1	AUGUSTUS	CDS	75891528	75891628	1	+	1	ID=g2613.t1.CDS2;Parent=g2613.t1;
OU744336.1_Gymnosoma_rotundatum_genome_assembly,_chromosome:_1	AUGUSTUS	exon	75891528	75891628	.	+	.	ID=g2613.t1.exon2;Parent=g2613.t1;
OU744336.1_Gymnosoma_rotundatum_genome_assembly,_chromosome:_1	AUGUSTUS	intron	75891629	75893752	1	+	.	ID=g2613.t1.intron2;Parent=g2613.t1;
OU744336.1_Gymnosoma_rotundatum_genome_assembly,_chromosome:_1	AUGUSTUS	CDS	75893753	75893925	1	+	2	ID=g2613.t1.CDS3;Parent=g2613.t1;
OU744336.1_Gymnosoma_rotundatum_genome_assembly,_chromosome:_1	AUGUSTUS	exon	75893753	75893925	.	+	.	ID=g2613.t1.exon3;Parent=g2613.t1;
OU744336.1_Gymnosoma_rotundatum_genome_assembly,_chromosome:_1	AUGUSTUS	stop_codon	75893923	75893925	.	+	0	ID=g2613.t1.stop1;Parent=g2613.t1;
OU744336.1_Gymnosoma_rotundatum_genome_assembly,_chromosome:_1	AUGUSTUS	gene	75925144	75940725	.	-	.	ID=g2614;
OU744336.1_Gymnosoma_rotundatum_genome_assembly,_chromosome:_1	AUGUSTUS	mRNA	75925144	75940725	1	-	.	ID=g2614.t1;Parent=g2614;
OU744336.1_Gymnosoma_rotundatum_genome_assembly,_chromosome:_1	AUGUSTUS	stop_codon	75925144	75925146	.	-	0	ID=g2614.t1.stop1;Parent=g2614.t1;
OU744336.1_Gymnosoma_rotundatum_genome_assembly,_chromosome:_1	AUGUSTUS	CDS	75925144	75925319	1	-	2	ID=g2614.t1.CDS1;Parent=g2614.t1;
OU744336.1_Gymnosoma_rotundatum_genome_assembly,_chromosome:_1	AUGUSTUS	exon	75925144	75925319	.	-	.	ID=g2614.t1.exon1;Parent=g2614.t1;
OU744336.1_Gymnosoma_rotundatum_genome_assembly,_chromosome:_1	AUGUSTUS	intron	75925320	75940487	1	-	.	ID=g2614.t1.intron1;Parent=g2614.t1;
OU744336.1_Gymnosoma_rotundatum_genome_assembly,_chromosome:_1	AUGUSTUS	CDS	75940488	75940725	1	-	0	ID=g2614.t1.CDS2;Parent=g2614.t1;
OU744336.1_Gymnosoma_rotundatum_genome_assembly,_chromosome:_1	AUGUSTUS	exon	75940488	75940725	.	-	.	ID=g2614.t1.exon2;Parent=g2614.t1;
OU744336.1_Gymnosoma_rotundatum_genome_assembly,_chromosome:_1	AUGUSTUS	start_codon	75940723	75940725	.	-	0	ID=g2614.t1.start1;Parent=g2614.t1;
OU744336.1_Gymnosoma_rotundatum_genome_assembly,_chromosome:_1	AUGUSTUS	mRNA	75925144	75940725	1	-	.	ID=g2614.t2;Parent=g2614;
OU744336.1_Gymnosoma_rotundatum_genome_assembly,_chromosome:_1	AUGUSTUS	stop_codon	75925144	75925146	.	-	0	ID=g2614.t2.stop1;Parent=g2614.t2;
OU744336.1_Gymnosoma_rotundatum_genome_assembly,_chromosome:_1	AUGUSTUS	CDS	75925144	75925322	1	-	2	ID=g2614.t2.CDS1;Parent=g2614.t2;
OU744336.1_Gymnosoma_rotundatum_genome_assembly,_chromosome:_1	AUGUSTUS	exon	75925144	75925322	.	-	.	ID=g2614.t2.exon1;Parent=g2614.t2;
OU744336.1_Gymnosoma_rotundatum_genome_assembly,_chromosome:_1	AUGUSTUS	intron	75925323	75940487	1	-	.	ID=g2614.t2.intron1;Parent=g2614.t2;
OU744336.1_Gymnosoma_rotundatum_genome_assembly,_chromosome:_1	AUGUSTUS	CDS	75940488	75940725	1	-	0	ID=g2614.t2.CDS2;Parent=g2614.t2;
OU744336.1_Gymnosoma_rotundatum_genome_assembly,_chromosome:_1	AUGUSTUS	exon	75940488	75940725	.	-	.	ID=g2614.t2.exon2;Parent=g2614.t2;
OU744336.1_Gymnosoma_rotundatum_genome_assembly,_chromosome:_1	AUGUSTUS	start_codon	75940723	75940725	.	-	0	ID=g2614.t2.start1;Parent=g2614.t2;
OU744336.1_Gymnosoma_rotundatum_genome_assembly,_chromosome:_1	AUGUSTUS	gene	75943941	75972000	.	-	.	ID=g2615;
OU744336.1_Gymnosoma_rotundatum_genome_assembly,_chromosome:_1	AUGUSTUS	mRNA	75943941	75972000	1	-	.	ID=g2615.t1;Parent=g2615;
OU744336.1_Gymnosoma_rotundatum_genome_assembly,_chromosome:_1	AUGUSTUS	stop_codon	75943941	75943943	.	-	0	ID=g2615.t1.stop1;Parent=g2615.t1;
OU744336.1_Gymnosoma_rotundatum_genome_assembly,_chromosome:_1	AUGUSTUS	CDS	75943941	75944149	1	-	2	ID=g2615.t1.CDS1;Parent=g2615.t1;
OU744336.1_Gymnosoma_rotundatum_genome_assembly,_chromosome:_1	AUGUSTUS	exon	75943941	75944149	.	-	.	ID=g2615.t1.exon1;Parent=g2615.t1;
OU744336.1_Gymnosoma_rotundatum_genome_assembly,_chromosome:_1	AUGUSTUS	intron	75944150	75948246	1	-	.	ID=g2615.t1.intron1;Parent=g2615.t1;
OU744336.1_Gymnosoma_rotundatum_genome_assembly,_chromosome:_1	AUGUSTUS	CDS	75948247	75948374	1	-	1	ID=g2615.t1.CDS2;Parent=g2615.t1;
OU744336.1_Gymnosoma_rotundatum_genome_assembly,_chromosome:_1	AUGUSTUS	exon	75948247	75948374	.	-	.	ID=g2615.t1.exon2;Parent=g2615.t1;
OU744336.1_Gymnosoma_rotundatum_genome_assembly,_chromosome:_1	AUGUSTUS	intron	75948375	75949046	1	-	.	ID=g2615.t1.intron2;Parent=g2615.t1;
OU744336.1_Gymnosoma_rotundatum_genome_assembly,_chromosome:_1	AUGUSTUS	CDS	75949047	75949156	1	-	0	ID=g2615.t1.CDS3;Parent=g2615.t1;
OU744336.1_Gymnosoma_rotundatum_genome_assembly,_chromosome:_1	AUGUSTUS	exon	75949047	75949156	.	-	.	ID=g2615.t1.exon3;Parent=g2615.t1;
OU744336.1_Gymnosoma_rotundatum_genome_assembly,_chromosome:_1	AUGUSTUS	intron	75949157	75950443	1	-	.	ID=g2615.t1.intron3;Parent=g2615.t1;
OU744336.1_Gymnosoma_rotundatum_genome_assembly,_chromosome:_1	AUGUSTUS	CDS	75950444	75950584	1	-	0	ID=g2615.t1.CDS4;Parent=g2615.t1;
OU744336.1_Gymnosoma_rotundatum_genome_assembly,_chromosome:_1	AUGUSTUS	exon	75950444	75950584	.	-	.	ID=g2615.t1.exon4;Parent=g2615.t1;
OU744336.1_Gymnosoma_rotundatum_genome_assembly,_chromosome:_1	AUGUSTUS	intron	75950585	75950654	1	-	.	ID=g2615.t1.intron4;Parent=g2615.t1;
OU744336.1_Gymnosoma_rotundatum_genome_assembly,_chromosome:_1	AUGUSTUS	CDS	75950655	75950783	1	-	0	ID=g2615.t1.CDS5;Parent=g2615.t1;
OU744336.1_Gymnosoma_rotundatum_genome_assembly,_chromosome:_1	AUGUSTUS	exon	75950655	75950783	.	-	.	ID=g2615.t1.exon5;Parent=g2615.t1;
OU744336.1_Gymnosoma_rotundatum_genome_assembly,_chromosome:_1	AUGUSTUS	intron	75950784	75950864	1	-	.	ID=g2615.t1.intron5;Parent=g2615.t1;
OU744336.1_Gymnosoma_rotundatum_genome_assembly,_chromosome:_1	AUGUSTUS	CDS	75950865	75950998	1	-	2	ID=g2615.t1.CDS6;Parent=g2615.t1;
OU744336.1_Gymnosoma_rotundatum_genome_assembly,_chromosome:_1	AUGUSTUS	exon	75950865	75950998	.	-	.	ID=g2615.t1.exon6;Parent=g2615.t1;
OU744336.1_Gymnosoma_rotundatum_genome_assembly,_chromosome:_1	AUGUSTUS	intron	75950999	75960952	1	-	.	ID=g2615.t1.intron6;Parent=g2615.t1;
OU744336.1_Gymnosoma_rotundatum_genome_assembly,_chromosome:_1	AUGUSTUS	CDS	75960953	75961063	1	-	2	ID=g2615.t1.CDS7;Parent=g2615.t1;
OU744336.1_Gymnosoma_rotundatum_genome_assembly,_chromosome:_1	AUGUSTUS	exon	75960953	75961063	.	-	.	ID=g2615.t1.exon7;Parent=g2615.t1;
OU744336.1_Gymnosoma_rotundatum_genome_assembly,_chromosome:_1	AUGUSTUS	intron	75961064	75963941	1	-	.	ID=g2615.t1.intron7;Parent=g2615.t1;
OU744336.1_Gymnosoma_rotundatum_genome_assembly,_chromosome:_1	AUGUSTUS	CDS	75963942	75964077	1	-	0	ID=g2615.t1.CDS8;Parent=g2615.t1;
OU744336.1_Gymnosoma_rotundatum_genome_assembly,_chromosome:_1	AUGUSTUS	exon	75963942	75964077	.	-	.	ID=g2615.t1.exon8;Parent=g2615.t1;
OU744336.1_Gymnosoma_rotundatum_genome_assembly,_chromosome:_1	AUGUSTUS	intron	75964078	75968987	1	-	.	ID=g2615.t1.intron8;Parent=g2615.t1;
OU744336.1_Gymnosoma_rotundatum_genome_assembly,_chromosome:_1	AUGUSTUS	CDS	75968988	75969229	1	-	2	ID=g2615.t1.CDS9;Parent=g2615.t1;
OU744336.1_Gymnosoma_rotundatum_genome_assembly,_chromosome:_1	AUGUSTUS	exon	75968988	75969229	.	-	.	ID=g2615.t1.exon9;Parent=g2615.t1;
OU744336.1_Gymnosoma_rotundatum_genome_assembly,_chromosome:_1	AUGUSTUS	intron	75969230	75969310	1	-	.	ID=g2615.t1.intron9;Parent=g2615.t1;
OU744336.1_Gymnosoma_rotundatum_genome_assembly,_chromosome:_1	AUGUSTUS	CDS	75969311	75969632	1	-	0	ID=g2615.t1.CDS10;Parent=g2615.t1;
OU744336.1_Gymnosoma_rotundatum_genome_assembly,_chromosome:_1	AUGUSTUS	exon	75969311	75969632	.	-	.	ID=g2615.t1.exon10;Parent=g2615.t1;
OU744336.1_Gymnosoma_rotundatum_genome_assembly,_chromosome:_1	AUGUSTUS	intron	75969633	75971883	1	-	.	ID=g2615.t1.intron10;Parent=g2615.t1;
OU744336.1_Gymnosoma_rotundatum_genome_assembly,_chromosome:_1	AUGUSTUS	CDS	75971884	75972000	1	-	0	ID=g2615.t1.CDS11;Parent=g2615.t1;
OU744336.1_Gymnosoma_rotundatum_genome_assembly,_chromosome:_1	AUGUSTUS	exon	75971884	75972000	.	-	.	ID=g2615.t1.exon11;Parent=g2615.t1;
OU744336.1_Gymnosoma_rotundatum_genome_assembly,_chromosome:_1	AUGUSTUS	start_codon	75971998	75972000	.	-	0	ID=g2615.t1.start1;Parent=g2615.t1;
OU744336.1_Gymnosoma_rotundatum_genome_assembly,_chromosome:_1	AUGUSTUS	mRNA	75943941	75972000	1	-	.	ID=g2615.t2;Parent=g2615;
OU744336.1_Gymnosoma_rotundatum_genome_assembly,_chromosome:_1	AUGUSTUS	stop_codon	75943941	75943943	.	-	0	ID=g2615.t2.stop1;Parent=g2615.t2;
OU744336.1_Gymnosoma_rotundatum_genome_assembly,_chromosome:_1	AUGUSTUS	CDS	75943941	75944149	1	-	2	ID=g2615.t2.CDS1;Parent=g2615.t2;
OU744336.1_Gymnosoma_rotundatum_genome_assembly,_chromosome:_1	AUGUSTUS	exon	75943941	75944149	.	-	.	ID=g2615.t2.exon1;Parent=g2615.t2;
OU744336.1_Gymnosoma_rotundatum_genome_assembly,_chromosome:_1	AUGUSTUS	intron	75944150	75948246	1	-	.	ID=g2615.t2.intron1;Parent=g2615.t2;
OU744336.1_Gymnosoma_rotundatum_genome_assembly,_chromosome:_1	AUGUSTUS	CDS	75948247	75948350	1	-	1	ID=g2615.t2.CDS2;Parent=g2615.t2;
OU744336.1_Gymnosoma_rotundatum_genome_assembly,_chromosome:_1	AUGUSTUS	exon	75948247	75948350	.	-	.	ID=g2615.t2.exon2;Parent=g2615.t2;
OU744336.1_Gymnosoma_rotundatum_genome_assembly,_chromosome:_1	AUGUSTUS	intron	75948351	75949046	1	-	.	ID=g2615.t2.intron2;Parent=g2615.t2;
OU744336.1_Gymnosoma_rotundatum_genome_assembly,_chromosome:_1	AUGUSTUS	CDS	75949047	75949156	1	-	0	ID=g2615.t2.CDS3;Parent=g2615.t2;
OU744336.1_Gymnosoma_rotundatum_genome_assembly,_chromosome:_1	AUGUSTUS	exon	75949047	75949156	.	-	.	ID=g2615.t2.exon3;Parent=g2615.t2;
OU744336.1_Gymnosoma_rotundatum_genome_assembly,_chromosome:_1	AUGUSTUS	intron	75949157	75950443	1	-	.	ID=g2615.t2.intron3;Parent=g2615.t2;
OU744336.1_Gymnosoma_rotundatum_genome_assembly,_chromosome:_1	AUGUSTUS	CDS	75950444	75950584	1	-	0	ID=g2615.t2.CDS4;Parent=g2615.t2;
OU744336.1_Gymnosoma_rotundatum_genome_assembly,_chromosome:_1	AUGUSTUS	exon	75950444	75950584	.	-	.	ID=g2615.t2.exon4;Parent=g2615.t2;
OU744336.1_Gymnosoma_rotundatum_genome_assembly,_chromosome:_1	AUGUSTUS	intron	75950585	75950654	1	-	.	ID=g2615.t2.intron4;Parent=g2615.t2;
OU744336.1_Gymnosoma_rotundatum_genome_assembly,_chromosome:_1	AUGUSTUS	CDS	75950655	75950783	1	-	0	ID=g2615.t2.CDS5;Parent=g2615.t2;
OU744336.1_Gymnosoma_rotundatum_genome_assembly,_chromosome:_1	AUGUSTUS	exon	75950655	75950783	.	-	.	ID=g2615.t2.exon5;Parent=g2615.t2;
OU744336.1_Gymnosoma_rotundatum_genome_assembly,_chromosome:_1	AUGUSTUS	intron	75950784	75950864	1	-	.	ID=g2615.t2.intron5;Parent=g2615.t2;
OU744336.1_Gymnosoma_rotundatum_genome_assembly,_chromosome:_1	AUGUSTUS	CDS	75950865	75950998	1	-	2	ID=g2615.t2.CDS6;Parent=g2615.t2;
OU744336.1_Gymnosoma_rotundatum_genome_assembly,_chromosome:_1	AUGUSTUS	exon	75950865	75950998	.	-	.	ID=g2615.t2.exon6;Parent=g2615.t2;
OU744336.1_Gymnosoma_rotundatum_genome_assembly,_chromosome:_1	AUGUSTUS	intron	75950999	75960952	1	-	.	ID=g2615.t2.intron6;Parent=g2615.t2;
OU744336.1_Gymnosoma_rotundatum_genome_assembly,_chromosome:_1	AUGUSTUS	CDS	75960953	75961063	1	-	2	ID=g2615.t2.CDS7;Parent=g2615.t2;
OU744336.1_Gymnosoma_rotundatum_genome_assembly,_chromosome:_1	AUGUSTUS	exon	75960953	75961063	.	-	.	ID=g2615.t2.exon7;Parent=g2615.t2;
OU744336.1_Gymnosoma_rotundatum_genome_assembly,_chromosome:_1	AUGUSTUS	intron	75961064	75963941	1	-	.	ID=g2615.t2.intron7;Parent=g2615.t2;
OU744336.1_Gymnosoma_rotundatum_genome_assembly,_chromosome:_1	AUGUSTUS	CDS	75963942	75964077	1	-	0	ID=g2615.t2.CDS8;Parent=g2615.t2;
OU744336.1_Gymnosoma_rotundatum_genome_assembly,_chromosome:_1	AUGUSTUS	exon	75963942	75964077	.	-	.	ID=g2615.t2.exon8;Parent=g2615.t2;
OU744336.1_Gymnosoma_rotundatum_genome_assembly,_chromosome:_1	AUGUSTUS	intron	75964078	75968987	1	-	.	ID=g2615.t2.intron8;Parent=g2615.t2;
OU744336.1_Gymnosoma_rotundatum_genome_assembly,_chromosome:_1	AUGUSTUS	CDS	75968988	75969229	1	-	2	ID=g2615.t2.CDS9;Parent=g2615.t2;
OU744336.1_Gymnosoma_rotundatum_genome_assembly,_chromosome:_1	AUGUSTUS	exon	75968988	75969229	.	-	.	ID=g2615.t2.exon9;Parent=g2615.t2;
OU744336.1_Gymnosoma_rotundatum_genome_assembly,_chromosome:_1	AUGUSTUS	intron	75969230	75969310	1	-	.	ID=g2615.t2.intron9;Parent=g2615.t2;
OU744336.1_Gymnosoma_rotundatum_genome_assembly,_chromosome:_1	AUGUSTUS	CDS	75969311	75969632	1	-	0	ID=g2615.t2.CDS10;Parent=g2615.t2;
OU744336.1_Gymnosoma_rotundatum_genome_assembly,_chromosome:_1	AUGUSTUS	exon	75969311	75969632	.	-	.	ID=g2615.t2.exon10;Parent=g2615.t2;
OU744336.1_Gymnosoma_rotundatum_genome_assembly,_chromosome:_1	AUGUSTUS	intron	75969633	75971883	1	-	.	ID=g2615.t2.intron10;Parent=g2615.t2;
OU744336.1_Gymnosoma_rotundatum_genome_assembly,_chromosome:_1	AUGUSTUS	CDS	75971884	75972000	1	-	0	ID=g2615.t2.CDS11;Parent=g2615.t2;
OU744336.1_Gymnosoma_rotundatum_genome_assembly,_chromosome:_1	AUGUSTUS	exon	75971884	75972000	.	-	.	ID=g2615.t2.exon11;Parent=g2615.t2;
OU744336.1_Gymnosoma_rotundatum_genome_assembly,_chromosome:_1	AUGUSTUS	start_codon	75971998	75972000	.	-	0	ID=g2615.t2.start1;Parent=g2615.t2;
OU744336.1_Gymnosoma_rotundatum_genome_assembly,_chromosome:_1	AUGUSTUS	gene	76074313	76075683	.	+	.	ID=g2616;
OU744336.1_Gymnosoma_rotundatum_genome_assembly,_chromosome:_1	AUGUSTUS	mRNA	76074313	76075683	0.99	+	.	ID=g2616.t1;Parent=g2616;
OU744336.1_Gymnosoma_rotundatum_genome_assembly,_chromosome:_1	AUGUSTUS	start_codon	76074313	76074315	.	+	0	ID=g2616.t1.start1;Parent=g2616.t1;
OU744336.1_Gymnosoma_rotundatum_genome_assembly,_chromosome:_1	AUGUSTUS	CDS	76074313	76075683	0.99	+	0	ID=g2616.t1.CDS1;Parent=g2616.t1;
OU744336.1_Gymnosoma_rotundatum_genome_assembly,_chromosome:_1	AUGUSTUS	exon	76074313	76075683	.	+	.	ID=g2616.t1.exon1;Parent=g2616.t1;
OU744336.1_Gymnosoma_rotundatum_genome_assembly,_chromosome:_1	AUGUSTUS	stop_codon	76075681	76075683	.	+	0	ID=g2616.t1.stop1;Parent=g2616.t1;
OU744336.1_Gymnosoma_rotundatum_genome_assembly,_chromosome:_1	AUGUSTUS	gene	76076297	76087024	.	+	.	ID=g2617;
OU744336.1_Gymnosoma_rotundatum_genome_assembly,_chromosome:_1	AUGUSTUS	mRNA	76076297	76087024	0.29	+	.	ID=g2617.t1;Parent=g2617;
OU744336.1_Gymnosoma_rotundatum_genome_assembly,_chromosome:_1	AUGUSTUS	start_codon	76076297	76076299	.	+	0	ID=g2617.t1.start1;Parent=g2617.t1;
OU744336.1_Gymnosoma_rotundatum_genome_assembly,_chromosome:_1	AUGUSTUS	CDS	76076297	76077920	0.31	+	0	ID=g2617.t1.CDS1;Parent=g2617.t1;
OU744336.1_Gymnosoma_rotundatum_genome_assembly,_chromosome:_1	AUGUSTUS	exon	76076297	76077920	.	+	.	ID=g2617.t1.exon1;Parent=g2617.t1;
OU744336.1_Gymnosoma_rotundatum_genome_assembly,_chromosome:_1	AUGUSTUS	intron	76077921	76086869	0.3	+	.	ID=g2617.t1.intron1;Parent=g2617.t1;
OU744336.1_Gymnosoma_rotundatum_genome_assembly,_chromosome:_1	AUGUSTUS	CDS	76086870	76087024	0.87	+	2	ID=g2617.t1.CDS2;Parent=g2617.t1;
OU744336.1_Gymnosoma_rotundatum_genome_assembly,_chromosome:_1	AUGUSTUS	exon	76086870	76087024	.	+	.	ID=g2617.t1.exon2;Parent=g2617.t1;
OU744336.1_Gymnosoma_rotundatum_genome_assembly,_chromosome:_1	AUGUSTUS	stop_codon	76087022	76087024	.	+	0	ID=g2617.t1.stop1;Parent=g2617.t1;
OU744336.1_Gymnosoma_rotundatum_genome_assembly,_chromosome:_1	AUGUSTUS	mRNA	76076297	76077866	0.36	+	.	ID=g2617.t2;Parent=g2617;
OU744336.1_Gymnosoma_rotundatum_genome_assembly,_chromosome:_1	AUGUSTUS	start_codon	76076297	76076299	.	+	0	ID=g2617.t2.start1;Parent=g2617.t2;
OU744336.1_Gymnosoma_rotundatum_genome_assembly,_chromosome:_1	AUGUSTUS	CDS	76076297	76077746	0.38	+	0	ID=g2617.t2.CDS1;Parent=g2617.t2;
OU744336.1_Gymnosoma_rotundatum_genome_assembly,_chromosome:_1	AUGUSTUS	exon	76076297	76077746	.	+	.	ID=g2617.t2.exon1;Parent=g2617.t2;
OU744336.1_Gymnosoma_rotundatum_genome_assembly,_chromosome:_1	AUGUSTUS	intron	76077747	76077810	0.36	+	.	ID=g2617.t2.intron1;Parent=g2617.t2;
OU744336.1_Gymnosoma_rotundatum_genome_assembly,_chromosome:_1	AUGUSTUS	CDS	76077811	76077866	0.36	+	2	ID=g2617.t2.CDS2;Parent=g2617.t2;
OU744336.1_Gymnosoma_rotundatum_genome_assembly,_chromosome:_1	AUGUSTUS	exon	76077811	76077866	.	+	.	ID=g2617.t2.exon2;Parent=g2617.t2;
OU744336.1_Gymnosoma_rotundatum_genome_assembly,_chromosome:_1	AUGUSTUS	stop_codon	76077864	76077866	.	+	0	ID=g2617.t2.stop1;Parent=g2617.t2;
OU744336.1_Gymnosoma_rotundatum_genome_assembly,_chromosome:_1	AUGUSTUS	gene	76102758	76109677	.	+	.	ID=g2618;
OU744336.1_Gymnosoma_rotundatum_genome_assembly,_chromosome:_1	AUGUSTUS	mRNA	76102758	76109677	1	+	.	ID=g2618.t1;Parent=g2618;
OU744336.1_Gymnosoma_rotundatum_genome_assembly,_chromosome:_1	AUGUSTUS	start_codon	76102758	76102760	.	+	0	ID=g2618.t1.start1;Parent=g2618.t1;
OU744336.1_Gymnosoma_rotundatum_genome_assembly,_chromosome:_1	AUGUSTUS	CDS	76102758	76103671	1	+	0	ID=g2618.t1.CDS1;Parent=g2618.t1;
OU744336.1_Gymnosoma_rotundatum_genome_assembly,_chromosome:_1	AUGUSTUS	exon	76102758	76103671	.	+	.	ID=g2618.t1.exon1;Parent=g2618.t1;
OU744336.1_Gymnosoma_rotundatum_genome_assembly,_chromosome:_1	AUGUSTUS	intron	76103672	76103747	1	+	.	ID=g2618.t1.intron1;Parent=g2618.t1;
OU744336.1_Gymnosoma_rotundatum_genome_assembly,_chromosome:_1	AUGUSTUS	CDS	76103748	76104043	1	+	1	ID=g2618.t1.CDS2;Parent=g2618.t1;
OU744336.1_Gymnosoma_rotundatum_genome_assembly,_chromosome:_1	AUGUSTUS	exon	76103748	76104043	.	+	.	ID=g2618.t1.exon2;Parent=g2618.t1;
OU744336.1_Gymnosoma_rotundatum_genome_assembly,_chromosome:_1	AUGUSTUS	intron	76104044	76104105	1	+	.	ID=g2618.t1.intron2;Parent=g2618.t1;
OU744336.1_Gymnosoma_rotundatum_genome_assembly,_chromosome:_1	AUGUSTUS	CDS	76104106	76104286	1	+	2	ID=g2618.t1.CDS3;Parent=g2618.t1;
OU744336.1_Gymnosoma_rotundatum_genome_assembly,_chromosome:_1	AUGUSTUS	exon	76104106	76104286	.	+	.	ID=g2618.t1.exon3;Parent=g2618.t1;
OU744336.1_Gymnosoma_rotundatum_genome_assembly,_chromosome:_1	AUGUSTUS	intron	76104287	76104354	1	+	.	ID=g2618.t1.intron3;Parent=g2618.t1;
OU744336.1_Gymnosoma_rotundatum_genome_assembly,_chromosome:_1	AUGUSTUS	CDS	76104355	76104472	1	+	1	ID=g2618.t1.CDS4;Parent=g2618.t1;
OU744336.1_Gymnosoma_rotundatum_genome_assembly,_chromosome:_1	AUGUSTUS	exon	76104355	76104472	.	+	.	ID=g2618.t1.exon4;Parent=g2618.t1;
OU744336.1_Gymnosoma_rotundatum_genome_assembly,_chromosome:_1	AUGUSTUS	intron	76104473	76105195	1	+	.	ID=g2618.t1.intron4;Parent=g2618.t1;
OU744336.1_Gymnosoma_rotundatum_genome_assembly,_chromosome:_1	AUGUSTUS	CDS	76105196	76105725	1	+	0	ID=g2618.t1.CDS5;Parent=g2618.t1;
OU744336.1_Gymnosoma_rotundatum_genome_assembly,_chromosome:_1	AUGUSTUS	exon	76105196	76105725	.	+	.	ID=g2618.t1.exon5;Parent=g2618.t1;
OU744336.1_Gymnosoma_rotundatum_genome_assembly,_chromosome:_1	AUGUSTUS	intron	76105726	76109224	1	+	.	ID=g2618.t1.intron5;Parent=g2618.t1;
OU744336.1_Gymnosoma_rotundatum_genome_assembly,_chromosome:_1	AUGUSTUS	CDS	76109225	76109342	1	+	1	ID=g2618.t1.CDS6;Parent=g2618.t1;
OU744336.1_Gymnosoma_rotundatum_genome_assembly,_chromosome:_1	AUGUSTUS	exon	76109225	76109342	.	+	.	ID=g2618.t1.exon6;Parent=g2618.t1;
OU744336.1_Gymnosoma_rotundatum_genome_assembly,_chromosome:_1	AUGUSTUS	intron	76109343	76109410	1	+	.	ID=g2618.t1.intron6;Parent=g2618.t1;
OU744336.1_Gymnosoma_rotundatum_genome_assembly,_chromosome:_1	AUGUSTUS	CDS	76109411	76109677	1	+	0	ID=g2618.t1.CDS7;Parent=g2618.t1;
OU744336.1_Gymnosoma_rotundatum_genome_assembly,_chromosome:_1	AUGUSTUS	exon	76109411	76109677	.	+	.	ID=g2618.t1.exon7;Parent=g2618.t1;
OU744336.1_Gymnosoma_rotundatum_genome_assembly,_chromosome:_1	AUGUSTUS	stop_codon	76109675	76109677	.	+	0	ID=g2618.t1.stop1;Parent=g2618.t1;
OU744336.1_Gymnosoma_rotundatum_genome_assembly,_chromosome:_1	AUGUSTUS	gene	76135807	76136277	.	-	.	ID=g2619;
OU744336.1_Gymnosoma_rotundatum_genome_assembly,_chromosome:_1	AUGUSTUS	mRNA	76135807	76136277	1	-	.	ID=g2619.t1;Parent=g2619;
OU744336.1_Gymnosoma_rotundatum_genome_assembly,_chromosome:_1	AUGUSTUS	stop_codon	76135807	76135809	.	-	0	ID=g2619.t1.stop1;Parent=g2619.t1;
OU744336.1_Gymnosoma_rotundatum_genome_assembly,_chromosome:_1	AUGUSTUS	CDS	76135807	76136277	1	-	0	ID=g2619.t1.CDS1;Parent=g2619.t1;
OU744336.1_Gymnosoma_rotundatum_genome_assembly,_chromosome:_1	AUGUSTUS	exon	76135807	76136277	.	-	.	ID=g2619.t1.exon1;Parent=g2619.t1;
OU744336.1_Gymnosoma_rotundatum_genome_assembly,_chromosome:_1	AUGUSTUS	start_codon	76136275	76136277	.	-	0	ID=g2619.t1.start1;Parent=g2619.t1;
OU744336.1_Gymnosoma_rotundatum_genome_assembly,_chromosome:_1	AUGUSTUS	gene	76157644	76164713	.	-	.	ID=g2620;
OU744336.1_Gymnosoma_rotundatum_genome_assembly,_chromosome:_1	AUGUSTUS	mRNA	76157644	76164713	1	-	.	ID=g2620.t1;Parent=g2620;
OU744336.1_Gymnosoma_rotundatum_genome_assembly,_chromosome:_1	AUGUSTUS	stop_codon	76157644	76157646	.	-	0	ID=g2620.t1.stop1;Parent=g2620.t1;
OU744336.1_Gymnosoma_rotundatum_genome_assembly,_chromosome:_1	AUGUSTUS	CDS	76157644	76157728	1	-	1	ID=g2620.t1.CDS1;Parent=g2620.t1;
OU744336.1_Gymnosoma_rotundatum_genome_assembly,_chromosome:_1	AUGUSTUS	exon	76157644	76157728	.	-	.	ID=g2620.t1.exon1;Parent=g2620.t1;
OU744336.1_Gymnosoma_rotundatum_genome_assembly,_chromosome:_1	AUGUSTUS	intron	76157729	76158101	1	-	.	ID=g2620.t1.intron1;Parent=g2620.t1;
OU744336.1_Gymnosoma_rotundatum_genome_assembly,_chromosome:_1	AUGUSTUS	CDS	76158102	76158231	1	-	2	ID=g2620.t1.CDS2;Parent=g2620.t1;
OU744336.1_Gymnosoma_rotundatum_genome_assembly,_chromosome:_1	AUGUSTUS	exon	76158102	76158231	.	-	.	ID=g2620.t1.exon2;Parent=g2620.t1;
OU744336.1_Gymnosoma_rotundatum_genome_assembly,_chromosome:_1	AUGUSTUS	intron	76158232	76158348	1	-	.	ID=g2620.t1.intron2;Parent=g2620.t1;
OU744336.1_Gymnosoma_rotundatum_genome_assembly,_chromosome:_1	AUGUSTUS	CDS	76158349	76158438	1	-	2	ID=g2620.t1.CDS3;Parent=g2620.t1;
OU744336.1_Gymnosoma_rotundatum_genome_assembly,_chromosome:_1	AUGUSTUS	exon	76158349	76158438	.	-	.	ID=g2620.t1.exon3;Parent=g2620.t1;
OU744336.1_Gymnosoma_rotundatum_genome_assembly,_chromosome:_1	AUGUSTUS	intron	76158439	76161838	1	-	.	ID=g2620.t1.intron3;Parent=g2620.t1;
OU744336.1_Gymnosoma_rotundatum_genome_assembly,_chromosome:_1	AUGUSTUS	CDS	76161839	76162028	1	-	0	ID=g2620.t1.CDS4;Parent=g2620.t1;
OU744336.1_Gymnosoma_rotundatum_genome_assembly,_chromosome:_1	AUGUSTUS	exon	76161839	76162028	.	-	.	ID=g2620.t1.exon4;Parent=g2620.t1;
OU744336.1_Gymnosoma_rotundatum_genome_assembly,_chromosome:_1	AUGUSTUS	intron	76162029	76162128	1	-	.	ID=g2620.t1.intron4;Parent=g2620.t1;
OU744336.1_Gymnosoma_rotundatum_genome_assembly,_chromosome:_1	AUGUSTUS	CDS	76162129	76162257	1	-	0	ID=g2620.t1.CDS5;Parent=g2620.t1;
OU744336.1_Gymnosoma_rotundatum_genome_assembly,_chromosome:_1	AUGUSTUS	exon	76162129	76162257	.	-	.	ID=g2620.t1.exon5;Parent=g2620.t1;
OU744336.1_Gymnosoma_rotundatum_genome_assembly,_chromosome:_1	AUGUSTUS	intron	76162258	76162371	1	-	.	ID=g2620.t1.intron5;Parent=g2620.t1;
OU744336.1_Gymnosoma_rotundatum_genome_assembly,_chromosome:_1	AUGUSTUS	CDS	76162372	76162550	1	-	2	ID=g2620.t1.CDS6;Parent=g2620.t1;
OU744336.1_Gymnosoma_rotundatum_genome_assembly,_chromosome:_1	AUGUSTUS	exon	76162372	76162550	.	-	.	ID=g2620.t1.exon6;Parent=g2620.t1;
OU744336.1_Gymnosoma_rotundatum_genome_assembly,_chromosome:_1	AUGUSTUS	intron	76162551	76163875	1	-	.	ID=g2620.t1.intron6;Parent=g2620.t1;
OU744336.1_Gymnosoma_rotundatum_genome_assembly,_chromosome:_1	AUGUSTUS	CDS	76163876	76164713	1	-	0	ID=g2620.t1.CDS7;Parent=g2620.t1;
OU744336.1_Gymnosoma_rotundatum_genome_assembly,_chromosome:_1	AUGUSTUS	exon	76163876	76164713	.	-	.	ID=g2620.t1.exon7;Parent=g2620.t1;
OU744336.1_Gymnosoma_rotundatum_genome_assembly,_chromosome:_1	AUGUSTUS	start_codon	76164711	76164713	.	-	0	ID=g2620.t1.start1;Parent=g2620.t1;
OU744336.1_Gymnosoma_rotundatum_genome_assembly,_chromosome:_1	AUGUSTUS	gene	76210127	76215764	.	+	.	ID=g2621;
OU744336.1_Gymnosoma_rotundatum_genome_assembly,_chromosome:_1	AUGUSTUS	mRNA	76210127	76215764	0.72	+	.	ID=g2621.t1;Parent=g2621;
OU744336.1_Gymnosoma_rotundatum_genome_assembly,_chromosome:_1	AUGUSTUS	start_codon	76210127	76210129	.	+	0	ID=g2621.t1.start1;Parent=g2621.t1;
OU744336.1_Gymnosoma_rotundatum_genome_assembly,_chromosome:_1	AUGUSTUS	CDS	76210127	76210438	0.72	+	0	ID=g2621.t1.CDS1;Parent=g2621.t1;
OU744336.1_Gymnosoma_rotundatum_genome_assembly,_chromosome:_1	AUGUSTUS	exon	76210127	76210438	.	+	.	ID=g2621.t1.exon1;Parent=g2621.t1;
OU744336.1_Gymnosoma_rotundatum_genome_assembly,_chromosome:_1	AUGUSTUS	intron	76210439	76214555	0.72	+	.	ID=g2621.t1.intron1;Parent=g2621.t1;
OU744336.1_Gymnosoma_rotundatum_genome_assembly,_chromosome:_1	AUGUSTUS	CDS	76214556	76215764	1	+	0	ID=g2621.t1.CDS2;Parent=g2621.t1;
OU744336.1_Gymnosoma_rotundatum_genome_assembly,_chromosome:_1	AUGUSTUS	exon	76214556	76215764	.	+	.	ID=g2621.t1.exon2;Parent=g2621.t1;
OU744336.1_Gymnosoma_rotundatum_genome_assembly,_chromosome:_1	AUGUSTUS	stop_codon	76215762	76215764	.	+	0	ID=g2621.t1.stop1;Parent=g2621.t1;
OU744336.1_Gymnosoma_rotundatum_genome_assembly,_chromosome:_1	AUGUSTUS	gene	76221349	76230098	.	-	.	ID=g2622;
OU744336.1_Gymnosoma_rotundatum_genome_assembly,_chromosome:_1	AUGUSTUS	mRNA	76221349	76230098	1	-	.	ID=g2622.t1;Parent=g2622;
OU744336.1_Gymnosoma_rotundatum_genome_assembly,_chromosome:_1	AUGUSTUS	stop_codon	76221349	76221351	.	-	0	ID=g2622.t1.stop1;Parent=g2622.t1;
OU744336.1_Gymnosoma_rotundatum_genome_assembly,_chromosome:_1	AUGUSTUS	CDS	76221349	76221462	1	-	0	ID=g2622.t1.CDS1;Parent=g2622.t1;
OU744336.1_Gymnosoma_rotundatum_genome_assembly,_chromosome:_1	AUGUSTUS	exon	76221349	76221462	.	-	.	ID=g2622.t1.exon1;Parent=g2622.t1;
OU744336.1_Gymnosoma_rotundatum_genome_assembly,_chromosome:_1	AUGUSTUS	intron	76221463	76221519	1	-	.	ID=g2622.t1.intron1;Parent=g2622.t1;
OU744336.1_Gymnosoma_rotundatum_genome_assembly,_chromosome:_1	AUGUSTUS	CDS	76221520	76221717	1	-	0	ID=g2622.t1.CDS2;Parent=g2622.t1;
OU744336.1_Gymnosoma_rotundatum_genome_assembly,_chromosome:_1	AUGUSTUS	exon	76221520	76221717	.	-	.	ID=g2622.t1.exon2;Parent=g2622.t1;
OU744336.1_Gymnosoma_rotundatum_genome_assembly,_chromosome:_1	AUGUSTUS	intron	76221718	76225077	1	-	.	ID=g2622.t1.intron2;Parent=g2622.t1;
OU744336.1_Gymnosoma_rotundatum_genome_assembly,_chromosome:_1	AUGUSTUS	CDS	76225078	76225239	1	-	0	ID=g2622.t1.CDS3;Parent=g2622.t1;
OU744336.1_Gymnosoma_rotundatum_genome_assembly,_chromosome:_1	AUGUSTUS	exon	76225078	76225239	.	-	.	ID=g2622.t1.exon3;Parent=g2622.t1;
OU744336.1_Gymnosoma_rotundatum_genome_assembly,_chromosome:_1	AUGUSTUS	intron	76225240	76225308	1	-	.	ID=g2622.t1.intron3;Parent=g2622.t1;
OU744336.1_Gymnosoma_rotundatum_genome_assembly,_chromosome:_1	AUGUSTUS	CDS	76225309	76225419	1	-	0	ID=g2622.t1.CDS4;Parent=g2622.t1;
OU744336.1_Gymnosoma_rotundatum_genome_assembly,_chromosome:_1	AUGUSTUS	exon	76225309	76225419	.	-	.	ID=g2622.t1.exon4;Parent=g2622.t1;
OU744336.1_Gymnosoma_rotundatum_genome_assembly,_chromosome:_1	AUGUSTUS	intron	76225420	76225478	1	-	.	ID=g2622.t1.intron4;Parent=g2622.t1;
OU744336.1_Gymnosoma_rotundatum_genome_assembly,_chromosome:_1	AUGUSTUS	CDS	76225479	76225674	1	-	1	ID=g2622.t1.CDS5;Parent=g2622.t1;
OU744336.1_Gymnosoma_rotundatum_genome_assembly,_chromosome:_1	AUGUSTUS	exon	76225479	76225674	.	-	.	ID=g2622.t1.exon5;Parent=g2622.t1;
OU744336.1_Gymnosoma_rotundatum_genome_assembly,_chromosome:_1	AUGUSTUS	intron	76225675	76229973	1	-	.	ID=g2622.t1.intron5;Parent=g2622.t1;
OU744336.1_Gymnosoma_rotundatum_genome_assembly,_chromosome:_1	AUGUSTUS	CDS	76229974	76230098	1	-	0	ID=g2622.t1.CDS6;Parent=g2622.t1;
OU744336.1_Gymnosoma_rotundatum_genome_assembly,_chromosome:_1	AUGUSTUS	exon	76229974	76230098	.	-	.	ID=g2622.t1.exon6;Parent=g2622.t1;
OU744336.1_Gymnosoma_rotundatum_genome_assembly,_chromosome:_1	AUGUSTUS	start_codon	76230096	76230098	.	-	0	ID=g2622.t1.start1;Parent=g2622.t1;
OU744336.1_Gymnosoma_rotundatum_genome_assembly,_chromosome:_1	AUGUSTUS	gene	76262249	76263226	.	+	.	ID=g2623;
OU744336.1_Gymnosoma_rotundatum_genome_assembly,_chromosome:_1	AUGUSTUS	mRNA	76262309	76263226	0.59	+	.	ID=g2623.t1;Parent=g2623;
OU744336.1_Gymnosoma_rotundatum_genome_assembly,_chromosome:_1	AUGUSTUS	start_codon	76262309	76262311	.	+	0	ID=g2623.t1.start1;Parent=g2623.t1;
OU744336.1_Gymnosoma_rotundatum_genome_assembly,_chromosome:_1	AUGUSTUS	CDS	76262309	76262448	0.61	+	0	ID=g2623.t1.CDS1;Parent=g2623.t1;
OU744336.1_Gymnosoma_rotundatum_genome_assembly,_chromosome:_1	AUGUSTUS	exon	76262309	76262448	.	+	.	ID=g2623.t1.exon1;Parent=g2623.t1;
OU744336.1_Gymnosoma_rotundatum_genome_assembly,_chromosome:_1	AUGUSTUS	intron	76262449	76262508	0.59	+	.	ID=g2623.t1.intron1;Parent=g2623.t1;
OU744336.1_Gymnosoma_rotundatum_genome_assembly,_chromosome:_1	AUGUSTUS	CDS	76262509	76263226	0.62	+	1	ID=g2623.t1.CDS2;Parent=g2623.t1;
OU744336.1_Gymnosoma_rotundatum_genome_assembly,_chromosome:_1	AUGUSTUS	exon	76262509	76263226	.	+	.	ID=g2623.t1.exon2;Parent=g2623.t1;
OU744336.1_Gymnosoma_rotundatum_genome_assembly,_chromosome:_1	AUGUSTUS	stop_codon	76263224	76263226	.	+	0	ID=g2623.t1.stop1;Parent=g2623.t1;
OU744336.1_Gymnosoma_rotundatum_genome_assembly,_chromosome:_1	AUGUSTUS	mRNA	76262249	76263226	0.51	+	.	ID=g2623.t2;Parent=g2623;
OU744336.1_Gymnosoma_rotundatum_genome_assembly,_chromosome:_1	AUGUSTUS	start_codon	76262249	76262251	.	+	0	ID=g2623.t2.start1;Parent=g2623.t2;
OU744336.1_Gymnosoma_rotundatum_genome_assembly,_chromosome:_1	AUGUSTUS	CDS	76262249	76262448	0.52	+	0	ID=g2623.t2.CDS1;Parent=g2623.t2;
OU744336.1_Gymnosoma_rotundatum_genome_assembly,_chromosome:_1	AUGUSTUS	exon	76262249	76262448	.	+	.	ID=g2623.t2.exon1;Parent=g2623.t2;
OU744336.1_Gymnosoma_rotundatum_genome_assembly,_chromosome:_1	AUGUSTUS	intron	76262449	76262508	0.53	+	.	ID=g2623.t2.intron1;Parent=g2623.t2;
OU744336.1_Gymnosoma_rotundatum_genome_assembly,_chromosome:_1	AUGUSTUS	CDS	76262509	76263226	0.53	+	1	ID=g2623.t2.CDS2;Parent=g2623.t2;
OU744336.1_Gymnosoma_rotundatum_genome_assembly,_chromosome:_1	AUGUSTUS	exon	76262509	76263226	.	+	.	ID=g2623.t2.exon2;Parent=g2623.t2;
OU744336.1_Gymnosoma_rotundatum_genome_assembly,_chromosome:_1	AUGUSTUS	stop_codon	76263224	76263226	.	+	0	ID=g2623.t2.stop1;Parent=g2623.t2;
OU744336.1_Gymnosoma_rotundatum_genome_assembly,_chromosome:_1	AUGUSTUS	gene	76329889	76334989	.	+	.	ID=g2624;
OU744336.1_Gymnosoma_rotundatum_genome_assembly,_chromosome:_1	AUGUSTUS	mRNA	76329889	76332867	0.46	+	.	ID=g2624.t1;Parent=g2624;
OU744336.1_Gymnosoma_rotundatum_genome_assembly,_chromosome:_1	AUGUSTUS	start_codon	76329889	76329891	.	+	0	ID=g2624.t1.start1;Parent=g2624.t1;
OU744336.1_Gymnosoma_rotundatum_genome_assembly,_chromosome:_1	AUGUSTUS	CDS	76329889	76330150	0.57	+	0	ID=g2624.t1.CDS1;Parent=g2624.t1;
OU744336.1_Gymnosoma_rotundatum_genome_assembly,_chromosome:_1	AUGUSTUS	exon	76329889	76330150	.	+	.	ID=g2624.t1.exon1;Parent=g2624.t1;
OU744336.1_Gymnosoma_rotundatum_genome_assembly,_chromosome:_1	AUGUSTUS	intron	76330151	76331671	0.46	+	.	ID=g2624.t1.intron1;Parent=g2624.t1;
OU744336.1_Gymnosoma_rotundatum_genome_assembly,_chromosome:_1	AUGUSTUS	CDS	76331672	76332867	0.5	+	2	ID=g2624.t1.CDS2;Parent=g2624.t1;
OU744336.1_Gymnosoma_rotundatum_genome_assembly,_chromosome:_1	AUGUSTUS	exon	76331672	76332867	.	+	.	ID=g2624.t1.exon2;Parent=g2624.t1;
OU744336.1_Gymnosoma_rotundatum_genome_assembly,_chromosome:_1	AUGUSTUS	stop_codon	76332865	76332867	.	+	0	ID=g2624.t1.stop1;Parent=g2624.t1;
OU744336.1_Gymnosoma_rotundatum_genome_assembly,_chromosome:_1	AUGUSTUS	mRNA	76329889	76334989	0.05	+	.	ID=g2624.t2;Parent=g2624;
OU744336.1_Gymnosoma_rotundatum_genome_assembly,_chromosome:_1	AUGUSTUS	start_codon	76329889	76329891	.	+	0	ID=g2624.t2.start1;Parent=g2624.t2;
OU744336.1_Gymnosoma_rotundatum_genome_assembly,_chromosome:_1	AUGUSTUS	CDS	76329889	76330150	0.57	+	0	ID=g2624.t2.CDS1;Parent=g2624.t2;
OU744336.1_Gymnosoma_rotundatum_genome_assembly,_chromosome:_1	AUGUSTUS	exon	76329889	76330150	.	+	.	ID=g2624.t2.exon1;Parent=g2624.t2;
OU744336.1_Gymnosoma_rotundatum_genome_assembly,_chromosome:_1	AUGUSTUS	intron	76330151	76331671	0.41	+	.	ID=g2624.t2.intron1;Parent=g2624.t2;
OU744336.1_Gymnosoma_rotundatum_genome_assembly,_chromosome:_1	AUGUSTUS	CDS	76331672	76332088	0.41	+	2	ID=g2624.t2.CDS2;Parent=g2624.t2;
OU744336.1_Gymnosoma_rotundatum_genome_assembly,_chromosome:_1	AUGUSTUS	exon	76331672	76332088	.	+	.	ID=g2624.t2.exon2;Parent=g2624.t2;
OU744336.1_Gymnosoma_rotundatum_genome_assembly,_chromosome:_1	AUGUSTUS	intron	76332089	76334969	0.11	+	.	ID=g2624.t2.intron2;Parent=g2624.t2;
OU744336.1_Gymnosoma_rotundatum_genome_assembly,_chromosome:_1	AUGUSTUS	CDS	76334970	76334989	0.11	+	2	ID=g2624.t2.CDS3;Parent=g2624.t2;
OU744336.1_Gymnosoma_rotundatum_genome_assembly,_chromosome:_1	AUGUSTUS	exon	76334970	76334989	.	+	.	ID=g2624.t2.exon3;Parent=g2624.t2;
OU744336.1_Gymnosoma_rotundatum_genome_assembly,_chromosome:_1	AUGUSTUS	stop_codon	76334987	76334989	.	+	0	ID=g2624.t2.stop1;Parent=g2624.t2;
OU744336.1_Gymnosoma_rotundatum_genome_assembly,_chromosome:_1	AUGUSTUS	gene	76332931	76333908	.	+	.	ID=g2625;
OU744336.1_Gymnosoma_rotundatum_genome_assembly,_chromosome:_1	AUGUSTUS	mRNA	76332931	76333908	0.83	+	.	ID=g2625.t1;Parent=g2625;
OU744336.1_Gymnosoma_rotundatum_genome_assembly,_chromosome:_1	AUGUSTUS	start_codon	76332931	76332933	.	+	0	ID=g2625.t1.start1;Parent=g2625.t1;
OU744336.1_Gymnosoma_rotundatum_genome_assembly,_chromosome:_1	AUGUSTUS	CDS	76332931	76333908	0.83	+	0	ID=g2625.t1.CDS1;Parent=g2625.t1;
OU744336.1_Gymnosoma_rotundatum_genome_assembly,_chromosome:_1	AUGUSTUS	exon	76332931	76333908	.	+	.	ID=g2625.t1.exon1;Parent=g2625.t1;
OU744336.1_Gymnosoma_rotundatum_genome_assembly,_chromosome:_1	AUGUSTUS	stop_codon	76333906	76333908	.	+	0	ID=g2625.t1.stop1;Parent=g2625.t1;
OU744336.1_Gymnosoma_rotundatum_genome_assembly,_chromosome:_1	AUGUSTUS	gene	76462282	76473032	.	+	.	ID=g2626;
OU744336.1_Gymnosoma_rotundatum_genome_assembly,_chromosome:_1	AUGUSTUS	mRNA	76462282	76473032	0.74	+	.	ID=g2626.t1;Parent=g2626;
OU744336.1_Gymnosoma_rotundatum_genome_assembly,_chromosome:_1	AUGUSTUS	start_codon	76462282	76462284	.	+	0	ID=g2626.t1.start1;Parent=g2626.t1;
OU744336.1_Gymnosoma_rotundatum_genome_assembly,_chromosome:_1	AUGUSTUS	CDS	76462282	76462533	1	+	0	ID=g2626.t1.CDS1;Parent=g2626.t1;
OU744336.1_Gymnosoma_rotundatum_genome_assembly,_chromosome:_1	AUGUSTUS	exon	76462282	76462533	.	+	.	ID=g2626.t1.exon1;Parent=g2626.t1;
OU744336.1_Gymnosoma_rotundatum_genome_assembly,_chromosome:_1	AUGUSTUS	intron	76462534	76463824	1	+	.	ID=g2626.t1.intron1;Parent=g2626.t1;
OU744336.1_Gymnosoma_rotundatum_genome_assembly,_chromosome:_1	AUGUSTUS	CDS	76463825	76464061	1	+	0	ID=g2626.t1.CDS2;Parent=g2626.t1;
OU744336.1_Gymnosoma_rotundatum_genome_assembly,_chromosome:_1	AUGUSTUS	exon	76463825	76464061	.	+	.	ID=g2626.t1.exon2;Parent=g2626.t1;
OU744336.1_Gymnosoma_rotundatum_genome_assembly,_chromosome:_1	AUGUSTUS	intron	76464062	76472123	1	+	.	ID=g2626.t1.intron2;Parent=g2626.t1;
OU744336.1_Gymnosoma_rotundatum_genome_assembly,_chromosome:_1	AUGUSTUS	CDS	76472124	76473032	0.74	+	0	ID=g2626.t1.CDS3;Parent=g2626.t1;
OU744336.1_Gymnosoma_rotundatum_genome_assembly,_chromosome:_1	AUGUSTUS	exon	76472124	76473032	.	+	.	ID=g2626.t1.exon3;Parent=g2626.t1;
OU744336.1_Gymnosoma_rotundatum_genome_assembly,_chromosome:_1	AUGUSTUS	stop_codon	76473030	76473032	.	+	0	ID=g2626.t1.stop1;Parent=g2626.t1;
OU744336.1_Gymnosoma_rotundatum_genome_assembly,_chromosome:_1	AUGUSTUS	gene	76507618	76509056	.	+	.	ID=g2627;
OU744336.1_Gymnosoma_rotundatum_genome_assembly,_chromosome:_1	AUGUSTUS	mRNA	76507618	76509056	1	+	.	ID=g2627.t1;Parent=g2627;
OU744336.1_Gymnosoma_rotundatum_genome_assembly,_chromosome:_1	AUGUSTUS	start_codon	76507618	76507620	.	+	0	ID=g2627.t1.start1;Parent=g2627.t1;
OU744336.1_Gymnosoma_rotundatum_genome_assembly,_chromosome:_1	AUGUSTUS	CDS	76507618	76507675	1	+	0	ID=g2627.t1.CDS1;Parent=g2627.t1;
OU744336.1_Gymnosoma_rotundatum_genome_assembly,_chromosome:_1	AUGUSTUS	exon	76507618	76507675	.	+	.	ID=g2627.t1.exon1;Parent=g2627.t1;
OU744336.1_Gymnosoma_rotundatum_genome_assembly,_chromosome:_1	AUGUSTUS	intron	76507676	76508100	1	+	.	ID=g2627.t1.intron1;Parent=g2627.t1;
OU744336.1_Gymnosoma_rotundatum_genome_assembly,_chromosome:_1	AUGUSTUS	CDS	76508101	76509056	1	+	2	ID=g2627.t1.CDS2;Parent=g2627.t1;
OU744336.1_Gymnosoma_rotundatum_genome_assembly,_chromosome:_1	AUGUSTUS	exon	76508101	76509056	.	+	.	ID=g2627.t1.exon2;Parent=g2627.t1;
OU744336.1_Gymnosoma_rotundatum_genome_assembly,_chromosome:_1	AUGUSTUS	stop_codon	76509054	76509056	.	+	0	ID=g2627.t1.stop1;Parent=g2627.t1;
OU744336.1_Gymnosoma_rotundatum_genome_assembly,_chromosome:_1	AUGUSTUS	gene	76509210	76531079	.	+	.	ID=g2628;
OU744336.1_Gymnosoma_rotundatum_genome_assembly,_chromosome:_1	AUGUSTUS	mRNA	76509210	76531079	1	+	.	ID=g2628.t1;Parent=g2628;
OU744336.1_Gymnosoma_rotundatum_genome_assembly,_chromosome:_1	AUGUSTUS	start_codon	76509210	76509212	.	+	0	ID=g2628.t1.start1;Parent=g2628.t1;
OU744336.1_Gymnosoma_rotundatum_genome_assembly,_chromosome:_1	AUGUSTUS	CDS	76509210	76509264	1	+	0	ID=g2628.t1.CDS1;Parent=g2628.t1;
OU744336.1_Gymnosoma_rotundatum_genome_assembly,_chromosome:_1	AUGUSTUS	exon	76509210	76509264	.	+	.	ID=g2628.t1.exon1;Parent=g2628.t1;
OU744336.1_Gymnosoma_rotundatum_genome_assembly,_chromosome:_1	AUGUSTUS	intron	76509265	76530147	1	+	.	ID=g2628.t1.intron1;Parent=g2628.t1;
OU744336.1_Gymnosoma_rotundatum_genome_assembly,_chromosome:_1	AUGUSTUS	CDS	76530148	76531079	1	+	2	ID=g2628.t1.CDS2;Parent=g2628.t1;
OU744336.1_Gymnosoma_rotundatum_genome_assembly,_chromosome:_1	AUGUSTUS	exon	76530148	76531079	.	+	.	ID=g2628.t1.exon2;Parent=g2628.t1;
OU744336.1_Gymnosoma_rotundatum_genome_assembly,_chromosome:_1	AUGUSTUS	stop_codon	76531077	76531079	.	+	0	ID=g2628.t1.stop1;Parent=g2628.t1;
OU744336.1_Gymnosoma_rotundatum_genome_assembly,_chromosome:_1	AUGUSTUS	gene	76538026	76543170	.	+	.	ID=g2629;
OU744336.1_Gymnosoma_rotundatum_genome_assembly,_chromosome:_1	AUGUSTUS	mRNA	76538026	76543170	0.89	+	.	ID=g2629.t1;Parent=g2629;
OU744336.1_Gymnosoma_rotundatum_genome_assembly,_chromosome:_1	AUGUSTUS	start_codon	76538026	76538028	.	+	0	ID=g2629.t1.start1;Parent=g2629.t1;
OU744336.1_Gymnosoma_rotundatum_genome_assembly,_chromosome:_1	AUGUSTUS	CDS	76538026	76538053	0.89	+	0	ID=g2629.t1.CDS1;Parent=g2629.t1;
OU744336.1_Gymnosoma_rotundatum_genome_assembly,_chromosome:_1	AUGUSTUS	exon	76538026	76538053	.	+	.	ID=g2629.t1.exon1;Parent=g2629.t1;
OU744336.1_Gymnosoma_rotundatum_genome_assembly,_chromosome:_1	AUGUSTUS	intron	76538054	76542238	0.92	+	.	ID=g2629.t1.intron1;Parent=g2629.t1;
OU744336.1_Gymnosoma_rotundatum_genome_assembly,_chromosome:_1	AUGUSTUS	CDS	76542239	76543170	0.94	+	2	ID=g2629.t1.CDS2;Parent=g2629.t1;
OU744336.1_Gymnosoma_rotundatum_genome_assembly,_chromosome:_1	AUGUSTUS	exon	76542239	76543170	.	+	.	ID=g2629.t1.exon2;Parent=g2629.t1;
OU744336.1_Gymnosoma_rotundatum_genome_assembly,_chromosome:_1	AUGUSTUS	stop_codon	76543168	76543170	.	+	0	ID=g2629.t1.stop1;Parent=g2629.t1;
OU744336.1_Gymnosoma_rotundatum_genome_assembly,_chromosome:_1	AUGUSTUS	gene	76617296	76617646	.	+	.	ID=g2630;
OU744336.1_Gymnosoma_rotundatum_genome_assembly,_chromosome:_1	AUGUSTUS	mRNA	76617296	76617646	0.57	+	.	ID=g2630.t1;Parent=g2630;
OU744336.1_Gymnosoma_rotundatum_genome_assembly,_chromosome:_1	AUGUSTUS	start_codon	76617296	76617298	.	+	0	ID=g2630.t1.start1;Parent=g2630.t1;
OU744336.1_Gymnosoma_rotundatum_genome_assembly,_chromosome:_1	AUGUSTUS	CDS	76617296	76617646	0.57	+	0	ID=g2630.t1.CDS1;Parent=g2630.t1;
OU744336.1_Gymnosoma_rotundatum_genome_assembly,_chromosome:_1	AUGUSTUS	exon	76617296	76617646	.	+	.	ID=g2630.t1.exon1;Parent=g2630.t1;
OU744336.1_Gymnosoma_rotundatum_genome_assembly,_chromosome:_1	AUGUSTUS	stop_codon	76617644	76617646	.	+	0	ID=g2630.t1.stop1;Parent=g2630.t1;
OU744336.1_Gymnosoma_rotundatum_genome_assembly,_chromosome:_1	AUGUSTUS	gene	76636713	76638374	.	-	.	ID=g2631;
OU744336.1_Gymnosoma_rotundatum_genome_assembly,_chromosome:_1	AUGUSTUS	mRNA	76637090	76638374	0.89	-	.	ID=g2631.t1;Parent=g2631;
OU744336.1_Gymnosoma_rotundatum_genome_assembly,_chromosome:_1	AUGUSTUS	stop_codon	76637090	76637092	.	-	0	ID=g2631.t1.stop1;Parent=g2631.t1;
OU744336.1_Gymnosoma_rotundatum_genome_assembly,_chromosome:_1	AUGUSTUS	CDS	76637090	76637335	0.91	-	0	ID=g2631.t1.CDS1;Parent=g2631.t1;
OU744336.1_Gymnosoma_rotundatum_genome_assembly,_chromosome:_1	AUGUSTUS	exon	76637090	76637335	.	-	.	ID=g2631.t1.exon1;Parent=g2631.t1;
OU744336.1_Gymnosoma_rotundatum_genome_assembly,_chromosome:_1	AUGUSTUS	intron	76637336	76638236	0.89	-	.	ID=g2631.t1.intron1;Parent=g2631.t1;
OU744336.1_Gymnosoma_rotundatum_genome_assembly,_chromosome:_1	AUGUSTUS	CDS	76638237	76638374	0.95	-	0	ID=g2631.t1.CDS2;Parent=g2631.t1;
OU744336.1_Gymnosoma_rotundatum_genome_assembly,_chromosome:_1	AUGUSTUS	exon	76638237	76638374	.	-	.	ID=g2631.t1.exon2;Parent=g2631.t1;
OU744336.1_Gymnosoma_rotundatum_genome_assembly,_chromosome:_1	AUGUSTUS	start_codon	76638372	76638374	.	-	0	ID=g2631.t1.start1;Parent=g2631.t1;
OU744336.1_Gymnosoma_rotundatum_genome_assembly,_chromosome:_1	AUGUSTUS	mRNA	76636713	76637272	0.81	-	.	ID=g2631.t2;Parent=g2631;
OU744336.1_Gymnosoma_rotundatum_genome_assembly,_chromosome:_1	AUGUSTUS	stop_codon	76636713	76636715	.	-	0	ID=g2631.t2.stop1;Parent=g2631.t2;
OU744336.1_Gymnosoma_rotundatum_genome_assembly,_chromosome:_1	AUGUSTUS	CDS	76636713	76637076	0.81	-	1	ID=g2631.t2.CDS1;Parent=g2631.t2;
OU744336.1_Gymnosoma_rotundatum_genome_assembly,_chromosome:_1	AUGUSTUS	exon	76636713	76637076	.	-	.	ID=g2631.t2.exon1;Parent=g2631.t2;
OU744336.1_Gymnosoma_rotundatum_genome_assembly,_chromosome:_1	AUGUSTUS	intron	76637077	76637117	0.82	-	.	ID=g2631.t2.intron1;Parent=g2631.t2;
OU744336.1_Gymnosoma_rotundatum_genome_assembly,_chromosome:_1	AUGUSTUS	CDS	76637118	76637272	0.83	-	0	ID=g2631.t2.CDS2;Parent=g2631.t2;
OU744336.1_Gymnosoma_rotundatum_genome_assembly,_chromosome:_1	AUGUSTUS	exon	76637118	76637272	.	-	.	ID=g2631.t2.exon2;Parent=g2631.t2;
OU744336.1_Gymnosoma_rotundatum_genome_assembly,_chromosome:_1	AUGUSTUS	start_codon	76637270	76637272	.	-	0	ID=g2631.t2.start1;Parent=g2631.t2;
OU744336.1_Gymnosoma_rotundatum_genome_assembly,_chromosome:_1	AUGUSTUS	gene	76638575	76639243	.	-	.	ID=g2632;
OU744336.1_Gymnosoma_rotundatum_genome_assembly,_chromosome:_1	AUGUSTUS	mRNA	76638575	76639243	0.8	-	.	ID=g2632.t1;Parent=g2632;
OU744336.1_Gymnosoma_rotundatum_genome_assembly,_chromosome:_1	AUGUSTUS	stop_codon	76638575	76638577	.	-	0	ID=g2632.t1.stop1;Parent=g2632.t1;
OU744336.1_Gymnosoma_rotundatum_genome_assembly,_chromosome:_1	AUGUSTUS	CDS	76638575	76639131	0.8	-	2	ID=g2632.t1.CDS1;Parent=g2632.t1;
OU744336.1_Gymnosoma_rotundatum_genome_assembly,_chromosome:_1	AUGUSTUS	exon	76638575	76639131	.	-	.	ID=g2632.t1.exon1;Parent=g2632.t1;
OU744336.1_Gymnosoma_rotundatum_genome_assembly,_chromosome:_1	AUGUSTUS	intron	76639132	76639209	1	-	.	ID=g2632.t1.intron1;Parent=g2632.t1;
OU744336.1_Gymnosoma_rotundatum_genome_assembly,_chromosome:_1	AUGUSTUS	CDS	76639210	76639243	1	-	0	ID=g2632.t1.CDS2;Parent=g2632.t1;
OU744336.1_Gymnosoma_rotundatum_genome_assembly,_chromosome:_1	AUGUSTUS	exon	76639210	76639243	.	-	.	ID=g2632.t1.exon2;Parent=g2632.t1;
OU744336.1_Gymnosoma_rotundatum_genome_assembly,_chromosome:_1	AUGUSTUS	start_codon	76639241	76639243	.	-	0	ID=g2632.t1.start1;Parent=g2632.t1;
OU744336.1_Gymnosoma_rotundatum_genome_assembly,_chromosome:_1	AUGUSTUS	gene	76763778	76765267	.	+	.	ID=g2633;
OU744336.1_Gymnosoma_rotundatum_genome_assembly,_chromosome:_1	AUGUSTUS	mRNA	76763778	76765267	0.92	+	.	ID=g2633.t1;Parent=g2633;
OU744336.1_Gymnosoma_rotundatum_genome_assembly,_chromosome:_1	AUGUSTUS	start_codon	76763778	76763780	.	+	0	ID=g2633.t1.start1;Parent=g2633.t1;
OU744336.1_Gymnosoma_rotundatum_genome_assembly,_chromosome:_1	AUGUSTUS	CDS	76763778	76763792	0.92	+	0	ID=g2633.t1.CDS1;Parent=g2633.t1;
OU744336.1_Gymnosoma_rotundatum_genome_assembly,_chromosome:_1	AUGUSTUS	exon	76763778	76763792	.	+	.	ID=g2633.t1.exon1;Parent=g2633.t1;
OU744336.1_Gymnosoma_rotundatum_genome_assembly,_chromosome:_1	AUGUSTUS	intron	76763793	76763863	0.98	+	.	ID=g2633.t1.intron1;Parent=g2633.t1;
OU744336.1_Gymnosoma_rotundatum_genome_assembly,_chromosome:_1	AUGUSTUS	CDS	76763864	76765267	0.98	+	0	ID=g2633.t1.CDS2;Parent=g2633.t1;
OU744336.1_Gymnosoma_rotundatum_genome_assembly,_chromosome:_1	AUGUSTUS	exon	76763864	76765267	.	+	.	ID=g2633.t1.exon2;Parent=g2633.t1;
OU744336.1_Gymnosoma_rotundatum_genome_assembly,_chromosome:_1	AUGUSTUS	stop_codon	76765265	76765267	.	+	0	ID=g2633.t1.stop1;Parent=g2633.t1;
OU744336.1_Gymnosoma_rotundatum_genome_assembly,_chromosome:_1	AUGUSTUS	gene	76788904	76790305	.	+	.	ID=g2634;
OU744336.1_Gymnosoma_rotundatum_genome_assembly,_chromosome:_1	AUGUSTUS	mRNA	76788904	76790305	0.82	+	.	ID=g2634.t1;Parent=g2634;
OU744336.1_Gymnosoma_rotundatum_genome_assembly,_chromosome:_1	AUGUSTUS	start_codon	76788904	76788906	.	+	0	ID=g2634.t1.start1;Parent=g2634.t1;
OU744336.1_Gymnosoma_rotundatum_genome_assembly,_chromosome:_1	AUGUSTUS	CDS	76788904	76789419	0.82	+	0	ID=g2634.t1.CDS1;Parent=g2634.t1;
OU744336.1_Gymnosoma_rotundatum_genome_assembly,_chromosome:_1	AUGUSTUS	exon	76788904	76789419	.	+	.	ID=g2634.t1.exon1;Parent=g2634.t1;
OU744336.1_Gymnosoma_rotundatum_genome_assembly,_chromosome:_1	AUGUSTUS	intron	76789420	76790236	0.82	+	.	ID=g2634.t1.intron1;Parent=g2634.t1;
OU744336.1_Gymnosoma_rotundatum_genome_assembly,_chromosome:_1	AUGUSTUS	CDS	76790237	76790305	0.82	+	0	ID=g2634.t1.CDS2;Parent=g2634.t1;
OU744336.1_Gymnosoma_rotundatum_genome_assembly,_chromosome:_1	AUGUSTUS	exon	76790237	76790305	.	+	.	ID=g2634.t1.exon2;Parent=g2634.t1;
OU744336.1_Gymnosoma_rotundatum_genome_assembly,_chromosome:_1	AUGUSTUS	stop_codon	76790303	76790305	.	+	0	ID=g2634.t1.stop1;Parent=g2634.t1;
OU744336.1_Gymnosoma_rotundatum_genome_assembly,_chromosome:_1	AUGUSTUS	gene	76793207	76793788	.	+	.	ID=g2635;
OU744336.1_Gymnosoma_rotundatum_genome_assembly,_chromosome:_1	AUGUSTUS	mRNA	76793207	76793788	1	+	.	ID=g2635.t1;Parent=g2635;
OU744336.1_Gymnosoma_rotundatum_genome_assembly,_chromosome:_1	AUGUSTUS	start_codon	76793207	76793209	.	+	0	ID=g2635.t1.start1;Parent=g2635.t1;
OU744336.1_Gymnosoma_rotundatum_genome_assembly,_chromosome:_1	AUGUSTUS	CDS	76793207	76793788	1	+	0	ID=g2635.t1.CDS1;Parent=g2635.t1;
OU744336.1_Gymnosoma_rotundatum_genome_assembly,_chromosome:_1	AUGUSTUS	exon	76793207	76793788	.	+	.	ID=g2635.t1.exon1;Parent=g2635.t1;
OU744336.1_Gymnosoma_rotundatum_genome_assembly,_chromosome:_1	AUGUSTUS	stop_codon	76793786	76793788	.	+	0	ID=g2635.t1.stop1;Parent=g2635.t1;
OU744336.1_Gymnosoma_rotundatum_genome_assembly,_chromosome:_1	AUGUSTUS	gene	76810137	76811575	.	-	.	ID=g2636;
OU744336.1_Gymnosoma_rotundatum_genome_assembly,_chromosome:_1	AUGUSTUS	mRNA	76810137	76811575	1	-	.	ID=g2636.t1;Parent=g2636;
OU744336.1_Gymnosoma_rotundatum_genome_assembly,_chromosome:_1	AUGUSTUS	stop_codon	76810137	76810139	.	-	0	ID=g2636.t1.stop1;Parent=g2636.t1;
OU744336.1_Gymnosoma_rotundatum_genome_assembly,_chromosome:_1	AUGUSTUS	CDS	76810137	76811249	1	-	0	ID=g2636.t1.CDS1;Parent=g2636.t1;
OU744336.1_Gymnosoma_rotundatum_genome_assembly,_chromosome:_1	AUGUSTUS	exon	76810137	76811249	.	-	.	ID=g2636.t1.exon1;Parent=g2636.t1;
OU744336.1_Gymnosoma_rotundatum_genome_assembly,_chromosome:_1	AUGUSTUS	intron	76811250	76811539	1	-	.	ID=g2636.t1.intron1;Parent=g2636.t1;
OU744336.1_Gymnosoma_rotundatum_genome_assembly,_chromosome:_1	AUGUSTUS	CDS	76811540	76811575	1	-	0	ID=g2636.t1.CDS2;Parent=g2636.t1;
OU744336.1_Gymnosoma_rotundatum_genome_assembly,_chromosome:_1	AUGUSTUS	exon	76811540	76811575	.	-	.	ID=g2636.t1.exon2;Parent=g2636.t1;
OU744336.1_Gymnosoma_rotundatum_genome_assembly,_chromosome:_1	AUGUSTUS	start_codon	76811573	76811575	.	-	0	ID=g2636.t1.start1;Parent=g2636.t1;
OU744336.1_Gymnosoma_rotundatum_genome_assembly,_chromosome:_1	AUGUSTUS	gene	76847806	76848431	.	+	.	ID=g2637;
OU744336.1_Gymnosoma_rotundatum_genome_assembly,_chromosome:_1	AUGUSTUS	mRNA	76847806	76848431	1	+	.	ID=g2637.t1;Parent=g2637;
OU744336.1_Gymnosoma_rotundatum_genome_assembly,_chromosome:_1	AUGUSTUS	start_codon	76847806	76847808	.	+	0	ID=g2637.t1.start1;Parent=g2637.t1;
OU744336.1_Gymnosoma_rotundatum_genome_assembly,_chromosome:_1	AUGUSTUS	CDS	76847806	76847824	1	+	0	ID=g2637.t1.CDS1;Parent=g2637.t1;
OU744336.1_Gymnosoma_rotundatum_genome_assembly,_chromosome:_1	AUGUSTUS	exon	76847806	76847824	.	+	.	ID=g2637.t1.exon1;Parent=g2637.t1;
OU744336.1_Gymnosoma_rotundatum_genome_assembly,_chromosome:_1	AUGUSTUS	intron	76847825	76847892	1	+	.	ID=g2637.t1.intron1;Parent=g2637.t1;
OU744336.1_Gymnosoma_rotundatum_genome_assembly,_chromosome:_1	AUGUSTUS	CDS	76847893	76848049	1	+	2	ID=g2637.t1.CDS2;Parent=g2637.t1;
OU744336.1_Gymnosoma_rotundatum_genome_assembly,_chromosome:_1	AUGUSTUS	exon	76847893	76848049	.	+	.	ID=g2637.t1.exon2;Parent=g2637.t1;
OU744336.1_Gymnosoma_rotundatum_genome_assembly,_chromosome:_1	AUGUSTUS	intron	76848050	76848121	1	+	.	ID=g2637.t1.intron2;Parent=g2637.t1;
OU744336.1_Gymnosoma_rotundatum_genome_assembly,_chromosome:_1	AUGUSTUS	CDS	76848122	76848431	1	+	1	ID=g2637.t1.CDS3;Parent=g2637.t1;
OU744336.1_Gymnosoma_rotundatum_genome_assembly,_chromosome:_1	AUGUSTUS	exon	76848122	76848431	.	+	.	ID=g2637.t1.exon3;Parent=g2637.t1;
OU744336.1_Gymnosoma_rotundatum_genome_assembly,_chromosome:_1	AUGUSTUS	stop_codon	76848429	76848431	.	+	0	ID=g2637.t1.stop1;Parent=g2637.t1;
OU744336.1_Gymnosoma_rotundatum_genome_assembly,_chromosome:_1	AUGUSTUS	gene	76937392	76946340	.	+	.	ID=g2638;
OU744336.1_Gymnosoma_rotundatum_genome_assembly,_chromosome:_1	AUGUSTUS	mRNA	76937392	76946340	1	+	.	ID=g2638.t1;Parent=g2638;
OU744336.1_Gymnosoma_rotundatum_genome_assembly,_chromosome:_1	AUGUSTUS	start_codon	76937392	76937394	.	+	0	ID=g2638.t1.start1;Parent=g2638.t1;
OU744336.1_Gymnosoma_rotundatum_genome_assembly,_chromosome:_1	AUGUSTUS	CDS	76937392	76940242	1	+	0	ID=g2638.t1.CDS1;Parent=g2638.t1;
OU744336.1_Gymnosoma_rotundatum_genome_assembly,_chromosome:_1	AUGUSTUS	exon	76937392	76940242	.	+	.	ID=g2638.t1.exon1;Parent=g2638.t1;
OU744336.1_Gymnosoma_rotundatum_genome_assembly,_chromosome:_1	AUGUSTUS	intron	76940243	76946014	1	+	.	ID=g2638.t1.intron1;Parent=g2638.t1;
OU744336.1_Gymnosoma_rotundatum_genome_assembly,_chromosome:_1	AUGUSTUS	CDS	76946015	76946340	1	+	2	ID=g2638.t1.CDS2;Parent=g2638.t1;
OU744336.1_Gymnosoma_rotundatum_genome_assembly,_chromosome:_1	AUGUSTUS	exon	76946015	76946340	.	+	.	ID=g2638.t1.exon2;Parent=g2638.t1;
OU744336.1_Gymnosoma_rotundatum_genome_assembly,_chromosome:_1	AUGUSTUS	stop_codon	76946338	76946340	.	+	0	ID=g2638.t1.stop1;Parent=g2638.t1;
OU744336.1_Gymnosoma_rotundatum_genome_assembly,_chromosome:_1	AUGUSTUS	gene	76961105	76977565	.	+	.	ID=g2639;
OU744336.1_Gymnosoma_rotundatum_genome_assembly,_chromosome:_1	AUGUSTUS	mRNA	76961105	76977565	1	+	.	ID=g2639.t1;Parent=g2639;
OU744336.1_Gymnosoma_rotundatum_genome_assembly,_chromosome:_1	AUGUSTUS	start_codon	76961105	76961107	.	+	0	ID=g2639.t1.start1;Parent=g2639.t1;
OU744336.1_Gymnosoma_rotundatum_genome_assembly,_chromosome:_1	AUGUSTUS	CDS	76961105	76961237	1	+	0	ID=g2639.t1.CDS1;Parent=g2639.t1;
OU744336.1_Gymnosoma_rotundatum_genome_assembly,_chromosome:_1	AUGUSTUS	exon	76961105	76961237	.	+	.	ID=g2639.t1.exon1;Parent=g2639.t1;
OU744336.1_Gymnosoma_rotundatum_genome_assembly,_chromosome:_1	AUGUSTUS	intron	76961238	76961295	1	+	.	ID=g2639.t1.intron1;Parent=g2639.t1;
OU744336.1_Gymnosoma_rotundatum_genome_assembly,_chromosome:_1	AUGUSTUS	CDS	76961296	76961456	1	+	2	ID=g2639.t1.CDS2;Parent=g2639.t1;
OU744336.1_Gymnosoma_rotundatum_genome_assembly,_chromosome:_1	AUGUSTUS	exon	76961296	76961456	.	+	.	ID=g2639.t1.exon2;Parent=g2639.t1;
OU744336.1_Gymnosoma_rotundatum_genome_assembly,_chromosome:_1	AUGUSTUS	intron	76961457	76961512	1	+	.	ID=g2639.t1.intron2;Parent=g2639.t1;
OU744336.1_Gymnosoma_rotundatum_genome_assembly,_chromosome:_1	AUGUSTUS	CDS	76961513	76961920	1	+	0	ID=g2639.t1.CDS3;Parent=g2639.t1;
OU744336.1_Gymnosoma_rotundatum_genome_assembly,_chromosome:_1	AUGUSTUS	exon	76961513	76961920	.	+	.	ID=g2639.t1.exon3;Parent=g2639.t1;
OU744336.1_Gymnosoma_rotundatum_genome_assembly,_chromosome:_1	AUGUSTUS	intron	76961921	76967018	1	+	.	ID=g2639.t1.intron3;Parent=g2639.t1;
OU744336.1_Gymnosoma_rotundatum_genome_assembly,_chromosome:_1	AUGUSTUS	CDS	76967019	76967226	1	+	0	ID=g2639.t1.CDS4;Parent=g2639.t1;
OU744336.1_Gymnosoma_rotundatum_genome_assembly,_chromosome:_1	AUGUSTUS	exon	76967019	76967226	.	+	.	ID=g2639.t1.exon4;Parent=g2639.t1;
OU744336.1_Gymnosoma_rotundatum_genome_assembly,_chromosome:_1	AUGUSTUS	intron	76967227	76967283	1	+	.	ID=g2639.t1.intron4;Parent=g2639.t1;
OU744336.1_Gymnosoma_rotundatum_genome_assembly,_chromosome:_1	AUGUSTUS	CDS	76967284	76967447	1	+	2	ID=g2639.t1.CDS5;Parent=g2639.t1;
OU744336.1_Gymnosoma_rotundatum_genome_assembly,_chromosome:_1	AUGUSTUS	exon	76967284	76967447	.	+	.	ID=g2639.t1.exon5;Parent=g2639.t1;
OU744336.1_Gymnosoma_rotundatum_genome_assembly,_chromosome:_1	AUGUSTUS	intron	76967448	76967654	1	+	.	ID=g2639.t1.intron5;Parent=g2639.t1;
OU744336.1_Gymnosoma_rotundatum_genome_assembly,_chromosome:_1	AUGUSTUS	CDS	76967655	76967885	1	+	0	ID=g2639.t1.CDS6;Parent=g2639.t1;
OU744336.1_Gymnosoma_rotundatum_genome_assembly,_chromosome:_1	AUGUSTUS	exon	76967655	76967885	.	+	.	ID=g2639.t1.exon6;Parent=g2639.t1;
OU744336.1_Gymnosoma_rotundatum_genome_assembly,_chromosome:_1	AUGUSTUS	intron	76967886	76967945	1	+	.	ID=g2639.t1.intron6;Parent=g2639.t1;
OU744336.1_Gymnosoma_rotundatum_genome_assembly,_chromosome:_1	AUGUSTUS	CDS	76967946	76968149	1	+	0	ID=g2639.t1.CDS7;Parent=g2639.t1;
OU744336.1_Gymnosoma_rotundatum_genome_assembly,_chromosome:_1	AUGUSTUS	exon	76967946	76968149	.	+	.	ID=g2639.t1.exon7;Parent=g2639.t1;
OU744336.1_Gymnosoma_rotundatum_genome_assembly,_chromosome:_1	AUGUSTUS	intron	76968150	76968212	1	+	.	ID=g2639.t1.intron7;Parent=g2639.t1;
OU744336.1_Gymnosoma_rotundatum_genome_assembly,_chromosome:_1	AUGUSTUS	CDS	76968213	76968297	1	+	0	ID=g2639.t1.CDS8;Parent=g2639.t1;
OU744336.1_Gymnosoma_rotundatum_genome_assembly,_chromosome:_1	AUGUSTUS	exon	76968213	76968297	.	+	.	ID=g2639.t1.exon8;Parent=g2639.t1;
OU744336.1_Gymnosoma_rotundatum_genome_assembly,_chromosome:_1	AUGUSTUS	intron	76968298	76971406	1	+	.	ID=g2639.t1.intron8;Parent=g2639.t1;
OU744336.1_Gymnosoma_rotundatum_genome_assembly,_chromosome:_1	AUGUSTUS	CDS	76971407	76971683	1	+	2	ID=g2639.t1.CDS9;Parent=g2639.t1;
OU744336.1_Gymnosoma_rotundatum_genome_assembly,_chromosome:_1	AUGUSTUS	exon	76971407	76971683	.	+	.	ID=g2639.t1.exon9;Parent=g2639.t1;
OU744336.1_Gymnosoma_rotundatum_genome_assembly,_chromosome:_1	AUGUSTUS	intron	76971684	76971747	1	+	.	ID=g2639.t1.intron9;Parent=g2639.t1;
OU744336.1_Gymnosoma_rotundatum_genome_assembly,_chromosome:_1	AUGUSTUS	CDS	76971748	76971949	1	+	1	ID=g2639.t1.CDS10;Parent=g2639.t1;
OU744336.1_Gymnosoma_rotundatum_genome_assembly,_chromosome:_1	AUGUSTUS	exon	76971748	76971949	.	+	.	ID=g2639.t1.exon10;Parent=g2639.t1;
OU744336.1_Gymnosoma_rotundatum_genome_assembly,_chromosome:_1	AUGUSTUS	intron	76971950	76972380	1	+	.	ID=g2639.t1.intron10;Parent=g2639.t1;
OU744336.1_Gymnosoma_rotundatum_genome_assembly,_chromosome:_1	AUGUSTUS	CDS	76972381	76972621	1	+	0	ID=g2639.t1.CDS11;Parent=g2639.t1;
OU744336.1_Gymnosoma_rotundatum_genome_assembly,_chromosome:_1	AUGUSTUS	exon	76972381	76972621	.	+	.	ID=g2639.t1.exon11;Parent=g2639.t1;
OU744336.1_Gymnosoma_rotundatum_genome_assembly,_chromosome:_1	AUGUSTUS	intron	76972622	76972683	1	+	.	ID=g2639.t1.intron11;Parent=g2639.t1;
OU744336.1_Gymnosoma_rotundatum_genome_assembly,_chromosome:_1	AUGUSTUS	CDS	76972684	76972796	1	+	2	ID=g2639.t1.CDS12;Parent=g2639.t1;
OU744336.1_Gymnosoma_rotundatum_genome_assembly,_chromosome:_1	AUGUSTUS	exon	76972684	76972796	.	+	.	ID=g2639.t1.exon12;Parent=g2639.t1;
OU744336.1_Gymnosoma_rotundatum_genome_assembly,_chromosome:_1	AUGUSTUS	intron	76972797	76977158	1	+	.	ID=g2639.t1.intron12;Parent=g2639.t1;
OU744336.1_Gymnosoma_rotundatum_genome_assembly,_chromosome:_1	AUGUSTUS	CDS	76977159	76977308	1	+	0	ID=g2639.t1.CDS13;Parent=g2639.t1;
OU744336.1_Gymnosoma_rotundatum_genome_assembly,_chromosome:_1	AUGUSTUS	exon	76977159	76977308	.	+	.	ID=g2639.t1.exon13;Parent=g2639.t1;
OU744336.1_Gymnosoma_rotundatum_genome_assembly,_chromosome:_1	AUGUSTUS	intron	76977309	76977370	1	+	.	ID=g2639.t1.intron13;Parent=g2639.t1;
OU744336.1_Gymnosoma_rotundatum_genome_assembly,_chromosome:_1	AUGUSTUS	CDS	76977371	76977565	1	+	0	ID=g2639.t1.CDS14;Parent=g2639.t1;
OU744336.1_Gymnosoma_rotundatum_genome_assembly,_chromosome:_1	AUGUSTUS	exon	76977371	76977565	.	+	.	ID=g2639.t1.exon14;Parent=g2639.t1;
OU744336.1_Gymnosoma_rotundatum_genome_assembly,_chromosome:_1	AUGUSTUS	stop_codon	76977563	76977565	.	+	0	ID=g2639.t1.stop1;Parent=g2639.t1;
OU744336.1_Gymnosoma_rotundatum_genome_assembly,_chromosome:_1	AUGUSTUS	gene	76985134	76993939	.	+	.	ID=g2640;
OU744336.1_Gymnosoma_rotundatum_genome_assembly,_chromosome:_1	AUGUSTUS	mRNA	76985134	76993939	0.41	+	.	ID=g2640.t1;Parent=g2640;
OU744336.1_Gymnosoma_rotundatum_genome_assembly,_chromosome:_1	AUGUSTUS	start_codon	76985134	76985136	.	+	0	ID=g2640.t1.start1;Parent=g2640.t1;
OU744336.1_Gymnosoma_rotundatum_genome_assembly,_chromosome:_1	AUGUSTUS	CDS	76985134	76986292	0.66	+	0	ID=g2640.t1.CDS1;Parent=g2640.t1;
OU744336.1_Gymnosoma_rotundatum_genome_assembly,_chromosome:_1	AUGUSTUS	exon	76985134	76986292	.	+	.	ID=g2640.t1.exon1;Parent=g2640.t1;
OU744336.1_Gymnosoma_rotundatum_genome_assembly,_chromosome:_1	AUGUSTUS	intron	76986293	76992075	0.59	+	.	ID=g2640.t1.intron1;Parent=g2640.t1;
OU744336.1_Gymnosoma_rotundatum_genome_assembly,_chromosome:_1	AUGUSTUS	CDS	76992076	76992236	1	+	2	ID=g2640.t1.CDS2;Parent=g2640.t1;
OU744336.1_Gymnosoma_rotundatum_genome_assembly,_chromosome:_1	AUGUSTUS	exon	76992076	76992236	.	+	.	ID=g2640.t1.exon2;Parent=g2640.t1;
OU744336.1_Gymnosoma_rotundatum_genome_assembly,_chromosome:_1	AUGUSTUS	intron	76992237	76992303	1	+	.	ID=g2640.t1.intron2;Parent=g2640.t1;
OU744336.1_Gymnosoma_rotundatum_genome_assembly,_chromosome:_1	AUGUSTUS	CDS	76992304	76992711	1	+	0	ID=g2640.t1.CDS3;Parent=g2640.t1;
OU744336.1_Gymnosoma_rotundatum_genome_assembly,_chromosome:_1	AUGUSTUS	exon	76992304	76992711	.	+	.	ID=g2640.t1.exon3;Parent=g2640.t1;
OU744336.1_Gymnosoma_rotundatum_genome_assembly,_chromosome:_1	AUGUSTUS	intron	76992712	76992780	1	+	.	ID=g2640.t1.intron3;Parent=g2640.t1;
OU744336.1_Gymnosoma_rotundatum_genome_assembly,_chromosome:_1	AUGUSTUS	CDS	76992781	76992979	1	+	0	ID=g2640.t1.CDS4;Parent=g2640.t1;
OU744336.1_Gymnosoma_rotundatum_genome_assembly,_chromosome:_1	AUGUSTUS	exon	76992781	76992979	.	+	.	ID=g2640.t1.exon4;Parent=g2640.t1;
OU744336.1_Gymnosoma_rotundatum_genome_assembly,_chromosome:_1	AUGUSTUS	intron	76992980	76993029	1	+	.	ID=g2640.t1.intron4;Parent=g2640.t1;
OU744336.1_Gymnosoma_rotundatum_genome_assembly,_chromosome:_1	AUGUSTUS	CDS	76993030	76993193	1	+	2	ID=g2640.t1.CDS5;Parent=g2640.t1;
OU744336.1_Gymnosoma_rotundatum_genome_assembly,_chromosome:_1	AUGUSTUS	exon	76993030	76993193	.	+	.	ID=g2640.t1.exon5;Parent=g2640.t1;
OU744336.1_Gymnosoma_rotundatum_genome_assembly,_chromosome:_1	AUGUSTUS	intron	76993194	76993262	1	+	.	ID=g2640.t1.intron5;Parent=g2640.t1;
OU744336.1_Gymnosoma_rotundatum_genome_assembly,_chromosome:_1	AUGUSTUS	CDS	76993263	76993493	1	+	0	ID=g2640.t1.CDS6;Parent=g2640.t1;
OU744336.1_Gymnosoma_rotundatum_genome_assembly,_chromosome:_1	AUGUSTUS	exon	76993263	76993493	.	+	.	ID=g2640.t1.exon6;Parent=g2640.t1;
OU744336.1_Gymnosoma_rotundatum_genome_assembly,_chromosome:_1	AUGUSTUS	intron	76993494	76993555	1	+	.	ID=g2640.t1.intron6;Parent=g2640.t1;
OU744336.1_Gymnosoma_rotundatum_genome_assembly,_chromosome:_1	AUGUSTUS	CDS	76993556	76993759	1	+	0	ID=g2640.t1.CDS7;Parent=g2640.t1;
OU744336.1_Gymnosoma_rotundatum_genome_assembly,_chromosome:_1	AUGUSTUS	exon	76993556	76993759	.	+	.	ID=g2640.t1.exon7;Parent=g2640.t1;
OU744336.1_Gymnosoma_rotundatum_genome_assembly,_chromosome:_1	AUGUSTUS	intron	76993760	76993825	1	+	.	ID=g2640.t1.intron7;Parent=g2640.t1;
OU744336.1_Gymnosoma_rotundatum_genome_assembly,_chromosome:_1	AUGUSTUS	CDS	76993826	76993939	0.79	+	0	ID=g2640.t1.CDS8;Parent=g2640.t1;
OU744336.1_Gymnosoma_rotundatum_genome_assembly,_chromosome:_1	AUGUSTUS	exon	76993826	76993939	.	+	.	ID=g2640.t1.exon8;Parent=g2640.t1;
OU744336.1_Gymnosoma_rotundatum_genome_assembly,_chromosome:_1	AUGUSTUS	stop_codon	76993937	76993939	.	+	0	ID=g2640.t1.stop1;Parent=g2640.t1;
OU744336.1_Gymnosoma_rotundatum_genome_assembly,_chromosome:_1	AUGUSTUS	gene	76997796	77001487	.	+	.	ID=g2641;
OU744336.1_Gymnosoma_rotundatum_genome_assembly,_chromosome:_1	AUGUSTUS	mRNA	76997796	77001487	0.39	+	.	ID=g2641.t1;Parent=g2641;
OU744336.1_Gymnosoma_rotundatum_genome_assembly,_chromosome:_1	AUGUSTUS	start_codon	76997796	76997798	.	+	0	ID=g2641.t1.start1;Parent=g2641.t1;
OU744336.1_Gymnosoma_rotundatum_genome_assembly,_chromosome:_1	AUGUSTUS	CDS	76997796	77000585	0.53	+	0	ID=g2641.t1.CDS1;Parent=g2641.t1;
OU744336.1_Gymnosoma_rotundatum_genome_assembly,_chromosome:_1	AUGUSTUS	exon	76997796	77000585	.	+	.	ID=g2641.t1.exon1;Parent=g2641.t1;
OU744336.1_Gymnosoma_rotundatum_genome_assembly,_chromosome:_1	AUGUSTUS	intron	77000586	77000659	0.69	+	.	ID=g2641.t1.intron1;Parent=g2641.t1;
OU744336.1_Gymnosoma_rotundatum_genome_assembly,_chromosome:_1	AUGUSTUS	CDS	77000660	77001211	0.72	+	0	ID=g2641.t1.CDS2;Parent=g2641.t1;
OU744336.1_Gymnosoma_rotundatum_genome_assembly,_chromosome:_1	AUGUSTUS	exon	77000660	77001211	.	+	.	ID=g2641.t1.exon2;Parent=g2641.t1;
OU744336.1_Gymnosoma_rotundatum_genome_assembly,_chromosome:_1	AUGUSTUS	intron	77001212	77001376	0.72	+	.	ID=g2641.t1.intron2;Parent=g2641.t1;
OU744336.1_Gymnosoma_rotundatum_genome_assembly,_chromosome:_1	AUGUSTUS	CDS	77001377	77001487	0.97	+	0	ID=g2641.t1.CDS3;Parent=g2641.t1;
OU744336.1_Gymnosoma_rotundatum_genome_assembly,_chromosome:_1	AUGUSTUS	exon	77001377	77001487	.	+	.	ID=g2641.t1.exon3;Parent=g2641.t1;
OU744336.1_Gymnosoma_rotundatum_genome_assembly,_chromosome:_1	AUGUSTUS	stop_codon	77001485	77001487	.	+	0	ID=g2641.t1.stop1;Parent=g2641.t1;
OU744336.1_Gymnosoma_rotundatum_genome_assembly,_chromosome:_1	AUGUSTUS	gene	77001713	77006603	.	+	.	ID=g2642;
OU744336.1_Gymnosoma_rotundatum_genome_assembly,_chromosome:_1	AUGUSTUS	mRNA	77001713	77006603	0.99	+	.	ID=g2642.t1;Parent=g2642;
OU744336.1_Gymnosoma_rotundatum_genome_assembly,_chromosome:_1	AUGUSTUS	start_codon	77001713	77001715	.	+	0	ID=g2642.t1.start1;Parent=g2642.t1;
OU744336.1_Gymnosoma_rotundatum_genome_assembly,_chromosome:_1	AUGUSTUS	CDS	77001713	77001933	0.99	+	0	ID=g2642.t1.CDS1;Parent=g2642.t1;
OU744336.1_Gymnosoma_rotundatum_genome_assembly,_chromosome:_1	AUGUSTUS	exon	77001713	77001933	.	+	.	ID=g2642.t1.exon1;Parent=g2642.t1;
OU744336.1_Gymnosoma_rotundatum_genome_assembly,_chromosome:_1	AUGUSTUS	intron	77001934	77002008	1	+	.	ID=g2642.t1.intron1;Parent=g2642.t1;
OU744336.1_Gymnosoma_rotundatum_genome_assembly,_chromosome:_1	AUGUSTUS	CDS	77002009	77002210	1	+	1	ID=g2642.t1.CDS2;Parent=g2642.t1;
OU744336.1_Gymnosoma_rotundatum_genome_assembly,_chromosome:_1	AUGUSTUS	exon	77002009	77002210	.	+	.	ID=g2642.t1.exon2;Parent=g2642.t1;
OU744336.1_Gymnosoma_rotundatum_genome_assembly,_chromosome:_1	AUGUSTUS	intron	77002211	77002323	1	+	.	ID=g2642.t1.intron2;Parent=g2642.t1;
OU744336.1_Gymnosoma_rotundatum_genome_assembly,_chromosome:_1	AUGUSTUS	CDS	77002324	77002561	1	+	0	ID=g2642.t1.CDS3;Parent=g2642.t1;
OU744336.1_Gymnosoma_rotundatum_genome_assembly,_chromosome:_1	AUGUSTUS	exon	77002324	77002561	.	+	.	ID=g2642.t1.exon3;Parent=g2642.t1;
OU744336.1_Gymnosoma_rotundatum_genome_assembly,_chromosome:_1	AUGUSTUS	intron	77002562	77002636	1	+	.	ID=g2642.t1.intron3;Parent=g2642.t1;
OU744336.1_Gymnosoma_rotundatum_genome_assembly,_chromosome:_1	AUGUSTUS	CDS	77002637	77002749	1	+	2	ID=g2642.t1.CDS4;Parent=g2642.t1;
OU744336.1_Gymnosoma_rotundatum_genome_assembly,_chromosome:_1	AUGUSTUS	exon	77002637	77002749	.	+	.	ID=g2642.t1.exon4;Parent=g2642.t1;
OU744336.1_Gymnosoma_rotundatum_genome_assembly,_chromosome:_1	AUGUSTUS	intron	77002750	77006217	1	+	.	ID=g2642.t1.intron4;Parent=g2642.t1;
OU744336.1_Gymnosoma_rotundatum_genome_assembly,_chromosome:_1	AUGUSTUS	CDS	77006218	77006367	1	+	0	ID=g2642.t1.CDS5;Parent=g2642.t1;
OU744336.1_Gymnosoma_rotundatum_genome_assembly,_chromosome:_1	AUGUSTUS	exon	77006218	77006367	.	+	.	ID=g2642.t1.exon5;Parent=g2642.t1;
OU744336.1_Gymnosoma_rotundatum_genome_assembly,_chromosome:_1	AUGUSTUS	intron	77006368	77006441	1	+	.	ID=g2642.t1.intron5;Parent=g2642.t1;
OU744336.1_Gymnosoma_rotundatum_genome_assembly,_chromosome:_1	AUGUSTUS	CDS	77006442	77006603	1	+	0	ID=g2642.t1.CDS6;Parent=g2642.t1;
OU744336.1_Gymnosoma_rotundatum_genome_assembly,_chromosome:_1	AUGUSTUS	exon	77006442	77006603	.	+	.	ID=g2642.t1.exon6;Parent=g2642.t1;
OU744336.1_Gymnosoma_rotundatum_genome_assembly,_chromosome:_1	AUGUSTUS	stop_codon	77006601	77006603	.	+	0	ID=g2642.t1.stop1;Parent=g2642.t1;
OU744336.1_Gymnosoma_rotundatum_genome_assembly,_chromosome:_1	AUGUSTUS	gene	77012111	77035946	.	-	.	ID=g2643;
OU744336.1_Gymnosoma_rotundatum_genome_assembly,_chromosome:_1	AUGUSTUS	mRNA	77012111	77035946	0.97	-	.	ID=g2643.t1;Parent=g2643;
OU744336.1_Gymnosoma_rotundatum_genome_assembly,_chromosome:_1	AUGUSTUS	stop_codon	77012111	77012113	.	-	0	ID=g2643.t1.stop1;Parent=g2643.t1;
OU744336.1_Gymnosoma_rotundatum_genome_assembly,_chromosome:_1	AUGUSTUS	CDS	77012111	77012341	1	-	0	ID=g2643.t1.CDS1;Parent=g2643.t1;
OU744336.1_Gymnosoma_rotundatum_genome_assembly,_chromosome:_1	AUGUSTUS	exon	77012111	77012341	.	-	.	ID=g2643.t1.exon1;Parent=g2643.t1;
OU744336.1_Gymnosoma_rotundatum_genome_assembly,_chromosome:_1	AUGUSTUS	intron	77012342	77012407	1	-	.	ID=g2643.t1.intron1;Parent=g2643.t1;
OU744336.1_Gymnosoma_rotundatum_genome_assembly,_chromosome:_1	AUGUSTUS	CDS	77012408	77012840	0.99	-	1	ID=g2643.t1.CDS2;Parent=g2643.t1;
OU744336.1_Gymnosoma_rotundatum_genome_assembly,_chromosome:_1	AUGUSTUS	exon	77012408	77012840	.	-	.	ID=g2643.t1.exon2;Parent=g2643.t1;
OU744336.1_Gymnosoma_rotundatum_genome_assembly,_chromosome:_1	AUGUSTUS	intron	77012841	77023925	1	-	.	ID=g2643.t1.intron2;Parent=g2643.t1;
OU744336.1_Gymnosoma_rotundatum_genome_assembly,_chromosome:_1	AUGUSTUS	CDS	77023926	77024505	0.99	-	2	ID=g2643.t1.CDS3;Parent=g2643.t1;
OU744336.1_Gymnosoma_rotundatum_genome_assembly,_chromosome:_1	AUGUSTUS	exon	77023926	77024505	.	-	.	ID=g2643.t1.exon3;Parent=g2643.t1;
OU744336.1_Gymnosoma_rotundatum_genome_assembly,_chromosome:_1	AUGUSTUS	intron	77024506	77024580	1	-	.	ID=g2643.t1.intron3;Parent=g2643.t1;
OU744336.1_Gymnosoma_rotundatum_genome_assembly,_chromosome:_1	AUGUSTUS	CDS	77024581	77024905	1	-	0	ID=g2643.t1.CDS4;Parent=g2643.t1;
OU744336.1_Gymnosoma_rotundatum_genome_assembly,_chromosome:_1	AUGUSTUS	exon	77024581	77024905	.	-	.	ID=g2643.t1.exon4;Parent=g2643.t1;
OU744336.1_Gymnosoma_rotundatum_genome_assembly,_chromosome:_1	AUGUSTUS	intron	77024906	77024971	1	-	.	ID=g2643.t1.intron4;Parent=g2643.t1;
OU744336.1_Gymnosoma_rotundatum_genome_assembly,_chromosome:_1	AUGUSTUS	CDS	77024972	77025128	1	-	1	ID=g2643.t1.CDS5;Parent=g2643.t1;
OU744336.1_Gymnosoma_rotundatum_genome_assembly,_chromosome:_1	AUGUSTUS	exon	77024972	77025128	.	-	.	ID=g2643.t1.exon5;Parent=g2643.t1;
OU744336.1_Gymnosoma_rotundatum_genome_assembly,_chromosome:_1	AUGUSTUS	intron	77025129	77026021	1	-	.	ID=g2643.t1.intron5;Parent=g2643.t1;
OU744336.1_Gymnosoma_rotundatum_genome_assembly,_chromosome:_1	AUGUSTUS	CDS	77026022	77026800	1	-	0	ID=g2643.t1.CDS6;Parent=g2643.t1;
OU744336.1_Gymnosoma_rotundatum_genome_assembly,_chromosome:_1	AUGUSTUS	exon	77026022	77026800	.	-	.	ID=g2643.t1.exon6;Parent=g2643.t1;
OU744336.1_Gymnosoma_rotundatum_genome_assembly,_chromosome:_1	AUGUSTUS	intron	77026801	77026860	1	-	.	ID=g2643.t1.intron6;Parent=g2643.t1;
OU744336.1_Gymnosoma_rotundatum_genome_assembly,_chromosome:_1	AUGUSTUS	CDS	77026861	77027544	0.99	-	0	ID=g2643.t1.CDS7;Parent=g2643.t1;
OU744336.1_Gymnosoma_rotundatum_genome_assembly,_chromosome:_1	AUGUSTUS	exon	77026861	77027544	.	-	.	ID=g2643.t1.exon7;Parent=g2643.t1;
OU744336.1_Gymnosoma_rotundatum_genome_assembly,_chromosome:_1	AUGUSTUS	intron	77027545	77027619	1	-	.	ID=g2643.t1.intron7;Parent=g2643.t1;
OU744336.1_Gymnosoma_rotundatum_genome_assembly,_chromosome:_1	AUGUSTUS	CDS	77027620	77027880	1	-	0	ID=g2643.t1.CDS8;Parent=g2643.t1;
OU744336.1_Gymnosoma_rotundatum_genome_assembly,_chromosome:_1	AUGUSTUS	exon	77027620	77027880	.	-	.	ID=g2643.t1.exon8;Parent=g2643.t1;
OU744336.1_Gymnosoma_rotundatum_genome_assembly,_chromosome:_1	AUGUSTUS	intron	77027881	77027952	1	-	.	ID=g2643.t1.intron8;Parent=g2643.t1;
OU744336.1_Gymnosoma_rotundatum_genome_assembly,_chromosome:_1	AUGUSTUS	CDS	77027953	77028868	1	-	1	ID=g2643.t1.CDS9;Parent=g2643.t1;
OU744336.1_Gymnosoma_rotundatum_genome_assembly,_chromosome:_1	AUGUSTUS	exon	77027953	77028868	.	-	.	ID=g2643.t1.exon9;Parent=g2643.t1;
OU744336.1_Gymnosoma_rotundatum_genome_assembly,_chromosome:_1	AUGUSTUS	intron	77028869	77028931	1	-	.	ID=g2643.t1.intron9;Parent=g2643.t1;
OU744336.1_Gymnosoma_rotundatum_genome_assembly,_chromosome:_1	AUGUSTUS	CDS	77028932	77030494	1	-	1	ID=g2643.t1.CDS10;Parent=g2643.t1;
OU744336.1_Gymnosoma_rotundatum_genome_assembly,_chromosome:_1	AUGUSTUS	exon	77028932	77030494	.	-	.	ID=g2643.t1.exon10;Parent=g2643.t1;
OU744336.1_Gymnosoma_rotundatum_genome_assembly,_chromosome:_1	AUGUSTUS	intron	77030495	77030565	1	-	.	ID=g2643.t1.intron10;Parent=g2643.t1;
OU744336.1_Gymnosoma_rotundatum_genome_assembly,_chromosome:_1	AUGUSTUS	CDS	77030566	77030724	1	-	1	ID=g2643.t1.CDS11;Parent=g2643.t1;
OU744336.1_Gymnosoma_rotundatum_genome_assembly,_chromosome:_1	AUGUSTUS	exon	77030566	77030724	.	-	.	ID=g2643.t1.exon11;Parent=g2643.t1;
OU744336.1_Gymnosoma_rotundatum_genome_assembly,_chromosome:_1	AUGUSTUS	intron	77030725	77033577	1	-	.	ID=g2643.t1.intron11;Parent=g2643.t1;
OU744336.1_Gymnosoma_rotundatum_genome_assembly,_chromosome:_1	AUGUSTUS	CDS	77033578	77033838	1	-	1	ID=g2643.t1.CDS12;Parent=g2643.t1;
OU744336.1_Gymnosoma_rotundatum_genome_assembly,_chromosome:_1	AUGUSTUS	exon	77033578	77033838	.	-	.	ID=g2643.t1.exon12;Parent=g2643.t1;
OU744336.1_Gymnosoma_rotundatum_genome_assembly,_chromosome:_1	AUGUSTUS	intron	77033839	77033904	1	-	.	ID=g2643.t1.intron12;Parent=g2643.t1;
OU744336.1_Gymnosoma_rotundatum_genome_assembly,_chromosome:_1	AUGUSTUS	CDS	77033905	77034560	1	-	0	ID=g2643.t1.CDS13;Parent=g2643.t1;
OU744336.1_Gymnosoma_rotundatum_genome_assembly,_chromosome:_1	AUGUSTUS	exon	77033905	77034560	.	-	.	ID=g2643.t1.exon13;Parent=g2643.t1;
OU744336.1_Gymnosoma_rotundatum_genome_assembly,_chromosome:_1	AUGUSTUS	intron	77034561	77035336	1	-	.	ID=g2643.t1.intron13;Parent=g2643.t1;
OU744336.1_Gymnosoma_rotundatum_genome_assembly,_chromosome:_1	AUGUSTUS	CDS	77035337	77035502	1	-	1	ID=g2643.t1.CDS14;Parent=g2643.t1;
OU744336.1_Gymnosoma_rotundatum_genome_assembly,_chromosome:_1	AUGUSTUS	exon	77035337	77035502	.	-	.	ID=g2643.t1.exon14;Parent=g2643.t1;
OU744336.1_Gymnosoma_rotundatum_genome_assembly,_chromosome:_1	AUGUSTUS	intron	77035503	77035588	1	-	.	ID=g2643.t1.intron14;Parent=g2643.t1;
OU744336.1_Gymnosoma_rotundatum_genome_assembly,_chromosome:_1	AUGUSTUS	CDS	77035589	77035748	1	-	2	ID=g2643.t1.CDS15;Parent=g2643.t1;
OU744336.1_Gymnosoma_rotundatum_genome_assembly,_chromosome:_1	AUGUSTUS	exon	77035589	77035748	.	-	.	ID=g2643.t1.exon15;Parent=g2643.t1;
OU744336.1_Gymnosoma_rotundatum_genome_assembly,_chromosome:_1	AUGUSTUS	intron	77035749	77035843	1	-	.	ID=g2643.t1.intron15;Parent=g2643.t1;
OU744336.1_Gymnosoma_rotundatum_genome_assembly,_chromosome:_1	AUGUSTUS	CDS	77035844	77035946	1	-	0	ID=g2643.t1.CDS16;Parent=g2643.t1;
OU744336.1_Gymnosoma_rotundatum_genome_assembly,_chromosome:_1	AUGUSTUS	exon	77035844	77035946	.	-	.	ID=g2643.t1.exon16;Parent=g2643.t1;
OU744336.1_Gymnosoma_rotundatum_genome_assembly,_chromosome:_1	AUGUSTUS	start_codon	77035944	77035946	.	-	0	ID=g2643.t1.start1;Parent=g2643.t1;
OU744336.1_Gymnosoma_rotundatum_genome_assembly,_chromosome:_1	AUGUSTUS	gene	77062260	77071138	.	+	.	ID=g2644;
OU744336.1_Gymnosoma_rotundatum_genome_assembly,_chromosome:_1	AUGUSTUS	mRNA	77062260	77071138	1	+	.	ID=g2644.t1;Parent=g2644;
OU744336.1_Gymnosoma_rotundatum_genome_assembly,_chromosome:_1	AUGUSTUS	start_codon	77062260	77062262	.	+	0	ID=g2644.t1.start1;Parent=g2644.t1;
OU744336.1_Gymnosoma_rotundatum_genome_assembly,_chromosome:_1	AUGUSTUS	CDS	77062260	77062403	1	+	0	ID=g2644.t1.CDS1;Parent=g2644.t1;
OU744336.1_Gymnosoma_rotundatum_genome_assembly,_chromosome:_1	AUGUSTUS	exon	77062260	77062403	.	+	.	ID=g2644.t1.exon1;Parent=g2644.t1;
OU744336.1_Gymnosoma_rotundatum_genome_assembly,_chromosome:_1	AUGUSTUS	intron	77062404	77062469	1	+	.	ID=g2644.t1.intron1;Parent=g2644.t1;
OU744336.1_Gymnosoma_rotundatum_genome_assembly,_chromosome:_1	AUGUSTUS	CDS	77062470	77063123	1	+	0	ID=g2644.t1.CDS2;Parent=g2644.t1;
OU744336.1_Gymnosoma_rotundatum_genome_assembly,_chromosome:_1	AUGUSTUS	exon	77062470	77063123	.	+	.	ID=g2644.t1.exon2;Parent=g2644.t1;
OU744336.1_Gymnosoma_rotundatum_genome_assembly,_chromosome:_1	AUGUSTUS	intron	77063124	77063192	1	+	.	ID=g2644.t1.intron2;Parent=g2644.t1;
OU744336.1_Gymnosoma_rotundatum_genome_assembly,_chromosome:_1	AUGUSTUS	CDS	77063193	77064088	1	+	0	ID=g2644.t1.CDS3;Parent=g2644.t1;
OU744336.1_Gymnosoma_rotundatum_genome_assembly,_chromosome:_1	AUGUSTUS	exon	77063193	77064088	.	+	.	ID=g2644.t1.exon3;Parent=g2644.t1;
OU744336.1_Gymnosoma_rotundatum_genome_assembly,_chromosome:_1	AUGUSTUS	intron	77064089	77064156	1	+	.	ID=g2644.t1.intron3;Parent=g2644.t1;
OU744336.1_Gymnosoma_rotundatum_genome_assembly,_chromosome:_1	AUGUSTUS	CDS	77064157	77064363	1	+	1	ID=g2644.t1.CDS4;Parent=g2644.t1;
OU744336.1_Gymnosoma_rotundatum_genome_assembly,_chromosome:_1	AUGUSTUS	exon	77064157	77064363	.	+	.	ID=g2644.t1.exon4;Parent=g2644.t1;
OU744336.1_Gymnosoma_rotundatum_genome_assembly,_chromosome:_1	AUGUSTUS	intron	77064364	77064430	1	+	.	ID=g2644.t1.intron4;Parent=g2644.t1;
OU744336.1_Gymnosoma_rotundatum_genome_assembly,_chromosome:_1	AUGUSTUS	CDS	77064431	77065018	1	+	1	ID=g2644.t1.CDS5;Parent=g2644.t1;
OU744336.1_Gymnosoma_rotundatum_genome_assembly,_chromosome:_1	AUGUSTUS	exon	77064431	77065018	.	+	.	ID=g2644.t1.exon5;Parent=g2644.t1;
OU744336.1_Gymnosoma_rotundatum_genome_assembly,_chromosome:_1	AUGUSTUS	intron	77065019	77065105	1	+	.	ID=g2644.t1.intron5;Parent=g2644.t1;
OU744336.1_Gymnosoma_rotundatum_genome_assembly,_chromosome:_1	AUGUSTUS	CDS	77065106	77065412	1	+	1	ID=g2644.t1.CDS6;Parent=g2644.t1;
OU744336.1_Gymnosoma_rotundatum_genome_assembly,_chromosome:_1	AUGUSTUS	exon	77065106	77065412	.	+	.	ID=g2644.t1.exon6;Parent=g2644.t1;
OU744336.1_Gymnosoma_rotundatum_genome_assembly,_chromosome:_1	AUGUSTUS	intron	77065413	77065483	1	+	.	ID=g2644.t1.intron6;Parent=g2644.t1;
OU744336.1_Gymnosoma_rotundatum_genome_assembly,_chromosome:_1	AUGUSTUS	CDS	77065484	77065654	1	+	0	ID=g2644.t1.CDS7;Parent=g2644.t1;
OU744336.1_Gymnosoma_rotundatum_genome_assembly,_chromosome:_1	AUGUSTUS	exon	77065484	77065654	.	+	.	ID=g2644.t1.exon7;Parent=g2644.t1;
OU744336.1_Gymnosoma_rotundatum_genome_assembly,_chromosome:_1	AUGUSTUS	intron	77065655	77065718	1	+	.	ID=g2644.t1.intron7;Parent=g2644.t1;
OU744336.1_Gymnosoma_rotundatum_genome_assembly,_chromosome:_1	AUGUSTUS	CDS	77065719	77065838	1	+	0	ID=g2644.t1.CDS8;Parent=g2644.t1;
OU744336.1_Gymnosoma_rotundatum_genome_assembly,_chromosome:_1	AUGUSTUS	exon	77065719	77065838	.	+	.	ID=g2644.t1.exon8;Parent=g2644.t1;
OU744336.1_Gymnosoma_rotundatum_genome_assembly,_chromosome:_1	AUGUSTUS	intron	77065839	77071009	1	+	.	ID=g2644.t1.intron8;Parent=g2644.t1;
OU744336.1_Gymnosoma_rotundatum_genome_assembly,_chromosome:_1	AUGUSTUS	CDS	77071010	77071138	1	+	0	ID=g2644.t1.CDS9;Parent=g2644.t1;
OU744336.1_Gymnosoma_rotundatum_genome_assembly,_chromosome:_1	AUGUSTUS	exon	77071010	77071138	.	+	.	ID=g2644.t1.exon9;Parent=g2644.t1;
OU744336.1_Gymnosoma_rotundatum_genome_assembly,_chromosome:_1	AUGUSTUS	stop_codon	77071136	77071138	.	+	0	ID=g2644.t1.stop1;Parent=g2644.t1;
OU744336.1_Gymnosoma_rotundatum_genome_assembly,_chromosome:_1	AUGUSTUS	gene	77098407	77107524	.	-	.	ID=g2645;
OU744336.1_Gymnosoma_rotundatum_genome_assembly,_chromosome:_1	AUGUSTUS	mRNA	77098407	77107524	1	-	.	ID=g2645.t1;Parent=g2645;
OU744336.1_Gymnosoma_rotundatum_genome_assembly,_chromosome:_1	AUGUSTUS	stop_codon	77098407	77098409	.	-	0	ID=g2645.t1.stop1;Parent=g2645.t1;
OU744336.1_Gymnosoma_rotundatum_genome_assembly,_chromosome:_1	AUGUSTUS	CDS	77098407	77101486	1	-	2	ID=g2645.t1.CDS1;Parent=g2645.t1;
OU744336.1_Gymnosoma_rotundatum_genome_assembly,_chromosome:_1	AUGUSTUS	exon	77098407	77101486	.	-	.	ID=g2645.t1.exon1;Parent=g2645.t1;
OU744336.1_Gymnosoma_rotundatum_genome_assembly,_chromosome:_1	AUGUSTUS	intron	77101487	77101576	1	-	.	ID=g2645.t1.intron1;Parent=g2645.t1;
OU744336.1_Gymnosoma_rotundatum_genome_assembly,_chromosome:_1	AUGUSTUS	CDS	77101577	77101810	1	-	2	ID=g2645.t1.CDS2;Parent=g2645.t1;
OU744336.1_Gymnosoma_rotundatum_genome_assembly,_chromosome:_1	AUGUSTUS	exon	77101577	77101810	.	-	.	ID=g2645.t1.exon2;Parent=g2645.t1;
OU744336.1_Gymnosoma_rotundatum_genome_assembly,_chromosome:_1	AUGUSTUS	intron	77101811	77106176	1	-	.	ID=g2645.t1.intron2;Parent=g2645.t1;
OU744336.1_Gymnosoma_rotundatum_genome_assembly,_chromosome:_1	AUGUSTUS	CDS	77106177	77107524	1	-	0	ID=g2645.t1.CDS3;Parent=g2645.t1;
OU744336.1_Gymnosoma_rotundatum_genome_assembly,_chromosome:_1	AUGUSTUS	exon	77106177	77107524	.	-	.	ID=g2645.t1.exon3;Parent=g2645.t1;
OU744336.1_Gymnosoma_rotundatum_genome_assembly,_chromosome:_1	AUGUSTUS	start_codon	77107522	77107524	.	-	0	ID=g2645.t1.start1;Parent=g2645.t1;
OU744336.1_Gymnosoma_rotundatum_genome_assembly,_chromosome:_1	AUGUSTUS	gene	77121113	77122255	.	-	.	ID=g2646;
OU744336.1_Gymnosoma_rotundatum_genome_assembly,_chromosome:_1	AUGUSTUS	mRNA	77121113	77122237	1	-	.	ID=g2646.t1;Parent=g2646;
OU744336.1_Gymnosoma_rotundatum_genome_assembly,_chromosome:_1	AUGUSTUS	stop_codon	77121113	77121115	.	-	0	ID=g2646.t1.stop1;Parent=g2646.t1;
OU744336.1_Gymnosoma_rotundatum_genome_assembly,_chromosome:_1	AUGUSTUS	CDS	77121113	77122237	1	-	0	ID=g2646.t1.CDS1;Parent=g2646.t1;
OU744336.1_Gymnosoma_rotundatum_genome_assembly,_chromosome:_1	AUGUSTUS	exon	77121113	77122237	.	-	.	ID=g2646.t1.exon1;Parent=g2646.t1;
OU744336.1_Gymnosoma_rotundatum_genome_assembly,_chromosome:_1	AUGUSTUS	start_codon	77122235	77122237	.	-	0	ID=g2646.t1.start1;Parent=g2646.t1;
OU744336.1_Gymnosoma_rotundatum_genome_assembly,_chromosome:_1	AUGUSTUS	mRNA	77121113	77122255	0.94	-	.	ID=g2646.t2;Parent=g2646;
OU744336.1_Gymnosoma_rotundatum_genome_assembly,_chromosome:_1	AUGUSTUS	stop_codon	77121113	77121115	.	-	0	ID=g2646.t2.stop1;Parent=g2646.t2;
OU744336.1_Gymnosoma_rotundatum_genome_assembly,_chromosome:_1	AUGUSTUS	CDS	77121113	77122255	0.94	-	0	ID=g2646.t2.CDS1;Parent=g2646.t2;
OU744336.1_Gymnosoma_rotundatum_genome_assembly,_chromosome:_1	AUGUSTUS	exon	77121113	77122255	.	-	.	ID=g2646.t2.exon1;Parent=g2646.t2;
OU744336.1_Gymnosoma_rotundatum_genome_assembly,_chromosome:_1	AUGUSTUS	start_codon	77122253	77122255	.	-	0	ID=g2646.t2.start1;Parent=g2646.t2;
OU744336.1_Gymnosoma_rotundatum_genome_assembly,_chromosome:_1	AUGUSTUS	gene	77121685	77122237	.	-	.	ID=g2647;
OU744336.1_Gymnosoma_rotundatum_genome_assembly,_chromosome:_1	AUGUSTUS	mRNA	77121685	77122237	0.4	-	.	ID=g2647.t1;Parent=g2647;
OU744336.1_Gymnosoma_rotundatum_genome_assembly,_chromosome:_1	AUGUSTUS	stop_codon	77121685	77121687	.	-	0	ID=g2647.t1.stop1;Parent=g2647.t1;
OU744336.1_Gymnosoma_rotundatum_genome_assembly,_chromosome:_1	AUGUSTUS	CDS	77121685	77121702	0.42	-	0	ID=g2647.t1.CDS1;Parent=g2647.t1;
OU744336.1_Gymnosoma_rotundatum_genome_assembly,_chromosome:_1	AUGUSTUS	exon	77121685	77121702	.	-	.	ID=g2647.t1.exon1;Parent=g2647.t1;
OU744336.1_Gymnosoma_rotundatum_genome_assembly,_chromosome:_1	AUGUSTUS	intron	77121703	77121778	0.42	-	.	ID=g2647.t1.intron1;Parent=g2647.t1;
OU744336.1_Gymnosoma_rotundatum_genome_assembly,_chromosome:_1	AUGUSTUS	CDS	77121779	77122237	0.52	-	0	ID=g2647.t1.CDS2;Parent=g2647.t1;
OU744336.1_Gymnosoma_rotundatum_genome_assembly,_chromosome:_1	AUGUSTUS	exon	77121779	77122237	.	-	.	ID=g2647.t1.exon2;Parent=g2647.t1;
OU744336.1_Gymnosoma_rotundatum_genome_assembly,_chromosome:_1	AUGUSTUS	start_codon	77122235	77122237	.	-	0	ID=g2647.t1.start1;Parent=g2647.t1;
OU744336.1_Gymnosoma_rotundatum_genome_assembly,_chromosome:_1	AUGUSTUS	gene	77124721	77130492	.	+	.	ID=g2648;
OU744336.1_Gymnosoma_rotundatum_genome_assembly,_chromosome:_1	AUGUSTUS	mRNA	77124721	77130492	1	+	.	ID=g2648.t1;Parent=g2648;
OU744336.1_Gymnosoma_rotundatum_genome_assembly,_chromosome:_1	AUGUSTUS	start_codon	77124721	77124723	.	+	0	ID=g2648.t1.start1;Parent=g2648.t1;
OU744336.1_Gymnosoma_rotundatum_genome_assembly,_chromosome:_1	AUGUSTUS	CDS	77124721	77124750	1	+	0	ID=g2648.t1.CDS1;Parent=g2648.t1;
OU744336.1_Gymnosoma_rotundatum_genome_assembly,_chromosome:_1	AUGUSTUS	exon	77124721	77124750	.	+	.	ID=g2648.t1.exon1;Parent=g2648.t1;
OU744336.1_Gymnosoma_rotundatum_genome_assembly,_chromosome:_1	AUGUSTUS	intron	77124751	77124837	1	+	.	ID=g2648.t1.intron1;Parent=g2648.t1;
OU744336.1_Gymnosoma_rotundatum_genome_assembly,_chromosome:_1	AUGUSTUS	CDS	77124838	77125318	1	+	0	ID=g2648.t1.CDS2;Parent=g2648.t1;
OU744336.1_Gymnosoma_rotundatum_genome_assembly,_chromosome:_1	AUGUSTUS	exon	77124838	77125318	.	+	.	ID=g2648.t1.exon2;Parent=g2648.t1;
OU744336.1_Gymnosoma_rotundatum_genome_assembly,_chromosome:_1	AUGUSTUS	intron	77125319	77125706	1	+	.	ID=g2648.t1.intron2;Parent=g2648.t1;
OU744336.1_Gymnosoma_rotundatum_genome_assembly,_chromosome:_1	AUGUSTUS	CDS	77125707	77126143	1	+	2	ID=g2648.t1.CDS3;Parent=g2648.t1;
OU744336.1_Gymnosoma_rotundatum_genome_assembly,_chromosome:_1	AUGUSTUS	exon	77125707	77126143	.	+	.	ID=g2648.t1.exon3;Parent=g2648.t1;
OU744336.1_Gymnosoma_rotundatum_genome_assembly,_chromosome:_1	AUGUSTUS	intron	77126144	77130225	1	+	.	ID=g2648.t1.intron3;Parent=g2648.t1;
OU744336.1_Gymnosoma_rotundatum_genome_assembly,_chromosome:_1	AUGUSTUS	CDS	77130226	77130492	1	+	0	ID=g2648.t1.CDS4;Parent=g2648.t1;
OU744336.1_Gymnosoma_rotundatum_genome_assembly,_chromosome:_1	AUGUSTUS	exon	77130226	77130492	.	+	.	ID=g2648.t1.exon4;Parent=g2648.t1;
OU744336.1_Gymnosoma_rotundatum_genome_assembly,_chromosome:_1	AUGUSTUS	stop_codon	77130490	77130492	.	+	0	ID=g2648.t1.stop1;Parent=g2648.t1;
OU744336.1_Gymnosoma_rotundatum_genome_assembly,_chromosome:_1	AUGUSTUS	gene	77137108	77138154	.	-	.	ID=g2649;
OU744336.1_Gymnosoma_rotundatum_genome_assembly,_chromosome:_1	AUGUSTUS	mRNA	77137108	77138154	1	-	.	ID=g2649.t1;Parent=g2649;
OU744336.1_Gymnosoma_rotundatum_genome_assembly,_chromosome:_1	AUGUSTUS	stop_codon	77137108	77137110	.	-	0	ID=g2649.t1.stop1;Parent=g2649.t1;
OU744336.1_Gymnosoma_rotundatum_genome_assembly,_chromosome:_1	AUGUSTUS	CDS	77137108	77137770	1	-	0	ID=g2649.t1.CDS1;Parent=g2649.t1;
OU744336.1_Gymnosoma_rotundatum_genome_assembly,_chromosome:_1	AUGUSTUS	exon	77137108	77137770	.	-	.	ID=g2649.t1.exon1;Parent=g2649.t1;
OU744336.1_Gymnosoma_rotundatum_genome_assembly,_chromosome:_1	AUGUSTUS	intron	77137771	77137929	1	-	.	ID=g2649.t1.intron1;Parent=g2649.t1;
OU744336.1_Gymnosoma_rotundatum_genome_assembly,_chromosome:_1	AUGUSTUS	CDS	77137930	77138154	1	-	0	ID=g2649.t1.CDS2;Parent=g2649.t1;
OU744336.1_Gymnosoma_rotundatum_genome_assembly,_chromosome:_1	AUGUSTUS	exon	77137930	77138154	.	-	.	ID=g2649.t1.exon2;Parent=g2649.t1;
OU744336.1_Gymnosoma_rotundatum_genome_assembly,_chromosome:_1	AUGUSTUS	start_codon	77138152	77138154	.	-	0	ID=g2649.t1.start1;Parent=g2649.t1;
OU744336.1_Gymnosoma_rotundatum_genome_assembly,_chromosome:_1	AUGUSTUS	gene	77138332	77138721	.	-	.	ID=g2650;
OU744336.1_Gymnosoma_rotundatum_genome_assembly,_chromosome:_1	AUGUSTUS	mRNA	77138332	77138721	1	-	.	ID=g2650.t1;Parent=g2650;
OU744336.1_Gymnosoma_rotundatum_genome_assembly,_chromosome:_1	AUGUSTUS	stop_codon	77138332	77138334	.	-	0	ID=g2650.t1.stop1;Parent=g2650.t1;
OU744336.1_Gymnosoma_rotundatum_genome_assembly,_chromosome:_1	AUGUSTUS	CDS	77138332	77138721	1	-	0	ID=g2650.t1.CDS1;Parent=g2650.t1;
OU744336.1_Gymnosoma_rotundatum_genome_assembly,_chromosome:_1	AUGUSTUS	exon	77138332	77138721	.	-	.	ID=g2650.t1.exon1;Parent=g2650.t1;
OU744336.1_Gymnosoma_rotundatum_genome_assembly,_chromosome:_1	AUGUSTUS	start_codon	77138719	77138721	.	-	0	ID=g2650.t1.start1;Parent=g2650.t1;
OU744336.1_Gymnosoma_rotundatum_genome_assembly,_chromosome:_1	AUGUSTUS	gene	77138745	77139225	.	-	.	ID=g2651;
OU744336.1_Gymnosoma_rotundatum_genome_assembly,_chromosome:_1	AUGUSTUS	mRNA	77138745	77139225	1	-	.	ID=g2651.t1;Parent=g2651;
OU744336.1_Gymnosoma_rotundatum_genome_assembly,_chromosome:_1	AUGUSTUS	stop_codon	77138745	77138747	.	-	0	ID=g2651.t1.stop1;Parent=g2651.t1;
OU744336.1_Gymnosoma_rotundatum_genome_assembly,_chromosome:_1	AUGUSTUS	CDS	77138745	77139035	1	-	0	ID=g2651.t1.CDS1;Parent=g2651.t1;
OU744336.1_Gymnosoma_rotundatum_genome_assembly,_chromosome:_1	AUGUSTUS	exon	77138745	77139035	.	-	.	ID=g2651.t1.exon1;Parent=g2651.t1;
OU744336.1_Gymnosoma_rotundatum_genome_assembly,_chromosome:_1	AUGUSTUS	intron	77139036	77139099	1	-	.	ID=g2651.t1.intron1;Parent=g2651.t1;
OU744336.1_Gymnosoma_rotundatum_genome_assembly,_chromosome:_1	AUGUSTUS	CDS	77139100	77139225	1	-	0	ID=g2651.t1.CDS2;Parent=g2651.t1;
OU744336.1_Gymnosoma_rotundatum_genome_assembly,_chromosome:_1	AUGUSTUS	exon	77139100	77139225	.	-	.	ID=g2651.t1.exon2;Parent=g2651.t1;
OU744336.1_Gymnosoma_rotundatum_genome_assembly,_chromosome:_1	AUGUSTUS	start_codon	77139223	77139225	.	-	0	ID=g2651.t1.start1;Parent=g2651.t1;
OU744336.1_Gymnosoma_rotundatum_genome_assembly,_chromosome:_1	AUGUSTUS	gene	77156134	77192186	.	-	.	ID=g2652;
OU744336.1_Gymnosoma_rotundatum_genome_assembly,_chromosome:_1	AUGUSTUS	mRNA	77156134	77192186	1	-	.	ID=g2652.t1;Parent=g2652;
OU744336.1_Gymnosoma_rotundatum_genome_assembly,_chromosome:_1	AUGUSTUS	stop_codon	77156134	77156136	.	-	0	ID=g2652.t1.stop1;Parent=g2652.t1;
OU744336.1_Gymnosoma_rotundatum_genome_assembly,_chromosome:_1	AUGUSTUS	CDS	77156134	77159055	1	-	0	ID=g2652.t1.CDS1;Parent=g2652.t1;
OU744336.1_Gymnosoma_rotundatum_genome_assembly,_chromosome:_1	AUGUSTUS	exon	77156134	77159055	.	-	.	ID=g2652.t1.exon1;Parent=g2652.t1;
OU744336.1_Gymnosoma_rotundatum_genome_assembly,_chromosome:_1	AUGUSTUS	intron	77159056	77159108	1	-	.	ID=g2652.t1.intron1;Parent=g2652.t1;
OU744336.1_Gymnosoma_rotundatum_genome_assembly,_chromosome:_1	AUGUSTUS	CDS	77159109	77159302	1	-	2	ID=g2652.t1.CDS2;Parent=g2652.t1;
OU744336.1_Gymnosoma_rotundatum_genome_assembly,_chromosome:_1	AUGUSTUS	exon	77159109	77159302	.	-	.	ID=g2652.t1.exon2;Parent=g2652.t1;
OU744336.1_Gymnosoma_rotundatum_genome_assembly,_chromosome:_1	AUGUSTUS	intron	77159303	77159364	1	-	.	ID=g2652.t1.intron2;Parent=g2652.t1;
OU744336.1_Gymnosoma_rotundatum_genome_assembly,_chromosome:_1	AUGUSTUS	CDS	77159365	77160156	1	-	2	ID=g2652.t1.CDS3;Parent=g2652.t1;
OU744336.1_Gymnosoma_rotundatum_genome_assembly,_chromosome:_1	AUGUSTUS	exon	77159365	77160156	.	-	.	ID=g2652.t1.exon3;Parent=g2652.t1;
OU744336.1_Gymnosoma_rotundatum_genome_assembly,_chromosome:_1	AUGUSTUS	intron	77160157	77168051	1	-	.	ID=g2652.t1.intron3;Parent=g2652.t1;
OU744336.1_Gymnosoma_rotundatum_genome_assembly,_chromosome:_1	AUGUSTUS	CDS	77168052	77168151	1	-	0	ID=g2652.t1.CDS4;Parent=g2652.t1;
OU744336.1_Gymnosoma_rotundatum_genome_assembly,_chromosome:_1	AUGUSTUS	exon	77168052	77168151	.	-	.	ID=g2652.t1.exon4;Parent=g2652.t1;
OU744336.1_Gymnosoma_rotundatum_genome_assembly,_chromosome:_1	AUGUSTUS	intron	77168152	77170768	1	-	.	ID=g2652.t1.intron4;Parent=g2652.t1;
OU744336.1_Gymnosoma_rotundatum_genome_assembly,_chromosome:_1	AUGUSTUS	CDS	77170769	77171028	1	-	2	ID=g2652.t1.CDS5;Parent=g2652.t1;
OU744336.1_Gymnosoma_rotundatum_genome_assembly,_chromosome:_1	AUGUSTUS	exon	77170769	77171028	.	-	.	ID=g2652.t1.exon5;Parent=g2652.t1;
OU744336.1_Gymnosoma_rotundatum_genome_assembly,_chromosome:_1	AUGUSTUS	intron	77171029	77171094	1	-	.	ID=g2652.t1.intron5;Parent=g2652.t1;
OU744336.1_Gymnosoma_rotundatum_genome_assembly,_chromosome:_1	AUGUSTUS	CDS	77171095	77171445	1	-	2	ID=g2652.t1.CDS6;Parent=g2652.t1;
OU744336.1_Gymnosoma_rotundatum_genome_assembly,_chromosome:_1	AUGUSTUS	exon	77171095	77171445	.	-	.	ID=g2652.t1.exon6;Parent=g2652.t1;
OU744336.1_Gymnosoma_rotundatum_genome_assembly,_chromosome:_1	AUGUSTUS	intron	77171446	77171510	1	-	.	ID=g2652.t1.intron6;Parent=g2652.t1;
OU744336.1_Gymnosoma_rotundatum_genome_assembly,_chromosome:_1	AUGUSTUS	CDS	77171511	77171660	1	-	2	ID=g2652.t1.CDS7;Parent=g2652.t1;
OU744336.1_Gymnosoma_rotundatum_genome_assembly,_chromosome:_1	AUGUSTUS	exon	77171511	77171660	.	-	.	ID=g2652.t1.exon7;Parent=g2652.t1;
OU744336.1_Gymnosoma_rotundatum_genome_assembly,_chromosome:_1	AUGUSTUS	intron	77171661	77192125	1	-	.	ID=g2652.t1.intron7;Parent=g2652.t1;
OU744336.1_Gymnosoma_rotundatum_genome_assembly,_chromosome:_1	AUGUSTUS	CDS	77192126	77192186	1	-	0	ID=g2652.t1.CDS8;Parent=g2652.t1;
OU744336.1_Gymnosoma_rotundatum_genome_assembly,_chromosome:_1	AUGUSTUS	exon	77192126	77192186	.	-	.	ID=g2652.t1.exon8;Parent=g2652.t1;
OU744336.1_Gymnosoma_rotundatum_genome_assembly,_chromosome:_1	AUGUSTUS	start_codon	77192184	77192186	.	-	0	ID=g2652.t1.start1;Parent=g2652.t1;
OU744336.1_Gymnosoma_rotundatum_genome_assembly,_chromosome:_1	AUGUSTUS	gene	77251373	77264042	.	+	.	ID=g2653;
OU744336.1_Gymnosoma_rotundatum_genome_assembly,_chromosome:_1	AUGUSTUS	mRNA	77251373	77264042	0.1	+	.	ID=g2653.t1;Parent=g2653;
OU744336.1_Gymnosoma_rotundatum_genome_assembly,_chromosome:_1	AUGUSTUS	start_codon	77251373	77251375	.	+	0	ID=g2653.t1.start1;Parent=g2653.t1;
OU744336.1_Gymnosoma_rotundatum_genome_assembly,_chromosome:_1	AUGUSTUS	CDS	77251373	77252107	0.42	+	0	ID=g2653.t1.CDS1;Parent=g2653.t1;
OU744336.1_Gymnosoma_rotundatum_genome_assembly,_chromosome:_1	AUGUSTUS	exon	77251373	77252107	.	+	.	ID=g2653.t1.exon1;Parent=g2653.t1;
OU744336.1_Gymnosoma_rotundatum_genome_assembly,_chromosome:_1	AUGUSTUS	intron	77252108	77252347	0.26	+	.	ID=g2653.t1.intron1;Parent=g2653.t1;
OU744336.1_Gymnosoma_rotundatum_genome_assembly,_chromosome:_1	AUGUSTUS	CDS	77252348	77253741	0.22	+	0	ID=g2653.t1.CDS2;Parent=g2653.t1;
OU744336.1_Gymnosoma_rotundatum_genome_assembly,_chromosome:_1	AUGUSTUS	exon	77252348	77253741	.	+	.	ID=g2653.t1.exon2;Parent=g2653.t1;
OU744336.1_Gymnosoma_rotundatum_genome_assembly,_chromosome:_1	AUGUSTUS	intron	77253742	77254524	0.84	+	.	ID=g2653.t1.intron2;Parent=g2653.t1;
OU744336.1_Gymnosoma_rotundatum_genome_assembly,_chromosome:_1	AUGUSTUS	CDS	77254525	77255041	0.57	+	1	ID=g2653.t1.CDS3;Parent=g2653.t1;
OU744336.1_Gymnosoma_rotundatum_genome_assembly,_chromosome:_1	AUGUSTUS	exon	77254525	77255041	.	+	.	ID=g2653.t1.exon3;Parent=g2653.t1;
OU744336.1_Gymnosoma_rotundatum_genome_assembly,_chromosome:_1	AUGUSTUS	intron	77255042	77255554	0.33	+	.	ID=g2653.t1.intron3;Parent=g2653.t1;
OU744336.1_Gymnosoma_rotundatum_genome_assembly,_chromosome:_1	AUGUSTUS	CDS	77255555	77256109	0.49	+	0	ID=g2653.t1.CDS4;Parent=g2653.t1;
OU744336.1_Gymnosoma_rotundatum_genome_assembly,_chromosome:_1	AUGUSTUS	exon	77255555	77256109	.	+	.	ID=g2653.t1.exon4;Parent=g2653.t1;
OU744336.1_Gymnosoma_rotundatum_genome_assembly,_chromosome:_1	AUGUSTUS	intron	77256110	77263131	0.58	+	.	ID=g2653.t1.intron4;Parent=g2653.t1;
OU744336.1_Gymnosoma_rotundatum_genome_assembly,_chromosome:_1	AUGUSTUS	CDS	77263132	77263789	1	+	0	ID=g2653.t1.CDS5;Parent=g2653.t1;
OU744336.1_Gymnosoma_rotundatum_genome_assembly,_chromosome:_1	AUGUSTUS	exon	77263132	77263789	.	+	.	ID=g2653.t1.exon5;Parent=g2653.t1;
OU744336.1_Gymnosoma_rotundatum_genome_assembly,_chromosome:_1	AUGUSTUS	intron	77263790	77263857	1	+	.	ID=g2653.t1.intron5;Parent=g2653.t1;
OU744336.1_Gymnosoma_rotundatum_genome_assembly,_chromosome:_1	AUGUSTUS	CDS	77263858	77264042	1	+	2	ID=g2653.t1.CDS6;Parent=g2653.t1;
OU744336.1_Gymnosoma_rotundatum_genome_assembly,_chromosome:_1	AUGUSTUS	exon	77263858	77264042	.	+	.	ID=g2653.t1.exon6;Parent=g2653.t1;
OU744336.1_Gymnosoma_rotundatum_genome_assembly,_chromosome:_1	AUGUSTUS	stop_codon	77264040	77264042	.	+	0	ID=g2653.t1.stop1;Parent=g2653.t1;
OU744336.1_Gymnosoma_rotundatum_genome_assembly,_chromosome:_1	AUGUSTUS	gene	77267394	77268358	.	+	.	ID=g2654;
OU744336.1_Gymnosoma_rotundatum_genome_assembly,_chromosome:_1	AUGUSTUS	mRNA	77267394	77268358	1	+	.	ID=g2654.t1;Parent=g2654;
OU744336.1_Gymnosoma_rotundatum_genome_assembly,_chromosome:_1	AUGUSTUS	start_codon	77267394	77267396	.	+	0	ID=g2654.t1.start1;Parent=g2654.t1;
OU744336.1_Gymnosoma_rotundatum_genome_assembly,_chromosome:_1	AUGUSTUS	CDS	77267394	77267898	1	+	0	ID=g2654.t1.CDS1;Parent=g2654.t1;
OU744336.1_Gymnosoma_rotundatum_genome_assembly,_chromosome:_1	AUGUSTUS	exon	77267394	77267898	.	+	.	ID=g2654.t1.exon1;Parent=g2654.t1;
OU744336.1_Gymnosoma_rotundatum_genome_assembly,_chromosome:_1	AUGUSTUS	intron	77267899	77267979	1	+	.	ID=g2654.t1.intron1;Parent=g2654.t1;
OU744336.1_Gymnosoma_rotundatum_genome_assembly,_chromosome:_1	AUGUSTUS	CDS	77267980	77268213	1	+	2	ID=g2654.t1.CDS2;Parent=g2654.t1;
OU744336.1_Gymnosoma_rotundatum_genome_assembly,_chromosome:_1	AUGUSTUS	exon	77267980	77268213	.	+	.	ID=g2654.t1.exon2;Parent=g2654.t1;
OU744336.1_Gymnosoma_rotundatum_genome_assembly,_chromosome:_1	AUGUSTUS	intron	77268214	77268269	1	+	.	ID=g2654.t1.intron2;Parent=g2654.t1;
OU744336.1_Gymnosoma_rotundatum_genome_assembly,_chromosome:_1	AUGUSTUS	CDS	77268270	77268358	1	+	2	ID=g2654.t1.CDS3;Parent=g2654.t1;
OU744336.1_Gymnosoma_rotundatum_genome_assembly,_chromosome:_1	AUGUSTUS	exon	77268270	77268358	.	+	.	ID=g2654.t1.exon3;Parent=g2654.t1;
OU744336.1_Gymnosoma_rotundatum_genome_assembly,_chromosome:_1	AUGUSTUS	stop_codon	77268356	77268358	.	+	0	ID=g2654.t1.stop1;Parent=g2654.t1;
OU744336.1_Gymnosoma_rotundatum_genome_assembly,_chromosome:_1	AUGUSTUS	gene	77269832	77271241	.	-	.	ID=g2655;
OU744336.1_Gymnosoma_rotundatum_genome_assembly,_chromosome:_1	AUGUSTUS	mRNA	77269832	77271241	1	-	.	ID=g2655.t1;Parent=g2655;
OU744336.1_Gymnosoma_rotundatum_genome_assembly,_chromosome:_1	AUGUSTUS	stop_codon	77269832	77269834	.	-	0	ID=g2655.t1.stop1;Parent=g2655.t1;
OU744336.1_Gymnosoma_rotundatum_genome_assembly,_chromosome:_1	AUGUSTUS	CDS	77269832	77271153	1	-	2	ID=g2655.t1.CDS1;Parent=g2655.t1;
OU744336.1_Gymnosoma_rotundatum_genome_assembly,_chromosome:_1	AUGUSTUS	exon	77269832	77271153	.	-	.	ID=g2655.t1.exon1;Parent=g2655.t1;
OU744336.1_Gymnosoma_rotundatum_genome_assembly,_chromosome:_1	AUGUSTUS	intron	77271154	77271210	1	-	.	ID=g2655.t1.intron1;Parent=g2655.t1;
OU744336.1_Gymnosoma_rotundatum_genome_assembly,_chromosome:_1	AUGUSTUS	CDS	77271211	77271241	1	-	0	ID=g2655.t1.CDS2;Parent=g2655.t1;
OU744336.1_Gymnosoma_rotundatum_genome_assembly,_chromosome:_1	AUGUSTUS	exon	77271211	77271241	.	-	.	ID=g2655.t1.exon2;Parent=g2655.t1;
OU744336.1_Gymnosoma_rotundatum_genome_assembly,_chromosome:_1	AUGUSTUS	start_codon	77271239	77271241	.	-	0	ID=g2655.t1.start1;Parent=g2655.t1;
OU744336.1_Gymnosoma_rotundatum_genome_assembly,_chromosome:_1	AUGUSTUS	gene	77275755	77276006	.	+	.	ID=g2656;
OU744336.1_Gymnosoma_rotundatum_genome_assembly,_chromosome:_1	AUGUSTUS	mRNA	77275755	77276006	1	+	.	ID=g2656.t1;Parent=g2656;
OU744336.1_Gymnosoma_rotundatum_genome_assembly,_chromosome:_1	AUGUSTUS	start_codon	77275755	77275757	.	+	0	ID=g2656.t1.start1;Parent=g2656.t1;
OU744336.1_Gymnosoma_rotundatum_genome_assembly,_chromosome:_1	AUGUSTUS	CDS	77275755	77276006	1	+	0	ID=g2656.t1.CDS1;Parent=g2656.t1;
OU744336.1_Gymnosoma_rotundatum_genome_assembly,_chromosome:_1	AUGUSTUS	exon	77275755	77276006	.	+	.	ID=g2656.t1.exon1;Parent=g2656.t1;
OU744336.1_Gymnosoma_rotundatum_genome_assembly,_chromosome:_1	AUGUSTUS	stop_codon	77276004	77276006	.	+	0	ID=g2656.t1.stop1;Parent=g2656.t1;
OU744336.1_Gymnosoma_rotundatum_genome_assembly,_chromosome:_1	AUGUSTUS	gene	77276111	77281209	.	+	.	ID=g2657;
OU744336.1_Gymnosoma_rotundatum_genome_assembly,_chromosome:_1	AUGUSTUS	mRNA	77276111	77281209	1	+	.	ID=g2657.t1;Parent=g2657;
OU744336.1_Gymnosoma_rotundatum_genome_assembly,_chromosome:_1	AUGUSTUS	start_codon	77276111	77276113	.	+	0	ID=g2657.t1.start1;Parent=g2657.t1;
OU744336.1_Gymnosoma_rotundatum_genome_assembly,_chromosome:_1	AUGUSTUS	CDS	77276111	77276281	1	+	0	ID=g2657.t1.CDS1;Parent=g2657.t1;
OU744336.1_Gymnosoma_rotundatum_genome_assembly,_chromosome:_1	AUGUSTUS	exon	77276111	77276281	.	+	.	ID=g2657.t1.exon1;Parent=g2657.t1;
OU744336.1_Gymnosoma_rotundatum_genome_assembly,_chromosome:_1	AUGUSTUS	intron	77276282	77276345	1	+	.	ID=g2657.t1.intron1;Parent=g2657.t1;
OU744336.1_Gymnosoma_rotundatum_genome_assembly,_chromosome:_1	AUGUSTUS	CDS	77276346	77276799	1	+	0	ID=g2657.t1.CDS2;Parent=g2657.t1;
OU744336.1_Gymnosoma_rotundatum_genome_assembly,_chromosome:_1	AUGUSTUS	exon	77276346	77276799	.	+	.	ID=g2657.t1.exon2;Parent=g2657.t1;
OU744336.1_Gymnosoma_rotundatum_genome_assembly,_chromosome:_1	AUGUSTUS	intron	77276800	77279707	1	+	.	ID=g2657.t1.intron2;Parent=g2657.t1;
OU744336.1_Gymnosoma_rotundatum_genome_assembly,_chromosome:_1	AUGUSTUS	CDS	77279708	77281209	1	+	2	ID=g2657.t1.CDS3;Parent=g2657.t1;
OU744336.1_Gymnosoma_rotundatum_genome_assembly,_chromosome:_1	AUGUSTUS	exon	77279708	77281209	.	+	.	ID=g2657.t1.exon3;Parent=g2657.t1;
OU744336.1_Gymnosoma_rotundatum_genome_assembly,_chromosome:_1	AUGUSTUS	stop_codon	77281207	77281209	.	+	0	ID=g2657.t1.stop1;Parent=g2657.t1;
OU744336.1_Gymnosoma_rotundatum_genome_assembly,_chromosome:_1	AUGUSTUS	gene	77284005	77288234	.	-	.	ID=g2658;
OU744336.1_Gymnosoma_rotundatum_genome_assembly,_chromosome:_1	AUGUSTUS	mRNA	77284005	77288234	0.28	-	.	ID=g2658.t1;Parent=g2658;
OU744336.1_Gymnosoma_rotundatum_genome_assembly,_chromosome:_1	AUGUSTUS	stop_codon	77284005	77284007	.	-	0	ID=g2658.t1.stop1;Parent=g2658.t1;
OU744336.1_Gymnosoma_rotundatum_genome_assembly,_chromosome:_1	AUGUSTUS	CDS	77284005	77284223	0.56	-	0	ID=g2658.t1.CDS1;Parent=g2658.t1;
OU744336.1_Gymnosoma_rotundatum_genome_assembly,_chromosome:_1	AUGUSTUS	exon	77284005	77284223	.	-	.	ID=g2658.t1.exon1;Parent=g2658.t1;
OU744336.1_Gymnosoma_rotundatum_genome_assembly,_chromosome:_1	AUGUSTUS	intron	77284224	77286689	0.55	-	.	ID=g2658.t1.intron1;Parent=g2658.t1;
OU744336.1_Gymnosoma_rotundatum_genome_assembly,_chromosome:_1	AUGUSTUS	CDS	77286690	77287403	0.4	-	0	ID=g2658.t1.CDS2;Parent=g2658.t1;
OU744336.1_Gymnosoma_rotundatum_genome_assembly,_chromosome:_1	AUGUSTUS	exon	77286690	77287403	.	-	.	ID=g2658.t1.exon2;Parent=g2658.t1;
OU744336.1_Gymnosoma_rotundatum_genome_assembly,_chromosome:_1	AUGUSTUS	intron	77287404	77288006	0.49	-	.	ID=g2658.t1.intron2;Parent=g2658.t1;
OU744336.1_Gymnosoma_rotundatum_genome_assembly,_chromosome:_1	AUGUSTUS	CDS	77288007	77288234	1	-	0	ID=g2658.t1.CDS3;Parent=g2658.t1;
OU744336.1_Gymnosoma_rotundatum_genome_assembly,_chromosome:_1	AUGUSTUS	exon	77288007	77288234	.	-	.	ID=g2658.t1.exon3;Parent=g2658.t1;
OU744336.1_Gymnosoma_rotundatum_genome_assembly,_chromosome:_1	AUGUSTUS	start_codon	77288232	77288234	.	-	0	ID=g2658.t1.start1;Parent=g2658.t1;
OU744336.1_Gymnosoma_rotundatum_genome_assembly,_chromosome:_1	AUGUSTUS	gene	77290615	77292008	.	-	.	ID=g2659;
OU744336.1_Gymnosoma_rotundatum_genome_assembly,_chromosome:_1	AUGUSTUS	mRNA	77290615	77292008	1	-	.	ID=g2659.t1;Parent=g2659;
OU744336.1_Gymnosoma_rotundatum_genome_assembly,_chromosome:_1	AUGUSTUS	stop_codon	77290615	77290617	.	-	0	ID=g2659.t1.stop1;Parent=g2659.t1;
OU744336.1_Gymnosoma_rotundatum_genome_assembly,_chromosome:_1	AUGUSTUS	CDS	77290615	77291562	1	-	0	ID=g2659.t1.CDS1;Parent=g2659.t1;
OU744336.1_Gymnosoma_rotundatum_genome_assembly,_chromosome:_1	AUGUSTUS	exon	77290615	77291562	.	-	.	ID=g2659.t1.exon1;Parent=g2659.t1;
OU744336.1_Gymnosoma_rotundatum_genome_assembly,_chromosome:_1	AUGUSTUS	intron	77291563	77291615	1	-	.	ID=g2659.t1.intron1;Parent=g2659.t1;
OU744336.1_Gymnosoma_rotundatum_genome_assembly,_chromosome:_1	AUGUSTUS	CDS	77291616	77292008	1	-	0	ID=g2659.t1.CDS2;Parent=g2659.t1;
OU744336.1_Gymnosoma_rotundatum_genome_assembly,_chromosome:_1	AUGUSTUS	exon	77291616	77292008	.	-	.	ID=g2659.t1.exon2;Parent=g2659.t1;
OU744336.1_Gymnosoma_rotundatum_genome_assembly,_chromosome:_1	AUGUSTUS	start_codon	77292006	77292008	.	-	0	ID=g2659.t1.start1;Parent=g2659.t1;
OU744336.1_Gymnosoma_rotundatum_genome_assembly,_chromosome:_1	AUGUSTUS	gene	77314803	77324337	.	-	.	ID=g2660;
OU744336.1_Gymnosoma_rotundatum_genome_assembly,_chromosome:_1	AUGUSTUS	mRNA	77314803	77324337	1	-	.	ID=g2660.t1;Parent=g2660;
OU744336.1_Gymnosoma_rotundatum_genome_assembly,_chromosome:_1	AUGUSTUS	stop_codon	77314803	77314805	.	-	0	ID=g2660.t1.stop1;Parent=g2660.t1;
OU744336.1_Gymnosoma_rotundatum_genome_assembly,_chromosome:_1	AUGUSTUS	CDS	77314803	77315079	1	-	1	ID=g2660.t1.CDS1;Parent=g2660.t1;
OU744336.1_Gymnosoma_rotundatum_genome_assembly,_chromosome:_1	AUGUSTUS	exon	77314803	77315079	.	-	.	ID=g2660.t1.exon1;Parent=g2660.t1;
OU744336.1_Gymnosoma_rotundatum_genome_assembly,_chromosome:_1	AUGUSTUS	intron	77315080	77315143	1	-	.	ID=g2660.t1.intron1;Parent=g2660.t1;
OU744336.1_Gymnosoma_rotundatum_genome_assembly,_chromosome:_1	AUGUSTUS	CDS	77315144	77315544	1	-	0	ID=g2660.t1.CDS2;Parent=g2660.t1;
OU744336.1_Gymnosoma_rotundatum_genome_assembly,_chromosome:_1	AUGUSTUS	exon	77315144	77315544	.	-	.	ID=g2660.t1.exon2;Parent=g2660.t1;
OU744336.1_Gymnosoma_rotundatum_genome_assembly,_chromosome:_1	AUGUSTUS	intron	77315545	77323938	1	-	.	ID=g2660.t1.intron2;Parent=g2660.t1;
OU744336.1_Gymnosoma_rotundatum_genome_assembly,_chromosome:_1	AUGUSTUS	CDS	77323939	77324337	1	-	0	ID=g2660.t1.CDS3;Parent=g2660.t1;
OU744336.1_Gymnosoma_rotundatum_genome_assembly,_chromosome:_1	AUGUSTUS	exon	77323939	77324337	.	-	.	ID=g2660.t1.exon3;Parent=g2660.t1;
OU744336.1_Gymnosoma_rotundatum_genome_assembly,_chromosome:_1	AUGUSTUS	start_codon	77324335	77324337	.	-	0	ID=g2660.t1.start1;Parent=g2660.t1;
OU744336.1_Gymnosoma_rotundatum_genome_assembly,_chromosome:_1	AUGUSTUS	gene	77325079	77325744	.	+	.	ID=g2661;
OU744336.1_Gymnosoma_rotundatum_genome_assembly,_chromosome:_1	AUGUSTUS	mRNA	77325079	77325744	1	+	.	ID=g2661.t1;Parent=g2661;
OU744336.1_Gymnosoma_rotundatum_genome_assembly,_chromosome:_1	AUGUSTUS	start_codon	77325079	77325081	.	+	0	ID=g2661.t1.start1;Parent=g2661.t1;
OU744336.1_Gymnosoma_rotundatum_genome_assembly,_chromosome:_1	AUGUSTUS	CDS	77325079	77325744	1	+	0	ID=g2661.t1.CDS1;Parent=g2661.t1;
OU744336.1_Gymnosoma_rotundatum_genome_assembly,_chromosome:_1	AUGUSTUS	exon	77325079	77325744	.	+	.	ID=g2661.t1.exon1;Parent=g2661.t1;
OU744336.1_Gymnosoma_rotundatum_genome_assembly,_chromosome:_1	AUGUSTUS	stop_codon	77325742	77325744	.	+	0	ID=g2661.t1.stop1;Parent=g2661.t1;
OU744336.1_Gymnosoma_rotundatum_genome_assembly,_chromosome:_1	AUGUSTUS	gene	77336385	77337800	.	+	.	ID=g2662;
OU744336.1_Gymnosoma_rotundatum_genome_assembly,_chromosome:_1	AUGUSTUS	mRNA	77336385	77337800	1	+	.	ID=g2662.t1;Parent=g2662;
OU744336.1_Gymnosoma_rotundatum_genome_assembly,_chromosome:_1	AUGUSTUS	start_codon	77336385	77336387	.	+	0	ID=g2662.t1.start1;Parent=g2662.t1;
OU744336.1_Gymnosoma_rotundatum_genome_assembly,_chromosome:_1	AUGUSTUS	CDS	77336385	77337800	1	+	0	ID=g2662.t1.CDS1;Parent=g2662.t1;
OU744336.1_Gymnosoma_rotundatum_genome_assembly,_chromosome:_1	AUGUSTUS	exon	77336385	77337800	.	+	.	ID=g2662.t1.exon1;Parent=g2662.t1;
OU744336.1_Gymnosoma_rotundatum_genome_assembly,_chromosome:_1	AUGUSTUS	stop_codon	77337798	77337800	.	+	0	ID=g2662.t1.stop1;Parent=g2662.t1;
OU744336.1_Gymnosoma_rotundatum_genome_assembly,_chromosome:_1	AUGUSTUS	gene	77338103	77338573	.	-	.	ID=g2663;
OU744336.1_Gymnosoma_rotundatum_genome_assembly,_chromosome:_1	AUGUSTUS	mRNA	77338103	77338573	1	-	.	ID=g2663.t1;Parent=g2663;
OU744336.1_Gymnosoma_rotundatum_genome_assembly,_chromosome:_1	AUGUSTUS	stop_codon	77338103	77338105	.	-	0	ID=g2663.t1.stop1;Parent=g2663.t1;
OU744336.1_Gymnosoma_rotundatum_genome_assembly,_chromosome:_1	AUGUSTUS	CDS	77338103	77338214	1	-	1	ID=g2663.t1.CDS1;Parent=g2663.t1;
OU744336.1_Gymnosoma_rotundatum_genome_assembly,_chromosome:_1	AUGUSTUS	exon	77338103	77338214	.	-	.	ID=g2663.t1.exon1;Parent=g2663.t1;
OU744336.1_Gymnosoma_rotundatum_genome_assembly,_chromosome:_1	AUGUSTUS	intron	77338215	77338265	1	-	.	ID=g2663.t1.intron1;Parent=g2663.t1;
OU744336.1_Gymnosoma_rotundatum_genome_assembly,_chromosome:_1	AUGUSTUS	CDS	77338266	77338573	1	-	0	ID=g2663.t1.CDS2;Parent=g2663.t1;
OU744336.1_Gymnosoma_rotundatum_genome_assembly,_chromosome:_1	AUGUSTUS	exon	77338266	77338573	.	-	.	ID=g2663.t1.exon2;Parent=g2663.t1;
OU744336.1_Gymnosoma_rotundatum_genome_assembly,_chromosome:_1	AUGUSTUS	start_codon	77338571	77338573	.	-	0	ID=g2663.t1.start1;Parent=g2663.t1;
OU744336.1_Gymnosoma_rotundatum_genome_assembly,_chromosome:_1	AUGUSTUS	gene	77342362	77342574	.	-	.	ID=g2664;
OU744336.1_Gymnosoma_rotundatum_genome_assembly,_chromosome:_1	AUGUSTUS	mRNA	77342362	77342574	0.68	-	.	ID=g2664.t1;Parent=g2664;
OU744336.1_Gymnosoma_rotundatum_genome_assembly,_chromosome:_1	AUGUSTUS	stop_codon	77342362	77342364	.	-	0	ID=g2664.t1.stop1;Parent=g2664.t1;
OU744336.1_Gymnosoma_rotundatum_genome_assembly,_chromosome:_1	AUGUSTUS	CDS	77342362	77342574	0.68	-	0	ID=g2664.t1.CDS1;Parent=g2664.t1;
OU744336.1_Gymnosoma_rotundatum_genome_assembly,_chromosome:_1	AUGUSTUS	exon	77342362	77342574	.	-	.	ID=g2664.t1.exon1;Parent=g2664.t1;
OU744336.1_Gymnosoma_rotundatum_genome_assembly,_chromosome:_1	AUGUSTUS	start_codon	77342572	77342574	.	-	0	ID=g2664.t1.start1;Parent=g2664.t1;
OU744336.1_Gymnosoma_rotundatum_genome_assembly,_chromosome:_1	AUGUSTUS	gene	77347670	77348407	.	+	.	ID=g2665;
OU744336.1_Gymnosoma_rotundatum_genome_assembly,_chromosome:_1	AUGUSTUS	mRNA	77347670	77348407	0.84	+	.	ID=g2665.t1;Parent=g2665;
OU744336.1_Gymnosoma_rotundatum_genome_assembly,_chromosome:_1	AUGUSTUS	start_codon	77347670	77347672	.	+	0	ID=g2665.t1.start1;Parent=g2665.t1;
OU744336.1_Gymnosoma_rotundatum_genome_assembly,_chromosome:_1	AUGUSTUS	CDS	77347670	77348407	0.84	+	0	ID=g2665.t1.CDS1;Parent=g2665.t1;
OU744336.1_Gymnosoma_rotundatum_genome_assembly,_chromosome:_1	AUGUSTUS	exon	77347670	77348407	.	+	.	ID=g2665.t1.exon1;Parent=g2665.t1;
OU744336.1_Gymnosoma_rotundatum_genome_assembly,_chromosome:_1	AUGUSTUS	stop_codon	77348405	77348407	.	+	0	ID=g2665.t1.stop1;Parent=g2665.t1;
OU744336.1_Gymnosoma_rotundatum_genome_assembly,_chromosome:_1	AUGUSTUS	gene	77357040	77360579	.	-	.	ID=g2666;
OU744336.1_Gymnosoma_rotundatum_genome_assembly,_chromosome:_1	AUGUSTUS	mRNA	77357040	77360579	0.31	-	.	ID=g2666.t1;Parent=g2666;
OU744336.1_Gymnosoma_rotundatum_genome_assembly,_chromosome:_1	AUGUSTUS	stop_codon	77357040	77357042	.	-	0	ID=g2666.t1.stop1;Parent=g2666.t1;
OU744336.1_Gymnosoma_rotundatum_genome_assembly,_chromosome:_1	AUGUSTUS	CDS	77357040	77357128	0.9	-	2	ID=g2666.t1.CDS1;Parent=g2666.t1;
OU744336.1_Gymnosoma_rotundatum_genome_assembly,_chromosome:_1	AUGUSTUS	exon	77357040	77357128	.	-	.	ID=g2666.t1.exon1;Parent=g2666.t1;
OU744336.1_Gymnosoma_rotundatum_genome_assembly,_chromosome:_1	AUGUSTUS	intron	77357129	77357961	0.52	-	.	ID=g2666.t1.intron1;Parent=g2666.t1;
OU744336.1_Gymnosoma_rotundatum_genome_assembly,_chromosome:_1	AUGUSTUS	CDS	77357962	77358102	0.5	-	2	ID=g2666.t1.CDS2;Parent=g2666.t1;
OU744336.1_Gymnosoma_rotundatum_genome_assembly,_chromosome:_1	AUGUSTUS	exon	77357962	77358102	.	-	.	ID=g2666.t1.exon2;Parent=g2666.t1;
OU744336.1_Gymnosoma_rotundatum_genome_assembly,_chromosome:_1	AUGUSTUS	intron	77358103	77360494	0.65	-	.	ID=g2666.t1.intron2;Parent=g2666.t1;
OU744336.1_Gymnosoma_rotundatum_genome_assembly,_chromosome:_1	AUGUSTUS	CDS	77360495	77360579	0.7	-	0	ID=g2666.t1.CDS3;Parent=g2666.t1;
OU744336.1_Gymnosoma_rotundatum_genome_assembly,_chromosome:_1	AUGUSTUS	exon	77360495	77360579	.	-	.	ID=g2666.t1.exon3;Parent=g2666.t1;
OU744336.1_Gymnosoma_rotundatum_genome_assembly,_chromosome:_1	AUGUSTUS	start_codon	77360577	77360579	.	-	0	ID=g2666.t1.start1;Parent=g2666.t1;
OU744336.1_Gymnosoma_rotundatum_genome_assembly,_chromosome:_1	AUGUSTUS	gene	77372949	77376935	.	-	.	ID=g2667;
OU744336.1_Gymnosoma_rotundatum_genome_assembly,_chromosome:_1	AUGUSTUS	mRNA	77372949	77376935	0.67	-	.	ID=g2667.t1;Parent=g2667;
OU744336.1_Gymnosoma_rotundatum_genome_assembly,_chromosome:_1	AUGUSTUS	stop_codon	77372949	77372951	.	-	0	ID=g2667.t1.stop1;Parent=g2667.t1;
OU744336.1_Gymnosoma_rotundatum_genome_assembly,_chromosome:_1	AUGUSTUS	CDS	77372949	77373137	0.94	-	0	ID=g2667.t1.CDS1;Parent=g2667.t1;
OU744336.1_Gymnosoma_rotundatum_genome_assembly,_chromosome:_1	AUGUSTUS	exon	77372949	77373137	.	-	.	ID=g2667.t1.exon1;Parent=g2667.t1;
OU744336.1_Gymnosoma_rotundatum_genome_assembly,_chromosome:_1	AUGUSTUS	intron	77373138	77375054	0.74	-	.	ID=g2667.t1.intron1;Parent=g2667.t1;
OU744336.1_Gymnosoma_rotundatum_genome_assembly,_chromosome:_1	AUGUSTUS	CDS	77375055	77375750	0.67	-	0	ID=g2667.t1.CDS2;Parent=g2667.t1;
OU744336.1_Gymnosoma_rotundatum_genome_assembly,_chromosome:_1	AUGUSTUS	exon	77375055	77375750	.	-	.	ID=g2667.t1.exon2;Parent=g2667.t1;
OU744336.1_Gymnosoma_rotundatum_genome_assembly,_chromosome:_1	AUGUSTUS	intron	77375751	77376755	0.9	-	.	ID=g2667.t1.intron2;Parent=g2667.t1;
OU744336.1_Gymnosoma_rotundatum_genome_assembly,_chromosome:_1	AUGUSTUS	CDS	77376756	77376935	0.99	-	0	ID=g2667.t1.CDS3;Parent=g2667.t1;
OU744336.1_Gymnosoma_rotundatum_genome_assembly,_chromosome:_1	AUGUSTUS	exon	77376756	77376935	.	-	.	ID=g2667.t1.exon3;Parent=g2667.t1;
OU744336.1_Gymnosoma_rotundatum_genome_assembly,_chromosome:_1	AUGUSTUS	start_codon	77376933	77376935	.	-	0	ID=g2667.t1.start1;Parent=g2667.t1;
OU744336.1_Gymnosoma_rotundatum_genome_assembly,_chromosome:_1	AUGUSTUS	gene	77389530	77435155	.	+	.	ID=g2668;
OU744336.1_Gymnosoma_rotundatum_genome_assembly,_chromosome:_1	AUGUSTUS	mRNA	77389530	77435155	0.76	+	.	ID=g2668.t1;Parent=g2668;
OU744336.1_Gymnosoma_rotundatum_genome_assembly,_chromosome:_1	AUGUSTUS	start_codon	77389530	77389532	.	+	0	ID=g2668.t1.start1;Parent=g2668.t1;
OU744336.1_Gymnosoma_rotundatum_genome_assembly,_chromosome:_1	AUGUSTUS	CDS	77389530	77390906	0.97	+	0	ID=g2668.t1.CDS1;Parent=g2668.t1;
OU744336.1_Gymnosoma_rotundatum_genome_assembly,_chromosome:_1	AUGUSTUS	exon	77389530	77390906	.	+	.	ID=g2668.t1.exon1;Parent=g2668.t1;
OU744336.1_Gymnosoma_rotundatum_genome_assembly,_chromosome:_1	AUGUSTUS	intron	77390907	77417514	1	+	.	ID=g2668.t1.intron1;Parent=g2668.t1;
OU744336.1_Gymnosoma_rotundatum_genome_assembly,_chromosome:_1	AUGUSTUS	CDS	77417515	77417553	1	+	0	ID=g2668.t1.CDS2;Parent=g2668.t1;
OU744336.1_Gymnosoma_rotundatum_genome_assembly,_chromosome:_1	AUGUSTUS	exon	77417515	77417553	.	+	.	ID=g2668.t1.exon2;Parent=g2668.t1;
OU744336.1_Gymnosoma_rotundatum_genome_assembly,_chromosome:_1	AUGUSTUS	intron	77417554	77418162	1	+	.	ID=g2668.t1.intron2;Parent=g2668.t1;
OU744336.1_Gymnosoma_rotundatum_genome_assembly,_chromosome:_1	AUGUSTUS	CDS	77418163	77418463	1	+	0	ID=g2668.t1.CDS3;Parent=g2668.t1;
OU744336.1_Gymnosoma_rotundatum_genome_assembly,_chromosome:_1	AUGUSTUS	exon	77418163	77418463	.	+	.	ID=g2668.t1.exon3;Parent=g2668.t1;
OU744336.1_Gymnosoma_rotundatum_genome_assembly,_chromosome:_1	AUGUSTUS	intron	77418464	77418536	1	+	.	ID=g2668.t1.intron3;Parent=g2668.t1;
OU744336.1_Gymnosoma_rotundatum_genome_assembly,_chromosome:_1	AUGUSTUS	CDS	77418537	77418633	1	+	2	ID=g2668.t1.CDS4;Parent=g2668.t1;
OU744336.1_Gymnosoma_rotundatum_genome_assembly,_chromosome:_1	AUGUSTUS	exon	77418537	77418633	.	+	.	ID=g2668.t1.exon4;Parent=g2668.t1;
OU744336.1_Gymnosoma_rotundatum_genome_assembly,_chromosome:_1	AUGUSTUS	intron	77418634	77419416	1	+	.	ID=g2668.t1.intron4;Parent=g2668.t1;
OU744336.1_Gymnosoma_rotundatum_genome_assembly,_chromosome:_1	AUGUSTUS	CDS	77419417	77419576	1	+	1	ID=g2668.t1.CDS5;Parent=g2668.t1;
OU744336.1_Gymnosoma_rotundatum_genome_assembly,_chromosome:_1	AUGUSTUS	exon	77419417	77419576	.	+	.	ID=g2668.t1.exon5;Parent=g2668.t1;
OU744336.1_Gymnosoma_rotundatum_genome_assembly,_chromosome:_1	AUGUSTUS	intron	77419577	77419660	1	+	.	ID=g2668.t1.intron5;Parent=g2668.t1;
OU744336.1_Gymnosoma_rotundatum_genome_assembly,_chromosome:_1	AUGUSTUS	CDS	77419661	77419960	1	+	0	ID=g2668.t1.CDS6;Parent=g2668.t1;
OU744336.1_Gymnosoma_rotundatum_genome_assembly,_chromosome:_1	AUGUSTUS	exon	77419661	77419960	.	+	.	ID=g2668.t1.exon6;Parent=g2668.t1;
OU744336.1_Gymnosoma_rotundatum_genome_assembly,_chromosome:_1	AUGUSTUS	intron	77419961	77420255	1	+	.	ID=g2668.t1.intron6;Parent=g2668.t1;
OU744336.1_Gymnosoma_rotundatum_genome_assembly,_chromosome:_1	AUGUSTUS	CDS	77420256	77422355	1	+	0	ID=g2668.t1.CDS7;Parent=g2668.t1;
OU744336.1_Gymnosoma_rotundatum_genome_assembly,_chromosome:_1	AUGUSTUS	exon	77420256	77422355	.	+	.	ID=g2668.t1.exon7;Parent=g2668.t1;
OU744336.1_Gymnosoma_rotundatum_genome_assembly,_chromosome:_1	AUGUSTUS	intron	77422356	77422434	1	+	.	ID=g2668.t1.intron7;Parent=g2668.t1;
OU744336.1_Gymnosoma_rotundatum_genome_assembly,_chromosome:_1	AUGUSTUS	CDS	77422435	77422564	1	+	0	ID=g2668.t1.CDS8;Parent=g2668.t1;
OU744336.1_Gymnosoma_rotundatum_genome_assembly,_chromosome:_1	AUGUSTUS	exon	77422435	77422564	.	+	.	ID=g2668.t1.exon8;Parent=g2668.t1;
OU744336.1_Gymnosoma_rotundatum_genome_assembly,_chromosome:_1	AUGUSTUS	intron	77422565	77424873	1	+	.	ID=g2668.t1.intron8;Parent=g2668.t1;
OU744336.1_Gymnosoma_rotundatum_genome_assembly,_chromosome:_1	AUGUSTUS	CDS	77424874	77425343	1	+	2	ID=g2668.t1.CDS9;Parent=g2668.t1;
OU744336.1_Gymnosoma_rotundatum_genome_assembly,_chromosome:_1	AUGUSTUS	exon	77424874	77425343	.	+	.	ID=g2668.t1.exon9;Parent=g2668.t1;
OU744336.1_Gymnosoma_rotundatum_genome_assembly,_chromosome:_1	AUGUSTUS	intron	77425344	77425444	1	+	.	ID=g2668.t1.intron9;Parent=g2668.t1;
OU744336.1_Gymnosoma_rotundatum_genome_assembly,_chromosome:_1	AUGUSTUS	CDS	77425445	77427007	1	+	0	ID=g2668.t1.CDS10;Parent=g2668.t1;
OU744336.1_Gymnosoma_rotundatum_genome_assembly,_chromosome:_1	AUGUSTUS	exon	77425445	77427007	.	+	.	ID=g2668.t1.exon10;Parent=g2668.t1;
OU744336.1_Gymnosoma_rotundatum_genome_assembly,_chromosome:_1	AUGUSTUS	intron	77427008	77427408	1	+	.	ID=g2668.t1.intron10;Parent=g2668.t1;
OU744336.1_Gymnosoma_rotundatum_genome_assembly,_chromosome:_1	AUGUSTUS	CDS	77427409	77427702	1	+	0	ID=g2668.t1.CDS11;Parent=g2668.t1;
OU744336.1_Gymnosoma_rotundatum_genome_assembly,_chromosome:_1	AUGUSTUS	exon	77427409	77427702	.	+	.	ID=g2668.t1.exon11;Parent=g2668.t1;
OU744336.1_Gymnosoma_rotundatum_genome_assembly,_chromosome:_1	AUGUSTUS	intron	77427703	77427884	1	+	.	ID=g2668.t1.intron11;Parent=g2668.t1;
OU744336.1_Gymnosoma_rotundatum_genome_assembly,_chromosome:_1	AUGUSTUS	CDS	77427885	77428724	1	+	0	ID=g2668.t1.CDS12;Parent=g2668.t1;
OU744336.1_Gymnosoma_rotundatum_genome_assembly,_chromosome:_1	AUGUSTUS	exon	77427885	77428724	.	+	.	ID=g2668.t1.exon12;Parent=g2668.t1;
OU744336.1_Gymnosoma_rotundatum_genome_assembly,_chromosome:_1	AUGUSTUS	intron	77428725	77428780	1	+	.	ID=g2668.t1.intron12;Parent=g2668.t1;
OU744336.1_Gymnosoma_rotundatum_genome_assembly,_chromosome:_1	AUGUSTUS	CDS	77428781	77429219	1	+	0	ID=g2668.t1.CDS13;Parent=g2668.t1;
OU744336.1_Gymnosoma_rotundatum_genome_assembly,_chromosome:_1	AUGUSTUS	exon	77428781	77429219	.	+	.	ID=g2668.t1.exon13;Parent=g2668.t1;
OU744336.1_Gymnosoma_rotundatum_genome_assembly,_chromosome:_1	AUGUSTUS	intron	77429220	77429320	1	+	.	ID=g2668.t1.intron13;Parent=g2668.t1;
OU744336.1_Gymnosoma_rotundatum_genome_assembly,_chromosome:_1	AUGUSTUS	CDS	77429321	77434767	1	+	2	ID=g2668.t1.CDS14;Parent=g2668.t1;
OU744336.1_Gymnosoma_rotundatum_genome_assembly,_chromosome:_1	AUGUSTUS	exon	77429321	77434767	.	+	.	ID=g2668.t1.exon14;Parent=g2668.t1;
OU744336.1_Gymnosoma_rotundatum_genome_assembly,_chromosome:_1	AUGUSTUS	intron	77434768	77434901	1	+	.	ID=g2668.t1.intron14;Parent=g2668.t1;
OU744336.1_Gymnosoma_rotundatum_genome_assembly,_chromosome:_1	AUGUSTUS	CDS	77434902	77435072	0.99	+	0	ID=g2668.t1.CDS15;Parent=g2668.t1;
OU744336.1_Gymnosoma_rotundatum_genome_assembly,_chromosome:_1	AUGUSTUS	exon	77434902	77435072	.	+	.	ID=g2668.t1.exon15;Parent=g2668.t1;
OU744336.1_Gymnosoma_rotundatum_genome_assembly,_chromosome:_1	AUGUSTUS	intron	77435073	77435113	0.8	+	.	ID=g2668.t1.intron15;Parent=g2668.t1;
OU744336.1_Gymnosoma_rotundatum_genome_assembly,_chromosome:_1	AUGUSTUS	CDS	77435114	77435155	0.79	+	0	ID=g2668.t1.CDS16;Parent=g2668.t1;
OU744336.1_Gymnosoma_rotundatum_genome_assembly,_chromosome:_1	AUGUSTUS	exon	77435114	77435155	.	+	.	ID=g2668.t1.exon16;Parent=g2668.t1;
OU744336.1_Gymnosoma_rotundatum_genome_assembly,_chromosome:_1	AUGUSTUS	stop_codon	77435153	77435155	.	+	0	ID=g2668.t1.stop1;Parent=g2668.t1;
OU744336.1_Gymnosoma_rotundatum_genome_assembly,_chromosome:_1	AUGUSTUS	gene	77467221	77469192	.	-	.	ID=g2669;
OU744336.1_Gymnosoma_rotundatum_genome_assembly,_chromosome:_1	AUGUSTUS	mRNA	77467221	77469192	1	-	.	ID=g2669.t1;Parent=g2669;
OU744336.1_Gymnosoma_rotundatum_genome_assembly,_chromosome:_1	AUGUSTUS	stop_codon	77467221	77467223	.	-	0	ID=g2669.t1.stop1;Parent=g2669.t1;
OU744336.1_Gymnosoma_rotundatum_genome_assembly,_chromosome:_1	AUGUSTUS	CDS	77467221	77467372	1	-	2	ID=g2669.t1.CDS1;Parent=g2669.t1;
OU744336.1_Gymnosoma_rotundatum_genome_assembly,_chromosome:_1	AUGUSTUS	exon	77467221	77467372	.	-	.	ID=g2669.t1.exon1;Parent=g2669.t1;
OU744336.1_Gymnosoma_rotundatum_genome_assembly,_chromosome:_1	AUGUSTUS	intron	77467373	77467430	1	-	.	ID=g2669.t1.intron1;Parent=g2669.t1;
OU744336.1_Gymnosoma_rotundatum_genome_assembly,_chromosome:_1	AUGUSTUS	CDS	77467431	77468788	1	-	1	ID=g2669.t1.CDS2;Parent=g2669.t1;
OU744336.1_Gymnosoma_rotundatum_genome_assembly,_chromosome:_1	AUGUSTUS	exon	77467431	77468788	.	-	.	ID=g2669.t1.exon2;Parent=g2669.t1;
OU744336.1_Gymnosoma_rotundatum_genome_assembly,_chromosome:_1	AUGUSTUS	intron	77468789	77468848	1	-	.	ID=g2669.t1.intron2;Parent=g2669.t1;
OU744336.1_Gymnosoma_rotundatum_genome_assembly,_chromosome:_1	AUGUSTUS	CDS	77468849	77469065	1	-	2	ID=g2669.t1.CDS3;Parent=g2669.t1;
OU744336.1_Gymnosoma_rotundatum_genome_assembly,_chromosome:_1	AUGUSTUS	exon	77468849	77469065	.	-	.	ID=g2669.t1.exon3;Parent=g2669.t1;
OU744336.1_Gymnosoma_rotundatum_genome_assembly,_chromosome:_1	AUGUSTUS	intron	77469066	77469134	1	-	.	ID=g2669.t1.intron3;Parent=g2669.t1;
OU744336.1_Gymnosoma_rotundatum_genome_assembly,_chromosome:_1	AUGUSTUS	CDS	77469135	77469192	1	-	0	ID=g2669.t1.CDS4;Parent=g2669.t1;
OU744336.1_Gymnosoma_rotundatum_genome_assembly,_chromosome:_1	AUGUSTUS	exon	77469135	77469192	.	-	.	ID=g2669.t1.exon4;Parent=g2669.t1;
OU744336.1_Gymnosoma_rotundatum_genome_assembly,_chromosome:_1	AUGUSTUS	start_codon	77469190	77469192	.	-	0	ID=g2669.t1.start1;Parent=g2669.t1;
OU744336.1_Gymnosoma_rotundatum_genome_assembly,_chromosome:_1	AUGUSTUS	gene	77486973	77487653	.	-	.	ID=g2670;
OU744336.1_Gymnosoma_rotundatum_genome_assembly,_chromosome:_1	AUGUSTUS	mRNA	77486973	77487653	1	-	.	ID=g2670.t1;Parent=g2670;
OU744336.1_Gymnosoma_rotundatum_genome_assembly,_chromosome:_1	AUGUSTUS	stop_codon	77486973	77486975	.	-	0	ID=g2670.t1.stop1;Parent=g2670.t1;
OU744336.1_Gymnosoma_rotundatum_genome_assembly,_chromosome:_1	AUGUSTUS	CDS	77486973	77487212	1	-	0	ID=g2670.t1.CDS1;Parent=g2670.t1;
OU744336.1_Gymnosoma_rotundatum_genome_assembly,_chromosome:_1	AUGUSTUS	exon	77486973	77487212	.	-	.	ID=g2670.t1.exon1;Parent=g2670.t1;
OU744336.1_Gymnosoma_rotundatum_genome_assembly,_chromosome:_1	AUGUSTUS	intron	77487213	77487272	1	-	.	ID=g2670.t1.intron1;Parent=g2670.t1;
OU744336.1_Gymnosoma_rotundatum_genome_assembly,_chromosome:_1	AUGUSTUS	CDS	77487273	77487653	1	-	0	ID=g2670.t1.CDS2;Parent=g2670.t1;
OU744336.1_Gymnosoma_rotundatum_genome_assembly,_chromosome:_1	AUGUSTUS	exon	77487273	77487653	.	-	.	ID=g2670.t1.exon2;Parent=g2670.t1;
OU744336.1_Gymnosoma_rotundatum_genome_assembly,_chromosome:_1	AUGUSTUS	start_codon	77487651	77487653	.	-	0	ID=g2670.t1.start1;Parent=g2670.t1;
OU744336.1_Gymnosoma_rotundatum_genome_assembly,_chromosome:_1	AUGUSTUS	gene	77489111	77489512	.	-	.	ID=g2671;
OU744336.1_Gymnosoma_rotundatum_genome_assembly,_chromosome:_1	AUGUSTUS	mRNA	77489111	77489512	1	-	.	ID=g2671.t1;Parent=g2671;
OU744336.1_Gymnosoma_rotundatum_genome_assembly,_chromosome:_1	AUGUSTUS	stop_codon	77489111	77489113	.	-	0	ID=g2671.t1.stop1;Parent=g2671.t1;
OU744336.1_Gymnosoma_rotundatum_genome_assembly,_chromosome:_1	AUGUSTUS	CDS	77489111	77489161	1	-	0	ID=g2671.t1.CDS1;Parent=g2671.t1;
OU744336.1_Gymnosoma_rotundatum_genome_assembly,_chromosome:_1	AUGUSTUS	exon	77489111	77489161	.	-	.	ID=g2671.t1.exon1;Parent=g2671.t1;
OU744336.1_Gymnosoma_rotundatum_genome_assembly,_chromosome:_1	AUGUSTUS	intron	77489162	77489308	1	-	.	ID=g2671.t1.intron1;Parent=g2671.t1;
OU744336.1_Gymnosoma_rotundatum_genome_assembly,_chromosome:_1	AUGUSTUS	CDS	77489309	77489512	1	-	0	ID=g2671.t1.CDS2;Parent=g2671.t1;
OU744336.1_Gymnosoma_rotundatum_genome_assembly,_chromosome:_1	AUGUSTUS	exon	77489309	77489512	.	-	.	ID=g2671.t1.exon2;Parent=g2671.t1;
OU744336.1_Gymnosoma_rotundatum_genome_assembly,_chromosome:_1	AUGUSTUS	start_codon	77489510	77489512	.	-	0	ID=g2671.t1.start1;Parent=g2671.t1;
OU744336.1_Gymnosoma_rotundatum_genome_assembly,_chromosome:_1	AUGUSTUS	gene	77490870	77491397	.	-	.	ID=g2672;
OU744336.1_Gymnosoma_rotundatum_genome_assembly,_chromosome:_1	AUGUSTUS	mRNA	77490870	77491397	0.99	-	.	ID=g2672.t1;Parent=g2672;
OU744336.1_Gymnosoma_rotundatum_genome_assembly,_chromosome:_1	AUGUSTUS	stop_codon	77490870	77490872	.	-	0	ID=g2672.t1.stop1;Parent=g2672.t1;
OU744336.1_Gymnosoma_rotundatum_genome_assembly,_chromosome:_1	AUGUSTUS	CDS	77490870	77491397	0.99	-	0	ID=g2672.t1.CDS1;Parent=g2672.t1;
OU744336.1_Gymnosoma_rotundatum_genome_assembly,_chromosome:_1	AUGUSTUS	exon	77490870	77491397	.	-	.	ID=g2672.t1.exon1;Parent=g2672.t1;
OU744336.1_Gymnosoma_rotundatum_genome_assembly,_chromosome:_1	AUGUSTUS	start_codon	77491395	77491397	.	-	0	ID=g2672.t1.start1;Parent=g2672.t1;
OU744336.1_Gymnosoma_rotundatum_genome_assembly,_chromosome:_1	AUGUSTUS	gene	77492609	77493886	.	-	.	ID=g2673;
OU744336.1_Gymnosoma_rotundatum_genome_assembly,_chromosome:_1	AUGUSTUS	mRNA	77492609	77493886	1	-	.	ID=g2673.t1;Parent=g2673;
OU744336.1_Gymnosoma_rotundatum_genome_assembly,_chromosome:_1	AUGUSTUS	stop_codon	77492609	77492611	.	-	0	ID=g2673.t1.stop1;Parent=g2673.t1;
OU744336.1_Gymnosoma_rotundatum_genome_assembly,_chromosome:_1	AUGUSTUS	CDS	77492609	77493886	1	-	0	ID=g2673.t1.CDS1;Parent=g2673.t1;
OU744336.1_Gymnosoma_rotundatum_genome_assembly,_chromosome:_1	AUGUSTUS	exon	77492609	77493886	.	-	.	ID=g2673.t1.exon1;Parent=g2673.t1;
OU744336.1_Gymnosoma_rotundatum_genome_assembly,_chromosome:_1	AUGUSTUS	start_codon	77493884	77493886	.	-	0	ID=g2673.t1.start1;Parent=g2673.t1;
OU744336.1_Gymnosoma_rotundatum_genome_assembly,_chromosome:_1	AUGUSTUS	gene	77546799	77547818	.	+	.	ID=g2674;
OU744336.1_Gymnosoma_rotundatum_genome_assembly,_chromosome:_1	AUGUSTUS	mRNA	77546799	77547818	1	+	.	ID=g2674.t1;Parent=g2674;
OU744336.1_Gymnosoma_rotundatum_genome_assembly,_chromosome:_1	AUGUSTUS	start_codon	77546799	77546801	.	+	0	ID=g2674.t1.start1;Parent=g2674.t1;
OU744336.1_Gymnosoma_rotundatum_genome_assembly,_chromosome:_1	AUGUSTUS	CDS	77546799	77547818	1	+	0	ID=g2674.t1.CDS1;Parent=g2674.t1;
OU744336.1_Gymnosoma_rotundatum_genome_assembly,_chromosome:_1	AUGUSTUS	exon	77546799	77547818	.	+	.	ID=g2674.t1.exon1;Parent=g2674.t1;
OU744336.1_Gymnosoma_rotundatum_genome_assembly,_chromosome:_1	AUGUSTUS	stop_codon	77547816	77547818	.	+	0	ID=g2674.t1.stop1;Parent=g2674.t1;
OU744336.1_Gymnosoma_rotundatum_genome_assembly,_chromosome:_1	AUGUSTUS	gene	77599269	77600026	.	+	.	ID=g2675;
OU744336.1_Gymnosoma_rotundatum_genome_assembly,_chromosome:_1	AUGUSTUS	mRNA	77599269	77600026	1	+	.	ID=g2675.t1;Parent=g2675;
OU744336.1_Gymnosoma_rotundatum_genome_assembly,_chromosome:_1	AUGUSTUS	start_codon	77599269	77599271	.	+	0	ID=g2675.t1.start1;Parent=g2675.t1;
OU744336.1_Gymnosoma_rotundatum_genome_assembly,_chromosome:_1	AUGUSTUS	CDS	77599269	77599316	1	+	0	ID=g2675.t1.CDS1;Parent=g2675.t1;
OU744336.1_Gymnosoma_rotundatum_genome_assembly,_chromosome:_1	AUGUSTUS	exon	77599269	77599316	.	+	.	ID=g2675.t1.exon1;Parent=g2675.t1;
OU744336.1_Gymnosoma_rotundatum_genome_assembly,_chromosome:_1	AUGUSTUS	intron	77599317	77599375	1	+	.	ID=g2675.t1.intron1;Parent=g2675.t1;
OU744336.1_Gymnosoma_rotundatum_genome_assembly,_chromosome:_1	AUGUSTUS	CDS	77599376	77600026	1	+	0	ID=g2675.t1.CDS2;Parent=g2675.t1;
OU744336.1_Gymnosoma_rotundatum_genome_assembly,_chromosome:_1	AUGUSTUS	exon	77599376	77600026	.	+	.	ID=g2675.t1.exon2;Parent=g2675.t1;
OU744336.1_Gymnosoma_rotundatum_genome_assembly,_chromosome:_1	AUGUSTUS	stop_codon	77600024	77600026	.	+	0	ID=g2675.t1.stop1;Parent=g2675.t1;
OU744336.1_Gymnosoma_rotundatum_genome_assembly,_chromosome:_1	AUGUSTUS	gene	77634545	77648426	.	-	.	ID=g2676;
OU744336.1_Gymnosoma_rotundatum_genome_assembly,_chromosome:_1	AUGUSTUS	mRNA	77634545	77648426	0.7	-	.	ID=g2676.t1;Parent=g2676;
OU744336.1_Gymnosoma_rotundatum_genome_assembly,_chromosome:_1	AUGUSTUS	stop_codon	77634545	77634547	.	-	0	ID=g2676.t1.stop1;Parent=g2676.t1;
OU744336.1_Gymnosoma_rotundatum_genome_assembly,_chromosome:_1	AUGUSTUS	CDS	77634545	77636634	1	-	2	ID=g2676.t1.CDS1;Parent=g2676.t1;
OU744336.1_Gymnosoma_rotundatum_genome_assembly,_chromosome:_1	AUGUSTUS	exon	77634545	77636634	.	-	.	ID=g2676.t1.exon1;Parent=g2676.t1;
OU744336.1_Gymnosoma_rotundatum_genome_assembly,_chromosome:_1	AUGUSTUS	intron	77636635	77639414	1	-	.	ID=g2676.t1.intron1;Parent=g2676.t1;
OU744336.1_Gymnosoma_rotundatum_genome_assembly,_chromosome:_1	AUGUSTUS	CDS	77639415	77639535	1	-	0	ID=g2676.t1.CDS2;Parent=g2676.t1;
OU744336.1_Gymnosoma_rotundatum_genome_assembly,_chromosome:_1	AUGUSTUS	exon	77639415	77639535	.	-	.	ID=g2676.t1.exon2;Parent=g2676.t1;
OU744336.1_Gymnosoma_rotundatum_genome_assembly,_chromosome:_1	AUGUSTUS	intron	77639536	77639602	1	-	.	ID=g2676.t1.intron2;Parent=g2676.t1;
OU744336.1_Gymnosoma_rotundatum_genome_assembly,_chromosome:_1	AUGUSTUS	CDS	77639603	77639864	1	-	1	ID=g2676.t1.CDS3;Parent=g2676.t1;
OU744336.1_Gymnosoma_rotundatum_genome_assembly,_chromosome:_1	AUGUSTUS	exon	77639603	77639864	.	-	.	ID=g2676.t1.exon3;Parent=g2676.t1;
OU744336.1_Gymnosoma_rotundatum_genome_assembly,_chromosome:_1	AUGUSTUS	intron	77639865	77639929	1	-	.	ID=g2676.t1.intron3;Parent=g2676.t1;
OU744336.1_Gymnosoma_rotundatum_genome_assembly,_chromosome:_1	AUGUSTUS	CDS	77639930	77640251	1	-	2	ID=g2676.t1.CDS4;Parent=g2676.t1;
OU744336.1_Gymnosoma_rotundatum_genome_assembly,_chromosome:_1	AUGUSTUS	exon	77639930	77640251	.	-	.	ID=g2676.t1.exon4;Parent=g2676.t1;
OU744336.1_Gymnosoma_rotundatum_genome_assembly,_chromosome:_1	AUGUSTUS	intron	77640252	77640327	1	-	.	ID=g2676.t1.intron4;Parent=g2676.t1;
OU744336.1_Gymnosoma_rotundatum_genome_assembly,_chromosome:_1	AUGUSTUS	CDS	77640328	77640554	1	-	1	ID=g2676.t1.CDS5;Parent=g2676.t1;
OU744336.1_Gymnosoma_rotundatum_genome_assembly,_chromosome:_1	AUGUSTUS	exon	77640328	77640554	.	-	.	ID=g2676.t1.exon5;Parent=g2676.t1;
OU744336.1_Gymnosoma_rotundatum_genome_assembly,_chromosome:_1	AUGUSTUS	intron	77640555	77640630	1	-	.	ID=g2676.t1.intron5;Parent=g2676.t1;
OU744336.1_Gymnosoma_rotundatum_genome_assembly,_chromosome:_1	AUGUSTUS	CDS	77640631	77640799	1	-	2	ID=g2676.t1.CDS6;Parent=g2676.t1;
OU744336.1_Gymnosoma_rotundatum_genome_assembly,_chromosome:_1	AUGUSTUS	exon	77640631	77640799	.	-	.	ID=g2676.t1.exon6;Parent=g2676.t1;
OU744336.1_Gymnosoma_rotundatum_genome_assembly,_chromosome:_1	AUGUSTUS	intron	77640800	77644029	1	-	.	ID=g2676.t1.intron6;Parent=g2676.t1;
OU744336.1_Gymnosoma_rotundatum_genome_assembly,_chromosome:_1	AUGUSTUS	CDS	77644030	77644353	1	-	2	ID=g2676.t1.CDS7;Parent=g2676.t1;
OU744336.1_Gymnosoma_rotundatum_genome_assembly,_chromosome:_1	AUGUSTUS	exon	77644030	77644353	.	-	.	ID=g2676.t1.exon7;Parent=g2676.t1;
OU744336.1_Gymnosoma_rotundatum_genome_assembly,_chromosome:_1	AUGUSTUS	intron	77644354	77644418	1	-	.	ID=g2676.t1.intron7;Parent=g2676.t1;
OU744336.1_Gymnosoma_rotundatum_genome_assembly,_chromosome:_1	AUGUSTUS	CDS	77644419	77644601	1	-	2	ID=g2676.t1.CDS8;Parent=g2676.t1;
OU744336.1_Gymnosoma_rotundatum_genome_assembly,_chromosome:_1	AUGUSTUS	exon	77644419	77644601	.	-	.	ID=g2676.t1.exon8;Parent=g2676.t1;
OU744336.1_Gymnosoma_rotundatum_genome_assembly,_chromosome:_1	AUGUSTUS	intron	77644602	77645435	1	-	.	ID=g2676.t1.intron8;Parent=g2676.t1;
OU744336.1_Gymnosoma_rotundatum_genome_assembly,_chromosome:_1	AUGUSTUS	CDS	77645436	77645604	1	-	0	ID=g2676.t1.CDS9;Parent=g2676.t1;
OU744336.1_Gymnosoma_rotundatum_genome_assembly,_chromosome:_1	AUGUSTUS	exon	77645436	77645604	.	-	.	ID=g2676.t1.exon9;Parent=g2676.t1;
OU744336.1_Gymnosoma_rotundatum_genome_assembly,_chromosome:_1	AUGUSTUS	intron	77645605	77645683	1	-	.	ID=g2676.t1.intron9;Parent=g2676.t1;
OU744336.1_Gymnosoma_rotundatum_genome_assembly,_chromosome:_1	AUGUSTUS	CDS	77645684	77645958	1	-	2	ID=g2676.t1.CDS10;Parent=g2676.t1;
OU744336.1_Gymnosoma_rotundatum_genome_assembly,_chromosome:_1	AUGUSTUS	exon	77645684	77645958	.	-	.	ID=g2676.t1.exon10;Parent=g2676.t1;
OU744336.1_Gymnosoma_rotundatum_genome_assembly,_chromosome:_1	AUGUSTUS	intron	77645959	77646039	1	-	.	ID=g2676.t1.intron10;Parent=g2676.t1;
OU744336.1_Gymnosoma_rotundatum_genome_assembly,_chromosome:_1	AUGUSTUS	CDS	77646040	77646191	1	-	1	ID=g2676.t1.CDS11;Parent=g2676.t1;
OU744336.1_Gymnosoma_rotundatum_genome_assembly,_chromosome:_1	AUGUSTUS	exon	77646040	77646191	.	-	.	ID=g2676.t1.exon11;Parent=g2676.t1;
OU744336.1_Gymnosoma_rotundatum_genome_assembly,_chromosome:_1	AUGUSTUS	intron	77646192	77647294	1	-	.	ID=g2676.t1.intron11;Parent=g2676.t1;
OU744336.1_Gymnosoma_rotundatum_genome_assembly,_chromosome:_1	AUGUSTUS	CDS	77647295	77647543	1	-	1	ID=g2676.t1.CDS12;Parent=g2676.t1;
OU744336.1_Gymnosoma_rotundatum_genome_assembly,_chromosome:_1	AUGUSTUS	exon	77647295	77647543	.	-	.	ID=g2676.t1.exon12;Parent=g2676.t1;
OU744336.1_Gymnosoma_rotundatum_genome_assembly,_chromosome:_1	AUGUSTUS	intron	77647544	77647610	1	-	.	ID=g2676.t1.intron12;Parent=g2676.t1;
OU744336.1_Gymnosoma_rotundatum_genome_assembly,_chromosome:_1	AUGUSTUS	CDS	77647611	77647750	1	-	0	ID=g2676.t1.CDS13;Parent=g2676.t1;
OU744336.1_Gymnosoma_rotundatum_genome_assembly,_chromosome:_1	AUGUSTUS	exon	77647611	77647750	.	-	.	ID=g2676.t1.exon13;Parent=g2676.t1;
OU744336.1_Gymnosoma_rotundatum_genome_assembly,_chromosome:_1	AUGUSTUS	intron	77647751	77647811	1	-	.	ID=g2676.t1.intron13;Parent=g2676.t1;
OU744336.1_Gymnosoma_rotundatum_genome_assembly,_chromosome:_1	AUGUSTUS	CDS	77647812	77648426	0.7	-	0	ID=g2676.t1.CDS14;Parent=g2676.t1;
OU744336.1_Gymnosoma_rotundatum_genome_assembly,_chromosome:_1	AUGUSTUS	exon	77647812	77648426	.	-	.	ID=g2676.t1.exon14;Parent=g2676.t1;
OU744336.1_Gymnosoma_rotundatum_genome_assembly,_chromosome:_1	AUGUSTUS	start_codon	77648424	77648426	.	-	0	ID=g2676.t1.start1;Parent=g2676.t1;
OU744336.1_Gymnosoma_rotundatum_genome_assembly,_chromosome:_1	AUGUSTUS	gene	77668704	77670948	.	+	.	ID=g2677;
OU744336.1_Gymnosoma_rotundatum_genome_assembly,_chromosome:_1	AUGUSTUS	mRNA	77668704	77670948	1	+	.	ID=g2677.t1;Parent=g2677;
OU744336.1_Gymnosoma_rotundatum_genome_assembly,_chromosome:_1	AUGUSTUS	start_codon	77668704	77668706	.	+	0	ID=g2677.t1.start1;Parent=g2677.t1;
OU744336.1_Gymnosoma_rotundatum_genome_assembly,_chromosome:_1	AUGUSTUS	CDS	77668704	77668900	1	+	0	ID=g2677.t1.CDS1;Parent=g2677.t1;
OU744336.1_Gymnosoma_rotundatum_genome_assembly,_chromosome:_1	AUGUSTUS	exon	77668704	77668900	.	+	.	ID=g2677.t1.exon1;Parent=g2677.t1;
OU744336.1_Gymnosoma_rotundatum_genome_assembly,_chromosome:_1	AUGUSTUS	intron	77668901	77668958	1	+	.	ID=g2677.t1.intron1;Parent=g2677.t1;
OU744336.1_Gymnosoma_rotundatum_genome_assembly,_chromosome:_1	AUGUSTUS	CDS	77668959	77669268	1	+	1	ID=g2677.t1.CDS2;Parent=g2677.t1;
OU744336.1_Gymnosoma_rotundatum_genome_assembly,_chromosome:_1	AUGUSTUS	exon	77668959	77669268	.	+	.	ID=g2677.t1.exon2;Parent=g2677.t1;
OU744336.1_Gymnosoma_rotundatum_genome_assembly,_chromosome:_1	AUGUSTUS	intron	77669269	77670363	1	+	.	ID=g2677.t1.intron2;Parent=g2677.t1;
OU744336.1_Gymnosoma_rotundatum_genome_assembly,_chromosome:_1	AUGUSTUS	CDS	77670364	77670948	1	+	0	ID=g2677.t1.CDS3;Parent=g2677.t1;
OU744336.1_Gymnosoma_rotundatum_genome_assembly,_chromosome:_1	AUGUSTUS	exon	77670364	77670948	.	+	.	ID=g2677.t1.exon3;Parent=g2677.t1;
OU744336.1_Gymnosoma_rotundatum_genome_assembly,_chromosome:_1	AUGUSTUS	stop_codon	77670946	77670948	.	+	0	ID=g2677.t1.stop1;Parent=g2677.t1;
OU744336.1_Gymnosoma_rotundatum_genome_assembly,_chromosome:_1	AUGUSTUS	gene	77673786	77681107	.	-	.	ID=g2678;
OU744336.1_Gymnosoma_rotundatum_genome_assembly,_chromosome:_1	AUGUSTUS	mRNA	77673786	77681107	1	-	.	ID=g2678.t1;Parent=g2678;
OU744336.1_Gymnosoma_rotundatum_genome_assembly,_chromosome:_1	AUGUSTUS	stop_codon	77673786	77673788	.	-	0	ID=g2678.t1.stop1;Parent=g2678.t1;
OU744336.1_Gymnosoma_rotundatum_genome_assembly,_chromosome:_1	AUGUSTUS	CDS	77673786	77673998	1	-	0	ID=g2678.t1.CDS1;Parent=g2678.t1;
OU744336.1_Gymnosoma_rotundatum_genome_assembly,_chromosome:_1	AUGUSTUS	exon	77673786	77673998	.	-	.	ID=g2678.t1.exon1;Parent=g2678.t1;
OU744336.1_Gymnosoma_rotundatum_genome_assembly,_chromosome:_1	AUGUSTUS	intron	77673999	77674059	1	-	.	ID=g2678.t1.intron1;Parent=g2678.t1;
OU744336.1_Gymnosoma_rotundatum_genome_assembly,_chromosome:_1	AUGUSTUS	CDS	77674060	77674578	1	-	0	ID=g2678.t1.CDS2;Parent=g2678.t1;
OU744336.1_Gymnosoma_rotundatum_genome_assembly,_chromosome:_1	AUGUSTUS	exon	77674060	77674578	.	-	.	ID=g2678.t1.exon2;Parent=g2678.t1;
OU744336.1_Gymnosoma_rotundatum_genome_assembly,_chromosome:_1	AUGUSTUS	intron	77674579	77680736	1	-	.	ID=g2678.t1.intron2;Parent=g2678.t1;
OU744336.1_Gymnosoma_rotundatum_genome_assembly,_chromosome:_1	AUGUSTUS	CDS	77680737	77680941	1	-	1	ID=g2678.t1.CDS3;Parent=g2678.t1;
OU744336.1_Gymnosoma_rotundatum_genome_assembly,_chromosome:_1	AUGUSTUS	exon	77680737	77680941	.	-	.	ID=g2678.t1.exon3;Parent=g2678.t1;
OU744336.1_Gymnosoma_rotundatum_genome_assembly,_chromosome:_1	AUGUSTUS	intron	77680942	77681021	1	-	.	ID=g2678.t1.intron3;Parent=g2678.t1;
OU744336.1_Gymnosoma_rotundatum_genome_assembly,_chromosome:_1	AUGUSTUS	CDS	77681022	77681107	1	-	0	ID=g2678.t1.CDS4;Parent=g2678.t1;
OU744336.1_Gymnosoma_rotundatum_genome_assembly,_chromosome:_1	AUGUSTUS	exon	77681022	77681107	.	-	.	ID=g2678.t1.exon4;Parent=g2678.t1;
OU744336.1_Gymnosoma_rotundatum_genome_assembly,_chromosome:_1	AUGUSTUS	start_codon	77681105	77681107	.	-	0	ID=g2678.t1.start1;Parent=g2678.t1;
OU744336.1_Gymnosoma_rotundatum_genome_assembly,_chromosome:_1	AUGUSTUS	gene	77684669	77687876	.	-	.	ID=g2679;
OU744336.1_Gymnosoma_rotundatum_genome_assembly,_chromosome:_1	AUGUSTUS	mRNA	77684669	77687876	0.77	-	.	ID=g2679.t1;Parent=g2679;
OU744336.1_Gymnosoma_rotundatum_genome_assembly,_chromosome:_1	AUGUSTUS	stop_codon	77684669	77684671	.	-	0	ID=g2679.t1.stop1;Parent=g2679.t1;
OU744336.1_Gymnosoma_rotundatum_genome_assembly,_chromosome:_1	AUGUSTUS	CDS	77684669	77685552	0.81	-	2	ID=g2679.t1.CDS1;Parent=g2679.t1;
OU744336.1_Gymnosoma_rotundatum_genome_assembly,_chromosome:_1	AUGUSTUS	exon	77684669	77685552	.	-	.	ID=g2679.t1.exon1;Parent=g2679.t1;
OU744336.1_Gymnosoma_rotundatum_genome_assembly,_chromosome:_1	AUGUSTUS	intron	77685553	77685595	0.78	-	.	ID=g2679.t1.intron1;Parent=g2679.t1;
OU744336.1_Gymnosoma_rotundatum_genome_assembly,_chromosome:_1	AUGUSTUS	CDS	77685596	77687876	0.94	-	0	ID=g2679.t1.CDS2;Parent=g2679.t1;
OU744336.1_Gymnosoma_rotundatum_genome_assembly,_chromosome:_1	AUGUSTUS	exon	77685596	77687876	.	-	.	ID=g2679.t1.exon2;Parent=g2679.t1;
OU744336.1_Gymnosoma_rotundatum_genome_assembly,_chromosome:_1	AUGUSTUS	start_codon	77687874	77687876	.	-	0	ID=g2679.t1.start1;Parent=g2679.t1;
OU744336.1_Gymnosoma_rotundatum_genome_assembly,_chromosome:_1	AUGUSTUS	gene	77688127	77688809	.	-	.	ID=g2680;
OU744336.1_Gymnosoma_rotundatum_genome_assembly,_chromosome:_1	AUGUSTUS	mRNA	77688127	77688809	0.76	-	.	ID=g2680.t1;Parent=g2680;
OU744336.1_Gymnosoma_rotundatum_genome_assembly,_chromosome:_1	AUGUSTUS	stop_codon	77688127	77688129	.	-	0	ID=g2680.t1.stop1;Parent=g2680.t1;
OU744336.1_Gymnosoma_rotundatum_genome_assembly,_chromosome:_1	AUGUSTUS	CDS	77688127	77688146	0.92	-	2	ID=g2680.t1.CDS1;Parent=g2680.t1;
OU744336.1_Gymnosoma_rotundatum_genome_assembly,_chromosome:_1	AUGUSTUS	exon	77688127	77688146	.	-	.	ID=g2680.t1.exon1;Parent=g2680.t1;
OU744336.1_Gymnosoma_rotundatum_genome_assembly,_chromosome:_1	AUGUSTUS	intron	77688147	77688463	0.76	-	.	ID=g2680.t1.intron1;Parent=g2680.t1;
OU744336.1_Gymnosoma_rotundatum_genome_assembly,_chromosome:_1	AUGUSTUS	CDS	77688464	77688809	0.83	-	0	ID=g2680.t1.CDS2;Parent=g2680.t1;
OU744336.1_Gymnosoma_rotundatum_genome_assembly,_chromosome:_1	AUGUSTUS	exon	77688464	77688809	.	-	.	ID=g2680.t1.exon2;Parent=g2680.t1;
OU744336.1_Gymnosoma_rotundatum_genome_assembly,_chromosome:_1	AUGUSTUS	start_codon	77688807	77688809	.	-	0	ID=g2680.t1.start1;Parent=g2680.t1;
OU744336.1_Gymnosoma_rotundatum_genome_assembly,_chromosome:_1	AUGUSTUS	gene	77726362	77727493	.	-	.	ID=g2681;
OU744336.1_Gymnosoma_rotundatum_genome_assembly,_chromosome:_1	AUGUSTUS	mRNA	77726362	77727493	1	-	.	ID=g2681.t1;Parent=g2681;
OU744336.1_Gymnosoma_rotundatum_genome_assembly,_chromosome:_1	AUGUSTUS	stop_codon	77726362	77726364	.	-	0	ID=g2681.t1.stop1;Parent=g2681.t1;
OU744336.1_Gymnosoma_rotundatum_genome_assembly,_chromosome:_1	AUGUSTUS	CDS	77726362	77726856	1	-	0	ID=g2681.t1.CDS1;Parent=g2681.t1;
OU744336.1_Gymnosoma_rotundatum_genome_assembly,_chromosome:_1	AUGUSTUS	exon	77726362	77726856	.	-	.	ID=g2681.t1.exon1;Parent=g2681.t1;
OU744336.1_Gymnosoma_rotundatum_genome_assembly,_chromosome:_1	AUGUSTUS	intron	77726857	77726914	1	-	.	ID=g2681.t1.intron1;Parent=g2681.t1;
OU744336.1_Gymnosoma_rotundatum_genome_assembly,_chromosome:_1	AUGUSTUS	CDS	77726915	77727199	1	-	0	ID=g2681.t1.CDS2;Parent=g2681.t1;
OU744336.1_Gymnosoma_rotundatum_genome_assembly,_chromosome:_1	AUGUSTUS	exon	77726915	77727199	.	-	.	ID=g2681.t1.exon2;Parent=g2681.t1;
OU744336.1_Gymnosoma_rotundatum_genome_assembly,_chromosome:_1	AUGUSTUS	intron	77727200	77727255	1	-	.	ID=g2681.t1.intron2;Parent=g2681.t1;
OU744336.1_Gymnosoma_rotundatum_genome_assembly,_chromosome:_1	AUGUSTUS	CDS	77727256	77727351	1	-	0	ID=g2681.t1.CDS3;Parent=g2681.t1;
OU744336.1_Gymnosoma_rotundatum_genome_assembly,_chromosome:_1	AUGUSTUS	exon	77727256	77727351	.	-	.	ID=g2681.t1.exon3;Parent=g2681.t1;
OU744336.1_Gymnosoma_rotundatum_genome_assembly,_chromosome:_1	AUGUSTUS	intron	77727352	77727403	1	-	.	ID=g2681.t1.intron3;Parent=g2681.t1;
OU744336.1_Gymnosoma_rotundatum_genome_assembly,_chromosome:_1	AUGUSTUS	CDS	77727404	77727493	1	-	0	ID=g2681.t1.CDS4;Parent=g2681.t1;
OU744336.1_Gymnosoma_rotundatum_genome_assembly,_chromosome:_1	AUGUSTUS	exon	77727404	77727493	.	-	.	ID=g2681.t1.exon4;Parent=g2681.t1;
OU744336.1_Gymnosoma_rotundatum_genome_assembly,_chromosome:_1	AUGUSTUS	start_codon	77727491	77727493	.	-	0	ID=g2681.t1.start1;Parent=g2681.t1;
OU744336.1_Gymnosoma_rotundatum_genome_assembly,_chromosome:_1	AUGUSTUS	gene	77728389	77729154	.	+	.	ID=g2682;
OU744336.1_Gymnosoma_rotundatum_genome_assembly,_chromosome:_1	AUGUSTUS	mRNA	77728389	77729154	1	+	.	ID=g2682.t1;Parent=g2682;
OU744336.1_Gymnosoma_rotundatum_genome_assembly,_chromosome:_1	AUGUSTUS	start_codon	77728389	77728391	.	+	0	ID=g2682.t1.start1;Parent=g2682.t1;
OU744336.1_Gymnosoma_rotundatum_genome_assembly,_chromosome:_1	AUGUSTUS	CDS	77728389	77728469	1	+	0	ID=g2682.t1.CDS1;Parent=g2682.t1;
OU744336.1_Gymnosoma_rotundatum_genome_assembly,_chromosome:_1	AUGUSTUS	exon	77728389	77728469	.	+	.	ID=g2682.t1.exon1;Parent=g2682.t1;
OU744336.1_Gymnosoma_rotundatum_genome_assembly,_chromosome:_1	AUGUSTUS	intron	77728470	77728524	1	+	.	ID=g2682.t1.intron1;Parent=g2682.t1;
OU744336.1_Gymnosoma_rotundatum_genome_assembly,_chromosome:_1	AUGUSTUS	CDS	77728525	77729154	1	+	0	ID=g2682.t1.CDS2;Parent=g2682.t1;
OU744336.1_Gymnosoma_rotundatum_genome_assembly,_chromosome:_1	AUGUSTUS	exon	77728525	77729154	.	+	.	ID=g2682.t1.exon2;Parent=g2682.t1;
OU744336.1_Gymnosoma_rotundatum_genome_assembly,_chromosome:_1	AUGUSTUS	stop_codon	77729152	77729154	.	+	0	ID=g2682.t1.stop1;Parent=g2682.t1;
OU744336.1_Gymnosoma_rotundatum_genome_assembly,_chromosome:_1	AUGUSTUS	gene	77731358	77731678	.	-	.	ID=g2683;
OU744336.1_Gymnosoma_rotundatum_genome_assembly,_chromosome:_1	AUGUSTUS	mRNA	77731358	77731678	1	-	.	ID=g2683.t1;Parent=g2683;
OU744336.1_Gymnosoma_rotundatum_genome_assembly,_chromosome:_1	AUGUSTUS	stop_codon	77731358	77731360	.	-	0	ID=g2683.t1.stop1;Parent=g2683.t1;
OU744336.1_Gymnosoma_rotundatum_genome_assembly,_chromosome:_1	AUGUSTUS	CDS	77731358	77731678	1	-	0	ID=g2683.t1.CDS1;Parent=g2683.t1;
OU744336.1_Gymnosoma_rotundatum_genome_assembly,_chromosome:_1	AUGUSTUS	exon	77731358	77731678	.	-	.	ID=g2683.t1.exon1;Parent=g2683.t1;
OU744336.1_Gymnosoma_rotundatum_genome_assembly,_chromosome:_1	AUGUSTUS	start_codon	77731676	77731678	.	-	0	ID=g2683.t1.start1;Parent=g2683.t1;
OU744336.1_Gymnosoma_rotundatum_genome_assembly,_chromosome:_1	AUGUSTUS	gene	77760802	77764917	.	+	.	ID=g2684;
OU744336.1_Gymnosoma_rotundatum_genome_assembly,_chromosome:_1	AUGUSTUS	mRNA	77760802	77764917	1	+	.	ID=g2684.t1;Parent=g2684;
OU744336.1_Gymnosoma_rotundatum_genome_assembly,_chromosome:_1	AUGUSTUS	start_codon	77760802	77760804	.	+	0	ID=g2684.t1.start1;Parent=g2684.t1;
OU744336.1_Gymnosoma_rotundatum_genome_assembly,_chromosome:_1	AUGUSTUS	CDS	77760802	77760927	1	+	0	ID=g2684.t1.CDS1;Parent=g2684.t1;
OU744336.1_Gymnosoma_rotundatum_genome_assembly,_chromosome:_1	AUGUSTUS	exon	77760802	77760927	.	+	.	ID=g2684.t1.exon1;Parent=g2684.t1;
OU744336.1_Gymnosoma_rotundatum_genome_assembly,_chromosome:_1	AUGUSTUS	intron	77760928	77761097	1	+	.	ID=g2684.t1.intron1;Parent=g2684.t1;
OU744336.1_Gymnosoma_rotundatum_genome_assembly,_chromosome:_1	AUGUSTUS	CDS	77761098	77761323	1	+	0	ID=g2684.t1.CDS2;Parent=g2684.t1;
OU744336.1_Gymnosoma_rotundatum_genome_assembly,_chromosome:_1	AUGUSTUS	exon	77761098	77761323	.	+	.	ID=g2684.t1.exon2;Parent=g2684.t1;
OU744336.1_Gymnosoma_rotundatum_genome_assembly,_chromosome:_1	AUGUSTUS	intron	77761324	77764354	1	+	.	ID=g2684.t1.intron2;Parent=g2684.t1;
OU744336.1_Gymnosoma_rotundatum_genome_assembly,_chromosome:_1	AUGUSTUS	CDS	77764355	77764917	1	+	2	ID=g2684.t1.CDS3;Parent=g2684.t1;
OU744336.1_Gymnosoma_rotundatum_genome_assembly,_chromosome:_1	AUGUSTUS	exon	77764355	77764917	.	+	.	ID=g2684.t1.exon3;Parent=g2684.t1;
OU744336.1_Gymnosoma_rotundatum_genome_assembly,_chromosome:_1	AUGUSTUS	stop_codon	77764915	77764917	.	+	0	ID=g2684.t1.stop1;Parent=g2684.t1;
OU744336.1_Gymnosoma_rotundatum_genome_assembly,_chromosome:_1	AUGUSTUS	gene	77771119	77777573	.	-	.	ID=g2685;
OU744336.1_Gymnosoma_rotundatum_genome_assembly,_chromosome:_1	AUGUSTUS	mRNA	77771119	77777573	1	-	.	ID=g2685.t1;Parent=g2685;
OU744336.1_Gymnosoma_rotundatum_genome_assembly,_chromosome:_1	AUGUSTUS	stop_codon	77771119	77771121	.	-	0	ID=g2685.t1.stop1;Parent=g2685.t1;
OU744336.1_Gymnosoma_rotundatum_genome_assembly,_chromosome:_1	AUGUSTUS	CDS	77771119	77771325	1	-	0	ID=g2685.t1.CDS1;Parent=g2685.t1;
OU744336.1_Gymnosoma_rotundatum_genome_assembly,_chromosome:_1	AUGUSTUS	exon	77771119	77771325	.	-	.	ID=g2685.t1.exon1;Parent=g2685.t1;
OU744336.1_Gymnosoma_rotundatum_genome_assembly,_chromosome:_1	AUGUSTUS	intron	77771326	77771389	1	-	.	ID=g2685.t1.intron1;Parent=g2685.t1;
OU744336.1_Gymnosoma_rotundatum_genome_assembly,_chromosome:_1	AUGUSTUS	CDS	77771390	77771776	1	-	0	ID=g2685.t1.CDS2;Parent=g2685.t1;
OU744336.1_Gymnosoma_rotundatum_genome_assembly,_chromosome:_1	AUGUSTUS	exon	77771390	77771776	.	-	.	ID=g2685.t1.exon2;Parent=g2685.t1;
OU744336.1_Gymnosoma_rotundatum_genome_assembly,_chromosome:_1	AUGUSTUS	intron	77771777	77771835	1	-	.	ID=g2685.t1.intron2;Parent=g2685.t1;
OU744336.1_Gymnosoma_rotundatum_genome_assembly,_chromosome:_1	AUGUSTUS	CDS	77771836	77771930	1	-	2	ID=g2685.t1.CDS3;Parent=g2685.t1;
OU744336.1_Gymnosoma_rotundatum_genome_assembly,_chromosome:_1	AUGUSTUS	exon	77771836	77771930	.	-	.	ID=g2685.t1.exon3;Parent=g2685.t1;
OU744336.1_Gymnosoma_rotundatum_genome_assembly,_chromosome:_1	AUGUSTUS	intron	77771931	77772603	1	-	.	ID=g2685.t1.intron3;Parent=g2685.t1;
OU744336.1_Gymnosoma_rotundatum_genome_assembly,_chromosome:_1	AUGUSTUS	CDS	77772604	77773139	1	-	1	ID=g2685.t1.CDS4;Parent=g2685.t1;
OU744336.1_Gymnosoma_rotundatum_genome_assembly,_chromosome:_1	AUGUSTUS	exon	77772604	77773139	.	-	.	ID=g2685.t1.exon4;Parent=g2685.t1;
OU744336.1_Gymnosoma_rotundatum_genome_assembly,_chromosome:_1	AUGUSTUS	intron	77773140	77773208	1	-	.	ID=g2685.t1.intron4;Parent=g2685.t1;
OU744336.1_Gymnosoma_rotundatum_genome_assembly,_chromosome:_1	AUGUSTUS	CDS	77773209	77773408	1	-	0	ID=g2685.t1.CDS5;Parent=g2685.t1;
OU744336.1_Gymnosoma_rotundatum_genome_assembly,_chromosome:_1	AUGUSTUS	exon	77773209	77773408	.	-	.	ID=g2685.t1.exon5;Parent=g2685.t1;
OU744336.1_Gymnosoma_rotundatum_genome_assembly,_chromosome:_1	AUGUSTUS	intron	77773409	77773473	1	-	.	ID=g2685.t1.intron5;Parent=g2685.t1;
OU744336.1_Gymnosoma_rotundatum_genome_assembly,_chromosome:_1	AUGUSTUS	CDS	77773474	77773586	1	-	2	ID=g2685.t1.CDS6;Parent=g2685.t1;
OU744336.1_Gymnosoma_rotundatum_genome_assembly,_chromosome:_1	AUGUSTUS	exon	77773474	77773586	.	-	.	ID=g2685.t1.exon6;Parent=g2685.t1;
OU744336.1_Gymnosoma_rotundatum_genome_assembly,_chromosome:_1	AUGUSTUS	intron	77773587	77774876	1	-	.	ID=g2685.t1.intron6;Parent=g2685.t1;
OU744336.1_Gymnosoma_rotundatum_genome_assembly,_chromosome:_1	AUGUSTUS	CDS	77774877	77774995	1	-	1	ID=g2685.t1.CDS7;Parent=g2685.t1;
OU744336.1_Gymnosoma_rotundatum_genome_assembly,_chromosome:_1	AUGUSTUS	exon	77774877	77774995	.	-	.	ID=g2685.t1.exon7;Parent=g2685.t1;
OU744336.1_Gymnosoma_rotundatum_genome_assembly,_chromosome:_1	AUGUSTUS	intron	77774996	77775108	1	-	.	ID=g2685.t1.intron7;Parent=g2685.t1;
OU744336.1_Gymnosoma_rotundatum_genome_assembly,_chromosome:_1	AUGUSTUS	CDS	77775109	77775282	1	-	1	ID=g2685.t1.CDS8;Parent=g2685.t1;
OU744336.1_Gymnosoma_rotundatum_genome_assembly,_chromosome:_1	AUGUSTUS	exon	77775109	77775282	.	-	.	ID=g2685.t1.exon8;Parent=g2685.t1;
OU744336.1_Gymnosoma_rotundatum_genome_assembly,_chromosome:_1	AUGUSTUS	intron	77775283	77775360	1	-	.	ID=g2685.t1.intron8;Parent=g2685.t1;
OU744336.1_Gymnosoma_rotundatum_genome_assembly,_chromosome:_1	AUGUSTUS	CDS	77775361	77776028	1	-	0	ID=g2685.t1.CDS9;Parent=g2685.t1;
OU744336.1_Gymnosoma_rotundatum_genome_assembly,_chromosome:_1	AUGUSTUS	exon	77775361	77776028	.	-	.	ID=g2685.t1.exon9;Parent=g2685.t1;
OU744336.1_Gymnosoma_rotundatum_genome_assembly,_chromosome:_1	AUGUSTUS	intron	77776029	77776136	1	-	.	ID=g2685.t1.intron9;Parent=g2685.t1;
OU744336.1_Gymnosoma_rotundatum_genome_assembly,_chromosome:_1	AUGUSTUS	CDS	77776137	77777300	1	-	0	ID=g2685.t1.CDS10;Parent=g2685.t1;
OU744336.1_Gymnosoma_rotundatum_genome_assembly,_chromosome:_1	AUGUSTUS	exon	77776137	77777300	.	-	.	ID=g2685.t1.exon10;Parent=g2685.t1;
OU744336.1_Gymnosoma_rotundatum_genome_assembly,_chromosome:_1	AUGUSTUS	intron	77777301	77777366	1	-	.	ID=g2685.t1.intron10;Parent=g2685.t1;
OU744336.1_Gymnosoma_rotundatum_genome_assembly,_chromosome:_1	AUGUSTUS	CDS	77777367	77777573	1	-	0	ID=g2685.t1.CDS11;Parent=g2685.t1;
OU744336.1_Gymnosoma_rotundatum_genome_assembly,_chromosome:_1	AUGUSTUS	exon	77777367	77777573	.	-	.	ID=g2685.t1.exon11;Parent=g2685.t1;
OU744336.1_Gymnosoma_rotundatum_genome_assembly,_chromosome:_1	AUGUSTUS	start_codon	77777571	77777573	.	-	0	ID=g2685.t1.start1;Parent=g2685.t1;
OU744336.1_Gymnosoma_rotundatum_genome_assembly,_chromosome:_1	AUGUSTUS	gene	77780787	77782424	.	+	.	ID=g2686;
OU744336.1_Gymnosoma_rotundatum_genome_assembly,_chromosome:_1	AUGUSTUS	mRNA	77780787	77782424	1	+	.	ID=g2686.t1;Parent=g2686;
OU744336.1_Gymnosoma_rotundatum_genome_assembly,_chromosome:_1	AUGUSTUS	start_codon	77780787	77780789	.	+	0	ID=g2686.t1.start1;Parent=g2686.t1;
OU744336.1_Gymnosoma_rotundatum_genome_assembly,_chromosome:_1	AUGUSTUS	CDS	77780787	77780894	1	+	0	ID=g2686.t1.CDS1;Parent=g2686.t1;
OU744336.1_Gymnosoma_rotundatum_genome_assembly,_chromosome:_1	AUGUSTUS	exon	77780787	77780894	.	+	.	ID=g2686.t1.exon1;Parent=g2686.t1;
OU744336.1_Gymnosoma_rotundatum_genome_assembly,_chromosome:_1	AUGUSTUS	intron	77780895	77780981	1	+	.	ID=g2686.t1.intron1;Parent=g2686.t1;
OU744336.1_Gymnosoma_rotundatum_genome_assembly,_chromosome:_1	AUGUSTUS	CDS	77780982	77782114	1	+	0	ID=g2686.t1.CDS2;Parent=g2686.t1;
OU744336.1_Gymnosoma_rotundatum_genome_assembly,_chromosome:_1	AUGUSTUS	exon	77780982	77782114	.	+	.	ID=g2686.t1.exon2;Parent=g2686.t1;
OU744336.1_Gymnosoma_rotundatum_genome_assembly,_chromosome:_1	AUGUSTUS	intron	77782115	77782168	1	+	.	ID=g2686.t1.intron2;Parent=g2686.t1;
OU744336.1_Gymnosoma_rotundatum_genome_assembly,_chromosome:_1	AUGUSTUS	CDS	77782169	77782424	1	+	1	ID=g2686.t1.CDS3;Parent=g2686.t1;
OU744336.1_Gymnosoma_rotundatum_genome_assembly,_chromosome:_1	AUGUSTUS	exon	77782169	77782424	.	+	.	ID=g2686.t1.exon3;Parent=g2686.t1;
OU744336.1_Gymnosoma_rotundatum_genome_assembly,_chromosome:_1	AUGUSTUS	stop_codon	77782422	77782424	.	+	0	ID=g2686.t1.stop1;Parent=g2686.t1;
OU744336.1_Gymnosoma_rotundatum_genome_assembly,_chromosome:_1	AUGUSTUS	gene	77783873	77790861	.	-	.	ID=g2687;
OU744336.1_Gymnosoma_rotundatum_genome_assembly,_chromosome:_1	AUGUSTUS	mRNA	77783873	77790861	1	-	.	ID=g2687.t1;Parent=g2687;
OU744336.1_Gymnosoma_rotundatum_genome_assembly,_chromosome:_1	AUGUSTUS	stop_codon	77783873	77783875	.	-	0	ID=g2687.t1.stop1;Parent=g2687.t1;
OU744336.1_Gymnosoma_rotundatum_genome_assembly,_chromosome:_1	AUGUSTUS	CDS	77783873	77784584	1	-	1	ID=g2687.t1.CDS1;Parent=g2687.t1;
OU744336.1_Gymnosoma_rotundatum_genome_assembly,_chromosome:_1	AUGUSTUS	exon	77783873	77784584	.	-	.	ID=g2687.t1.exon1;Parent=g2687.t1;
OU744336.1_Gymnosoma_rotundatum_genome_assembly,_chromosome:_1	AUGUSTUS	intron	77784585	77790091	1	-	.	ID=g2687.t1.intron1;Parent=g2687.t1;
OU744336.1_Gymnosoma_rotundatum_genome_assembly,_chromosome:_1	AUGUSTUS	CDS	77790092	77790861	1	-	0	ID=g2687.t1.CDS2;Parent=g2687.t1;
OU744336.1_Gymnosoma_rotundatum_genome_assembly,_chromosome:_1	AUGUSTUS	exon	77790092	77790861	.	-	.	ID=g2687.t1.exon2;Parent=g2687.t1;
OU744336.1_Gymnosoma_rotundatum_genome_assembly,_chromosome:_1	AUGUSTUS	start_codon	77790859	77790861	.	-	0	ID=g2687.t1.start1;Parent=g2687.t1;
OU744336.1_Gymnosoma_rotundatum_genome_assembly,_chromosome:_1	AUGUSTUS	gene	77805094	77806479	.	-	.	ID=g2688;
OU744336.1_Gymnosoma_rotundatum_genome_assembly,_chromosome:_1	AUGUSTUS	mRNA	77805094	77806479	1	-	.	ID=g2688.t1;Parent=g2688;
OU744336.1_Gymnosoma_rotundatum_genome_assembly,_chromosome:_1	AUGUSTUS	stop_codon	77805094	77805096	.	-	0	ID=g2688.t1.stop1;Parent=g2688.t1;
OU744336.1_Gymnosoma_rotundatum_genome_assembly,_chromosome:_1	AUGUSTUS	CDS	77805094	77806479	1	-	0	ID=g2688.t1.CDS1;Parent=g2688.t1;
OU744336.1_Gymnosoma_rotundatum_genome_assembly,_chromosome:_1	AUGUSTUS	exon	77805094	77806479	.	-	.	ID=g2688.t1.exon1;Parent=g2688.t1;
OU744336.1_Gymnosoma_rotundatum_genome_assembly,_chromosome:_1	AUGUSTUS	start_codon	77806477	77806479	.	-	0	ID=g2688.t1.start1;Parent=g2688.t1;
OU744336.1_Gymnosoma_rotundatum_genome_assembly,_chromosome:_1	AUGUSTUS	gene	77817761	77818741	.	-	.	ID=g2689;
OU744336.1_Gymnosoma_rotundatum_genome_assembly,_chromosome:_1	AUGUSTUS	mRNA	77817761	77818741	0.97	-	.	ID=g2689.t1;Parent=g2689;
OU744336.1_Gymnosoma_rotundatum_genome_assembly,_chromosome:_1	AUGUSTUS	stop_codon	77817761	77817763	.	-	0	ID=g2689.t1.stop1;Parent=g2689.t1;
OU744336.1_Gymnosoma_rotundatum_genome_assembly,_chromosome:_1	AUGUSTUS	CDS	77817761	77817949	1	-	0	ID=g2689.t1.CDS1;Parent=g2689.t1;
OU744336.1_Gymnosoma_rotundatum_genome_assembly,_chromosome:_1	AUGUSTUS	exon	77817761	77817949	.	-	.	ID=g2689.t1.exon1;Parent=g2689.t1;
OU744336.1_Gymnosoma_rotundatum_genome_assembly,_chromosome:_1	AUGUSTUS	intron	77817950	77818063	1	-	.	ID=g2689.t1.intron1;Parent=g2689.t1;
OU744336.1_Gymnosoma_rotundatum_genome_assembly,_chromosome:_1	AUGUSTUS	CDS	77818064	77818741	0.97	-	0	ID=g2689.t1.CDS2;Parent=g2689.t1;
OU744336.1_Gymnosoma_rotundatum_genome_assembly,_chromosome:_1	AUGUSTUS	exon	77818064	77818741	.	-	.	ID=g2689.t1.exon2;Parent=g2689.t1;
OU744336.1_Gymnosoma_rotundatum_genome_assembly,_chromosome:_1	AUGUSTUS	start_codon	77818739	77818741	.	-	0	ID=g2689.t1.start1;Parent=g2689.t1;
OU744336.1_Gymnosoma_rotundatum_genome_assembly,_chromosome:_1	AUGUSTUS	gene	77853262	77859475	.	-	.	ID=g2690;
OU744336.1_Gymnosoma_rotundatum_genome_assembly,_chromosome:_1	AUGUSTUS	mRNA	77853262	77859475	0.86	-	.	ID=g2690.t1;Parent=g2690;
OU744336.1_Gymnosoma_rotundatum_genome_assembly,_chromosome:_1	AUGUSTUS	stop_codon	77853262	77853264	.	-	0	ID=g2690.t1.stop1;Parent=g2690.t1;
OU744336.1_Gymnosoma_rotundatum_genome_assembly,_chromosome:_1	AUGUSTUS	CDS	77853262	77853976	0.92	-	1	ID=g2690.t1.CDS1;Parent=g2690.t1;
OU744336.1_Gymnosoma_rotundatum_genome_assembly,_chromosome:_1	AUGUSTUS	exon	77853262	77853976	.	-	.	ID=g2690.t1.exon1;Parent=g2690.t1;
OU744336.1_Gymnosoma_rotundatum_genome_assembly,_chromosome:_1	AUGUSTUS	intron	77853977	77857164	0.9	-	.	ID=g2690.t1.intron1;Parent=g2690.t1;
OU744336.1_Gymnosoma_rotundatum_genome_assembly,_chromosome:_1	AUGUSTUS	CDS	77857165	77857283	0.88	-	0	ID=g2690.t1.CDS2;Parent=g2690.t1;
OU744336.1_Gymnosoma_rotundatum_genome_assembly,_chromosome:_1	AUGUSTUS	exon	77857165	77857283	.	-	.	ID=g2690.t1.exon2;Parent=g2690.t1;
OU744336.1_Gymnosoma_rotundatum_genome_assembly,_chromosome:_1	AUGUSTUS	intron	77857284	77859145	0.96	-	.	ID=g2690.t1.intron2;Parent=g2690.t1;
OU744336.1_Gymnosoma_rotundatum_genome_assembly,_chromosome:_1	AUGUSTUS	CDS	77859146	77859475	0.96	-	0	ID=g2690.t1.CDS3;Parent=g2690.t1;
OU744336.1_Gymnosoma_rotundatum_genome_assembly,_chromosome:_1	AUGUSTUS	exon	77859146	77859475	.	-	.	ID=g2690.t1.exon3;Parent=g2690.t1;
OU744336.1_Gymnosoma_rotundatum_genome_assembly,_chromosome:_1	AUGUSTUS	start_codon	77859473	77859475	.	-	0	ID=g2690.t1.start1;Parent=g2690.t1;
OU744336.1_Gymnosoma_rotundatum_genome_assembly,_chromosome:_1	AUGUSTUS	mRNA	77853262	77858614	0.65	-	.	ID=g2690.t2;Parent=g2690;
OU744336.1_Gymnosoma_rotundatum_genome_assembly,_chromosome:_1	AUGUSTUS	stop_codon	77853262	77853264	.	-	0	ID=g2690.t2.stop1;Parent=g2690.t2;
OU744336.1_Gymnosoma_rotundatum_genome_assembly,_chromosome:_1	AUGUSTUS	CDS	77853262	77853976	1	-	1	ID=g2690.t2.CDS1;Parent=g2690.t2;
OU744336.1_Gymnosoma_rotundatum_genome_assembly,_chromosome:_1	AUGUSTUS	exon	77853262	77853976	.	-	.	ID=g2690.t2.exon1;Parent=g2690.t2;
OU744336.1_Gymnosoma_rotundatum_genome_assembly,_chromosome:_1	AUGUSTUS	intron	77853977	77858495	0.69	-	.	ID=g2690.t2.intron1;Parent=g2690.t2;
OU744336.1_Gymnosoma_rotundatum_genome_assembly,_chromosome:_1	AUGUSTUS	CDS	77858496	77858614	0.65	-	0	ID=g2690.t2.CDS2;Parent=g2690.t2;
OU744336.1_Gymnosoma_rotundatum_genome_assembly,_chromosome:_1	AUGUSTUS	exon	77858496	77858614	.	-	.	ID=g2690.t2.exon2;Parent=g2690.t2;
OU744336.1_Gymnosoma_rotundatum_genome_assembly,_chromosome:_1	AUGUSTUS	start_codon	77858612	77858614	.	-	0	ID=g2690.t2.start1;Parent=g2690.t2;
OU744336.1_Gymnosoma_rotundatum_genome_assembly,_chromosome:_1	AUGUSTUS	gene	77892260	77892934	.	+	.	ID=g2691;
OU744336.1_Gymnosoma_rotundatum_genome_assembly,_chromosome:_1	AUGUSTUS	mRNA	77892260	77892934	1	+	.	ID=g2691.t1;Parent=g2691;
OU744336.1_Gymnosoma_rotundatum_genome_assembly,_chromosome:_1	AUGUSTUS	start_codon	77892260	77892262	.	+	0	ID=g2691.t1.start1;Parent=g2691.t1;
OU744336.1_Gymnosoma_rotundatum_genome_assembly,_chromosome:_1	AUGUSTUS	CDS	77892260	77892934	1	+	0	ID=g2691.t1.CDS1;Parent=g2691.t1;
OU744336.1_Gymnosoma_rotundatum_genome_assembly,_chromosome:_1	AUGUSTUS	exon	77892260	77892934	.	+	.	ID=g2691.t1.exon1;Parent=g2691.t1;
OU744336.1_Gymnosoma_rotundatum_genome_assembly,_chromosome:_1	AUGUSTUS	stop_codon	77892932	77892934	.	+	0	ID=g2691.t1.stop1;Parent=g2691.t1;
OU744336.1_Gymnosoma_rotundatum_genome_assembly,_chromosome:_1	AUGUSTUS	gene	77902588	77903343	.	-	.	ID=g2692;
OU744336.1_Gymnosoma_rotundatum_genome_assembly,_chromosome:_1	AUGUSTUS	mRNA	77902588	77903343	0.79	-	.	ID=g2692.t1;Parent=g2692;
OU744336.1_Gymnosoma_rotundatum_genome_assembly,_chromosome:_1	AUGUSTUS	stop_codon	77902588	77902590	.	-	0	ID=g2692.t1.stop1;Parent=g2692.t1;
OU744336.1_Gymnosoma_rotundatum_genome_assembly,_chromosome:_1	AUGUSTUS	CDS	77902588	77903343	0.79	-	0	ID=g2692.t1.CDS1;Parent=g2692.t1;
OU744336.1_Gymnosoma_rotundatum_genome_assembly,_chromosome:_1	AUGUSTUS	exon	77902588	77903343	.	-	.	ID=g2692.t1.exon1;Parent=g2692.t1;
OU744336.1_Gymnosoma_rotundatum_genome_assembly,_chromosome:_1	AUGUSTUS	start_codon	77903341	77903343	.	-	0	ID=g2692.t1.start1;Parent=g2692.t1;
OU744336.1_Gymnosoma_rotundatum_genome_assembly,_chromosome:_1	AUGUSTUS	gene	77937469	77938340	.	+	.	ID=g2693;
OU744336.1_Gymnosoma_rotundatum_genome_assembly,_chromosome:_1	AUGUSTUS	mRNA	77937469	77938340	1	+	.	ID=g2693.t1;Parent=g2693;
OU744336.1_Gymnosoma_rotundatum_genome_assembly,_chromosome:_1	AUGUSTUS	start_codon	77937469	77937471	.	+	0	ID=g2693.t1.start1;Parent=g2693.t1;
OU744336.1_Gymnosoma_rotundatum_genome_assembly,_chromosome:_1	AUGUSTUS	CDS	77937469	77937613	1	+	0	ID=g2693.t1.CDS1;Parent=g2693.t1;
OU744336.1_Gymnosoma_rotundatum_genome_assembly,_chromosome:_1	AUGUSTUS	exon	77937469	77937613	.	+	.	ID=g2693.t1.exon1;Parent=g2693.t1;
OU744336.1_Gymnosoma_rotundatum_genome_assembly,_chromosome:_1	AUGUSTUS	intron	77937614	77937747	1	+	.	ID=g2693.t1.intron1;Parent=g2693.t1;
OU744336.1_Gymnosoma_rotundatum_genome_assembly,_chromosome:_1	AUGUSTUS	CDS	77937748	77938340	1	+	2	ID=g2693.t1.CDS2;Parent=g2693.t1;
OU744336.1_Gymnosoma_rotundatum_genome_assembly,_chromosome:_1	AUGUSTUS	exon	77937748	77938340	.	+	.	ID=g2693.t1.exon2;Parent=g2693.t1;
OU744336.1_Gymnosoma_rotundatum_genome_assembly,_chromosome:_1	AUGUSTUS	stop_codon	77938338	77938340	.	+	0	ID=g2693.t1.stop1;Parent=g2693.t1;
OU744336.1_Gymnosoma_rotundatum_genome_assembly,_chromosome:_1	AUGUSTUS	gene	77942185	77943219	.	+	.	ID=g2694;
OU744336.1_Gymnosoma_rotundatum_genome_assembly,_chromosome:_1	AUGUSTUS	mRNA	77942185	77943219	1	+	.	ID=g2694.t1;Parent=g2694;
OU744336.1_Gymnosoma_rotundatum_genome_assembly,_chromosome:_1	AUGUSTUS	start_codon	77942185	77942187	.	+	0	ID=g2694.t1.start1;Parent=g2694.t1;
OU744336.1_Gymnosoma_rotundatum_genome_assembly,_chromosome:_1	AUGUSTUS	CDS	77942185	77942350	1	+	0	ID=g2694.t1.CDS1;Parent=g2694.t1;
OU744336.1_Gymnosoma_rotundatum_genome_assembly,_chromosome:_1	AUGUSTUS	exon	77942185	77942350	.	+	.	ID=g2694.t1.exon1;Parent=g2694.t1;
OU744336.1_Gymnosoma_rotundatum_genome_assembly,_chromosome:_1	AUGUSTUS	intron	77942351	77942422	1	+	.	ID=g2694.t1.intron1;Parent=g2694.t1;
OU744336.1_Gymnosoma_rotundatum_genome_assembly,_chromosome:_1	AUGUSTUS	CDS	77942423	77943219	1	+	2	ID=g2694.t1.CDS2;Parent=g2694.t1;
OU744336.1_Gymnosoma_rotundatum_genome_assembly,_chromosome:_1	AUGUSTUS	exon	77942423	77943219	.	+	.	ID=g2694.t1.exon2;Parent=g2694.t1;
OU744336.1_Gymnosoma_rotundatum_genome_assembly,_chromosome:_1	AUGUSTUS	stop_codon	77943217	77943219	.	+	0	ID=g2694.t1.stop1;Parent=g2694.t1;
OU744336.1_Gymnosoma_rotundatum_genome_assembly,_chromosome:_1	AUGUSTUS	gene	77969896	77978537	.	-	.	ID=g2695;
OU744336.1_Gymnosoma_rotundatum_genome_assembly,_chromosome:_1	AUGUSTUS	mRNA	77969896	77978537	1	-	.	ID=g2695.t1;Parent=g2695;
OU744336.1_Gymnosoma_rotundatum_genome_assembly,_chromosome:_1	AUGUSTUS	stop_codon	77969896	77969898	.	-	0	ID=g2695.t1.stop1;Parent=g2695.t1;
OU744336.1_Gymnosoma_rotundatum_genome_assembly,_chromosome:_1	AUGUSTUS	CDS	77969896	77970125	1	-	2	ID=g2695.t1.CDS1;Parent=g2695.t1;
OU744336.1_Gymnosoma_rotundatum_genome_assembly,_chromosome:_1	AUGUSTUS	exon	77969896	77970125	.	-	.	ID=g2695.t1.exon1;Parent=g2695.t1;
OU744336.1_Gymnosoma_rotundatum_genome_assembly,_chromosome:_1	AUGUSTUS	intron	77970126	77970206	1	-	.	ID=g2695.t1.intron1;Parent=g2695.t1;
OU744336.1_Gymnosoma_rotundatum_genome_assembly,_chromosome:_1	AUGUSTUS	CDS	77970207	77970952	1	-	1	ID=g2695.t1.CDS2;Parent=g2695.t1;
OU744336.1_Gymnosoma_rotundatum_genome_assembly,_chromosome:_1	AUGUSTUS	exon	77970207	77970952	.	-	.	ID=g2695.t1.exon2;Parent=g2695.t1;
OU744336.1_Gymnosoma_rotundatum_genome_assembly,_chromosome:_1	AUGUSTUS	intron	77970953	77971019	1	-	.	ID=g2695.t1.intron2;Parent=g2695.t1;
OU744336.1_Gymnosoma_rotundatum_genome_assembly,_chromosome:_1	AUGUSTUS	CDS	77971020	77971265	1	-	1	ID=g2695.t1.CDS3;Parent=g2695.t1;
OU744336.1_Gymnosoma_rotundatum_genome_assembly,_chromosome:_1	AUGUSTUS	exon	77971020	77971265	.	-	.	ID=g2695.t1.exon3;Parent=g2695.t1;
OU744336.1_Gymnosoma_rotundatum_genome_assembly,_chromosome:_1	AUGUSTUS	intron	77971266	77971323	1	-	.	ID=g2695.t1.intron3;Parent=g2695.t1;
OU744336.1_Gymnosoma_rotundatum_genome_assembly,_chromosome:_1	AUGUSTUS	CDS	77971324	77971537	1	-	2	ID=g2695.t1.CDS4;Parent=g2695.t1;
OU744336.1_Gymnosoma_rotundatum_genome_assembly,_chromosome:_1	AUGUSTUS	exon	77971324	77971537	.	-	.	ID=g2695.t1.exon4;Parent=g2695.t1;
OU744336.1_Gymnosoma_rotundatum_genome_assembly,_chromosome:_1	AUGUSTUS	intron	77971538	77971595	1	-	.	ID=g2695.t1.intron4;Parent=g2695.t1;
OU744336.1_Gymnosoma_rotundatum_genome_assembly,_chromosome:_1	AUGUSTUS	CDS	77971596	77971776	1	-	0	ID=g2695.t1.CDS5;Parent=g2695.t1;
OU744336.1_Gymnosoma_rotundatum_genome_assembly,_chromosome:_1	AUGUSTUS	exon	77971596	77971776	.	-	.	ID=g2695.t1.exon5;Parent=g2695.t1;
OU744336.1_Gymnosoma_rotundatum_genome_assembly,_chromosome:_1	AUGUSTUS	intron	77971777	77971842	1	-	.	ID=g2695.t1.intron5;Parent=g2695.t1;
OU744336.1_Gymnosoma_rotundatum_genome_assembly,_chromosome:_1	AUGUSTUS	CDS	77971843	77972086	1	-	1	ID=g2695.t1.CDS6;Parent=g2695.t1;
OU744336.1_Gymnosoma_rotundatum_genome_assembly,_chromosome:_1	AUGUSTUS	exon	77971843	77972086	.	-	.	ID=g2695.t1.exon6;Parent=g2695.t1;
OU744336.1_Gymnosoma_rotundatum_genome_assembly,_chromosome:_1	AUGUSTUS	intron	77972087	77977907	1	-	.	ID=g2695.t1.intron6;Parent=g2695.t1;
OU744336.1_Gymnosoma_rotundatum_genome_assembly,_chromosome:_1	AUGUSTUS	CDS	77977908	77978097	1	-	2	ID=g2695.t1.CDS7;Parent=g2695.t1;
OU744336.1_Gymnosoma_rotundatum_genome_assembly,_chromosome:_1	AUGUSTUS	exon	77977908	77978097	.	-	.	ID=g2695.t1.exon7;Parent=g2695.t1;
OU744336.1_Gymnosoma_rotundatum_genome_assembly,_chromosome:_1	AUGUSTUS	intron	77978098	77978161	1	-	.	ID=g2695.t1.intron7;Parent=g2695.t1;
OU744336.1_Gymnosoma_rotundatum_genome_assembly,_chromosome:_1	AUGUSTUS	CDS	77978162	77978537	1	-	0	ID=g2695.t1.CDS8;Parent=g2695.t1;
OU744336.1_Gymnosoma_rotundatum_genome_assembly,_chromosome:_1	AUGUSTUS	exon	77978162	77978537	.	-	.	ID=g2695.t1.exon8;Parent=g2695.t1;
OU744336.1_Gymnosoma_rotundatum_genome_assembly,_chromosome:_1	AUGUSTUS	start_codon	77978535	77978537	.	-	0	ID=g2695.t1.start1;Parent=g2695.t1;
OU744336.1_Gymnosoma_rotundatum_genome_assembly,_chromosome:_1	AUGUSTUS	gene	78005604	78006167	.	-	.	ID=g2696;
OU744336.1_Gymnosoma_rotundatum_genome_assembly,_chromosome:_1	AUGUSTUS	mRNA	78005604	78006167	0.34	-	.	ID=g2696.t1;Parent=g2696;
OU744336.1_Gymnosoma_rotundatum_genome_assembly,_chromosome:_1	AUGUSTUS	stop_codon	78005604	78005606	.	-	0	ID=g2696.t1.stop1;Parent=g2696.t1;
OU744336.1_Gymnosoma_rotundatum_genome_assembly,_chromosome:_1	AUGUSTUS	CDS	78005604	78006098	0.43	-	0	ID=g2696.t1.CDS1;Parent=g2696.t1;
OU744336.1_Gymnosoma_rotundatum_genome_assembly,_chromosome:_1	AUGUSTUS	exon	78005604	78006098	.	-	.	ID=g2696.t1.exon1;Parent=g2696.t1;
OU744336.1_Gymnosoma_rotundatum_genome_assembly,_chromosome:_1	AUGUSTUS	intron	78006099	78006161	1	-	.	ID=g2696.t1.intron1;Parent=g2696.t1;
OU744336.1_Gymnosoma_rotundatum_genome_assembly,_chromosome:_1	AUGUSTUS	CDS	78006162	78006167	0.85	-	0	ID=g2696.t1.CDS2;Parent=g2696.t1;
OU744336.1_Gymnosoma_rotundatum_genome_assembly,_chromosome:_1	AUGUSTUS	exon	78006162	78006167	.	-	.	ID=g2696.t1.exon2;Parent=g2696.t1;
OU744336.1_Gymnosoma_rotundatum_genome_assembly,_chromosome:_1	AUGUSTUS	start_codon	78006165	78006167	.	-	0	ID=g2696.t1.start1;Parent=g2696.t1;
OU744336.1_Gymnosoma_rotundatum_genome_assembly,_chromosome:_1	AUGUSTUS	gene	78006285	78006764	.	-	.	ID=g2697;
OU744336.1_Gymnosoma_rotundatum_genome_assembly,_chromosome:_1	AUGUSTUS	mRNA	78006285	78006764	0.99	-	.	ID=g2697.t1;Parent=g2697;
OU744336.1_Gymnosoma_rotundatum_genome_assembly,_chromosome:_1	AUGUSTUS	stop_codon	78006285	78006287	.	-	0	ID=g2697.t1.stop1;Parent=g2697.t1;
OU744336.1_Gymnosoma_rotundatum_genome_assembly,_chromosome:_1	AUGUSTUS	CDS	78006285	78006588	0.99	-	1	ID=g2697.t1.CDS1;Parent=g2697.t1;
OU744336.1_Gymnosoma_rotundatum_genome_assembly,_chromosome:_1	AUGUSTUS	exon	78006285	78006588	.	-	.	ID=g2697.t1.exon1;Parent=g2697.t1;
OU744336.1_Gymnosoma_rotundatum_genome_assembly,_chromosome:_1	AUGUSTUS	intron	78006589	78006645	1	-	.	ID=g2697.t1.intron1;Parent=g2697.t1;
OU744336.1_Gymnosoma_rotundatum_genome_assembly,_chromosome:_1	AUGUSTUS	CDS	78006646	78006764	1	-	0	ID=g2697.t1.CDS2;Parent=g2697.t1;
OU744336.1_Gymnosoma_rotundatum_genome_assembly,_chromosome:_1	AUGUSTUS	exon	78006646	78006764	.	-	.	ID=g2697.t1.exon2;Parent=g2697.t1;
OU744336.1_Gymnosoma_rotundatum_genome_assembly,_chromosome:_1	AUGUSTUS	start_codon	78006762	78006764	.	-	0	ID=g2697.t1.start1;Parent=g2697.t1;
OU744336.1_Gymnosoma_rotundatum_genome_assembly,_chromosome:_1	AUGUSTUS	gene	78049830	78093704	.	-	.	ID=g2698;
OU744336.1_Gymnosoma_rotundatum_genome_assembly,_chromosome:_1	AUGUSTUS	mRNA	78049830	78093704	0.7	-	.	ID=g2698.t1;Parent=g2698;
OU744336.1_Gymnosoma_rotundatum_genome_assembly,_chromosome:_1	AUGUSTUS	stop_codon	78049830	78049832	.	-	0	ID=g2698.t1.stop1;Parent=g2698.t1;
OU744336.1_Gymnosoma_rotundatum_genome_assembly,_chromosome:_1	AUGUSTUS	CDS	78049830	78049936	0.99	-	2	ID=g2698.t1.CDS1;Parent=g2698.t1;
OU744336.1_Gymnosoma_rotundatum_genome_assembly,_chromosome:_1	AUGUSTUS	exon	78049830	78049936	.	-	.	ID=g2698.t1.exon1;Parent=g2698.t1;
OU744336.1_Gymnosoma_rotundatum_genome_assembly,_chromosome:_1	AUGUSTUS	intron	78049937	78060295	1	-	.	ID=g2698.t1.intron1;Parent=g2698.t1;
OU744336.1_Gymnosoma_rotundatum_genome_assembly,_chromosome:_1	AUGUSTUS	CDS	78060296	78060433	1	-	2	ID=g2698.t1.CDS2;Parent=g2698.t1;
OU744336.1_Gymnosoma_rotundatum_genome_assembly,_chromosome:_1	AUGUSTUS	exon	78060296	78060433	.	-	.	ID=g2698.t1.exon2;Parent=g2698.t1;
OU744336.1_Gymnosoma_rotundatum_genome_assembly,_chromosome:_1	AUGUSTUS	intron	78060434	78067860	0.87	-	.	ID=g2698.t1.intron2;Parent=g2698.t1;
OU744336.1_Gymnosoma_rotundatum_genome_assembly,_chromosome:_1	AUGUSTUS	CDS	78067861	78068256	0.87	-	2	ID=g2698.t1.CDS3;Parent=g2698.t1;
OU744336.1_Gymnosoma_rotundatum_genome_assembly,_chromosome:_1	AUGUSTUS	exon	78067861	78068256	.	-	.	ID=g2698.t1.exon3;Parent=g2698.t1;
OU744336.1_Gymnosoma_rotundatum_genome_assembly,_chromosome:_1	AUGUSTUS	intron	78068257	78068363	1	-	.	ID=g2698.t1.intron3;Parent=g2698.t1;
OU744336.1_Gymnosoma_rotundatum_genome_assembly,_chromosome:_1	AUGUSTUS	CDS	78068364	78068463	1	-	0	ID=g2698.t1.CDS4;Parent=g2698.t1;
OU744336.1_Gymnosoma_rotundatum_genome_assembly,_chromosome:_1	AUGUSTUS	exon	78068364	78068463	.	-	.	ID=g2698.t1.exon4;Parent=g2698.t1;
OU744336.1_Gymnosoma_rotundatum_genome_assembly,_chromosome:_1	AUGUSTUS	intron	78068464	78079073	1	-	.	ID=g2698.t1.intron4;Parent=g2698.t1;
OU744336.1_Gymnosoma_rotundatum_genome_assembly,_chromosome:_1	AUGUSTUS	CDS	78079074	78079193	1	-	0	ID=g2698.t1.CDS5;Parent=g2698.t1;
OU744336.1_Gymnosoma_rotundatum_genome_assembly,_chromosome:_1	AUGUSTUS	exon	78079074	78079193	.	-	.	ID=g2698.t1.exon5;Parent=g2698.t1;
OU744336.1_Gymnosoma_rotundatum_genome_assembly,_chromosome:_1	AUGUSTUS	intron	78079194	78091250	1	-	.	ID=g2698.t1.intron5;Parent=g2698.t1;
OU744336.1_Gymnosoma_rotundatum_genome_assembly,_chromosome:_1	AUGUSTUS	CDS	78091251	78091416	0.83	-	1	ID=g2698.t1.CDS6;Parent=g2698.t1;
OU744336.1_Gymnosoma_rotundatum_genome_assembly,_chromosome:_1	AUGUSTUS	exon	78091251	78091416	.	-	.	ID=g2698.t1.exon6;Parent=g2698.t1;
OU744336.1_Gymnosoma_rotundatum_genome_assembly,_chromosome:_1	AUGUSTUS	intron	78091417	78093636	0.81	-	.	ID=g2698.t1.intron6;Parent=g2698.t1;
OU744336.1_Gymnosoma_rotundatum_genome_assembly,_chromosome:_1	AUGUSTUS	CDS	78093637	78093704	0.85	-	0	ID=g2698.t1.CDS7;Parent=g2698.t1;
OU744336.1_Gymnosoma_rotundatum_genome_assembly,_chromosome:_1	AUGUSTUS	exon	78093637	78093704	.	-	.	ID=g2698.t1.exon7;Parent=g2698.t1;
OU744336.1_Gymnosoma_rotundatum_genome_assembly,_chromosome:_1	AUGUSTUS	start_codon	78093702	78093704	.	-	0	ID=g2698.t1.start1;Parent=g2698.t1;
OU744336.1_Gymnosoma_rotundatum_genome_assembly,_chromosome:_1	AUGUSTUS	gene	78154065	78162228	.	-	.	ID=g2699;
OU744336.1_Gymnosoma_rotundatum_genome_assembly,_chromosome:_1	AUGUSTUS	mRNA	78154065	78162228	1	-	.	ID=g2699.t1;Parent=g2699;
OU744336.1_Gymnosoma_rotundatum_genome_assembly,_chromosome:_1	AUGUSTUS	stop_codon	78154065	78154067	.	-	0	ID=g2699.t1.stop1;Parent=g2699.t1;
OU744336.1_Gymnosoma_rotundatum_genome_assembly,_chromosome:_1	AUGUSTUS	CDS	78154065	78154521	1	-	1	ID=g2699.t1.CDS1;Parent=g2699.t1;
OU744336.1_Gymnosoma_rotundatum_genome_assembly,_chromosome:_1	AUGUSTUS	exon	78154065	78154521	.	-	.	ID=g2699.t1.exon1;Parent=g2699.t1;
OU744336.1_Gymnosoma_rotundatum_genome_assembly,_chromosome:_1	AUGUSTUS	intron	78154522	78157884	1	-	.	ID=g2699.t1.intron1;Parent=g2699.t1;
OU744336.1_Gymnosoma_rotundatum_genome_assembly,_chromosome:_1	AUGUSTUS	CDS	78157885	78157987	1	-	2	ID=g2699.t1.CDS2;Parent=g2699.t1;
OU744336.1_Gymnosoma_rotundatum_genome_assembly,_chromosome:_1	AUGUSTUS	exon	78157885	78157987	.	-	.	ID=g2699.t1.exon2;Parent=g2699.t1;
OU744336.1_Gymnosoma_rotundatum_genome_assembly,_chromosome:_1	AUGUSTUS	intron	78157988	78162134	1	-	.	ID=g2699.t1.intron2;Parent=g2699.t1;
OU744336.1_Gymnosoma_rotundatum_genome_assembly,_chromosome:_1	AUGUSTUS	CDS	78162135	78162228	1	-	0	ID=g2699.t1.CDS3;Parent=g2699.t1;
OU744336.1_Gymnosoma_rotundatum_genome_assembly,_chromosome:_1	AUGUSTUS	exon	78162135	78162228	.	-	.	ID=g2699.t1.exon3;Parent=g2699.t1;
OU744336.1_Gymnosoma_rotundatum_genome_assembly,_chromosome:_1	AUGUSTUS	start_codon	78162226	78162228	.	-	0	ID=g2699.t1.start1;Parent=g2699.t1;
OU744336.1_Gymnosoma_rotundatum_genome_assembly,_chromosome:_1	AUGUSTUS	gene	78258745	78259160	.	-	.	ID=g2700;
OU744336.1_Gymnosoma_rotundatum_genome_assembly,_chromosome:_1	AUGUSTUS	mRNA	78258745	78259160	0.98	-	.	ID=g2700.t1;Parent=g2700;
OU744336.1_Gymnosoma_rotundatum_genome_assembly,_chromosome:_1	AUGUSTUS	stop_codon	78258745	78258747	.	-	0	ID=g2700.t1.stop1;Parent=g2700.t1;
OU744336.1_Gymnosoma_rotundatum_genome_assembly,_chromosome:_1	AUGUSTUS	CDS	78258745	78258980	0.98	-	2	ID=g2700.t1.CDS1;Parent=g2700.t1;
OU744336.1_Gymnosoma_rotundatum_genome_assembly,_chromosome:_1	AUGUSTUS	exon	78258745	78258980	.	-	.	ID=g2700.t1.exon1;Parent=g2700.t1;
OU744336.1_Gymnosoma_rotundatum_genome_assembly,_chromosome:_1	AUGUSTUS	intron	78258981	78259051	0.98	-	.	ID=g2700.t1.intron1;Parent=g2700.t1;
OU744336.1_Gymnosoma_rotundatum_genome_assembly,_chromosome:_1	AUGUSTUS	CDS	78259052	78259160	0.98	-	0	ID=g2700.t1.CDS2;Parent=g2700.t1;
OU744336.1_Gymnosoma_rotundatum_genome_assembly,_chromosome:_1	AUGUSTUS	exon	78259052	78259160	.	-	.	ID=g2700.t1.exon2;Parent=g2700.t1;
OU744336.1_Gymnosoma_rotundatum_genome_assembly,_chromosome:_1	AUGUSTUS	start_codon	78259158	78259160	.	-	0	ID=g2700.t1.start1;Parent=g2700.t1;
OU744336.1_Gymnosoma_rotundatum_genome_assembly,_chromosome:_1	AUGUSTUS	gene	78372821	78373436	.	+	.	ID=g2701;
OU744336.1_Gymnosoma_rotundatum_genome_assembly,_chromosome:_1	AUGUSTUS	mRNA	78372821	78373436	0.95	+	.	ID=g2701.t1;Parent=g2701;
OU744336.1_Gymnosoma_rotundatum_genome_assembly,_chromosome:_1	AUGUSTUS	start_codon	78372821	78372823	.	+	0	ID=g2701.t1.start1;Parent=g2701.t1;
OU744336.1_Gymnosoma_rotundatum_genome_assembly,_chromosome:_1	AUGUSTUS	CDS	78372821	78373055	1	+	0	ID=g2701.t1.CDS1;Parent=g2701.t1;
OU744336.1_Gymnosoma_rotundatum_genome_assembly,_chromosome:_1	AUGUSTUS	exon	78372821	78373055	.	+	.	ID=g2701.t1.exon1;Parent=g2701.t1;
OU744336.1_Gymnosoma_rotundatum_genome_assembly,_chromosome:_1	AUGUSTUS	intron	78373056	78373164	1	+	.	ID=g2701.t1.intron1;Parent=g2701.t1;
OU744336.1_Gymnosoma_rotundatum_genome_assembly,_chromosome:_1	AUGUSTUS	CDS	78373165	78373436	0.95	+	2	ID=g2701.t1.CDS2;Parent=g2701.t1;
OU744336.1_Gymnosoma_rotundatum_genome_assembly,_chromosome:_1	AUGUSTUS	exon	78373165	78373436	.	+	.	ID=g2701.t1.exon2;Parent=g2701.t1;
OU744336.1_Gymnosoma_rotundatum_genome_assembly,_chromosome:_1	AUGUSTUS	stop_codon	78373434	78373436	.	+	0	ID=g2701.t1.stop1;Parent=g2701.t1;
OU744336.1_Gymnosoma_rotundatum_genome_assembly,_chromosome:_1	AUGUSTUS	gene	78373668	78374436	.	+	.	ID=g2702;
OU744336.1_Gymnosoma_rotundatum_genome_assembly,_chromosome:_1	AUGUSTUS	mRNA	78373668	78374436	0.84	+	.	ID=g2702.t1;Parent=g2702;
OU744336.1_Gymnosoma_rotundatum_genome_assembly,_chromosome:_1	AUGUSTUS	start_codon	78373668	78373670	.	+	0	ID=g2702.t1.start1;Parent=g2702.t1;
OU744336.1_Gymnosoma_rotundatum_genome_assembly,_chromosome:_1	AUGUSTUS	CDS	78373668	78373809	0.9	+	0	ID=g2702.t1.CDS1;Parent=g2702.t1;
OU744336.1_Gymnosoma_rotundatum_genome_assembly,_chromosome:_1	AUGUSTUS	exon	78373668	78373809	.	+	.	ID=g2702.t1.exon1;Parent=g2702.t1;
OU744336.1_Gymnosoma_rotundatum_genome_assembly,_chromosome:_1	AUGUSTUS	intron	78373810	78374131	0.84	+	.	ID=g2702.t1.intron1;Parent=g2702.t1;
OU744336.1_Gymnosoma_rotundatum_genome_assembly,_chromosome:_1	AUGUSTUS	CDS	78374132	78374436	0.86	+	2	ID=g2702.t1.CDS2;Parent=g2702.t1;
OU744336.1_Gymnosoma_rotundatum_genome_assembly,_chromosome:_1	AUGUSTUS	exon	78374132	78374436	.	+	.	ID=g2702.t1.exon2;Parent=g2702.t1;
OU744336.1_Gymnosoma_rotundatum_genome_assembly,_chromosome:_1	AUGUSTUS	stop_codon	78374434	78374436	.	+	0	ID=g2702.t1.stop1;Parent=g2702.t1;
OU744336.1_Gymnosoma_rotundatum_genome_assembly,_chromosome:_1	AUGUSTUS	gene	78379139	78390245	.	-	.	ID=g2703;
OU744336.1_Gymnosoma_rotundatum_genome_assembly,_chromosome:_1	AUGUSTUS	mRNA	78379139	78390245	1	-	.	ID=g2703.t1;Parent=g2703;
OU744336.1_Gymnosoma_rotundatum_genome_assembly,_chromosome:_1	AUGUSTUS	stop_codon	78379139	78379141	.	-	0	ID=g2703.t1.stop1;Parent=g2703.t1;
OU744336.1_Gymnosoma_rotundatum_genome_assembly,_chromosome:_1	AUGUSTUS	CDS	78379139	78379199	1	-	1	ID=g2703.t1.CDS1;Parent=g2703.t1;
OU744336.1_Gymnosoma_rotundatum_genome_assembly,_chromosome:_1	AUGUSTUS	exon	78379139	78379199	.	-	.	ID=g2703.t1.exon1;Parent=g2703.t1;
OU744336.1_Gymnosoma_rotundatum_genome_assembly,_chromosome:_1	AUGUSTUS	intron	78379200	78383719	1	-	.	ID=g2703.t1.intron1;Parent=g2703.t1;
OU744336.1_Gymnosoma_rotundatum_genome_assembly,_chromosome:_1	AUGUSTUS	CDS	78383720	78383824	1	-	1	ID=g2703.t1.CDS2;Parent=g2703.t1;
OU744336.1_Gymnosoma_rotundatum_genome_assembly,_chromosome:_1	AUGUSTUS	exon	78383720	78383824	.	-	.	ID=g2703.t1.exon2;Parent=g2703.t1;
OU744336.1_Gymnosoma_rotundatum_genome_assembly,_chromosome:_1	AUGUSTUS	intron	78383825	78383896	1	-	.	ID=g2703.t1.intron2;Parent=g2703.t1;
OU744336.1_Gymnosoma_rotundatum_genome_assembly,_chromosome:_1	AUGUSTUS	CDS	78383897	78384223	1	-	1	ID=g2703.t1.CDS3;Parent=g2703.t1;
OU744336.1_Gymnosoma_rotundatum_genome_assembly,_chromosome:_1	AUGUSTUS	exon	78383897	78384223	.	-	.	ID=g2703.t1.exon3;Parent=g2703.t1;
OU744336.1_Gymnosoma_rotundatum_genome_assembly,_chromosome:_1	AUGUSTUS	intron	78384224	78384274	1	-	.	ID=g2703.t1.intron3;Parent=g2703.t1;
OU744336.1_Gymnosoma_rotundatum_genome_assembly,_chromosome:_1	AUGUSTUS	CDS	78384275	78385794	1	-	0	ID=g2703.t1.CDS4;Parent=g2703.t1;
OU744336.1_Gymnosoma_rotundatum_genome_assembly,_chromosome:_1	AUGUSTUS	exon	78384275	78385794	.	-	.	ID=g2703.t1.exon4;Parent=g2703.t1;
OU744336.1_Gymnosoma_rotundatum_genome_assembly,_chromosome:_1	AUGUSTUS	intron	78385795	78385861	1	-	.	ID=g2703.t1.intron4;Parent=g2703.t1;
OU744336.1_Gymnosoma_rotundatum_genome_assembly,_chromosome:_1	AUGUSTUS	CDS	78385862	78386053	1	-	0	ID=g2703.t1.CDS5;Parent=g2703.t1;
OU744336.1_Gymnosoma_rotundatum_genome_assembly,_chromosome:_1	AUGUSTUS	exon	78385862	78386053	.	-	.	ID=g2703.t1.exon5;Parent=g2703.t1;
OU744336.1_Gymnosoma_rotundatum_genome_assembly,_chromosome:_1	AUGUSTUS	intron	78386054	78389781	1	-	.	ID=g2703.t1.intron5;Parent=g2703.t1;
OU744336.1_Gymnosoma_rotundatum_genome_assembly,_chromosome:_1	AUGUSTUS	CDS	78389782	78389961	1	-	0	ID=g2703.t1.CDS6;Parent=g2703.t1;
OU744336.1_Gymnosoma_rotundatum_genome_assembly,_chromosome:_1	AUGUSTUS	exon	78389782	78389961	.	-	.	ID=g2703.t1.exon6;Parent=g2703.t1;
OU744336.1_Gymnosoma_rotundatum_genome_assembly,_chromosome:_1	AUGUSTUS	intron	78389962	78390031	1	-	.	ID=g2703.t1.intron6;Parent=g2703.t1;
OU744336.1_Gymnosoma_rotundatum_genome_assembly,_chromosome:_1	AUGUSTUS	CDS	78390032	78390126	1	-	2	ID=g2703.t1.CDS7;Parent=g2703.t1;
OU744336.1_Gymnosoma_rotundatum_genome_assembly,_chromosome:_1	AUGUSTUS	exon	78390032	78390126	.	-	.	ID=g2703.t1.exon7;Parent=g2703.t1;
OU744336.1_Gymnosoma_rotundatum_genome_assembly,_chromosome:_1	AUGUSTUS	intron	78390127	78390205	1	-	.	ID=g2703.t1.intron7;Parent=g2703.t1;
OU744336.1_Gymnosoma_rotundatum_genome_assembly,_chromosome:_1	AUGUSTUS	CDS	78390206	78390245	1	-	0	ID=g2703.t1.CDS8;Parent=g2703.t1;
OU744336.1_Gymnosoma_rotundatum_genome_assembly,_chromosome:_1	AUGUSTUS	exon	78390206	78390245	.	-	.	ID=g2703.t1.exon8;Parent=g2703.t1;
OU744336.1_Gymnosoma_rotundatum_genome_assembly,_chromosome:_1	AUGUSTUS	start_codon	78390243	78390245	.	-	0	ID=g2703.t1.start1;Parent=g2703.t1;
OU744336.1_Gymnosoma_rotundatum_genome_assembly,_chromosome:_1	AUGUSTUS	gene	78393490	78437193	.	+	.	ID=g2704;
OU744336.1_Gymnosoma_rotundatum_genome_assembly,_chromosome:_1	AUGUSTUS	mRNA	78393490	78437193	0.63	+	.	ID=g2704.t1;Parent=g2704;
OU744336.1_Gymnosoma_rotundatum_genome_assembly,_chromosome:_1	AUGUSTUS	start_codon	78393490	78393492	.	+	0	ID=g2704.t1.start1;Parent=g2704.t1;
OU744336.1_Gymnosoma_rotundatum_genome_assembly,_chromosome:_1	AUGUSTUS	CDS	78393490	78393542	0.97	+	0	ID=g2704.t1.CDS1;Parent=g2704.t1;
OU744336.1_Gymnosoma_rotundatum_genome_assembly,_chromosome:_1	AUGUSTUS	exon	78393490	78393542	.	+	.	ID=g2704.t1.exon1;Parent=g2704.t1;
OU744336.1_Gymnosoma_rotundatum_genome_assembly,_chromosome:_1	AUGUSTUS	intron	78393543	78403317	0.97	+	.	ID=g2704.t1.intron1;Parent=g2704.t1;
OU744336.1_Gymnosoma_rotundatum_genome_assembly,_chromosome:_1	AUGUSTUS	CDS	78403318	78403434	0.71	+	1	ID=g2704.t1.CDS2;Parent=g2704.t1;
OU744336.1_Gymnosoma_rotundatum_genome_assembly,_chromosome:_1	AUGUSTUS	exon	78403318	78403434	.	+	.	ID=g2704.t1.exon2;Parent=g2704.t1;
OU744336.1_Gymnosoma_rotundatum_genome_assembly,_chromosome:_1	AUGUSTUS	intron	78403435	78411300	0.71	+	.	ID=g2704.t1.intron2;Parent=g2704.t1;
OU744336.1_Gymnosoma_rotundatum_genome_assembly,_chromosome:_1	AUGUSTUS	CDS	78411301	78411394	0.7	+	1	ID=g2704.t1.CDS3;Parent=g2704.t1;
OU744336.1_Gymnosoma_rotundatum_genome_assembly,_chromosome:_1	AUGUSTUS	exon	78411301	78411394	.	+	.	ID=g2704.t1.exon3;Parent=g2704.t1;
OU744336.1_Gymnosoma_rotundatum_genome_assembly,_chromosome:_1	AUGUSTUS	intron	78411395	78411602	0.81	+	.	ID=g2704.t1.intron3;Parent=g2704.t1;
OU744336.1_Gymnosoma_rotundatum_genome_assembly,_chromosome:_1	AUGUSTUS	CDS	78411603	78411767	0.81	+	0	ID=g2704.t1.CDS4;Parent=g2704.t1;
OU744336.1_Gymnosoma_rotundatum_genome_assembly,_chromosome:_1	AUGUSTUS	exon	78411603	78411767	.	+	.	ID=g2704.t1.exon4;Parent=g2704.t1;
OU744336.1_Gymnosoma_rotundatum_genome_assembly,_chromosome:_1	AUGUSTUS	intron	78411768	78411867	1	+	.	ID=g2704.t1.intron4;Parent=g2704.t1;
OU744336.1_Gymnosoma_rotundatum_genome_assembly,_chromosome:_1	AUGUSTUS	CDS	78411868	78412011	1	+	0	ID=g2704.t1.CDS5;Parent=g2704.t1;
OU744336.1_Gymnosoma_rotundatum_genome_assembly,_chromosome:_1	AUGUSTUS	exon	78411868	78412011	.	+	.	ID=g2704.t1.exon5;Parent=g2704.t1;
OU744336.1_Gymnosoma_rotundatum_genome_assembly,_chromosome:_1	AUGUSTUS	intron	78412012	78426402	0.89	+	.	ID=g2704.t1.intron5;Parent=g2704.t1;
OU744336.1_Gymnosoma_rotundatum_genome_assembly,_chromosome:_1	AUGUSTUS	CDS	78426403	78426698	0.89	+	0	ID=g2704.t1.CDS6;Parent=g2704.t1;
OU744336.1_Gymnosoma_rotundatum_genome_assembly,_chromosome:_1	AUGUSTUS	exon	78426403	78426698	.	+	.	ID=g2704.t1.exon6;Parent=g2704.t1;
OU744336.1_Gymnosoma_rotundatum_genome_assembly,_chromosome:_1	AUGUSTUS	intron	78426699	78427156	1	+	.	ID=g2704.t1.intron6;Parent=g2704.t1;
OU744336.1_Gymnosoma_rotundatum_genome_assembly,_chromosome:_1	AUGUSTUS	CDS	78427157	78427294	1	+	1	ID=g2704.t1.CDS7;Parent=g2704.t1;
OU744336.1_Gymnosoma_rotundatum_genome_assembly,_chromosome:_1	AUGUSTUS	exon	78427157	78427294	.	+	.	ID=g2704.t1.exon7;Parent=g2704.t1;
OU744336.1_Gymnosoma_rotundatum_genome_assembly,_chromosome:_1	AUGUSTUS	intron	78427295	78427355	1	+	.	ID=g2704.t1.intron7;Parent=g2704.t1;
OU744336.1_Gymnosoma_rotundatum_genome_assembly,_chromosome:_1	AUGUSTUS	CDS	78427356	78427508	1	+	1	ID=g2704.t1.CDS8;Parent=g2704.t1;
OU744336.1_Gymnosoma_rotundatum_genome_assembly,_chromosome:_1	AUGUSTUS	exon	78427356	78427508	.	+	.	ID=g2704.t1.exon8;Parent=g2704.t1;
OU744336.1_Gymnosoma_rotundatum_genome_assembly,_chromosome:_1	AUGUSTUS	intron	78427509	78432708	1	+	.	ID=g2704.t1.intron8;Parent=g2704.t1;
OU744336.1_Gymnosoma_rotundatum_genome_assembly,_chromosome:_1	AUGUSTUS	CDS	78432709	78433600	1	+	1	ID=g2704.t1.CDS9;Parent=g2704.t1;
OU744336.1_Gymnosoma_rotundatum_genome_assembly,_chromosome:_1	AUGUSTUS	exon	78432709	78433600	.	+	.	ID=g2704.t1.exon9;Parent=g2704.t1;
OU744336.1_Gymnosoma_rotundatum_genome_assembly,_chromosome:_1	AUGUSTUS	intron	78433601	78433665	1	+	.	ID=g2704.t1.intron9;Parent=g2704.t1;
OU744336.1_Gymnosoma_rotundatum_genome_assembly,_chromosome:_1	AUGUSTUS	CDS	78433666	78433886	1	+	0	ID=g2704.t1.CDS10;Parent=g2704.t1;
OU744336.1_Gymnosoma_rotundatum_genome_assembly,_chromosome:_1	AUGUSTUS	exon	78433666	78433886	.	+	.	ID=g2704.t1.exon10;Parent=g2704.t1;
OU744336.1_Gymnosoma_rotundatum_genome_assembly,_chromosome:_1	AUGUSTUS	intron	78433887	78437006	1	+	.	ID=g2704.t1.intron10;Parent=g2704.t1;
OU744336.1_Gymnosoma_rotundatum_genome_assembly,_chromosome:_1	AUGUSTUS	CDS	78437007	78437193	1	+	1	ID=g2704.t1.CDS11;Parent=g2704.t1;
OU744336.1_Gymnosoma_rotundatum_genome_assembly,_chromosome:_1	AUGUSTUS	exon	78437007	78437193	.	+	.	ID=g2704.t1.exon11;Parent=g2704.t1;
OU744336.1_Gymnosoma_rotundatum_genome_assembly,_chromosome:_1	AUGUSTUS	stop_codon	78437191	78437193	.	+	0	ID=g2704.t1.stop1;Parent=g2704.t1;
OU744336.1_Gymnosoma_rotundatum_genome_assembly,_chromosome:_1	GeneMark.hmm3	mRNA	78393490	78412062	.	+	.	ID=g2704.t2;Parent=g2704;
OU744336.1_Gymnosoma_rotundatum_genome_assembly,_chromosome:_1	GeneMark.hmm3	start_codon	78393490	78393492	.	+	0	ID=g2704.t2.start1;Parent=g2704.t2;
OU744336.1_Gymnosoma_rotundatum_genome_assembly,_chromosome:_1	GeneMark.hmm3	CDS	78393490	78393542	.	+	0	ID=g2704.t2.CDS1;Parent=g2704.t2;
OU744336.1_Gymnosoma_rotundatum_genome_assembly,_chromosome:_1	GeneMark.hmm3	exon	78393490	78393542	0	+	.	ID=g2704.t2.exon1;Parent=g2704.t2;
OU744336.1_Gymnosoma_rotundatum_genome_assembly,_chromosome:_1	GeneMark.hmm3	intron	78393543	78403317	.	+	1	ID=g2704.t2.intron1;Parent=g2704.t2;
OU744336.1_Gymnosoma_rotundatum_genome_assembly,_chromosome:_1	GeneMark.hmm3	CDS	78403318	78403434	.	+	1	ID=g2704.t2.CDS2;Parent=g2704.t2;
OU744336.1_Gymnosoma_rotundatum_genome_assembly,_chromosome:_1	GeneMark.hmm3	exon	78403318	78403434	0	+	.	ID=g2704.t2.exon2;Parent=g2704.t2;
OU744336.1_Gymnosoma_rotundatum_genome_assembly,_chromosome:_1	GeneMark.hmm3	intron	78403435	78411300	.	+	1	ID=g2704.t2.intron2;Parent=g2704.t2;
OU744336.1_Gymnosoma_rotundatum_genome_assembly,_chromosome:_1	GeneMark.hmm3	CDS	78411301	78411394	.	+	1	ID=g2704.t2.CDS3;Parent=g2704.t2;
OU744336.1_Gymnosoma_rotundatum_genome_assembly,_chromosome:_1	GeneMark.hmm3	exon	78411301	78411394	0	+	.	ID=g2704.t2.exon3;Parent=g2704.t2;
OU744336.1_Gymnosoma_rotundatum_genome_assembly,_chromosome:_1	GeneMark.hmm3	intron	78411395	78411602	.	+	0	ID=g2704.t2.intron3;Parent=g2704.t2;
OU744336.1_Gymnosoma_rotundatum_genome_assembly,_chromosome:_1	GeneMark.hmm3	CDS	78411603	78411767	.	+	0	ID=g2704.t2.CDS4;Parent=g2704.t2;
OU744336.1_Gymnosoma_rotundatum_genome_assembly,_chromosome:_1	GeneMark.hmm3	exon	78411603	78411767	0	+	.	ID=g2704.t2.exon4;Parent=g2704.t2;
OU744336.1_Gymnosoma_rotundatum_genome_assembly,_chromosome:_1	GeneMark.hmm3	intron	78411768	78411867	.	+	0	ID=g2704.t2.intron4;Parent=g2704.t2;
OU744336.1_Gymnosoma_rotundatum_genome_assembly,_chromosome:_1	GeneMark.hmm3	CDS	78411868	78412062	.	+	0	ID=g2704.t2.CDS5;Parent=g2704.t2;
OU744336.1_Gymnosoma_rotundatum_genome_assembly,_chromosome:_1	GeneMark.hmm3	exon	78411868	78412062	0	+	.	ID=g2704.t2.exon5;Parent=g2704.t2;
OU744336.1_Gymnosoma_rotundatum_genome_assembly,_chromosome:_1	GeneMark.hmm3	stop_codon	78412060	78412062	.	+	0	ID=g2704.t2.stop1;Parent=g2704.t2;
OU744336.1_Gymnosoma_rotundatum_genome_assembly,_chromosome:_1	AUGUSTUS	gene	78441404	78446012	.	+	.	ID=g2705;
OU744336.1_Gymnosoma_rotundatum_genome_assembly,_chromosome:_1	AUGUSTUS	mRNA	78441404	78446012	0.62	+	.	ID=g2705.t1;Parent=g2705;
OU744336.1_Gymnosoma_rotundatum_genome_assembly,_chromosome:_1	AUGUSTUS	start_codon	78441404	78441406	.	+	0	ID=g2705.t1.start1;Parent=g2705.t1;
OU744336.1_Gymnosoma_rotundatum_genome_assembly,_chromosome:_1	AUGUSTUS	CDS	78441404	78441581	1	+	0	ID=g2705.t1.CDS1;Parent=g2705.t1;
OU744336.1_Gymnosoma_rotundatum_genome_assembly,_chromosome:_1	AUGUSTUS	exon	78441404	78441581	.	+	.	ID=g2705.t1.exon1;Parent=g2705.t1;
OU744336.1_Gymnosoma_rotundatum_genome_assembly,_chromosome:_1	AUGUSTUS	intron	78441582	78441866	1	+	.	ID=g2705.t1.intron1;Parent=g2705.t1;
OU744336.1_Gymnosoma_rotundatum_genome_assembly,_chromosome:_1	AUGUSTUS	CDS	78441867	78442138	1	+	2	ID=g2705.t1.CDS2;Parent=g2705.t1;
OU744336.1_Gymnosoma_rotundatum_genome_assembly,_chromosome:_1	AUGUSTUS	exon	78441867	78442138	.	+	.	ID=g2705.t1.exon2;Parent=g2705.t1;
OU744336.1_Gymnosoma_rotundatum_genome_assembly,_chromosome:_1	AUGUSTUS	intron	78442139	78442620	1	+	.	ID=g2705.t1.intron2;Parent=g2705.t1;
OU744336.1_Gymnosoma_rotundatum_genome_assembly,_chromosome:_1	AUGUSTUS	CDS	78442621	78443074	0.66	+	0	ID=g2705.t1.CDS3;Parent=g2705.t1;
OU744336.1_Gymnosoma_rotundatum_genome_assembly,_chromosome:_1	AUGUSTUS	exon	78442621	78443074	.	+	.	ID=g2705.t1.exon3;Parent=g2705.t1;
OU744336.1_Gymnosoma_rotundatum_genome_assembly,_chromosome:_1	AUGUSTUS	intron	78443075	78445917	0.62	+	.	ID=g2705.t1.intron3;Parent=g2705.t1;
OU744336.1_Gymnosoma_rotundatum_genome_assembly,_chromosome:_1	AUGUSTUS	CDS	78445918	78446012	0.96	+	2	ID=g2705.t1.CDS4;Parent=g2705.t1;
OU744336.1_Gymnosoma_rotundatum_genome_assembly,_chromosome:_1	AUGUSTUS	exon	78445918	78446012	.	+	.	ID=g2705.t1.exon4;Parent=g2705.t1;
OU744336.1_Gymnosoma_rotundatum_genome_assembly,_chromosome:_1	AUGUSTUS	stop_codon	78446010	78446012	.	+	0	ID=g2705.t1.stop1;Parent=g2705.t1;
OU744336.1_Gymnosoma_rotundatum_genome_assembly,_chromosome:_1	AUGUSTUS	gene	78449825	78452519	.	-	.	ID=g2706;
OU744336.1_Gymnosoma_rotundatum_genome_assembly,_chromosome:_1	AUGUSTUS	mRNA	78449825	78452519	1	-	.	ID=g2706.t1;Parent=g2706;
OU744336.1_Gymnosoma_rotundatum_genome_assembly,_chromosome:_1	AUGUSTUS	stop_codon	78449825	78449827	.	-	0	ID=g2706.t1.stop1;Parent=g2706.t1;
OU744336.1_Gymnosoma_rotundatum_genome_assembly,_chromosome:_1	AUGUSTUS	CDS	78449825	78450565	1	-	0	ID=g2706.t1.CDS1;Parent=g2706.t1;
OU744336.1_Gymnosoma_rotundatum_genome_assembly,_chromosome:_1	AUGUSTUS	exon	78449825	78450565	.	-	.	ID=g2706.t1.exon1;Parent=g2706.t1;
OU744336.1_Gymnosoma_rotundatum_genome_assembly,_chromosome:_1	AUGUSTUS	intron	78450566	78450617	1	-	.	ID=g2706.t1.intron1;Parent=g2706.t1;
OU744336.1_Gymnosoma_rotundatum_genome_assembly,_chromosome:_1	AUGUSTUS	CDS	78450618	78450787	1	-	2	ID=g2706.t1.CDS2;Parent=g2706.t1;
OU744336.1_Gymnosoma_rotundatum_genome_assembly,_chromosome:_1	AUGUSTUS	exon	78450618	78450787	.	-	.	ID=g2706.t1.exon2;Parent=g2706.t1;
OU744336.1_Gymnosoma_rotundatum_genome_assembly,_chromosome:_1	AUGUSTUS	intron	78450788	78451351	1	-	.	ID=g2706.t1.intron2;Parent=g2706.t1;
OU744336.1_Gymnosoma_rotundatum_genome_assembly,_chromosome:_1	AUGUSTUS	CDS	78451352	78452519	1	-	0	ID=g2706.t1.CDS3;Parent=g2706.t1;
OU744336.1_Gymnosoma_rotundatum_genome_assembly,_chromosome:_1	AUGUSTUS	exon	78451352	78452519	.	-	.	ID=g2706.t1.exon3;Parent=g2706.t1;
OU744336.1_Gymnosoma_rotundatum_genome_assembly,_chromosome:_1	AUGUSTUS	start_codon	78452517	78452519	.	-	0	ID=g2706.t1.start1;Parent=g2706.t1;
OU744336.1_Gymnosoma_rotundatum_genome_assembly,_chromosome:_1	AUGUSTUS	gene	78454358	78455255	.	+	.	ID=g2707;
OU744336.1_Gymnosoma_rotundatum_genome_assembly,_chromosome:_1	AUGUSTUS	mRNA	78454358	78455255	1	+	.	ID=g2707.t1;Parent=g2707;
OU744336.1_Gymnosoma_rotundatum_genome_assembly,_chromosome:_1	AUGUSTUS	start_codon	78454358	78454360	.	+	0	ID=g2707.t1.start1;Parent=g2707.t1;
OU744336.1_Gymnosoma_rotundatum_genome_assembly,_chromosome:_1	AUGUSTUS	CDS	78454358	78454403	1	+	0	ID=g2707.t1.CDS1;Parent=g2707.t1;
OU744336.1_Gymnosoma_rotundatum_genome_assembly,_chromosome:_1	AUGUSTUS	exon	78454358	78454403	.	+	.	ID=g2707.t1.exon1;Parent=g2707.t1;
OU744336.1_Gymnosoma_rotundatum_genome_assembly,_chromosome:_1	AUGUSTUS	intron	78454404	78454588	1	+	.	ID=g2707.t1.intron1;Parent=g2707.t1;
OU744336.1_Gymnosoma_rotundatum_genome_assembly,_chromosome:_1	AUGUSTUS	CDS	78454589	78454772	1	+	2	ID=g2707.t1.CDS2;Parent=g2707.t1;
OU744336.1_Gymnosoma_rotundatum_genome_assembly,_chromosome:_1	AUGUSTUS	exon	78454589	78454772	.	+	.	ID=g2707.t1.exon2;Parent=g2707.t1;
OU744336.1_Gymnosoma_rotundatum_genome_assembly,_chromosome:_1	AUGUSTUS	intron	78454773	78454844	1	+	.	ID=g2707.t1.intron2;Parent=g2707.t1;
OU744336.1_Gymnosoma_rotundatum_genome_assembly,_chromosome:_1	AUGUSTUS	CDS	78454845	78454941	1	+	1	ID=g2707.t1.CDS3;Parent=g2707.t1;
OU744336.1_Gymnosoma_rotundatum_genome_assembly,_chromosome:_1	AUGUSTUS	exon	78454845	78454941	.	+	.	ID=g2707.t1.exon3;Parent=g2707.t1;
OU744336.1_Gymnosoma_rotundatum_genome_assembly,_chromosome:_1	AUGUSTUS	intron	78454942	78454997	1	+	.	ID=g2707.t1.intron3;Parent=g2707.t1;
OU744336.1_Gymnosoma_rotundatum_genome_assembly,_chromosome:_1	AUGUSTUS	CDS	78454998	78455255	1	+	0	ID=g2707.t1.CDS4;Parent=g2707.t1;
OU744336.1_Gymnosoma_rotundatum_genome_assembly,_chromosome:_1	AUGUSTUS	exon	78454998	78455255	.	+	.	ID=g2707.t1.exon4;Parent=g2707.t1;
OU744336.1_Gymnosoma_rotundatum_genome_assembly,_chromosome:_1	AUGUSTUS	stop_codon	78455253	78455255	.	+	0	ID=g2707.t1.stop1;Parent=g2707.t1;
OU744336.1_Gymnosoma_rotundatum_genome_assembly,_chromosome:_1	AUGUSTUS	gene	78470978	78473058	.	-	.	ID=g2708;
OU744336.1_Gymnosoma_rotundatum_genome_assembly,_chromosome:_1	AUGUSTUS	mRNA	78470978	78472980	0.5	-	.	ID=g2708.t1;Parent=g2708;
OU744336.1_Gymnosoma_rotundatum_genome_assembly,_chromosome:_1	AUGUSTUS	stop_codon	78470978	78470980	.	-	0	ID=g2708.t1.stop1;Parent=g2708.t1;
OU744336.1_Gymnosoma_rotundatum_genome_assembly,_chromosome:_1	AUGUSTUS	CDS	78470978	78471119	1	-	1	ID=g2708.t1.CDS1;Parent=g2708.t1;
OU744336.1_Gymnosoma_rotundatum_genome_assembly,_chromosome:_1	AUGUSTUS	exon	78470978	78471119	.	-	.	ID=g2708.t1.exon1;Parent=g2708.t1;
OU744336.1_Gymnosoma_rotundatum_genome_assembly,_chromosome:_1	AUGUSTUS	intron	78471120	78471286	1	-	.	ID=g2708.t1.intron1;Parent=g2708.t1;
OU744336.1_Gymnosoma_rotundatum_genome_assembly,_chromosome:_1	AUGUSTUS	CDS	78471287	78471892	0.95	-	1	ID=g2708.t1.CDS2;Parent=g2708.t1;
OU744336.1_Gymnosoma_rotundatum_genome_assembly,_chromosome:_1	AUGUSTUS	exon	78471287	78471892	.	-	.	ID=g2708.t1.exon2;Parent=g2708.t1;
OU744336.1_Gymnosoma_rotundatum_genome_assembly,_chromosome:_1	AUGUSTUS	intron	78471893	78471947	0.83	-	.	ID=g2708.t1.intron2;Parent=g2708.t1;
OU744336.1_Gymnosoma_rotundatum_genome_assembly,_chromosome:_1	AUGUSTUS	CDS	78471948	78471985	0.83	-	0	ID=g2708.t1.CDS3;Parent=g2708.t1;
OU744336.1_Gymnosoma_rotundatum_genome_assembly,_chromosome:_1	AUGUSTUS	exon	78471948	78471985	.	-	.	ID=g2708.t1.exon3;Parent=g2708.t1;
OU744336.1_Gymnosoma_rotundatum_genome_assembly,_chromosome:_1	AUGUSTUS	intron	78471986	78472755	0.5	-	.	ID=g2708.t1.intron3;Parent=g2708.t1;
OU744336.1_Gymnosoma_rotundatum_genome_assembly,_chromosome:_1	AUGUSTUS	CDS	78472756	78472980	0.5	-	0	ID=g2708.t1.CDS4;Parent=g2708.t1;
OU744336.1_Gymnosoma_rotundatum_genome_assembly,_chromosome:_1	AUGUSTUS	exon	78472756	78472980	.	-	.	ID=g2708.t1.exon4;Parent=g2708.t1;
OU744336.1_Gymnosoma_rotundatum_genome_assembly,_chromosome:_1	AUGUSTUS	start_codon	78472978	78472980	.	-	0	ID=g2708.t1.start1;Parent=g2708.t1;
OU744336.1_Gymnosoma_rotundatum_genome_assembly,_chromosome:_1	AUGUSTUS	mRNA	78470978	78471984	0.43	-	.	ID=g2708.t2;Parent=g2708;
OU744336.1_Gymnosoma_rotundatum_genome_assembly,_chromosome:_1	AUGUSTUS	stop_codon	78470978	78470980	.	-	0	ID=g2708.t2.stop1;Parent=g2708.t2;
OU744336.1_Gymnosoma_rotundatum_genome_assembly,_chromosome:_1	AUGUSTUS	CDS	78470978	78471119	0.98	-	1	ID=g2708.t2.CDS1;Parent=g2708.t2;
OU744336.1_Gymnosoma_rotundatum_genome_assembly,_chromosome:_1	AUGUSTUS	exon	78470978	78471119	.	-	.	ID=g2708.t2.exon1;Parent=g2708.t2;
OU744336.1_Gymnosoma_rotundatum_genome_assembly,_chromosome:_1	AUGUSTUS	intron	78471120	78471286	0.98	-	.	ID=g2708.t2.intron1;Parent=g2708.t2;
OU744336.1_Gymnosoma_rotundatum_genome_assembly,_chromosome:_1	AUGUSTUS	CDS	78471287	78471984	0.43	-	0	ID=g2708.t2.CDS2;Parent=g2708.t2;
OU744336.1_Gymnosoma_rotundatum_genome_assembly,_chromosome:_1	AUGUSTUS	exon	78471287	78471984	.	-	.	ID=g2708.t2.exon2;Parent=g2708.t2;
OU744336.1_Gymnosoma_rotundatum_genome_assembly,_chromosome:_1	AUGUSTUS	start_codon	78471982	78471984	.	-	0	ID=g2708.t2.start1;Parent=g2708.t2;
OU744336.1_Gymnosoma_rotundatum_genome_assembly,_chromosome:_1	AUGUSTUS	mRNA	78470978	78473058	0.18	-	.	ID=g2708.t3;Parent=g2708;
OU744336.1_Gymnosoma_rotundatum_genome_assembly,_chromosome:_1	AUGUSTUS	stop_codon	78470978	78470980	.	-	0	ID=g2708.t3.stop1;Parent=g2708.t3;
OU744336.1_Gymnosoma_rotundatum_genome_assembly,_chromosome:_1	AUGUSTUS	CDS	78470978	78471119	0.99	-	1	ID=g2708.t3.CDS1;Parent=g2708.t3;
OU744336.1_Gymnosoma_rotundatum_genome_assembly,_chromosome:_1	AUGUSTUS	exon	78470978	78471119	.	-	.	ID=g2708.t3.exon1;Parent=g2708.t3;
OU744336.1_Gymnosoma_rotundatum_genome_assembly,_chromosome:_1	AUGUSTUS	intron	78471120	78471286	0.99	-	.	ID=g2708.t3.intron1;Parent=g2708.t3;
OU744336.1_Gymnosoma_rotundatum_genome_assembly,_chromosome:_1	AUGUSTUS	CDS	78471287	78471892	0.73	-	1	ID=g2708.t3.CDS2;Parent=g2708.t3;
OU744336.1_Gymnosoma_rotundatum_genome_assembly,_chromosome:_1	AUGUSTUS	exon	78471287	78471892	.	-	.	ID=g2708.t3.exon2;Parent=g2708.t3;
OU744336.1_Gymnosoma_rotundatum_genome_assembly,_chromosome:_1	AUGUSTUS	intron	78471893	78471947	0.44	-	.	ID=g2708.t3.intron2;Parent=g2708.t3;
OU744336.1_Gymnosoma_rotundatum_genome_assembly,_chromosome:_1	AUGUSTUS	CDS	78471948	78471985	0.44	-	0	ID=g2708.t3.CDS3;Parent=g2708.t3;
OU744336.1_Gymnosoma_rotundatum_genome_assembly,_chromosome:_1	AUGUSTUS	exon	78471948	78471985	.	-	.	ID=g2708.t3.exon3;Parent=g2708.t3;
OU744336.1_Gymnosoma_rotundatum_genome_assembly,_chromosome:_1	AUGUSTUS	intron	78471986	78472445	0.41	-	.	ID=g2708.t3.intron3;Parent=g2708.t3;
OU744336.1_Gymnosoma_rotundatum_genome_assembly,_chromosome:_1	AUGUSTUS	CDS	78472446	78472599	0.4	-	1	ID=g2708.t3.CDS4;Parent=g2708.t3;
OU744336.1_Gymnosoma_rotundatum_genome_assembly,_chromosome:_1	AUGUSTUS	exon	78472446	78472599	.	-	.	ID=g2708.t3.exon4;Parent=g2708.t3;
OU744336.1_Gymnosoma_rotundatum_genome_assembly,_chromosome:_1	AUGUSTUS	intron	78472600	78472696	0.9	-	.	ID=g2708.t3.intron4;Parent=g2708.t3;
OU744336.1_Gymnosoma_rotundatum_genome_assembly,_chromosome:_1	AUGUSTUS	CDS	78472697	78473058	0.43	-	0	ID=g2708.t3.CDS5;Parent=g2708.t3;
OU744336.1_Gymnosoma_rotundatum_genome_assembly,_chromosome:_1	AUGUSTUS	exon	78472697	78473058	.	-	.	ID=g2708.t3.exon5;Parent=g2708.t3;
OU744336.1_Gymnosoma_rotundatum_genome_assembly,_chromosome:_1	AUGUSTUS	start_codon	78473056	78473058	.	-	0	ID=g2708.t3.start1;Parent=g2708.t3;
OU744336.1_Gymnosoma_rotundatum_genome_assembly,_chromosome:_1	AUGUSTUS	gene	78473469	78474489	.	-	.	ID=g2709;
OU744336.1_Gymnosoma_rotundatum_genome_assembly,_chromosome:_1	AUGUSTUS	mRNA	78473469	78474489	0.56	-	.	ID=g2709.t1;Parent=g2709;
OU744336.1_Gymnosoma_rotundatum_genome_assembly,_chromosome:_1	AUGUSTUS	stop_codon	78473469	78473471	.	-	0	ID=g2709.t1.stop1;Parent=g2709.t1;
OU744336.1_Gymnosoma_rotundatum_genome_assembly,_chromosome:_1	AUGUSTUS	CDS	78473469	78474323	0.64	-	0	ID=g2709.t1.CDS1;Parent=g2709.t1;
OU744336.1_Gymnosoma_rotundatum_genome_assembly,_chromosome:_1	AUGUSTUS	exon	78473469	78474323	.	-	.	ID=g2709.t1.exon1;Parent=g2709.t1;
OU744336.1_Gymnosoma_rotundatum_genome_assembly,_chromosome:_1	AUGUSTUS	intron	78474324	78474405	0.73	-	.	ID=g2709.t1.intron1;Parent=g2709.t1;
OU744336.1_Gymnosoma_rotundatum_genome_assembly,_chromosome:_1	AUGUSTUS	CDS	78474406	78474489	0.73	-	0	ID=g2709.t1.CDS2;Parent=g2709.t1;
OU744336.1_Gymnosoma_rotundatum_genome_assembly,_chromosome:_1	AUGUSTUS	exon	78474406	78474489	.	-	.	ID=g2709.t1.exon2;Parent=g2709.t1;
OU744336.1_Gymnosoma_rotundatum_genome_assembly,_chromosome:_1	AUGUSTUS	start_codon	78474487	78474489	.	-	0	ID=g2709.t1.start1;Parent=g2709.t1;
OU744336.1_Gymnosoma_rotundatum_genome_assembly,_chromosome:_1	AUGUSTUS	gene	78475664	78476014	.	-	.	ID=g2710;
OU744336.1_Gymnosoma_rotundatum_genome_assembly,_chromosome:_1	AUGUSTUS	mRNA	78475664	78476014	1	-	.	ID=g2710.t1;Parent=g2710;
OU744336.1_Gymnosoma_rotundatum_genome_assembly,_chromosome:_1	AUGUSTUS	stop_codon	78475664	78475666	.	-	0	ID=g2710.t1.stop1;Parent=g2710.t1;
OU744336.1_Gymnosoma_rotundatum_genome_assembly,_chromosome:_1	AUGUSTUS	CDS	78475664	78476014	1	-	0	ID=g2710.t1.CDS1;Parent=g2710.t1;
OU744336.1_Gymnosoma_rotundatum_genome_assembly,_chromosome:_1	AUGUSTUS	exon	78475664	78476014	.	-	.	ID=g2710.t1.exon1;Parent=g2710.t1;
OU744336.1_Gymnosoma_rotundatum_genome_assembly,_chromosome:_1	AUGUSTUS	start_codon	78476012	78476014	.	-	0	ID=g2710.t1.start1;Parent=g2710.t1;
OU744336.1_Gymnosoma_rotundatum_genome_assembly,_chromosome:_1	AUGUSTUS	gene	78480582	78481364	.	-	.	ID=g2711;
OU744336.1_Gymnosoma_rotundatum_genome_assembly,_chromosome:_1	AUGUSTUS	mRNA	78480582	78481364	0.94	-	.	ID=g2711.t1;Parent=g2711;
OU744336.1_Gymnosoma_rotundatum_genome_assembly,_chromosome:_1	AUGUSTUS	stop_codon	78480582	78480584	.	-	0	ID=g2711.t1.stop1;Parent=g2711.t1;
OU744336.1_Gymnosoma_rotundatum_genome_assembly,_chromosome:_1	AUGUSTUS	CDS	78480582	78481364	0.94	-	0	ID=g2711.t1.CDS1;Parent=g2711.t1;
OU744336.1_Gymnosoma_rotundatum_genome_assembly,_chromosome:_1	AUGUSTUS	exon	78480582	78481364	.	-	.	ID=g2711.t1.exon1;Parent=g2711.t1;
OU744336.1_Gymnosoma_rotundatum_genome_assembly,_chromosome:_1	AUGUSTUS	start_codon	78481362	78481364	.	-	0	ID=g2711.t1.start1;Parent=g2711.t1;
OU744336.1_Gymnosoma_rotundatum_genome_assembly,_chromosome:_1	AUGUSTUS	gene	78481971	78482456	.	-	.	ID=g2712;
OU744336.1_Gymnosoma_rotundatum_genome_assembly,_chromosome:_1	AUGUSTUS	mRNA	78481971	78482456	0.72	-	.	ID=g2712.t1;Parent=g2712;
OU744336.1_Gymnosoma_rotundatum_genome_assembly,_chromosome:_1	AUGUSTUS	stop_codon	78481971	78481973	.	-	0	ID=g2712.t1.stop1;Parent=g2712.t1;
OU744336.1_Gymnosoma_rotundatum_genome_assembly,_chromosome:_1	AUGUSTUS	CDS	78481971	78482369	0.77	-	0	ID=g2712.t1.CDS1;Parent=g2712.t1;
OU744336.1_Gymnosoma_rotundatum_genome_assembly,_chromosome:_1	AUGUSTUS	exon	78481971	78482369	.	-	.	ID=g2712.t1.exon1;Parent=g2712.t1;
OU744336.1_Gymnosoma_rotundatum_genome_assembly,_chromosome:_1	AUGUSTUS	intron	78482370	78482438	0.89	-	.	ID=g2712.t1.intron1;Parent=g2712.t1;
OU744336.1_Gymnosoma_rotundatum_genome_assembly,_chromosome:_1	AUGUSTUS	CDS	78482439	78482456	0.83	-	0	ID=g2712.t1.CDS2;Parent=g2712.t1;
OU744336.1_Gymnosoma_rotundatum_genome_assembly,_chromosome:_1	AUGUSTUS	exon	78482439	78482456	.	-	.	ID=g2712.t1.exon2;Parent=g2712.t1;
OU744336.1_Gymnosoma_rotundatum_genome_assembly,_chromosome:_1	AUGUSTUS	start_codon	78482454	78482456	.	-	0	ID=g2712.t1.start1;Parent=g2712.t1;
OU744336.1_Gymnosoma_rotundatum_genome_assembly,_chromosome:_1	AUGUSTUS	gene	78482559	78482810	.	-	.	ID=g2713;
OU744336.1_Gymnosoma_rotundatum_genome_assembly,_chromosome:_1	AUGUSTUS	mRNA	78482559	78482810	0.54	-	.	ID=g2713.t1;Parent=g2713;
OU744336.1_Gymnosoma_rotundatum_genome_assembly,_chromosome:_1	AUGUSTUS	stop_codon	78482559	78482561	.	-	0	ID=g2713.t1.stop1;Parent=g2713.t1;
OU744336.1_Gymnosoma_rotundatum_genome_assembly,_chromosome:_1	AUGUSTUS	CDS	78482559	78482810	0.54	-	0	ID=g2713.t1.CDS1;Parent=g2713.t1;
OU744336.1_Gymnosoma_rotundatum_genome_assembly,_chromosome:_1	AUGUSTUS	exon	78482559	78482810	.	-	.	ID=g2713.t1.exon1;Parent=g2713.t1;
OU744336.1_Gymnosoma_rotundatum_genome_assembly,_chromosome:_1	AUGUSTUS	start_codon	78482808	78482810	.	-	0	ID=g2713.t1.start1;Parent=g2713.t1;
OU744336.1_Gymnosoma_rotundatum_genome_assembly,_chromosome:_1	AUGUSTUS	gene	78485030	78486209	.	+	.	ID=g2714;
OU744336.1_Gymnosoma_rotundatum_genome_assembly,_chromosome:_1	AUGUSTUS	mRNA	78485030	78486209	0.65	+	.	ID=g2714.t1;Parent=g2714;
OU744336.1_Gymnosoma_rotundatum_genome_assembly,_chromosome:_1	AUGUSTUS	start_codon	78485030	78485032	.	+	0	ID=g2714.t1.start1;Parent=g2714.t1;
OU744336.1_Gymnosoma_rotundatum_genome_assembly,_chromosome:_1	AUGUSTUS	CDS	78485030	78485111	0.66	+	0	ID=g2714.t1.CDS1;Parent=g2714.t1;
OU744336.1_Gymnosoma_rotundatum_genome_assembly,_chromosome:_1	AUGUSTUS	exon	78485030	78485111	.	+	.	ID=g2714.t1.exon1;Parent=g2714.t1;
OU744336.1_Gymnosoma_rotundatum_genome_assembly,_chromosome:_1	AUGUSTUS	intron	78485112	78485161	0.66	+	.	ID=g2714.t1.intron1;Parent=g2714.t1;
OU744336.1_Gymnosoma_rotundatum_genome_assembly,_chromosome:_1	AUGUSTUS	CDS	78485162	78485166	0.94	+	2	ID=g2714.t1.CDS2;Parent=g2714.t1;
OU744336.1_Gymnosoma_rotundatum_genome_assembly,_chromosome:_1	AUGUSTUS	exon	78485162	78485166	.	+	.	ID=g2714.t1.exon2;Parent=g2714.t1;
OU744336.1_Gymnosoma_rotundatum_genome_assembly,_chromosome:_1	AUGUSTUS	intron	78485167	78485222	1	+	.	ID=g2714.t1.intron2;Parent=g2714.t1;
OU744336.1_Gymnosoma_rotundatum_genome_assembly,_chromosome:_1	AUGUSTUS	CDS	78485223	78485228	0.94	+	0	ID=g2714.t1.CDS3;Parent=g2714.t1;
OU744336.1_Gymnosoma_rotundatum_genome_assembly,_chromosome:_1	AUGUSTUS	exon	78485223	78485228	.	+	.	ID=g2714.t1.exon3;Parent=g2714.t1;
OU744336.1_Gymnosoma_rotundatum_genome_assembly,_chromosome:_1	AUGUSTUS	intron	78485229	78485409	0.94	+	.	ID=g2714.t1.intron3;Parent=g2714.t1;
OU744336.1_Gymnosoma_rotundatum_genome_assembly,_chromosome:_1	AUGUSTUS	CDS	78485410	78485559	0.99	+	0	ID=g2714.t1.CDS4;Parent=g2714.t1;
OU744336.1_Gymnosoma_rotundatum_genome_assembly,_chromosome:_1	AUGUSTUS	exon	78485410	78485559	.	+	.	ID=g2714.t1.exon4;Parent=g2714.t1;
OU744336.1_Gymnosoma_rotundatum_genome_assembly,_chromosome:_1	AUGUSTUS	intron	78485560	78485618	1	+	.	ID=g2714.t1.intron4;Parent=g2714.t1;
OU744336.1_Gymnosoma_rotundatum_genome_assembly,_chromosome:_1	AUGUSTUS	CDS	78485619	78485763	0.99	+	0	ID=g2714.t1.CDS5;Parent=g2714.t1;
OU744336.1_Gymnosoma_rotundatum_genome_assembly,_chromosome:_1	AUGUSTUS	exon	78485619	78485763	.	+	.	ID=g2714.t1.exon5;Parent=g2714.t1;
OU744336.1_Gymnosoma_rotundatum_genome_assembly,_chromosome:_1	AUGUSTUS	intron	78485764	78485845	0.99	+	.	ID=g2714.t1.intron5;Parent=g2714.t1;
OU744336.1_Gymnosoma_rotundatum_genome_assembly,_chromosome:_1	AUGUSTUS	CDS	78485846	78486118	0.99	+	2	ID=g2714.t1.CDS6;Parent=g2714.t1;
OU744336.1_Gymnosoma_rotundatum_genome_assembly,_chromosome:_1	AUGUSTUS	exon	78485846	78486118	.	+	.	ID=g2714.t1.exon6;Parent=g2714.t1;
OU744336.1_Gymnosoma_rotundatum_genome_assembly,_chromosome:_1	AUGUSTUS	intron	78486119	78486177	0.99	+	.	ID=g2714.t1.intron6;Parent=g2714.t1;
OU744336.1_Gymnosoma_rotundatum_genome_assembly,_chromosome:_1	AUGUSTUS	CDS	78486178	78486209	0.99	+	2	ID=g2714.t1.CDS7;Parent=g2714.t1;
OU744336.1_Gymnosoma_rotundatum_genome_assembly,_chromosome:_1	AUGUSTUS	exon	78486178	78486209	.	+	.	ID=g2714.t1.exon7;Parent=g2714.t1;
OU744336.1_Gymnosoma_rotundatum_genome_assembly,_chromosome:_1	AUGUSTUS	stop_codon	78486207	78486209	.	+	0	ID=g2714.t1.stop1;Parent=g2714.t1;
OU744336.1_Gymnosoma_rotundatum_genome_assembly,_chromosome:_1	AUGUSTUS	gene	78491041	78493691	.	-	.	ID=g2715;
OU744336.1_Gymnosoma_rotundatum_genome_assembly,_chromosome:_1	AUGUSTUS	mRNA	78491041	78493691	0.57	-	.	ID=g2715.t1;Parent=g2715;
OU744336.1_Gymnosoma_rotundatum_genome_assembly,_chromosome:_1	AUGUSTUS	stop_codon	78491041	78491043	.	-	0	ID=g2715.t1.stop1;Parent=g2715.t1;
OU744336.1_Gymnosoma_rotundatum_genome_assembly,_chromosome:_1	AUGUSTUS	CDS	78491041	78491748	0.57	-	0	ID=g2715.t1.CDS1;Parent=g2715.t1;
OU744336.1_Gymnosoma_rotundatum_genome_assembly,_chromosome:_1	AUGUSTUS	exon	78491041	78491748	.	-	.	ID=g2715.t1.exon1;Parent=g2715.t1;
OU744336.1_Gymnosoma_rotundatum_genome_assembly,_chromosome:_1	AUGUSTUS	intron	78491749	78491801	1	-	.	ID=g2715.t1.intron1;Parent=g2715.t1;
OU744336.1_Gymnosoma_rotundatum_genome_assembly,_chromosome:_1	AUGUSTUS	CDS	78491802	78491971	1	-	2	ID=g2715.t1.CDS2;Parent=g2715.t1;
OU744336.1_Gymnosoma_rotundatum_genome_assembly,_chromosome:_1	AUGUSTUS	exon	78491802	78491971	.	-	.	ID=g2715.t1.exon2;Parent=g2715.t1;
OU744336.1_Gymnosoma_rotundatum_genome_assembly,_chromosome:_1	AUGUSTUS	intron	78491972	78492529	1	-	.	ID=g2715.t1.intron2;Parent=g2715.t1;
OU744336.1_Gymnosoma_rotundatum_genome_assembly,_chromosome:_1	AUGUSTUS	CDS	78492530	78493691	1	-	0	ID=g2715.t1.CDS3;Parent=g2715.t1;
OU744336.1_Gymnosoma_rotundatum_genome_assembly,_chromosome:_1	AUGUSTUS	exon	78492530	78493691	.	-	.	ID=g2715.t1.exon3;Parent=g2715.t1;
OU744336.1_Gymnosoma_rotundatum_genome_assembly,_chromosome:_1	AUGUSTUS	start_codon	78493689	78493691	.	-	0	ID=g2715.t1.start1;Parent=g2715.t1;
OU744336.1_Gymnosoma_rotundatum_genome_assembly,_chromosome:_1	AUGUSTUS	gene	78496172	78497020	.	-	.	ID=g2716;
OU744336.1_Gymnosoma_rotundatum_genome_assembly,_chromosome:_1	AUGUSTUS	mRNA	78496172	78497020	1	-	.	ID=g2716.t1;Parent=g2716;
OU744336.1_Gymnosoma_rotundatum_genome_assembly,_chromosome:_1	AUGUSTUS	stop_codon	78496172	78496174	.	-	0	ID=g2716.t1.stop1;Parent=g2716.t1;
OU744336.1_Gymnosoma_rotundatum_genome_assembly,_chromosome:_1	AUGUSTUS	CDS	78496172	78496753	1	-	0	ID=g2716.t1.CDS1;Parent=g2716.t1;
OU744336.1_Gymnosoma_rotundatum_genome_assembly,_chromosome:_1	AUGUSTUS	exon	78496172	78496753	.	-	.	ID=g2716.t1.exon1;Parent=g2716.t1;
OU744336.1_Gymnosoma_rotundatum_genome_assembly,_chromosome:_1	AUGUSTUS	intron	78496754	78497011	1	-	.	ID=g2716.t1.intron1;Parent=g2716.t1;
OU744336.1_Gymnosoma_rotundatum_genome_assembly,_chromosome:_1	AUGUSTUS	CDS	78497012	78497020	1	-	0	ID=g2716.t1.CDS2;Parent=g2716.t1;
OU744336.1_Gymnosoma_rotundatum_genome_assembly,_chromosome:_1	AUGUSTUS	exon	78497012	78497020	.	-	.	ID=g2716.t1.exon2;Parent=g2716.t1;
OU744336.1_Gymnosoma_rotundatum_genome_assembly,_chromosome:_1	AUGUSTUS	start_codon	78497018	78497020	.	-	0	ID=g2716.t1.start1;Parent=g2716.t1;
OU744336.1_Gymnosoma_rotundatum_genome_assembly,_chromosome:_1	AUGUSTUS	gene	78507732	78545496	.	+	.	ID=g2717;
OU744336.1_Gymnosoma_rotundatum_genome_assembly,_chromosome:_1	AUGUSTUS	mRNA	78507732	78545496	0.96	+	.	ID=g2717.t1;Parent=g2717;
OU744336.1_Gymnosoma_rotundatum_genome_assembly,_chromosome:_1	AUGUSTUS	start_codon	78507732	78507734	.	+	0	ID=g2717.t1.start1;Parent=g2717.t1;
OU744336.1_Gymnosoma_rotundatum_genome_assembly,_chromosome:_1	AUGUSTUS	CDS	78507732	78507863	1	+	0	ID=g2717.t1.CDS1;Parent=g2717.t1;
OU744336.1_Gymnosoma_rotundatum_genome_assembly,_chromosome:_1	AUGUSTUS	exon	78507732	78507863	.	+	.	ID=g2717.t1.exon1;Parent=g2717.t1;
OU744336.1_Gymnosoma_rotundatum_genome_assembly,_chromosome:_1	AUGUSTUS	intron	78507864	78544362	0.96	+	.	ID=g2717.t1.intron1;Parent=g2717.t1;
OU744336.1_Gymnosoma_rotundatum_genome_assembly,_chromosome:_1	AUGUSTUS	CDS	78544363	78544598	0.99	+	0	ID=g2717.t1.CDS2;Parent=g2717.t1;
OU744336.1_Gymnosoma_rotundatum_genome_assembly,_chromosome:_1	AUGUSTUS	exon	78544363	78544598	.	+	.	ID=g2717.t1.exon2;Parent=g2717.t1;
OU744336.1_Gymnosoma_rotundatum_genome_assembly,_chromosome:_1	AUGUSTUS	intron	78544599	78544655	1	+	.	ID=g2717.t1.intron2;Parent=g2717.t1;
OU744336.1_Gymnosoma_rotundatum_genome_assembly,_chromosome:_1	AUGUSTUS	CDS	78544656	78544864	1	+	1	ID=g2717.t1.CDS3;Parent=g2717.t1;
OU744336.1_Gymnosoma_rotundatum_genome_assembly,_chromosome:_1	AUGUSTUS	exon	78544656	78544864	.	+	.	ID=g2717.t1.exon3;Parent=g2717.t1;
OU744336.1_Gymnosoma_rotundatum_genome_assembly,_chromosome:_1	AUGUSTUS	intron	78544865	78544924	1	+	.	ID=g2717.t1.intron3;Parent=g2717.t1;
OU744336.1_Gymnosoma_rotundatum_genome_assembly,_chromosome:_1	AUGUSTUS	CDS	78544925	78545088	1	+	2	ID=g2717.t1.CDS4;Parent=g2717.t1;
OU744336.1_Gymnosoma_rotundatum_genome_assembly,_chromosome:_1	AUGUSTUS	exon	78544925	78545088	.	+	.	ID=g2717.t1.exon4;Parent=g2717.t1;
OU744336.1_Gymnosoma_rotundatum_genome_assembly,_chromosome:_1	AUGUSTUS	intron	78545089	78545166	1	+	.	ID=g2717.t1.intron4;Parent=g2717.t1;
OU744336.1_Gymnosoma_rotundatum_genome_assembly,_chromosome:_1	AUGUSTUS	CDS	78545167	78545496	1	+	0	ID=g2717.t1.CDS5;Parent=g2717.t1;
OU744336.1_Gymnosoma_rotundatum_genome_assembly,_chromosome:_1	AUGUSTUS	exon	78545167	78545496	.	+	.	ID=g2717.t1.exon5;Parent=g2717.t1;
OU744336.1_Gymnosoma_rotundatum_genome_assembly,_chromosome:_1	AUGUSTUS	stop_codon	78545494	78545496	.	+	0	ID=g2717.t1.stop1;Parent=g2717.t1;
OU744336.1_Gymnosoma_rotundatum_genome_assembly,_chromosome:_1	AUGUSTUS	gene	78553305	78557998	.	+	.	ID=g2718;
OU744336.1_Gymnosoma_rotundatum_genome_assembly,_chromosome:_1	AUGUSTUS	mRNA	78553305	78557998	1	+	.	ID=g2718.t1;Parent=g2718;
OU744336.1_Gymnosoma_rotundatum_genome_assembly,_chromosome:_1	AUGUSTUS	start_codon	78553305	78553307	.	+	0	ID=g2718.t1.start1;Parent=g2718.t1;
OU744336.1_Gymnosoma_rotundatum_genome_assembly,_chromosome:_1	AUGUSTUS	CDS	78553305	78553356	1	+	0	ID=g2718.t1.CDS1;Parent=g2718.t1;
OU744336.1_Gymnosoma_rotundatum_genome_assembly,_chromosome:_1	AUGUSTUS	exon	78553305	78553356	.	+	.	ID=g2718.t1.exon1;Parent=g2718.t1;
OU744336.1_Gymnosoma_rotundatum_genome_assembly,_chromosome:_1	AUGUSTUS	intron	78553357	78553426	1	+	.	ID=g2718.t1.intron1;Parent=g2718.t1;
OU744336.1_Gymnosoma_rotundatum_genome_assembly,_chromosome:_1	AUGUSTUS	CDS	78553427	78554230	1	+	2	ID=g2718.t1.CDS2;Parent=g2718.t1;
OU744336.1_Gymnosoma_rotundatum_genome_assembly,_chromosome:_1	AUGUSTUS	exon	78553427	78554230	.	+	.	ID=g2718.t1.exon2;Parent=g2718.t1;
OU744336.1_Gymnosoma_rotundatum_genome_assembly,_chromosome:_1	AUGUSTUS	intron	78554231	78557759	1	+	.	ID=g2718.t1.intron2;Parent=g2718.t1;
OU744336.1_Gymnosoma_rotundatum_genome_assembly,_chromosome:_1	AUGUSTUS	CDS	78557760	78557998	1	+	2	ID=g2718.t1.CDS3;Parent=g2718.t1;
OU744336.1_Gymnosoma_rotundatum_genome_assembly,_chromosome:_1	AUGUSTUS	exon	78557760	78557998	.	+	.	ID=g2718.t1.exon3;Parent=g2718.t1;
OU744336.1_Gymnosoma_rotundatum_genome_assembly,_chromosome:_1	AUGUSTUS	stop_codon	78557996	78557998	.	+	0	ID=g2718.t1.stop1;Parent=g2718.t1;
OU744336.1_Gymnosoma_rotundatum_genome_assembly,_chromosome:_1	AUGUSTUS	gene	78560026	78561603	.	-	.	ID=g2719;
OU744336.1_Gymnosoma_rotundatum_genome_assembly,_chromosome:_1	AUGUSTUS	mRNA	78560026	78561603	1	-	.	ID=g2719.t1;Parent=g2719;
OU744336.1_Gymnosoma_rotundatum_genome_assembly,_chromosome:_1	AUGUSTUS	stop_codon	78560026	78560028	.	-	0	ID=g2719.t1.stop1;Parent=g2719.t1;
OU744336.1_Gymnosoma_rotundatum_genome_assembly,_chromosome:_1	AUGUSTUS	CDS	78560026	78561603	1	-	0	ID=g2719.t1.CDS1;Parent=g2719.t1;
OU744336.1_Gymnosoma_rotundatum_genome_assembly,_chromosome:_1	AUGUSTUS	exon	78560026	78561603	.	-	.	ID=g2719.t1.exon1;Parent=g2719.t1;
OU744336.1_Gymnosoma_rotundatum_genome_assembly,_chromosome:_1	AUGUSTUS	start_codon	78561601	78561603	.	-	0	ID=g2719.t1.start1;Parent=g2719.t1;
OU744336.1_Gymnosoma_rotundatum_genome_assembly,_chromosome:_1	AUGUSTUS	gene	78569844	78585298	.	-	.	ID=g2720;
OU744336.1_Gymnosoma_rotundatum_genome_assembly,_chromosome:_1	AUGUSTUS	mRNA	78569844	78585298	0.52	-	.	ID=g2720.t1;Parent=g2720;
OU744336.1_Gymnosoma_rotundatum_genome_assembly,_chromosome:_1	AUGUSTUS	stop_codon	78569844	78569846	.	-	0	ID=g2720.t1.stop1;Parent=g2720.t1;
OU744336.1_Gymnosoma_rotundatum_genome_assembly,_chromosome:_1	AUGUSTUS	CDS	78569844	78569936	1	-	0	ID=g2720.t1.CDS1;Parent=g2720.t1;
OU744336.1_Gymnosoma_rotundatum_genome_assembly,_chromosome:_1	AUGUSTUS	exon	78569844	78569936	.	-	.	ID=g2720.t1.exon1;Parent=g2720.t1;
OU744336.1_Gymnosoma_rotundatum_genome_assembly,_chromosome:_1	AUGUSTUS	intron	78569937	78570007	1	-	.	ID=g2720.t1.intron1;Parent=g2720.t1;
OU744336.1_Gymnosoma_rotundatum_genome_assembly,_chromosome:_1	AUGUSTUS	CDS	78570008	78570271	1	-	0	ID=g2720.t1.CDS2;Parent=g2720.t1;
OU744336.1_Gymnosoma_rotundatum_genome_assembly,_chromosome:_1	AUGUSTUS	exon	78570008	78570271	.	-	.	ID=g2720.t1.exon2;Parent=g2720.t1;
OU744336.1_Gymnosoma_rotundatum_genome_assembly,_chromosome:_1	AUGUSTUS	intron	78570272	78571269	1	-	.	ID=g2720.t1.intron2;Parent=g2720.t1;
OU744336.1_Gymnosoma_rotundatum_genome_assembly,_chromosome:_1	AUGUSTUS	CDS	78571270	78571473	1	-	0	ID=g2720.t1.CDS3;Parent=g2720.t1;
OU744336.1_Gymnosoma_rotundatum_genome_assembly,_chromosome:_1	AUGUSTUS	exon	78571270	78571473	.	-	.	ID=g2720.t1.exon3;Parent=g2720.t1;
OU744336.1_Gymnosoma_rotundatum_genome_assembly,_chromosome:_1	AUGUSTUS	intron	78571474	78571538	1	-	.	ID=g2720.t1.intron3;Parent=g2720.t1;
OU744336.1_Gymnosoma_rotundatum_genome_assembly,_chromosome:_1	AUGUSTUS	CDS	78571539	78571696	1	-	2	ID=g2720.t1.CDS4;Parent=g2720.t1;
OU744336.1_Gymnosoma_rotundatum_genome_assembly,_chromosome:_1	AUGUSTUS	exon	78571539	78571696	.	-	.	ID=g2720.t1.exon4;Parent=g2720.t1;
OU744336.1_Gymnosoma_rotundatum_genome_assembly,_chromosome:_1	AUGUSTUS	intron	78571697	78571765	1	-	.	ID=g2720.t1.intron4;Parent=g2720.t1;
OU744336.1_Gymnosoma_rotundatum_genome_assembly,_chromosome:_1	AUGUSTUS	CDS	78571766	78572011	1	-	2	ID=g2720.t1.CDS5;Parent=g2720.t1;
OU744336.1_Gymnosoma_rotundatum_genome_assembly,_chromosome:_1	AUGUSTUS	exon	78571766	78572011	.	-	.	ID=g2720.t1.exon5;Parent=g2720.t1;
OU744336.1_Gymnosoma_rotundatum_genome_assembly,_chromosome:_1	AUGUSTUS	intron	78572012	78573113	1	-	.	ID=g2720.t1.intron5;Parent=g2720.t1;
OU744336.1_Gymnosoma_rotundatum_genome_assembly,_chromosome:_1	AUGUSTUS	CDS	78573114	78573303	1	-	0	ID=g2720.t1.CDS6;Parent=g2720.t1;
OU744336.1_Gymnosoma_rotundatum_genome_assembly,_chromosome:_1	AUGUSTUS	exon	78573114	78573303	.	-	.	ID=g2720.t1.exon6;Parent=g2720.t1;
OU744336.1_Gymnosoma_rotundatum_genome_assembly,_chromosome:_1	AUGUSTUS	intron	78573304	78573671	1	-	.	ID=g2720.t1.intron6;Parent=g2720.t1;
OU744336.1_Gymnosoma_rotundatum_genome_assembly,_chromosome:_1	AUGUSTUS	CDS	78573672	78573777	1	-	1	ID=g2720.t1.CDS7;Parent=g2720.t1;
OU744336.1_Gymnosoma_rotundatum_genome_assembly,_chromosome:_1	AUGUSTUS	exon	78573672	78573777	.	-	.	ID=g2720.t1.exon7;Parent=g2720.t1;
OU744336.1_Gymnosoma_rotundatum_genome_assembly,_chromosome:_1	AUGUSTUS	intron	78573778	78575372	1	-	.	ID=g2720.t1.intron7;Parent=g2720.t1;
OU744336.1_Gymnosoma_rotundatum_genome_assembly,_chromosome:_1	AUGUSTUS	CDS	78575373	78576035	1	-	1	ID=g2720.t1.CDS8;Parent=g2720.t1;
OU744336.1_Gymnosoma_rotundatum_genome_assembly,_chromosome:_1	AUGUSTUS	exon	78575373	78576035	.	-	.	ID=g2720.t1.exon8;Parent=g2720.t1;
OU744336.1_Gymnosoma_rotundatum_genome_assembly,_chromosome:_1	AUGUSTUS	intron	78576036	78576131	1	-	.	ID=g2720.t1.intron8;Parent=g2720.t1;
OU744336.1_Gymnosoma_rotundatum_genome_assembly,_chromosome:_1	AUGUSTUS	CDS	78576132	78576252	1	-	2	ID=g2720.t1.CDS9;Parent=g2720.t1;
OU744336.1_Gymnosoma_rotundatum_genome_assembly,_chromosome:_1	AUGUSTUS	exon	78576132	78576252	.	-	.	ID=g2720.t1.exon9;Parent=g2720.t1;
OU744336.1_Gymnosoma_rotundatum_genome_assembly,_chromosome:_1	AUGUSTUS	intron	78576253	78579315	1	-	.	ID=g2720.t1.intron9;Parent=g2720.t1;
OU744336.1_Gymnosoma_rotundatum_genome_assembly,_chromosome:_1	AUGUSTUS	CDS	78579316	78579411	1	-	2	ID=g2720.t1.CDS10;Parent=g2720.t1;
OU744336.1_Gymnosoma_rotundatum_genome_assembly,_chromosome:_1	AUGUSTUS	exon	78579316	78579411	.	-	.	ID=g2720.t1.exon10;Parent=g2720.t1;
OU744336.1_Gymnosoma_rotundatum_genome_assembly,_chromosome:_1	AUGUSTUS	intron	78579412	78585267	0.52	-	.	ID=g2720.t1.intron10;Parent=g2720.t1;
OU744336.1_Gymnosoma_rotundatum_genome_assembly,_chromosome:_1	AUGUSTUS	CDS	78585268	78585298	0.52	-	0	ID=g2720.t1.CDS11;Parent=g2720.t1;
OU744336.1_Gymnosoma_rotundatum_genome_assembly,_chromosome:_1	AUGUSTUS	exon	78585268	78585298	.	-	.	ID=g2720.t1.exon11;Parent=g2720.t1;
OU744336.1_Gymnosoma_rotundatum_genome_assembly,_chromosome:_1	AUGUSTUS	start_codon	78585296	78585298	.	-	0	ID=g2720.t1.start1;Parent=g2720.t1;
OU744336.1_Gymnosoma_rotundatum_genome_assembly,_chromosome:_1	AUGUSTUS	mRNA	78569844	78585298	0.51	-	.	ID=g2720.t2;Parent=g2720;
OU744336.1_Gymnosoma_rotundatum_genome_assembly,_chromosome:_1	AUGUSTUS	stop_codon	78569844	78569846	.	-	0	ID=g2720.t2.stop1;Parent=g2720.t2;
OU744336.1_Gymnosoma_rotundatum_genome_assembly,_chromosome:_1	AUGUSTUS	CDS	78569844	78569936	1	-	0	ID=g2720.t2.CDS1;Parent=g2720.t2;
OU744336.1_Gymnosoma_rotundatum_genome_assembly,_chromosome:_1	AUGUSTUS	exon	78569844	78569936	.	-	.	ID=g2720.t2.exon1;Parent=g2720.t2;
OU744336.1_Gymnosoma_rotundatum_genome_assembly,_chromosome:_1	AUGUSTUS	intron	78569937	78570007	1	-	.	ID=g2720.t2.intron1;Parent=g2720.t2;
OU744336.1_Gymnosoma_rotundatum_genome_assembly,_chromosome:_1	AUGUSTUS	CDS	78570008	78570271	1	-	0	ID=g2720.t2.CDS2;Parent=g2720.t2;
OU744336.1_Gymnosoma_rotundatum_genome_assembly,_chromosome:_1	AUGUSTUS	exon	78570008	78570271	.	-	.	ID=g2720.t2.exon2;Parent=g2720.t2;
OU744336.1_Gymnosoma_rotundatum_genome_assembly,_chromosome:_1	AUGUSTUS	intron	78570272	78571269	1	-	.	ID=g2720.t2.intron2;Parent=g2720.t2;
OU744336.1_Gymnosoma_rotundatum_genome_assembly,_chromosome:_1	AUGUSTUS	CDS	78571270	78571473	1	-	0	ID=g2720.t2.CDS3;Parent=g2720.t2;
OU744336.1_Gymnosoma_rotundatum_genome_assembly,_chromosome:_1	AUGUSTUS	exon	78571270	78571473	.	-	.	ID=g2720.t2.exon3;Parent=g2720.t2;
OU744336.1_Gymnosoma_rotundatum_genome_assembly,_chromosome:_1	AUGUSTUS	intron	78571474	78571538	1	-	.	ID=g2720.t2.intron3;Parent=g2720.t2;
OU744336.1_Gymnosoma_rotundatum_genome_assembly,_chromosome:_1	AUGUSTUS	CDS	78571539	78571696	1	-	2	ID=g2720.t2.CDS4;Parent=g2720.t2;
OU744336.1_Gymnosoma_rotundatum_genome_assembly,_chromosome:_1	AUGUSTUS	exon	78571539	78571696	.	-	.	ID=g2720.t2.exon4;Parent=g2720.t2;
OU744336.1_Gymnosoma_rotundatum_genome_assembly,_chromosome:_1	AUGUSTUS	intron	78571697	78571765	1	-	.	ID=g2720.t2.intron4;Parent=g2720.t2;
OU744336.1_Gymnosoma_rotundatum_genome_assembly,_chromosome:_1	AUGUSTUS	CDS	78571766	78572011	1	-	2	ID=g2720.t2.CDS5;Parent=g2720.t2;
OU744336.1_Gymnosoma_rotundatum_genome_assembly,_chromosome:_1	AUGUSTUS	exon	78571766	78572011	.	-	.	ID=g2720.t2.exon5;Parent=g2720.t2;
OU744336.1_Gymnosoma_rotundatum_genome_assembly,_chromosome:_1	AUGUSTUS	intron	78572012	78573113	1	-	.	ID=g2720.t2.intron5;Parent=g2720.t2;
OU744336.1_Gymnosoma_rotundatum_genome_assembly,_chromosome:_1	AUGUSTUS	CDS	78573114	78573303	1	-	0	ID=g2720.t2.CDS6;Parent=g2720.t2;
OU744336.1_Gymnosoma_rotundatum_genome_assembly,_chromosome:_1	AUGUSTUS	exon	78573114	78573303	.	-	.	ID=g2720.t2.exon6;Parent=g2720.t2;
OU744336.1_Gymnosoma_rotundatum_genome_assembly,_chromosome:_1	AUGUSTUS	intron	78573304	78573671	1	-	.	ID=g2720.t2.intron6;Parent=g2720.t2;
OU744336.1_Gymnosoma_rotundatum_genome_assembly,_chromosome:_1	AUGUSTUS	CDS	78573672	78573777	1	-	1	ID=g2720.t2.CDS7;Parent=g2720.t2;
OU744336.1_Gymnosoma_rotundatum_genome_assembly,_chromosome:_1	AUGUSTUS	exon	78573672	78573777	.	-	.	ID=g2720.t2.exon7;Parent=g2720.t2;
OU744336.1_Gymnosoma_rotundatum_genome_assembly,_chromosome:_1	AUGUSTUS	intron	78573778	78575372	1	-	.	ID=g2720.t2.intron7;Parent=g2720.t2;
OU744336.1_Gymnosoma_rotundatum_genome_assembly,_chromosome:_1	AUGUSTUS	CDS	78575373	78576068	1	-	1	ID=g2720.t2.CDS8;Parent=g2720.t2;
OU744336.1_Gymnosoma_rotundatum_genome_assembly,_chromosome:_1	AUGUSTUS	exon	78575373	78576068	.	-	.	ID=g2720.t2.exon8;Parent=g2720.t2;
OU744336.1_Gymnosoma_rotundatum_genome_assembly,_chromosome:_1	AUGUSTUS	intron	78576069	78576131	1	-	.	ID=g2720.t2.intron8;Parent=g2720.t2;
OU744336.1_Gymnosoma_rotundatum_genome_assembly,_chromosome:_1	AUGUSTUS	CDS	78576132	78576252	1	-	2	ID=g2720.t2.CDS9;Parent=g2720.t2;
OU744336.1_Gymnosoma_rotundatum_genome_assembly,_chromosome:_1	AUGUSTUS	exon	78576132	78576252	.	-	.	ID=g2720.t2.exon9;Parent=g2720.t2;
OU744336.1_Gymnosoma_rotundatum_genome_assembly,_chromosome:_1	AUGUSTUS	intron	78576253	78579315	1	-	.	ID=g2720.t2.intron9;Parent=g2720.t2;
OU744336.1_Gymnosoma_rotundatum_genome_assembly,_chromosome:_1	AUGUSTUS	CDS	78579316	78579411	1	-	2	ID=g2720.t2.CDS10;Parent=g2720.t2;
OU744336.1_Gymnosoma_rotundatum_genome_assembly,_chromosome:_1	AUGUSTUS	exon	78579316	78579411	.	-	.	ID=g2720.t2.exon10;Parent=g2720.t2;
OU744336.1_Gymnosoma_rotundatum_genome_assembly,_chromosome:_1	AUGUSTUS	intron	78579412	78585267	0.51	-	.	ID=g2720.t2.intron10;Parent=g2720.t2;
OU744336.1_Gymnosoma_rotundatum_genome_assembly,_chromosome:_1	AUGUSTUS	CDS	78585268	78585298	0.51	-	0	ID=g2720.t2.CDS11;Parent=g2720.t2;
OU744336.1_Gymnosoma_rotundatum_genome_assembly,_chromosome:_1	AUGUSTUS	exon	78585268	78585298	.	-	.	ID=g2720.t2.exon11;Parent=g2720.t2;
OU744336.1_Gymnosoma_rotundatum_genome_assembly,_chromosome:_1	AUGUSTUS	start_codon	78585296	78585298	.	-	0	ID=g2720.t2.start1;Parent=g2720.t2;
OU744336.1_Gymnosoma_rotundatum_genome_assembly,_chromosome:_1	AUGUSTUS	gene	78634668	78635479	.	-	.	ID=g2721;
OU744336.1_Gymnosoma_rotundatum_genome_assembly,_chromosome:_1	AUGUSTUS	mRNA	78634668	78635479	0.51	-	.	ID=g2721.t1;Parent=g2721;
OU744336.1_Gymnosoma_rotundatum_genome_assembly,_chromosome:_1	AUGUSTUS	stop_codon	78634668	78634670	.	-	0	ID=g2721.t1.stop1;Parent=g2721.t1;
OU744336.1_Gymnosoma_rotundatum_genome_assembly,_chromosome:_1	AUGUSTUS	CDS	78634668	78635188	0.71	-	2	ID=g2721.t1.CDS1;Parent=g2721.t1;
OU744336.1_Gymnosoma_rotundatum_genome_assembly,_chromosome:_1	AUGUSTUS	exon	78634668	78635188	.	-	.	ID=g2721.t1.exon1;Parent=g2721.t1;
OU744336.1_Gymnosoma_rotundatum_genome_assembly,_chromosome:_1	AUGUSTUS	intron	78635189	78635268	0.51	-	.	ID=g2721.t1.intron1;Parent=g2721.t1;
OU744336.1_Gymnosoma_rotundatum_genome_assembly,_chromosome:_1	AUGUSTUS	CDS	78635269	78635479	0.51	-	0	ID=g2721.t1.CDS2;Parent=g2721.t1;
OU744336.1_Gymnosoma_rotundatum_genome_assembly,_chromosome:_1	AUGUSTUS	exon	78635269	78635479	.	-	.	ID=g2721.t1.exon2;Parent=g2721.t1;
OU744336.1_Gymnosoma_rotundatum_genome_assembly,_chromosome:_1	AUGUSTUS	start_codon	78635477	78635479	.	-	0	ID=g2721.t1.start1;Parent=g2721.t1;
OU744336.1_Gymnosoma_rotundatum_genome_assembly,_chromosome:_1	AUGUSTUS	gene	78638447	78638680	.	+	.	ID=g2722;
OU744336.1_Gymnosoma_rotundatum_genome_assembly,_chromosome:_1	AUGUSTUS	mRNA	78638447	78638680	0.99	+	.	ID=g2722.t1;Parent=g2722;
OU744336.1_Gymnosoma_rotundatum_genome_assembly,_chromosome:_1	AUGUSTUS	start_codon	78638447	78638449	.	+	0	ID=g2722.t1.start1;Parent=g2722.t1;
OU744336.1_Gymnosoma_rotundatum_genome_assembly,_chromosome:_1	AUGUSTUS	CDS	78638447	78638680	0.99	+	0	ID=g2722.t1.CDS1;Parent=g2722.t1;
OU744336.1_Gymnosoma_rotundatum_genome_assembly,_chromosome:_1	AUGUSTUS	exon	78638447	78638680	.	+	.	ID=g2722.t1.exon1;Parent=g2722.t1;
OU744336.1_Gymnosoma_rotundatum_genome_assembly,_chromosome:_1	AUGUSTUS	stop_codon	78638678	78638680	.	+	0	ID=g2722.t1.stop1;Parent=g2722.t1;
OU744336.1_Gymnosoma_rotundatum_genome_assembly,_chromosome:_1	AUGUSTUS	gene	78639899	78640684	.	+	.	ID=g2723;
OU744336.1_Gymnosoma_rotundatum_genome_assembly,_chromosome:_1	AUGUSTUS	mRNA	78639899	78640684	1	+	.	ID=g2723.t1;Parent=g2723;
OU744336.1_Gymnosoma_rotundatum_genome_assembly,_chromosome:_1	AUGUSTUS	start_codon	78639899	78639901	.	+	0	ID=g2723.t1.start1;Parent=g2723.t1;
OU744336.1_Gymnosoma_rotundatum_genome_assembly,_chromosome:_1	AUGUSTUS	CDS	78639899	78640684	1	+	0	ID=g2723.t1.CDS1;Parent=g2723.t1;
OU744336.1_Gymnosoma_rotundatum_genome_assembly,_chromosome:_1	AUGUSTUS	exon	78639899	78640684	.	+	.	ID=g2723.t1.exon1;Parent=g2723.t1;
OU744336.1_Gymnosoma_rotundatum_genome_assembly,_chromosome:_1	AUGUSTUS	stop_codon	78640682	78640684	.	+	0	ID=g2723.t1.stop1;Parent=g2723.t1;
OU744336.1_Gymnosoma_rotundatum_genome_assembly,_chromosome:_1	AUGUSTUS	gene	78870748	78872701	.	-	.	ID=g2724;
OU744336.1_Gymnosoma_rotundatum_genome_assembly,_chromosome:_1	AUGUSTUS	mRNA	78870748	78872701	0.67	-	.	ID=g2724.t1;Parent=g2724;
OU744336.1_Gymnosoma_rotundatum_genome_assembly,_chromosome:_1	AUGUSTUS	stop_codon	78870748	78870750	.	-	0	ID=g2724.t1.stop1;Parent=g2724.t1;
OU744336.1_Gymnosoma_rotundatum_genome_assembly,_chromosome:_1	AUGUSTUS	CDS	78870748	78870968	0.69	-	2	ID=g2724.t1.CDS1;Parent=g2724.t1;
OU744336.1_Gymnosoma_rotundatum_genome_assembly,_chromosome:_1	AUGUSTUS	exon	78870748	78870968	.	-	.	ID=g2724.t1.exon1;Parent=g2724.t1;
OU744336.1_Gymnosoma_rotundatum_genome_assembly,_chromosome:_1	AUGUSTUS	intron	78870969	78872280	0.67	-	.	ID=g2724.t1.intron1;Parent=g2724.t1;
OU744336.1_Gymnosoma_rotundatum_genome_assembly,_chromosome:_1	AUGUSTUS	CDS	78872281	78872701	0.97	-	0	ID=g2724.t1.CDS2;Parent=g2724.t1;
OU744336.1_Gymnosoma_rotundatum_genome_assembly,_chromosome:_1	AUGUSTUS	exon	78872281	78872701	.	-	.	ID=g2724.t1.exon2;Parent=g2724.t1;
OU744336.1_Gymnosoma_rotundatum_genome_assembly,_chromosome:_1	AUGUSTUS	start_codon	78872699	78872701	.	-	0	ID=g2724.t1.start1;Parent=g2724.t1;
OU744336.1_Gymnosoma_rotundatum_genome_assembly,_chromosome:_1	AUGUSTUS	gene	78889276	78890115	.	-	.	ID=g2725;
OU744336.1_Gymnosoma_rotundatum_genome_assembly,_chromosome:_1	AUGUSTUS	mRNA	78889276	78890115	0.83	-	.	ID=g2725.t1;Parent=g2725;
OU744336.1_Gymnosoma_rotundatum_genome_assembly,_chromosome:_1	AUGUSTUS	stop_codon	78889276	78889278	.	-	0	ID=g2725.t1.stop1;Parent=g2725.t1;
OU744336.1_Gymnosoma_rotundatum_genome_assembly,_chromosome:_1	AUGUSTUS	CDS	78889276	78890115	0.83	-	0	ID=g2725.t1.CDS1;Parent=g2725.t1;
OU744336.1_Gymnosoma_rotundatum_genome_assembly,_chromosome:_1	AUGUSTUS	exon	78889276	78890115	.	-	.	ID=g2725.t1.exon1;Parent=g2725.t1;
OU744336.1_Gymnosoma_rotundatum_genome_assembly,_chromosome:_1	AUGUSTUS	start_codon	78890113	78890115	.	-	0	ID=g2725.t1.start1;Parent=g2725.t1;
OU744336.1_Gymnosoma_rotundatum_genome_assembly,_chromosome:_1	AUGUSTUS	gene	78890387	78899258	.	-	.	ID=g2726;
OU744336.1_Gymnosoma_rotundatum_genome_assembly,_chromosome:_1	AUGUSTUS	mRNA	78897942	78899258	0.38	-	.	ID=g2726.t1;Parent=g2726;
OU744336.1_Gymnosoma_rotundatum_genome_assembly,_chromosome:_1	AUGUSTUS	stop_codon	78897942	78897944	.	-	0	ID=g2726.t1.stop1;Parent=g2726.t1;
OU744336.1_Gymnosoma_rotundatum_genome_assembly,_chromosome:_1	AUGUSTUS	CDS	78897942	78899063	0.38	-	0	ID=g2726.t1.CDS1;Parent=g2726.t1;
OU744336.1_Gymnosoma_rotundatum_genome_assembly,_chromosome:_1	AUGUSTUS	exon	78897942	78899063	.	-	.	ID=g2726.t1.exon1;Parent=g2726.t1;
OU744336.1_Gymnosoma_rotundatum_genome_assembly,_chromosome:_1	AUGUSTUS	intron	78899064	78899117	0.96	-	.	ID=g2726.t1.intron1;Parent=g2726.t1;
OU744336.1_Gymnosoma_rotundatum_genome_assembly,_chromosome:_1	AUGUSTUS	CDS	78899118	78899258	0.99	-	0	ID=g2726.t1.CDS2;Parent=g2726.t1;
OU744336.1_Gymnosoma_rotundatum_genome_assembly,_chromosome:_1	AUGUSTUS	exon	78899118	78899258	.	-	.	ID=g2726.t1.exon2;Parent=g2726.t1;
OU744336.1_Gymnosoma_rotundatum_genome_assembly,_chromosome:_1	AUGUSTUS	start_codon	78899256	78899258	.	-	0	ID=g2726.t1.start1;Parent=g2726.t1;
OU744336.1_Gymnosoma_rotundatum_genome_assembly,_chromosome:_1	AUGUSTUS	mRNA	78890387	78899258	0.13	-	.	ID=g2726.t2;Parent=g2726;
OU744336.1_Gymnosoma_rotundatum_genome_assembly,_chromosome:_1	AUGUSTUS	stop_codon	78890387	78890389	.	-	0	ID=g2726.t2.stop1;Parent=g2726.t2;
OU744336.1_Gymnosoma_rotundatum_genome_assembly,_chromosome:_1	AUGUSTUS	CDS	78890387	78891033	0.7	-	2	ID=g2726.t2.CDS1;Parent=g2726.t2;
OU744336.1_Gymnosoma_rotundatum_genome_assembly,_chromosome:_1	AUGUSTUS	exon	78890387	78891033	.	-	.	ID=g2726.t2.exon1;Parent=g2726.t2;
OU744336.1_Gymnosoma_rotundatum_genome_assembly,_chromosome:_1	AUGUSTUS	intron	78891034	78892101	0.43	-	.	ID=g2726.t2.intron1;Parent=g2726.t2;
OU744336.1_Gymnosoma_rotundatum_genome_assembly,_chromosome:_1	AUGUSTUS	CDS	78892102	78892467	0.37	-	2	ID=g2726.t2.CDS2;Parent=g2726.t2;
OU744336.1_Gymnosoma_rotundatum_genome_assembly,_chromosome:_1	AUGUSTUS	exon	78892102	78892467	.	-	.	ID=g2726.t2.exon2;Parent=g2726.t2;
OU744336.1_Gymnosoma_rotundatum_genome_assembly,_chromosome:_1	AUGUSTUS	intron	78892468	78897519	0.7	-	.	ID=g2726.t2.intron2;Parent=g2726.t2;
OU744336.1_Gymnosoma_rotundatum_genome_assembly,_chromosome:_1	AUGUSTUS	CDS	78897520	78897924	0.65	-	2	ID=g2726.t2.CDS3;Parent=g2726.t2;
OU744336.1_Gymnosoma_rotundatum_genome_assembly,_chromosome:_1	AUGUSTUS	exon	78897520	78897924	.	-	.	ID=g2726.t2.exon3;Parent=g2726.t2;
OU744336.1_Gymnosoma_rotundatum_genome_assembly,_chromosome:_1	AUGUSTUS	intron	78897925	78898012	0.57	-	.	ID=g2726.t2.intron3;Parent=g2726.t2;
OU744336.1_Gymnosoma_rotundatum_genome_assembly,_chromosome:_1	AUGUSTUS	CDS	78898013	78899063	0.83	-	0	ID=g2726.t2.CDS4;Parent=g2726.t2;
OU744336.1_Gymnosoma_rotundatum_genome_assembly,_chromosome:_1	AUGUSTUS	exon	78898013	78899063	.	-	.	ID=g2726.t2.exon4;Parent=g2726.t2;
OU744336.1_Gymnosoma_rotundatum_genome_assembly,_chromosome:_1	AUGUSTUS	intron	78899064	78899117	0.97	-	.	ID=g2726.t2.intron4;Parent=g2726.t2;
OU744336.1_Gymnosoma_rotundatum_genome_assembly,_chromosome:_1	AUGUSTUS	CDS	78899118	78899258	0.98	-	0	ID=g2726.t2.CDS5;Parent=g2726.t2;
OU744336.1_Gymnosoma_rotundatum_genome_assembly,_chromosome:_1	AUGUSTUS	exon	78899118	78899258	.	-	.	ID=g2726.t2.exon5;Parent=g2726.t2;
OU744336.1_Gymnosoma_rotundatum_genome_assembly,_chromosome:_1	AUGUSTUS	start_codon	78899256	78899258	.	-	0	ID=g2726.t2.start1;Parent=g2726.t2;
OU744336.1_Gymnosoma_rotundatum_genome_assembly,_chromosome:_1	AUGUSTUS	gene	78925057	78925323	.	-	.	ID=g2727;
OU744336.1_Gymnosoma_rotundatum_genome_assembly,_chromosome:_1	AUGUSTUS	mRNA	78925057	78925323	0.99	-	.	ID=g2727.t1;Parent=g2727;
OU744336.1_Gymnosoma_rotundatum_genome_assembly,_chromosome:_1	AUGUSTUS	stop_codon	78925057	78925059	.	-	0	ID=g2727.t1.stop1;Parent=g2727.t1;
OU744336.1_Gymnosoma_rotundatum_genome_assembly,_chromosome:_1	AUGUSTUS	CDS	78925057	78925323	0.99	-	0	ID=g2727.t1.CDS1;Parent=g2727.t1;
OU744336.1_Gymnosoma_rotundatum_genome_assembly,_chromosome:_1	AUGUSTUS	exon	78925057	78925323	.	-	.	ID=g2727.t1.exon1;Parent=g2727.t1;
OU744336.1_Gymnosoma_rotundatum_genome_assembly,_chromosome:_1	AUGUSTUS	start_codon	78925321	78925323	.	-	0	ID=g2727.t1.start1;Parent=g2727.t1;
OU744336.1_Gymnosoma_rotundatum_genome_assembly,_chromosome:_1	AUGUSTUS	gene	78962890	78967145	.	+	.	ID=g2728;
OU744336.1_Gymnosoma_rotundatum_genome_assembly,_chromosome:_1	AUGUSTUS	mRNA	78962890	78967145	1	+	.	ID=g2728.t1;Parent=g2728;
OU744336.1_Gymnosoma_rotundatum_genome_assembly,_chromosome:_1	AUGUSTUS	start_codon	78962890	78962892	.	+	0	ID=g2728.t1.start1;Parent=g2728.t1;
OU744336.1_Gymnosoma_rotundatum_genome_assembly,_chromosome:_1	AUGUSTUS	CDS	78962890	78963017	1	+	0	ID=g2728.t1.CDS1;Parent=g2728.t1;
OU744336.1_Gymnosoma_rotundatum_genome_assembly,_chromosome:_1	AUGUSTUS	exon	78962890	78963017	.	+	.	ID=g2728.t1.exon1;Parent=g2728.t1;
OU744336.1_Gymnosoma_rotundatum_genome_assembly,_chromosome:_1	AUGUSTUS	intron	78963018	78963076	1	+	.	ID=g2728.t1.intron1;Parent=g2728.t1;
OU744336.1_Gymnosoma_rotundatum_genome_assembly,_chromosome:_1	AUGUSTUS	CDS	78963077	78963496	1	+	1	ID=g2728.t1.CDS2;Parent=g2728.t1;
OU744336.1_Gymnosoma_rotundatum_genome_assembly,_chromosome:_1	AUGUSTUS	exon	78963077	78963496	.	+	.	ID=g2728.t1.exon2;Parent=g2728.t1;
OU744336.1_Gymnosoma_rotundatum_genome_assembly,_chromosome:_1	AUGUSTUS	intron	78963497	78963577	1	+	.	ID=g2728.t1.intron2;Parent=g2728.t1;
OU744336.1_Gymnosoma_rotundatum_genome_assembly,_chromosome:_1	AUGUSTUS	CDS	78963578	78964121	1	+	1	ID=g2728.t1.CDS3;Parent=g2728.t1;
OU744336.1_Gymnosoma_rotundatum_genome_assembly,_chromosome:_1	AUGUSTUS	exon	78963578	78964121	.	+	.	ID=g2728.t1.exon3;Parent=g2728.t1;
OU744336.1_Gymnosoma_rotundatum_genome_assembly,_chromosome:_1	AUGUSTUS	intron	78964122	78964176	1	+	.	ID=g2728.t1.intron3;Parent=g2728.t1;
OU744336.1_Gymnosoma_rotundatum_genome_assembly,_chromosome:_1	AUGUSTUS	CDS	78964177	78964304	1	+	0	ID=g2728.t1.CDS4;Parent=g2728.t1;
OU744336.1_Gymnosoma_rotundatum_genome_assembly,_chromosome:_1	AUGUSTUS	exon	78964177	78964304	.	+	.	ID=g2728.t1.exon4;Parent=g2728.t1;
OU744336.1_Gymnosoma_rotundatum_genome_assembly,_chromosome:_1	AUGUSTUS	intron	78964305	78965995	1	+	.	ID=g2728.t1.intron4;Parent=g2728.t1;
OU744336.1_Gymnosoma_rotundatum_genome_assembly,_chromosome:_1	AUGUSTUS	CDS	78965996	78967145	1	+	1	ID=g2728.t1.CDS5;Parent=g2728.t1;
OU744336.1_Gymnosoma_rotundatum_genome_assembly,_chromosome:_1	AUGUSTUS	exon	78965996	78967145	.	+	.	ID=g2728.t1.exon5;Parent=g2728.t1;
OU744336.1_Gymnosoma_rotundatum_genome_assembly,_chromosome:_1	AUGUSTUS	stop_codon	78967143	78967145	.	+	0	ID=g2728.t1.stop1;Parent=g2728.t1;
OU744336.1_Gymnosoma_rotundatum_genome_assembly,_chromosome:_1	AUGUSTUS	gene	78967655	78988411	.	-	.	ID=g2729;
OU744336.1_Gymnosoma_rotundatum_genome_assembly,_chromosome:_1	AUGUSTUS	mRNA	78967655	78988411	1	-	.	ID=g2729.t1;Parent=g2729;
OU744336.1_Gymnosoma_rotundatum_genome_assembly,_chromosome:_1	AUGUSTUS	stop_codon	78967655	78967657	.	-	0	ID=g2729.t1.stop1;Parent=g2729.t1;
OU744336.1_Gymnosoma_rotundatum_genome_assembly,_chromosome:_1	AUGUSTUS	CDS	78967655	78967781	1	-	1	ID=g2729.t1.CDS1;Parent=g2729.t1;
OU744336.1_Gymnosoma_rotundatum_genome_assembly,_chromosome:_1	AUGUSTUS	exon	78967655	78967781	.	-	.	ID=g2729.t1.exon1;Parent=g2729.t1;
OU744336.1_Gymnosoma_rotundatum_genome_assembly,_chromosome:_1	AUGUSTUS	intron	78967782	78971237	1	-	.	ID=g2729.t1.intron1;Parent=g2729.t1;
OU744336.1_Gymnosoma_rotundatum_genome_assembly,_chromosome:_1	AUGUSTUS	CDS	78971238	78971407	1	-	0	ID=g2729.t1.CDS2;Parent=g2729.t1;
OU744336.1_Gymnosoma_rotundatum_genome_assembly,_chromosome:_1	AUGUSTUS	exon	78971238	78971407	.	-	.	ID=g2729.t1.exon2;Parent=g2729.t1;
OU744336.1_Gymnosoma_rotundatum_genome_assembly,_chromosome:_1	AUGUSTUS	intron	78971408	78971687	1	-	.	ID=g2729.t1.intron2;Parent=g2729.t1;
OU744336.1_Gymnosoma_rotundatum_genome_assembly,_chromosome:_1	AUGUSTUS	CDS	78971688	78973556	1	-	0	ID=g2729.t1.CDS3;Parent=g2729.t1;
OU744336.1_Gymnosoma_rotundatum_genome_assembly,_chromosome:_1	AUGUSTUS	exon	78971688	78973556	.	-	.	ID=g2729.t1.exon3;Parent=g2729.t1;
OU744336.1_Gymnosoma_rotundatum_genome_assembly,_chromosome:_1	AUGUSTUS	intron	78973557	78975466	1	-	.	ID=g2729.t1.intron3;Parent=g2729.t1;
OU744336.1_Gymnosoma_rotundatum_genome_assembly,_chromosome:_1	AUGUSTUS	CDS	78975467	78976787	1	-	1	ID=g2729.t1.CDS4;Parent=g2729.t1;
OU744336.1_Gymnosoma_rotundatum_genome_assembly,_chromosome:_1	AUGUSTUS	exon	78975467	78976787	.	-	.	ID=g2729.t1.exon4;Parent=g2729.t1;
OU744336.1_Gymnosoma_rotundatum_genome_assembly,_chromosome:_1	AUGUSTUS	intron	78976788	78976846	1	-	.	ID=g2729.t1.intron4;Parent=g2729.t1;
OU744336.1_Gymnosoma_rotundatum_genome_assembly,_chromosome:_1	AUGUSTUS	CDS	78976847	78977980	1	-	1	ID=g2729.t1.CDS5;Parent=g2729.t1;
OU744336.1_Gymnosoma_rotundatum_genome_assembly,_chromosome:_1	AUGUSTUS	exon	78976847	78977980	.	-	.	ID=g2729.t1.exon5;Parent=g2729.t1;
OU744336.1_Gymnosoma_rotundatum_genome_assembly,_chromosome:_1	AUGUSTUS	intron	78977981	78988106	1	-	.	ID=g2729.t1.intron5;Parent=g2729.t1;
OU744336.1_Gymnosoma_rotundatum_genome_assembly,_chromosome:_1	AUGUSTUS	CDS	78988107	78988288	1	-	0	ID=g2729.t1.CDS6;Parent=g2729.t1;
OU744336.1_Gymnosoma_rotundatum_genome_assembly,_chromosome:_1	AUGUSTUS	exon	78988107	78988288	.	-	.	ID=g2729.t1.exon6;Parent=g2729.t1;
OU744336.1_Gymnosoma_rotundatum_genome_assembly,_chromosome:_1	AUGUSTUS	intron	78988289	78988354	1	-	.	ID=g2729.t1.intron6;Parent=g2729.t1;
OU744336.1_Gymnosoma_rotundatum_genome_assembly,_chromosome:_1	AUGUSTUS	CDS	78988355	78988411	1	-	0	ID=g2729.t1.CDS7;Parent=g2729.t1;
OU744336.1_Gymnosoma_rotundatum_genome_assembly,_chromosome:_1	AUGUSTUS	exon	78988355	78988411	.	-	.	ID=g2729.t1.exon7;Parent=g2729.t1;
OU744336.1_Gymnosoma_rotundatum_genome_assembly,_chromosome:_1	AUGUSTUS	start_codon	78988409	78988411	.	-	0	ID=g2729.t1.start1;Parent=g2729.t1;
OU744336.1_Gymnosoma_rotundatum_genome_assembly,_chromosome:_1	AUGUSTUS	gene	79001212	79022262	.	-	.	ID=g2730;
OU744336.1_Gymnosoma_rotundatum_genome_assembly,_chromosome:_1	AUGUSTUS	mRNA	79001212	79022262	1	-	.	ID=g2730.t1;Parent=g2730;
OU744336.1_Gymnosoma_rotundatum_genome_assembly,_chromosome:_1	AUGUSTUS	stop_codon	79001212	79001214	.	-	0	ID=g2730.t1.stop1;Parent=g2730.t1;
OU744336.1_Gymnosoma_rotundatum_genome_assembly,_chromosome:_1	AUGUSTUS	CDS	79001212	79001285	1	-	2	ID=g2730.t1.CDS1;Parent=g2730.t1;
OU744336.1_Gymnosoma_rotundatum_genome_assembly,_chromosome:_1	AUGUSTUS	exon	79001212	79001285	.	-	.	ID=g2730.t1.exon1;Parent=g2730.t1;
OU744336.1_Gymnosoma_rotundatum_genome_assembly,_chromosome:_1	AUGUSTUS	intron	79001286	79001442	1	-	.	ID=g2730.t1.intron1;Parent=g2730.t1;
OU744336.1_Gymnosoma_rotundatum_genome_assembly,_chromosome:_1	AUGUSTUS	CDS	79001443	79001695	1	-	0	ID=g2730.t1.CDS2;Parent=g2730.t1;
OU744336.1_Gymnosoma_rotundatum_genome_assembly,_chromosome:_1	AUGUSTUS	exon	79001443	79001695	.	-	.	ID=g2730.t1.exon2;Parent=g2730.t1;
OU744336.1_Gymnosoma_rotundatum_genome_assembly,_chromosome:_1	AUGUSTUS	intron	79001696	79001767	1	-	.	ID=g2730.t1.intron2;Parent=g2730.t1;
OU744336.1_Gymnosoma_rotundatum_genome_assembly,_chromosome:_1	AUGUSTUS	CDS	79001768	79001997	1	-	2	ID=g2730.t1.CDS3;Parent=g2730.t1;
OU744336.1_Gymnosoma_rotundatum_genome_assembly,_chromosome:_1	AUGUSTUS	exon	79001768	79001997	.	-	.	ID=g2730.t1.exon3;Parent=g2730.t1;
OU744336.1_Gymnosoma_rotundatum_genome_assembly,_chromosome:_1	AUGUSTUS	intron	79001998	79002060	1	-	.	ID=g2730.t1.intron3;Parent=g2730.t1;
OU744336.1_Gymnosoma_rotundatum_genome_assembly,_chromosome:_1	AUGUSTUS	CDS	79002061	79002275	1	-	1	ID=g2730.t1.CDS4;Parent=g2730.t1;
OU744336.1_Gymnosoma_rotundatum_genome_assembly,_chromosome:_1	AUGUSTUS	exon	79002061	79002275	.	-	.	ID=g2730.t1.exon4;Parent=g2730.t1;
OU744336.1_Gymnosoma_rotundatum_genome_assembly,_chromosome:_1	AUGUSTUS	intron	79002276	79002683	1	-	.	ID=g2730.t1.intron4;Parent=g2730.t1;
OU744336.1_Gymnosoma_rotundatum_genome_assembly,_chromosome:_1	AUGUSTUS	CDS	79002684	79002829	1	-	0	ID=g2730.t1.CDS5;Parent=g2730.t1;
OU744336.1_Gymnosoma_rotundatum_genome_assembly,_chromosome:_1	AUGUSTUS	exon	79002684	79002829	.	-	.	ID=g2730.t1.exon5;Parent=g2730.t1;
OU744336.1_Gymnosoma_rotundatum_genome_assembly,_chromosome:_1	AUGUSTUS	intron	79002830	79002926	1	-	.	ID=g2730.t1.intron5;Parent=g2730.t1;
OU744336.1_Gymnosoma_rotundatum_genome_assembly,_chromosome:_1	AUGUSTUS	CDS	79002927	79003000	1	-	2	ID=g2730.t1.CDS6;Parent=g2730.t1;
OU744336.1_Gymnosoma_rotundatum_genome_assembly,_chromosome:_1	AUGUSTUS	exon	79002927	79003000	.	-	.	ID=g2730.t1.exon6;Parent=g2730.t1;
OU744336.1_Gymnosoma_rotundatum_genome_assembly,_chromosome:_1	AUGUSTUS	intron	79003001	79011442	1	-	.	ID=g2730.t1.intron6;Parent=g2730.t1;
OU744336.1_Gymnosoma_rotundatum_genome_assembly,_chromosome:_1	AUGUSTUS	CDS	79011443	79011689	1	-	0	ID=g2730.t1.CDS7;Parent=g2730.t1;
OU744336.1_Gymnosoma_rotundatum_genome_assembly,_chromosome:_1	AUGUSTUS	exon	79011443	79011689	.	-	.	ID=g2730.t1.exon7;Parent=g2730.t1;
OU744336.1_Gymnosoma_rotundatum_genome_assembly,_chromosome:_1	AUGUSTUS	intron	79011690	79021992	1	-	.	ID=g2730.t1.intron7;Parent=g2730.t1;
OU744336.1_Gymnosoma_rotundatum_genome_assembly,_chromosome:_1	AUGUSTUS	CDS	79021993	79022262	1	-	0	ID=g2730.t1.CDS8;Parent=g2730.t1;
OU744336.1_Gymnosoma_rotundatum_genome_assembly,_chromosome:_1	AUGUSTUS	exon	79021993	79022262	.	-	.	ID=g2730.t1.exon8;Parent=g2730.t1;
OU744336.1_Gymnosoma_rotundatum_genome_assembly,_chromosome:_1	AUGUSTUS	start_codon	79022260	79022262	.	-	0	ID=g2730.t1.start1;Parent=g2730.t1;
OU744336.1_Gymnosoma_rotundatum_genome_assembly,_chromosome:_1	GeneMark.hmm3	mRNA	79001212	79011656	.	-	.	ID=g2730.t2;Parent=g2730;
OU744336.1_Gymnosoma_rotundatum_genome_assembly,_chromosome:_1	GeneMark.hmm3	stop_codon	79001212	79001214	.	-	0	ID=g2730.t2.stop1;Parent=g2730.t2;
OU744336.1_Gymnosoma_rotundatum_genome_assembly,_chromosome:_1	GeneMark.hmm3	CDS	79001212	79001285	.	-	2	ID=g2730.t2.CDS1;Parent=g2730.t2;
OU744336.1_Gymnosoma_rotundatum_genome_assembly,_chromosome:_1	GeneMark.hmm3	exon	79001212	79001285	0	-	.	ID=g2730.t2.exon1;Parent=g2730.t2;
OU744336.1_Gymnosoma_rotundatum_genome_assembly,_chromosome:_1	GeneMark.hmm3	intron	79001286	79001442	.	-	0	ID=g2730.t2.intron1;Parent=g2730.t2;
OU744336.1_Gymnosoma_rotundatum_genome_assembly,_chromosome:_1	GeneMark.hmm3	CDS	79001443	79001695	.	-	0	ID=g2730.t2.CDS2;Parent=g2730.t2;
OU744336.1_Gymnosoma_rotundatum_genome_assembly,_chromosome:_1	GeneMark.hmm3	exon	79001443	79001695	0	-	.	ID=g2730.t2.exon2;Parent=g2730.t2;
OU744336.1_Gymnosoma_rotundatum_genome_assembly,_chromosome:_1	GeneMark.hmm3	intron	79001696	79001767	.	-	2	ID=g2730.t2.intron2;Parent=g2730.t2;
OU744336.1_Gymnosoma_rotundatum_genome_assembly,_chromosome:_1	GeneMark.hmm3	CDS	79001768	79001997	.	-	2	ID=g2730.t2.CDS3;Parent=g2730.t2;
OU744336.1_Gymnosoma_rotundatum_genome_assembly,_chromosome:_1	GeneMark.hmm3	exon	79001768	79001997	0	-	.	ID=g2730.t2.exon3;Parent=g2730.t2;
OU744336.1_Gymnosoma_rotundatum_genome_assembly,_chromosome:_1	GeneMark.hmm3	intron	79001998	79002060	.	-	1	ID=g2730.t2.intron3;Parent=g2730.t2;
OU744336.1_Gymnosoma_rotundatum_genome_assembly,_chromosome:_1	GeneMark.hmm3	CDS	79002061	79002275	.	-	1	ID=g2730.t2.CDS4;Parent=g2730.t2;
OU744336.1_Gymnosoma_rotundatum_genome_assembly,_chromosome:_1	GeneMark.hmm3	exon	79002061	79002275	0	-	.	ID=g2730.t2.exon4;Parent=g2730.t2;
OU744336.1_Gymnosoma_rotundatum_genome_assembly,_chromosome:_1	GeneMark.hmm3	intron	79002276	79002683	.	-	0	ID=g2730.t2.intron4;Parent=g2730.t2;
OU744336.1_Gymnosoma_rotundatum_genome_assembly,_chromosome:_1	GeneMark.hmm3	CDS	79002684	79002829	.	-	0	ID=g2730.t2.CDS5;Parent=g2730.t2;
OU744336.1_Gymnosoma_rotundatum_genome_assembly,_chromosome:_1	GeneMark.hmm3	exon	79002684	79002829	0	-	.	ID=g2730.t2.exon5;Parent=g2730.t2;
OU744336.1_Gymnosoma_rotundatum_genome_assembly,_chromosome:_1	GeneMark.hmm3	intron	79002830	79002926	.	-	2	ID=g2730.t2.intron5;Parent=g2730.t2;
OU744336.1_Gymnosoma_rotundatum_genome_assembly,_chromosome:_1	GeneMark.hmm3	CDS	79002927	79003000	.	-	2	ID=g2730.t2.CDS6;Parent=g2730.t2;
OU744336.1_Gymnosoma_rotundatum_genome_assembly,_chromosome:_1	GeneMark.hmm3	exon	79002927	79003000	0	-	.	ID=g2730.t2.exon6;Parent=g2730.t2;
OU744336.1_Gymnosoma_rotundatum_genome_assembly,_chromosome:_1	GeneMark.hmm3	intron	79003001	79011442	.	-	0	ID=g2730.t2.intron6;Parent=g2730.t2;
OU744336.1_Gymnosoma_rotundatum_genome_assembly,_chromosome:_1	GeneMark.hmm3	CDS	79011443	79011656	.	-	0	ID=g2730.t2.CDS7;Parent=g2730.t2;
OU744336.1_Gymnosoma_rotundatum_genome_assembly,_chromosome:_1	GeneMark.hmm3	exon	79011443	79011656	0	-	.	ID=g2730.t2.exon7;Parent=g2730.t2;
OU744336.1_Gymnosoma_rotundatum_genome_assembly,_chromosome:_1	GeneMark.hmm3	start_codon	79011654	79011656	.	-	0	ID=g2730.t2.start1;Parent=g2730.t2;
OU744336.1_Gymnosoma_rotundatum_genome_assembly,_chromosome:_1	AUGUSTUS	gene	79129870	79133494	.	+	.	ID=g2731;
OU744336.1_Gymnosoma_rotundatum_genome_assembly,_chromosome:_1	AUGUSTUS	mRNA	79129870	79133494	0.22	+	.	ID=g2731.t1;Parent=g2731;
OU744336.1_Gymnosoma_rotundatum_genome_assembly,_chromosome:_1	AUGUSTUS	start_codon	79129870	79129872	.	+	0	ID=g2731.t1.start1;Parent=g2731.t1;
OU744336.1_Gymnosoma_rotundatum_genome_assembly,_chromosome:_1	AUGUSTUS	CDS	79129870	79132087	0.66	+	0	ID=g2731.t1.CDS1;Parent=g2731.t1;
OU744336.1_Gymnosoma_rotundatum_genome_assembly,_chromosome:_1	AUGUSTUS	exon	79129870	79132087	.	+	.	ID=g2731.t1.exon1;Parent=g2731.t1;
OU744336.1_Gymnosoma_rotundatum_genome_assembly,_chromosome:_1	AUGUSTUS	intron	79132088	79133318	0.22	+	.	ID=g2731.t1.intron1;Parent=g2731.t1;
OU744336.1_Gymnosoma_rotundatum_genome_assembly,_chromosome:_1	AUGUSTUS	CDS	79133319	79133494	0.65	+	2	ID=g2731.t1.CDS2;Parent=g2731.t1;
OU744336.1_Gymnosoma_rotundatum_genome_assembly,_chromosome:_1	AUGUSTUS	exon	79133319	79133494	.	+	.	ID=g2731.t1.exon2;Parent=g2731.t1;
OU744336.1_Gymnosoma_rotundatum_genome_assembly,_chromosome:_1	AUGUSTUS	stop_codon	79133492	79133494	.	+	0	ID=g2731.t1.stop1;Parent=g2731.t1;
OU744336.1_Gymnosoma_rotundatum_genome_assembly,_chromosome:_1	AUGUSTUS	gene	79132255	79133175	.	+	.	ID=g2732;
OU744336.1_Gymnosoma_rotundatum_genome_assembly,_chromosome:_1	AUGUSTUS	mRNA	79132255	79133175	0.8	+	.	ID=g2732.t1;Parent=g2732;
OU744336.1_Gymnosoma_rotundatum_genome_assembly,_chromosome:_1	AUGUSTUS	start_codon	79132255	79132257	.	+	0	ID=g2732.t1.start1;Parent=g2732.t1;
OU744336.1_Gymnosoma_rotundatum_genome_assembly,_chromosome:_1	AUGUSTUS	CDS	79132255	79133175	0.8	+	0	ID=g2732.t1.CDS1;Parent=g2732.t1;
OU744336.1_Gymnosoma_rotundatum_genome_assembly,_chromosome:_1	AUGUSTUS	exon	79132255	79133175	.	+	.	ID=g2732.t1.exon1;Parent=g2732.t1;
OU744336.1_Gymnosoma_rotundatum_genome_assembly,_chromosome:_1	AUGUSTUS	stop_codon	79133173	79133175	.	+	0	ID=g2732.t1.stop1;Parent=g2732.t1;
OU744336.1_Gymnosoma_rotundatum_genome_assembly,_chromosome:_1	AUGUSTUS	gene	79134025	79135004	.	+	.	ID=g2733;
OU744336.1_Gymnosoma_rotundatum_genome_assembly,_chromosome:_1	AUGUSTUS	mRNA	79134025	79135004	0.25	+	.	ID=g2733.t1;Parent=g2733;
OU744336.1_Gymnosoma_rotundatum_genome_assembly,_chromosome:_1	AUGUSTUS	start_codon	79134025	79134027	.	+	0	ID=g2733.t1.start1;Parent=g2733.t1;
OU744336.1_Gymnosoma_rotundatum_genome_assembly,_chromosome:_1	AUGUSTUS	CDS	79134025	79134340	0.29	+	0	ID=g2733.t1.CDS1;Parent=g2733.t1;
OU744336.1_Gymnosoma_rotundatum_genome_assembly,_chromosome:_1	AUGUSTUS	exon	79134025	79134340	.	+	.	ID=g2733.t1.exon1;Parent=g2733.t1;
OU744336.1_Gymnosoma_rotundatum_genome_assembly,_chromosome:_1	AUGUSTUS	intron	79134341	79134420	0.25	+	.	ID=g2733.t1.intron1;Parent=g2733.t1;
OU744336.1_Gymnosoma_rotundatum_genome_assembly,_chromosome:_1	AUGUSTUS	CDS	79134421	79135004	0.37	+	2	ID=g2733.t1.CDS2;Parent=g2733.t1;
OU744336.1_Gymnosoma_rotundatum_genome_assembly,_chromosome:_1	AUGUSTUS	exon	79134421	79135004	.	+	.	ID=g2733.t1.exon2;Parent=g2733.t1;
OU744336.1_Gymnosoma_rotundatum_genome_assembly,_chromosome:_1	AUGUSTUS	stop_codon	79135002	79135004	.	+	0	ID=g2733.t1.stop1;Parent=g2733.t1;
OU744336.1_Gymnosoma_rotundatum_genome_assembly,_chromosome:_1	AUGUSTUS	gene	79173211	79176328	.	+	.	ID=g2734;
OU744336.1_Gymnosoma_rotundatum_genome_assembly,_chromosome:_1	AUGUSTUS	mRNA	79173211	79176328	1	+	.	ID=g2734.t1;Parent=g2734;
OU744336.1_Gymnosoma_rotundatum_genome_assembly,_chromosome:_1	AUGUSTUS	start_codon	79173211	79173213	.	+	0	ID=g2734.t1.start1;Parent=g2734.t1;
OU744336.1_Gymnosoma_rotundatum_genome_assembly,_chromosome:_1	AUGUSTUS	CDS	79173211	79174495	1	+	0	ID=g2734.t1.CDS1;Parent=g2734.t1;
OU744336.1_Gymnosoma_rotundatum_genome_assembly,_chromosome:_1	AUGUSTUS	exon	79173211	79174495	.	+	.	ID=g2734.t1.exon1;Parent=g2734.t1;
OU744336.1_Gymnosoma_rotundatum_genome_assembly,_chromosome:_1	AUGUSTUS	intron	79174496	79176044	1	+	.	ID=g2734.t1.intron1;Parent=g2734.t1;
OU744336.1_Gymnosoma_rotundatum_genome_assembly,_chromosome:_1	AUGUSTUS	CDS	79176045	79176328	1	+	2	ID=g2734.t1.CDS2;Parent=g2734.t1;
OU744336.1_Gymnosoma_rotundatum_genome_assembly,_chromosome:_1	AUGUSTUS	exon	79176045	79176328	.	+	.	ID=g2734.t1.exon2;Parent=g2734.t1;
OU744336.1_Gymnosoma_rotundatum_genome_assembly,_chromosome:_1	AUGUSTUS	stop_codon	79176326	79176328	.	+	0	ID=g2734.t1.stop1;Parent=g2734.t1;
OU744336.1_Gymnosoma_rotundatum_genome_assembly,_chromosome:_1	AUGUSTUS	gene	79177187	79177618	.	+	.	ID=g2735;
OU744336.1_Gymnosoma_rotundatum_genome_assembly,_chromosome:_1	AUGUSTUS	mRNA	79177187	79177618	1	+	.	ID=g2735.t1;Parent=g2735;
OU744336.1_Gymnosoma_rotundatum_genome_assembly,_chromosome:_1	AUGUSTUS	start_codon	79177187	79177189	.	+	0	ID=g2735.t1.start1;Parent=g2735.t1;
OU744336.1_Gymnosoma_rotundatum_genome_assembly,_chromosome:_1	AUGUSTUS	CDS	79177187	79177618	1	+	0	ID=g2735.t1.CDS1;Parent=g2735.t1;
OU744336.1_Gymnosoma_rotundatum_genome_assembly,_chromosome:_1	AUGUSTUS	exon	79177187	79177618	.	+	.	ID=g2735.t1.exon1;Parent=g2735.t1;
OU744336.1_Gymnosoma_rotundatum_genome_assembly,_chromosome:_1	AUGUSTUS	stop_codon	79177616	79177618	.	+	0	ID=g2735.t1.stop1;Parent=g2735.t1;
OU744336.1_Gymnosoma_rotundatum_genome_assembly,_chromosome:_1	AUGUSTUS	gene	79201782	79203822	.	+	.	ID=g2736;
OU744336.1_Gymnosoma_rotundatum_genome_assembly,_chromosome:_1	AUGUSTUS	mRNA	79201782	79203822	0.87	+	.	ID=g2736.t1;Parent=g2736;
OU744336.1_Gymnosoma_rotundatum_genome_assembly,_chromosome:_1	AUGUSTUS	start_codon	79201782	79201784	.	+	0	ID=g2736.t1.start1;Parent=g2736.t1;
OU744336.1_Gymnosoma_rotundatum_genome_assembly,_chromosome:_1	AUGUSTUS	CDS	79201782	79202026	1	+	0	ID=g2736.t1.CDS1;Parent=g2736.t1;
OU744336.1_Gymnosoma_rotundatum_genome_assembly,_chromosome:_1	AUGUSTUS	exon	79201782	79202026	.	+	.	ID=g2736.t1.exon1;Parent=g2736.t1;
OU744336.1_Gymnosoma_rotundatum_genome_assembly,_chromosome:_1	AUGUSTUS	intron	79202027	79202125	1	+	.	ID=g2736.t1.intron1;Parent=g2736.t1;
OU744336.1_Gymnosoma_rotundatum_genome_assembly,_chromosome:_1	AUGUSTUS	CDS	79202126	79203642	0.87	+	1	ID=g2736.t1.CDS2;Parent=g2736.t1;
OU744336.1_Gymnosoma_rotundatum_genome_assembly,_chromosome:_1	AUGUSTUS	exon	79202126	79203642	.	+	.	ID=g2736.t1.exon2;Parent=g2736.t1;
OU744336.1_Gymnosoma_rotundatum_genome_assembly,_chromosome:_1	AUGUSTUS	intron	79203643	79203739	0.87	+	.	ID=g2736.t1.intron2;Parent=g2736.t1;
OU744336.1_Gymnosoma_rotundatum_genome_assembly,_chromosome:_1	AUGUSTUS	CDS	79203740	79203822	0.99	+	2	ID=g2736.t1.CDS3;Parent=g2736.t1;
OU744336.1_Gymnosoma_rotundatum_genome_assembly,_chromosome:_1	AUGUSTUS	exon	79203740	79203822	.	+	.	ID=g2736.t1.exon3;Parent=g2736.t1;
OU744336.1_Gymnosoma_rotundatum_genome_assembly,_chromosome:_1	AUGUSTUS	stop_codon	79203820	79203822	.	+	0	ID=g2736.t1.stop1;Parent=g2736.t1;
OU744336.1_Gymnosoma_rotundatum_genome_assembly,_chromosome:_1	AUGUSTUS	gene	79222206	79224860	.	+	.	ID=g2737;
OU744336.1_Gymnosoma_rotundatum_genome_assembly,_chromosome:_1	AUGUSTUS	mRNA	79222206	79224860	1	+	.	ID=g2737.t1;Parent=g2737;
OU744336.1_Gymnosoma_rotundatum_genome_assembly,_chromosome:_1	AUGUSTUS	start_codon	79222206	79222208	.	+	0	ID=g2737.t1.start1;Parent=g2737.t1;
OU744336.1_Gymnosoma_rotundatum_genome_assembly,_chromosome:_1	AUGUSTUS	CDS	79222206	79224117	1	+	0	ID=g2737.t1.CDS1;Parent=g2737.t1;
OU744336.1_Gymnosoma_rotundatum_genome_assembly,_chromosome:_1	AUGUSTUS	exon	79222206	79224117	.	+	.	ID=g2737.t1.exon1;Parent=g2737.t1;
OU744336.1_Gymnosoma_rotundatum_genome_assembly,_chromosome:_1	AUGUSTUS	intron	79224118	79224825	1	+	.	ID=g2737.t1.intron1;Parent=g2737.t1;
OU744336.1_Gymnosoma_rotundatum_genome_assembly,_chromosome:_1	AUGUSTUS	CDS	79224826	79224860	1	+	2	ID=g2737.t1.CDS2;Parent=g2737.t1;
OU744336.1_Gymnosoma_rotundatum_genome_assembly,_chromosome:_1	AUGUSTUS	exon	79224826	79224860	.	+	.	ID=g2737.t1.exon2;Parent=g2737.t1;
OU744336.1_Gymnosoma_rotundatum_genome_assembly,_chromosome:_1	AUGUSTUS	stop_codon	79224858	79224860	.	+	0	ID=g2737.t1.stop1;Parent=g2737.t1;
OU744336.1_Gymnosoma_rotundatum_genome_assembly,_chromosome:_1	AUGUSTUS	gene	79255340	79259454	.	+	.	ID=g2738;
OU744336.1_Gymnosoma_rotundatum_genome_assembly,_chromosome:_1	AUGUSTUS	mRNA	79255340	79259454	0.98	+	.	ID=g2738.t1;Parent=g2738;
OU744336.1_Gymnosoma_rotundatum_genome_assembly,_chromosome:_1	AUGUSTUS	start_codon	79255340	79255342	.	+	0	ID=g2738.t1.start1;Parent=g2738.t1;
OU744336.1_Gymnosoma_rotundatum_genome_assembly,_chromosome:_1	AUGUSTUS	CDS	79255340	79255478	0.98	+	0	ID=g2738.t1.CDS1;Parent=g2738.t1;
OU744336.1_Gymnosoma_rotundatum_genome_assembly,_chromosome:_1	AUGUSTUS	exon	79255340	79255478	.	+	.	ID=g2738.t1.exon1;Parent=g2738.t1;
OU744336.1_Gymnosoma_rotundatum_genome_assembly,_chromosome:_1	AUGUSTUS	intron	79255479	79259254	1	+	.	ID=g2738.t1.intron1;Parent=g2738.t1;
OU744336.1_Gymnosoma_rotundatum_genome_assembly,_chromosome:_1	AUGUSTUS	CDS	79259255	79259454	1	+	2	ID=g2738.t1.CDS2;Parent=g2738.t1;
OU744336.1_Gymnosoma_rotundatum_genome_assembly,_chromosome:_1	AUGUSTUS	exon	79259255	79259454	.	+	.	ID=g2738.t1.exon2;Parent=g2738.t1;
OU744336.1_Gymnosoma_rotundatum_genome_assembly,_chromosome:_1	AUGUSTUS	stop_codon	79259452	79259454	.	+	0	ID=g2738.t1.stop1;Parent=g2738.t1;
OU744336.1_Gymnosoma_rotundatum_genome_assembly,_chromosome:_1	AUGUSTUS	gene	79273541	79273879	.	+	.	ID=g2739;
OU744336.1_Gymnosoma_rotundatum_genome_assembly,_chromosome:_1	AUGUSTUS	mRNA	79273541	79273879	0.99	+	.	ID=g2739.t1;Parent=g2739;
OU744336.1_Gymnosoma_rotundatum_genome_assembly,_chromosome:_1	AUGUSTUS	start_codon	79273541	79273543	.	+	0	ID=g2739.t1.start1;Parent=g2739.t1;
OU744336.1_Gymnosoma_rotundatum_genome_assembly,_chromosome:_1	AUGUSTUS	CDS	79273541	79273879	0.99	+	0	ID=g2739.t1.CDS1;Parent=g2739.t1;
OU744336.1_Gymnosoma_rotundatum_genome_assembly,_chromosome:_1	AUGUSTUS	exon	79273541	79273879	.	+	.	ID=g2739.t1.exon1;Parent=g2739.t1;
OU744336.1_Gymnosoma_rotundatum_genome_assembly,_chromosome:_1	AUGUSTUS	stop_codon	79273877	79273879	.	+	0	ID=g2739.t1.stop1;Parent=g2739.t1;
OU744336.1_Gymnosoma_rotundatum_genome_assembly,_chromosome:_1	AUGUSTUS	gene	79274112	79274570	.	+	.	ID=g2740;
OU744336.1_Gymnosoma_rotundatum_genome_assembly,_chromosome:_1	AUGUSTUS	mRNA	79274112	79274570	0.99	+	.	ID=g2740.t1;Parent=g2740;
OU744336.1_Gymnosoma_rotundatum_genome_assembly,_chromosome:_1	AUGUSTUS	start_codon	79274112	79274114	.	+	0	ID=g2740.t1.start1;Parent=g2740.t1;
OU744336.1_Gymnosoma_rotundatum_genome_assembly,_chromosome:_1	AUGUSTUS	CDS	79274112	79274570	0.99	+	0	ID=g2740.t1.CDS1;Parent=g2740.t1;
OU744336.1_Gymnosoma_rotundatum_genome_assembly,_chromosome:_1	AUGUSTUS	exon	79274112	79274570	.	+	.	ID=g2740.t1.exon1;Parent=g2740.t1;
OU744336.1_Gymnosoma_rotundatum_genome_assembly,_chromosome:_1	AUGUSTUS	stop_codon	79274568	79274570	.	+	0	ID=g2740.t1.stop1;Parent=g2740.t1;
OU744336.1_Gymnosoma_rotundatum_genome_assembly,_chromosome:_1	AUGUSTUS	gene	79283161	79286612	.	+	.	ID=g2741;
OU744336.1_Gymnosoma_rotundatum_genome_assembly,_chromosome:_1	AUGUSTUS	mRNA	79283161	79286612	0.96	+	.	ID=g2741.t1;Parent=g2741;
OU744336.1_Gymnosoma_rotundatum_genome_assembly,_chromosome:_1	AUGUSTUS	start_codon	79283161	79283163	.	+	0	ID=g2741.t1.start1;Parent=g2741.t1;
OU744336.1_Gymnosoma_rotundatum_genome_assembly,_chromosome:_1	AUGUSTUS	CDS	79283161	79284071	0.99	+	0	ID=g2741.t1.CDS1;Parent=g2741.t1;
OU744336.1_Gymnosoma_rotundatum_genome_assembly,_chromosome:_1	AUGUSTUS	exon	79283161	79284071	.	+	.	ID=g2741.t1.exon1;Parent=g2741.t1;
OU744336.1_Gymnosoma_rotundatum_genome_assembly,_chromosome:_1	AUGUSTUS	intron	79284072	79284232	0.97	+	.	ID=g2741.t1.intron1;Parent=g2741.t1;
OU744336.1_Gymnosoma_rotundatum_genome_assembly,_chromosome:_1	AUGUSTUS	CDS	79284233	79286612	0.97	+	1	ID=g2741.t1.CDS2;Parent=g2741.t1;
OU744336.1_Gymnosoma_rotundatum_genome_assembly,_chromosome:_1	AUGUSTUS	exon	79284233	79286612	.	+	.	ID=g2741.t1.exon2;Parent=g2741.t1;
OU744336.1_Gymnosoma_rotundatum_genome_assembly,_chromosome:_1	AUGUSTUS	stop_codon	79286610	79286612	.	+	0	ID=g2741.t1.stop1;Parent=g2741.t1;
OU744336.1_Gymnosoma_rotundatum_genome_assembly,_chromosome:_1	AUGUSTUS	gene	79328977	79332048	.	-	.	ID=g2742;
OU744336.1_Gymnosoma_rotundatum_genome_assembly,_chromosome:_1	AUGUSTUS	mRNA	79328977	79332048	0.49	-	.	ID=g2742.t1;Parent=g2742;
OU744336.1_Gymnosoma_rotundatum_genome_assembly,_chromosome:_1	AUGUSTUS	stop_codon	79328977	79328979	.	-	0	ID=g2742.t1.stop1;Parent=g2742.t1;
OU744336.1_Gymnosoma_rotundatum_genome_assembly,_chromosome:_1	AUGUSTUS	CDS	79328977	79330054	0.72	-	1	ID=g2742.t1.CDS1;Parent=g2742.t1;
OU744336.1_Gymnosoma_rotundatum_genome_assembly,_chromosome:_1	AUGUSTUS	exon	79328977	79330054	.	-	.	ID=g2742.t1.exon1;Parent=g2742.t1;
OU744336.1_Gymnosoma_rotundatum_genome_assembly,_chromosome:_1	AUGUSTUS	intron	79330055	79332001	0.49	-	.	ID=g2742.t1.intron1;Parent=g2742.t1;
OU744336.1_Gymnosoma_rotundatum_genome_assembly,_chromosome:_1	AUGUSTUS	CDS	79332002	79332048	0.49	-	0	ID=g2742.t1.CDS2;Parent=g2742.t1;
OU744336.1_Gymnosoma_rotundatum_genome_assembly,_chromosome:_1	AUGUSTUS	exon	79332002	79332048	.	-	.	ID=g2742.t1.exon2;Parent=g2742.t1;
OU744336.1_Gymnosoma_rotundatum_genome_assembly,_chromosome:_1	AUGUSTUS	start_codon	79332046	79332048	.	-	0	ID=g2742.t1.start1;Parent=g2742.t1;
OU744336.1_Gymnosoma_rotundatum_genome_assembly,_chromosome:_1	AUGUSTUS	gene	79334111	79335415	.	+	.	ID=g2743;
OU744336.1_Gymnosoma_rotundatum_genome_assembly,_chromosome:_1	AUGUSTUS	mRNA	79334111	79335415	1	+	.	ID=g2743.t1;Parent=g2743;
OU744336.1_Gymnosoma_rotundatum_genome_assembly,_chromosome:_1	AUGUSTUS	start_codon	79334111	79334113	.	+	0	ID=g2743.t1.start1;Parent=g2743.t1;
OU744336.1_Gymnosoma_rotundatum_genome_assembly,_chromosome:_1	AUGUSTUS	CDS	79334111	79334525	1	+	0	ID=g2743.t1.CDS1;Parent=g2743.t1;
OU744336.1_Gymnosoma_rotundatum_genome_assembly,_chromosome:_1	AUGUSTUS	exon	79334111	79334525	.	+	.	ID=g2743.t1.exon1;Parent=g2743.t1;
OU744336.1_Gymnosoma_rotundatum_genome_assembly,_chromosome:_1	AUGUSTUS	intron	79334526	79334597	1	+	.	ID=g2743.t1.intron1;Parent=g2743.t1;
OU744336.1_Gymnosoma_rotundatum_genome_assembly,_chromosome:_1	AUGUSTUS	CDS	79334598	79334806	1	+	2	ID=g2743.t1.CDS2;Parent=g2743.t1;
OU744336.1_Gymnosoma_rotundatum_genome_assembly,_chromosome:_1	AUGUSTUS	exon	79334598	79334806	.	+	.	ID=g2743.t1.exon2;Parent=g2743.t1;
OU744336.1_Gymnosoma_rotundatum_genome_assembly,_chromosome:_1	AUGUSTUS	intron	79334807	79334866	1	+	.	ID=g2743.t1.intron2;Parent=g2743.t1;
OU744336.1_Gymnosoma_rotundatum_genome_assembly,_chromosome:_1	AUGUSTUS	CDS	79334867	79335415	1	+	0	ID=g2743.t1.CDS3;Parent=g2743.t1;
OU744336.1_Gymnosoma_rotundatum_genome_assembly,_chromosome:_1	AUGUSTUS	exon	79334867	79335415	.	+	.	ID=g2743.t1.exon3;Parent=g2743.t1;
OU744336.1_Gymnosoma_rotundatum_genome_assembly,_chromosome:_1	AUGUSTUS	stop_codon	79335413	79335415	.	+	0	ID=g2743.t1.stop1;Parent=g2743.t1;
OU744336.1_Gymnosoma_rotundatum_genome_assembly,_chromosome:_1	AUGUSTUS	gene	79348936	79400989	.	-	.	ID=g2744;
OU744336.1_Gymnosoma_rotundatum_genome_assembly,_chromosome:_1	AUGUSTUS	mRNA	79348936	79400989	0.9	-	.	ID=g2744.t1;Parent=g2744;
OU744336.1_Gymnosoma_rotundatum_genome_assembly,_chromosome:_1	AUGUSTUS	stop_codon	79348936	79348938	.	-	0	ID=g2744.t1.stop1;Parent=g2744.t1;
OU744336.1_Gymnosoma_rotundatum_genome_assembly,_chromosome:_1	AUGUSTUS	CDS	79348936	79350114	0.97	-	0	ID=g2744.t1.CDS1;Parent=g2744.t1;
OU744336.1_Gymnosoma_rotundatum_genome_assembly,_chromosome:_1	AUGUSTUS	exon	79348936	79350114	.	-	.	ID=g2744.t1.exon1;Parent=g2744.t1;
OU744336.1_Gymnosoma_rotundatum_genome_assembly,_chromosome:_1	AUGUSTUS	intron	79350115	79354028	1	-	.	ID=g2744.t1.intron1;Parent=g2744.t1;
OU744336.1_Gymnosoma_rotundatum_genome_assembly,_chromosome:_1	AUGUSTUS	CDS	79354029	79354509	0.96	-	1	ID=g2744.t1.CDS2;Parent=g2744.t1;
OU744336.1_Gymnosoma_rotundatum_genome_assembly,_chromosome:_1	AUGUSTUS	exon	79354029	79354509	.	-	.	ID=g2744.t1.exon2;Parent=g2744.t1;
OU744336.1_Gymnosoma_rotundatum_genome_assembly,_chromosome:_1	AUGUSTUS	intron	79354510	79354634	1	-	.	ID=g2744.t1.intron2;Parent=g2744.t1;
OU744336.1_Gymnosoma_rotundatum_genome_assembly,_chromosome:_1	AUGUSTUS	CDS	79354635	79354781	1	-	1	ID=g2744.t1.CDS3;Parent=g2744.t1;
OU744336.1_Gymnosoma_rotundatum_genome_assembly,_chromosome:_1	AUGUSTUS	exon	79354635	79354781	.	-	.	ID=g2744.t1.exon3;Parent=g2744.t1;
OU744336.1_Gymnosoma_rotundatum_genome_assembly,_chromosome:_1	AUGUSTUS	intron	79354782	79354908	1	-	.	ID=g2744.t1.intron3;Parent=g2744.t1;
OU744336.1_Gymnosoma_rotundatum_genome_assembly,_chromosome:_1	AUGUSTUS	CDS	79354909	79355022	1	-	1	ID=g2744.t1.CDS4;Parent=g2744.t1;
OU744336.1_Gymnosoma_rotundatum_genome_assembly,_chromosome:_1	AUGUSTUS	exon	79354909	79355022	.	-	.	ID=g2744.t1.exon4;Parent=g2744.t1;
OU744336.1_Gymnosoma_rotundatum_genome_assembly,_chromosome:_1	AUGUSTUS	intron	79355023	79355135	1	-	.	ID=g2744.t1.intron4;Parent=g2744.t1;
OU744336.1_Gymnosoma_rotundatum_genome_assembly,_chromosome:_1	AUGUSTUS	CDS	79355136	79355414	1	-	1	ID=g2744.t1.CDS5;Parent=g2744.t1;
OU744336.1_Gymnosoma_rotundatum_genome_assembly,_chromosome:_1	AUGUSTUS	exon	79355136	79355414	.	-	.	ID=g2744.t1.exon5;Parent=g2744.t1;
OU744336.1_Gymnosoma_rotundatum_genome_assembly,_chromosome:_1	AUGUSTUS	intron	79355415	79355475	1	-	.	ID=g2744.t1.intron5;Parent=g2744.t1;
OU744336.1_Gymnosoma_rotundatum_genome_assembly,_chromosome:_1	AUGUSTUS	CDS	79355476	79355874	1	-	1	ID=g2744.t1.CDS6;Parent=g2744.t1;
OU744336.1_Gymnosoma_rotundatum_genome_assembly,_chromosome:_1	AUGUSTUS	exon	79355476	79355874	.	-	.	ID=g2744.t1.exon6;Parent=g2744.t1;
OU744336.1_Gymnosoma_rotundatum_genome_assembly,_chromosome:_1	AUGUSTUS	intron	79355875	79357130	1	-	.	ID=g2744.t1.intron6;Parent=g2744.t1;
OU744336.1_Gymnosoma_rotundatum_genome_assembly,_chromosome:_1	AUGUSTUS	CDS	79357131	79357595	1	-	1	ID=g2744.t1.CDS7;Parent=g2744.t1;
OU744336.1_Gymnosoma_rotundatum_genome_assembly,_chromosome:_1	AUGUSTUS	exon	79357131	79357595	.	-	.	ID=g2744.t1.exon7;Parent=g2744.t1;
OU744336.1_Gymnosoma_rotundatum_genome_assembly,_chromosome:_1	AUGUSTUS	intron	79357596	79361920	1	-	.	ID=g2744.t1.intron7;Parent=g2744.t1;
OU744336.1_Gymnosoma_rotundatum_genome_assembly,_chromosome:_1	AUGUSTUS	CDS	79361921	79362091	0.98	-	1	ID=g2744.t1.CDS8;Parent=g2744.t1;
OU744336.1_Gymnosoma_rotundatum_genome_assembly,_chromosome:_1	AUGUSTUS	exon	79361921	79362091	.	-	.	ID=g2744.t1.exon8;Parent=g2744.t1;
OU744336.1_Gymnosoma_rotundatum_genome_assembly,_chromosome:_1	AUGUSTUS	intron	79362092	79374291	0.98	-	.	ID=g2744.t1.intron8;Parent=g2744.t1;
OU744336.1_Gymnosoma_rotundatum_genome_assembly,_chromosome:_1	AUGUSTUS	CDS	79374292	79374467	1	-	0	ID=g2744.t1.CDS9;Parent=g2744.t1;
OU744336.1_Gymnosoma_rotundatum_genome_assembly,_chromosome:_1	AUGUSTUS	exon	79374292	79374467	.	-	.	ID=g2744.t1.exon9;Parent=g2744.t1;
OU744336.1_Gymnosoma_rotundatum_genome_assembly,_chromosome:_1	AUGUSTUS	intron	79374468	79374758	1	-	.	ID=g2744.t1.intron9;Parent=g2744.t1;
OU744336.1_Gymnosoma_rotundatum_genome_assembly,_chromosome:_1	AUGUSTUS	CDS	79374759	79374911	1	-	0	ID=g2744.t1.CDS10;Parent=g2744.t1;
OU744336.1_Gymnosoma_rotundatum_genome_assembly,_chromosome:_1	AUGUSTUS	exon	79374759	79374911	.	-	.	ID=g2744.t1.exon10;Parent=g2744.t1;
OU744336.1_Gymnosoma_rotundatum_genome_assembly,_chromosome:_1	AUGUSTUS	intron	79374912	79383811	1	-	.	ID=g2744.t1.intron10;Parent=g2744.t1;
OU744336.1_Gymnosoma_rotundatum_genome_assembly,_chromosome:_1	AUGUSTUS	CDS	79383812	79384020	1	-	2	ID=g2744.t1.CDS11;Parent=g2744.t1;
OU744336.1_Gymnosoma_rotundatum_genome_assembly,_chromosome:_1	AUGUSTUS	exon	79383812	79384020	.	-	.	ID=g2744.t1.exon11;Parent=g2744.t1;
OU744336.1_Gymnosoma_rotundatum_genome_assembly,_chromosome:_1	AUGUSTUS	intron	79384021	79387332	1	-	.	ID=g2744.t1.intron11;Parent=g2744.t1;
OU744336.1_Gymnosoma_rotundatum_genome_assembly,_chromosome:_1	AUGUSTUS	CDS	79387333	79387430	1	-	1	ID=g2744.t1.CDS12;Parent=g2744.t1;
OU744336.1_Gymnosoma_rotundatum_genome_assembly,_chromosome:_1	AUGUSTUS	exon	79387333	79387430	.	-	.	ID=g2744.t1.exon12;Parent=g2744.t1;
OU744336.1_Gymnosoma_rotundatum_genome_assembly,_chromosome:_1	AUGUSTUS	intron	79387431	79399288	1	-	.	ID=g2744.t1.intron12;Parent=g2744.t1;
OU744336.1_Gymnosoma_rotundatum_genome_assembly,_chromosome:_1	AUGUSTUS	CDS	79399289	79399413	1	-	0	ID=g2744.t1.CDS13;Parent=g2744.t1;
OU744336.1_Gymnosoma_rotundatum_genome_assembly,_chromosome:_1	AUGUSTUS	exon	79399289	79399413	.	-	.	ID=g2744.t1.exon13;Parent=g2744.t1;
OU744336.1_Gymnosoma_rotundatum_genome_assembly,_chromosome:_1	AUGUSTUS	intron	79399414	79400565	1	-	.	ID=g2744.t1.intron13;Parent=g2744.t1;
OU744336.1_Gymnosoma_rotundatum_genome_assembly,_chromosome:_1	AUGUSTUS	CDS	79400566	79400670	1	-	0	ID=g2744.t1.CDS14;Parent=g2744.t1;
OU744336.1_Gymnosoma_rotundatum_genome_assembly,_chromosome:_1	AUGUSTUS	exon	79400566	79400670	.	-	.	ID=g2744.t1.exon14;Parent=g2744.t1;
OU744336.1_Gymnosoma_rotundatum_genome_assembly,_chromosome:_1	AUGUSTUS	intron	79400671	79400962	0.99	-	.	ID=g2744.t1.intron14;Parent=g2744.t1;
OU744336.1_Gymnosoma_rotundatum_genome_assembly,_chromosome:_1	AUGUSTUS	CDS	79400963	79400989	0.99	-	0	ID=g2744.t1.CDS15;Parent=g2744.t1;
OU744336.1_Gymnosoma_rotundatum_genome_assembly,_chromosome:_1	AUGUSTUS	exon	79400963	79400989	.	-	.	ID=g2744.t1.exon15;Parent=g2744.t1;
OU744336.1_Gymnosoma_rotundatum_genome_assembly,_chromosome:_1	AUGUSTUS	start_codon	79400987	79400989	.	-	0	ID=g2744.t1.start1;Parent=g2744.t1;
OU744336.1_Gymnosoma_rotundatum_genome_assembly,_chromosome:_1	AUGUSTUS	gene	79508720	79511128	.	+	.	ID=g2745;
OU744336.1_Gymnosoma_rotundatum_genome_assembly,_chromosome:_1	AUGUSTUS	mRNA	79508720	79509379	0.49	+	.	ID=g2745.t1;Parent=g2745;
OU744336.1_Gymnosoma_rotundatum_genome_assembly,_chromosome:_1	AUGUSTUS	start_codon	79508720	79508722	.	+	0	ID=g2745.t1.start1;Parent=g2745.t1;
OU744336.1_Gymnosoma_rotundatum_genome_assembly,_chromosome:_1	AUGUSTUS	CDS	79508720	79508794	0.49	+	0	ID=g2745.t1.CDS1;Parent=g2745.t1;
OU744336.1_Gymnosoma_rotundatum_genome_assembly,_chromosome:_1	AUGUSTUS	exon	79508720	79508794	.	+	.	ID=g2745.t1.exon1;Parent=g2745.t1;
OU744336.1_Gymnosoma_rotundatum_genome_assembly,_chromosome:_1	AUGUSTUS	intron	79508795	79508875	0.49	+	.	ID=g2745.t1.intron1;Parent=g2745.t1;
OU744336.1_Gymnosoma_rotundatum_genome_assembly,_chromosome:_1	AUGUSTUS	CDS	79508876	79509379	0.51	+	0	ID=g2745.t1.CDS2;Parent=g2745.t1;
OU744336.1_Gymnosoma_rotundatum_genome_assembly,_chromosome:_1	AUGUSTUS	exon	79508876	79509379	.	+	.	ID=g2745.t1.exon2;Parent=g2745.t1;
OU744336.1_Gymnosoma_rotundatum_genome_assembly,_chromosome:_1	AUGUSTUS	stop_codon	79509377	79509379	.	+	0	ID=g2745.t1.stop1;Parent=g2745.t1;
OU744336.1_Gymnosoma_rotundatum_genome_assembly,_chromosome:_1	AUGUSTUS	mRNA	79508720	79511128	0.8	+	.	ID=g2745.t2;Parent=g2745;
OU744336.1_Gymnosoma_rotundatum_genome_assembly,_chromosome:_1	AUGUSTUS	start_codon	79508720	79508722	.	+	0	ID=g2745.t2.start1;Parent=g2745.t2;
OU744336.1_Gymnosoma_rotundatum_genome_assembly,_chromosome:_1	AUGUSTUS	CDS	79508720	79508840	0.94	+	0	ID=g2745.t2.CDS1;Parent=g2745.t2;
OU744336.1_Gymnosoma_rotundatum_genome_assembly,_chromosome:_1	AUGUSTUS	exon	79508720	79508840	.	+	.	ID=g2745.t2.exon1;Parent=g2745.t2;
OU744336.1_Gymnosoma_rotundatum_genome_assembly,_chromosome:_1	AUGUSTUS	intron	79508841	79510652	0.84	+	.	ID=g2745.t2.intron1;Parent=g2745.t2;
OU744336.1_Gymnosoma_rotundatum_genome_assembly,_chromosome:_1	AUGUSTUS	CDS	79510653	79511128	0.85	+	2	ID=g2745.t2.CDS2;Parent=g2745.t2;
OU744336.1_Gymnosoma_rotundatum_genome_assembly,_chromosome:_1	AUGUSTUS	exon	79510653	79511128	.	+	.	ID=g2745.t2.exon2;Parent=g2745.t2;
OU744336.1_Gymnosoma_rotundatum_genome_assembly,_chromosome:_1	AUGUSTUS	stop_codon	79511126	79511128	.	+	0	ID=g2745.t2.stop1;Parent=g2745.t2;
OU744336.1_Gymnosoma_rotundatum_genome_assembly,_chromosome:_1	AUGUSTUS	gene	79509548	79510648	.	+	.	ID=g2746;
OU744336.1_Gymnosoma_rotundatum_genome_assembly,_chromosome:_1	AUGUSTUS	mRNA	79509548	79510648	0.53	+	.	ID=g2746.t1;Parent=g2746;
OU744336.1_Gymnosoma_rotundatum_genome_assembly,_chromosome:_1	AUGUSTUS	start_codon	79509548	79509550	.	+	0	ID=g2746.t1.start1;Parent=g2746.t1;
OU744336.1_Gymnosoma_rotundatum_genome_assembly,_chromosome:_1	AUGUSTUS	CDS	79509548	79510648	0.53	+	0	ID=g2746.t1.CDS1;Parent=g2746.t1;
OU744336.1_Gymnosoma_rotundatum_genome_assembly,_chromosome:_1	AUGUSTUS	exon	79509548	79510648	.	+	.	ID=g2746.t1.exon1;Parent=g2746.t1;
OU744336.1_Gymnosoma_rotundatum_genome_assembly,_chromosome:_1	AUGUSTUS	stop_codon	79510646	79510648	.	+	0	ID=g2746.t1.stop1;Parent=g2746.t1;
OU744336.1_Gymnosoma_rotundatum_genome_assembly,_chromosome:_1	AUGUSTUS	gene	79674793	79675782	.	-	.	ID=g2747;
OU744336.1_Gymnosoma_rotundatum_genome_assembly,_chromosome:_1	AUGUSTUS	mRNA	79674793	79675782	0.56	-	.	ID=g2747.t1;Parent=g2747;
OU744336.1_Gymnosoma_rotundatum_genome_assembly,_chromosome:_1	AUGUSTUS	stop_codon	79674793	79674795	.	-	0	ID=g2747.t1.stop1;Parent=g2747.t1;
OU744336.1_Gymnosoma_rotundatum_genome_assembly,_chromosome:_1	AUGUSTUS	CDS	79674793	79675782	0.56	-	0	ID=g2747.t1.CDS1;Parent=g2747.t1;
OU744336.1_Gymnosoma_rotundatum_genome_assembly,_chromosome:_1	AUGUSTUS	exon	79674793	79675782	.	-	.	ID=g2747.t1.exon1;Parent=g2747.t1;
OU744336.1_Gymnosoma_rotundatum_genome_assembly,_chromosome:_1	AUGUSTUS	start_codon	79675780	79675782	.	-	0	ID=g2747.t1.start1;Parent=g2747.t1;
OU744336.1_Gymnosoma_rotundatum_genome_assembly,_chromosome:_1	AUGUSTUS	gene	79678849	79681527	.	-	.	ID=g2748;
OU744336.1_Gymnosoma_rotundatum_genome_assembly,_chromosome:_1	AUGUSTUS	mRNA	79678849	79681527	0.22	-	.	ID=g2748.t1;Parent=g2748;
OU744336.1_Gymnosoma_rotundatum_genome_assembly,_chromosome:_1	AUGUSTUS	stop_codon	79678849	79678851	.	-	0	ID=g2748.t1.stop1;Parent=g2748.t1;
OU744336.1_Gymnosoma_rotundatum_genome_assembly,_chromosome:_1	AUGUSTUS	CDS	79678849	79679168	0.59	-	2	ID=g2748.t1.CDS1;Parent=g2748.t1;
OU744336.1_Gymnosoma_rotundatum_genome_assembly,_chromosome:_1	AUGUSTUS	exon	79678849	79679168	.	-	.	ID=g2748.t1.exon1;Parent=g2748.t1;
OU744336.1_Gymnosoma_rotundatum_genome_assembly,_chromosome:_1	AUGUSTUS	intron	79679169	79680782	0.62	-	.	ID=g2748.t1.intron1;Parent=g2748.t1;
OU744336.1_Gymnosoma_rotundatum_genome_assembly,_chromosome:_1	AUGUSTUS	CDS	79680783	79681527	0.33	-	0	ID=g2748.t1.CDS2;Parent=g2748.t1;
OU744336.1_Gymnosoma_rotundatum_genome_assembly,_chromosome:_1	AUGUSTUS	exon	79680783	79681527	.	-	.	ID=g2748.t1.exon2;Parent=g2748.t1;
OU744336.1_Gymnosoma_rotundatum_genome_assembly,_chromosome:_1	AUGUSTUS	start_codon	79681525	79681527	.	-	0	ID=g2748.t1.start1;Parent=g2748.t1;
OU744336.1_Gymnosoma_rotundatum_genome_assembly,_chromosome:_1	AUGUSTUS	gene	79681732	79682796	.	-	.	ID=g2749;
OU744336.1_Gymnosoma_rotundatum_genome_assembly,_chromosome:_1	AUGUSTUS	mRNA	79681732	79682796	0.32	-	.	ID=g2749.t1;Parent=g2749;
OU744336.1_Gymnosoma_rotundatum_genome_assembly,_chromosome:_1	AUGUSTUS	stop_codon	79681732	79681734	.	-	0	ID=g2749.t1.stop1;Parent=g2749.t1;
OU744336.1_Gymnosoma_rotundatum_genome_assembly,_chromosome:_1	AUGUSTUS	CDS	79681732	79682796	0.32	-	0	ID=g2749.t1.CDS1;Parent=g2749.t1;
OU744336.1_Gymnosoma_rotundatum_genome_assembly,_chromosome:_1	AUGUSTUS	exon	79681732	79682796	.	-	.	ID=g2749.t1.exon1;Parent=g2749.t1;
OU744336.1_Gymnosoma_rotundatum_genome_assembly,_chromosome:_1	AUGUSTUS	start_codon	79682794	79682796	.	-	0	ID=g2749.t1.start1;Parent=g2749.t1;
OU744336.1_Gymnosoma_rotundatum_genome_assembly,_chromosome:_1	AUGUSTUS	gene	79682916	79683278	.	-	.	ID=g2750;
OU744336.1_Gymnosoma_rotundatum_genome_assembly,_chromosome:_1	AUGUSTUS	mRNA	79682916	79683278	1	-	.	ID=g2750.t1;Parent=g2750;
OU744336.1_Gymnosoma_rotundatum_genome_assembly,_chromosome:_1	AUGUSTUS	stop_codon	79682916	79682918	.	-	0	ID=g2750.t1.stop1;Parent=g2750.t1;
OU744336.1_Gymnosoma_rotundatum_genome_assembly,_chromosome:_1	AUGUSTUS	CDS	79682916	79683278	1	-	0	ID=g2750.t1.CDS1;Parent=g2750.t1;
OU744336.1_Gymnosoma_rotundatum_genome_assembly,_chromosome:_1	AUGUSTUS	exon	79682916	79683278	.	-	.	ID=g2750.t1.exon1;Parent=g2750.t1;
OU744336.1_Gymnosoma_rotundatum_genome_assembly,_chromosome:_1	AUGUSTUS	start_codon	79683276	79683278	.	-	0	ID=g2750.t1.start1;Parent=g2750.t1;
OU744336.1_Gymnosoma_rotundatum_genome_assembly,_chromosome:_1	AUGUSTUS	gene	79703030	79704547	.	-	.	ID=g2751;
OU744336.1_Gymnosoma_rotundatum_genome_assembly,_chromosome:_1	AUGUSTUS	mRNA	79703030	79704547	1	-	.	ID=g2751.t1;Parent=g2751;
OU744336.1_Gymnosoma_rotundatum_genome_assembly,_chromosome:_1	AUGUSTUS	stop_codon	79703030	79703032	.	-	0	ID=g2751.t1.stop1;Parent=g2751.t1;
OU744336.1_Gymnosoma_rotundatum_genome_assembly,_chromosome:_1	AUGUSTUS	CDS	79703030	79704547	1	-	0	ID=g2751.t1.CDS1;Parent=g2751.t1;
OU744336.1_Gymnosoma_rotundatum_genome_assembly,_chromosome:_1	AUGUSTUS	exon	79703030	79704547	.	-	.	ID=g2751.t1.exon1;Parent=g2751.t1;
OU744336.1_Gymnosoma_rotundatum_genome_assembly,_chromosome:_1	AUGUSTUS	start_codon	79704545	79704547	.	-	0	ID=g2751.t1.start1;Parent=g2751.t1;
OU744336.1_Gymnosoma_rotundatum_genome_assembly,_chromosome:_1	AUGUSTUS	gene	79746983	79749027	.	-	.	ID=g2752;
OU744336.1_Gymnosoma_rotundatum_genome_assembly,_chromosome:_1	AUGUSTUS	mRNA	79746983	79749027	0.91	-	.	ID=g2752.t1;Parent=g2752;
OU744336.1_Gymnosoma_rotundatum_genome_assembly,_chromosome:_1	AUGUSTUS	stop_codon	79746983	79746985	.	-	0	ID=g2752.t1.stop1;Parent=g2752.t1;
OU744336.1_Gymnosoma_rotundatum_genome_assembly,_chromosome:_1	AUGUSTUS	CDS	79746983	79747054	0.93	-	0	ID=g2752.t1.CDS1;Parent=g2752.t1;
OU744336.1_Gymnosoma_rotundatum_genome_assembly,_chromosome:_1	AUGUSTUS	exon	79746983	79747054	.	-	.	ID=g2752.t1.exon1;Parent=g2752.t1;
OU744336.1_Gymnosoma_rotundatum_genome_assembly,_chromosome:_1	AUGUSTUS	intron	79747055	79747155	0.92	-	.	ID=g2752.t1.intron1;Parent=g2752.t1;
OU744336.1_Gymnosoma_rotundatum_genome_assembly,_chromosome:_1	AUGUSTUS	CDS	79747156	79747307	0.97	-	2	ID=g2752.t1.CDS2;Parent=g2752.t1;
OU744336.1_Gymnosoma_rotundatum_genome_assembly,_chromosome:_1	AUGUSTUS	exon	79747156	79747307	.	-	.	ID=g2752.t1.exon2;Parent=g2752.t1;
OU744336.1_Gymnosoma_rotundatum_genome_assembly,_chromosome:_1	AUGUSTUS	intron	79747308	79748681	0.98	-	.	ID=g2752.t1.intron2;Parent=g2752.t1;
OU744336.1_Gymnosoma_rotundatum_genome_assembly,_chromosome:_1	AUGUSTUS	CDS	79748682	79749027	0.98	-	0	ID=g2752.t1.CDS3;Parent=g2752.t1;
OU744336.1_Gymnosoma_rotundatum_genome_assembly,_chromosome:_1	AUGUSTUS	exon	79748682	79749027	.	-	.	ID=g2752.t1.exon3;Parent=g2752.t1;
OU744336.1_Gymnosoma_rotundatum_genome_assembly,_chromosome:_1	AUGUSTUS	start_codon	79749025	79749027	.	-	0	ID=g2752.t1.start1;Parent=g2752.t1;
OU744336.1_Gymnosoma_rotundatum_genome_assembly,_chromosome:_1	AUGUSTUS	gene	79802160	79803177	.	-	.	ID=g2753;
OU744336.1_Gymnosoma_rotundatum_genome_assembly,_chromosome:_1	AUGUSTUS	mRNA	79802160	79803177	0.49	-	.	ID=g2753.t1;Parent=g2753;
OU744336.1_Gymnosoma_rotundatum_genome_assembly,_chromosome:_1	AUGUSTUS	stop_codon	79802160	79802162	.	-	0	ID=g2753.t1.stop1;Parent=g2753.t1;
OU744336.1_Gymnosoma_rotundatum_genome_assembly,_chromosome:_1	AUGUSTUS	CDS	79802160	79802483	1	-	0	ID=g2753.t1.CDS1;Parent=g2753.t1;
OU744336.1_Gymnosoma_rotundatum_genome_assembly,_chromosome:_1	AUGUSTUS	exon	79802160	79802483	.	-	.	ID=g2753.t1.exon1;Parent=g2753.t1;
OU744336.1_Gymnosoma_rotundatum_genome_assembly,_chromosome:_1	AUGUSTUS	intron	79802484	79802542	1	-	.	ID=g2753.t1.intron1;Parent=g2753.t1;
OU744336.1_Gymnosoma_rotundatum_genome_assembly,_chromosome:_1	AUGUSTUS	CDS	79802543	79802965	1	-	0	ID=g2753.t1.CDS2;Parent=g2753.t1;
OU744336.1_Gymnosoma_rotundatum_genome_assembly,_chromosome:_1	AUGUSTUS	exon	79802543	79802965	.	-	.	ID=g2753.t1.exon2;Parent=g2753.t1;
OU744336.1_Gymnosoma_rotundatum_genome_assembly,_chromosome:_1	AUGUSTUS	intron	79802966	79803057	1	-	.	ID=g2753.t1.intron2;Parent=g2753.t1;
OU744336.1_Gymnosoma_rotundatum_genome_assembly,_chromosome:_1	AUGUSTUS	CDS	79803058	79803177	0.49	-	0	ID=g2753.t1.CDS3;Parent=g2753.t1;
OU744336.1_Gymnosoma_rotundatum_genome_assembly,_chromosome:_1	AUGUSTUS	exon	79803058	79803177	.	-	.	ID=g2753.t1.exon3;Parent=g2753.t1;
OU744336.1_Gymnosoma_rotundatum_genome_assembly,_chromosome:_1	AUGUSTUS	start_codon	79803175	79803177	.	-	0	ID=g2753.t1.start1;Parent=g2753.t1;
OU744336.1_Gymnosoma_rotundatum_genome_assembly,_chromosome:_1	AUGUSTUS	gene	79821232	79824770	.	+	.	ID=g2754;
OU744336.1_Gymnosoma_rotundatum_genome_assembly,_chromosome:_1	AUGUSTUS	mRNA	79821232	79824770	0.19	+	.	ID=g2754.t1;Parent=g2754;
OU744336.1_Gymnosoma_rotundatum_genome_assembly,_chromosome:_1	AUGUSTUS	start_codon	79821232	79821234	.	+	0	ID=g2754.t1.start1;Parent=g2754.t1;
OU744336.1_Gymnosoma_rotundatum_genome_assembly,_chromosome:_1	AUGUSTUS	CDS	79821232	79821691	0.88	+	0	ID=g2754.t1.CDS1;Parent=g2754.t1;
OU744336.1_Gymnosoma_rotundatum_genome_assembly,_chromosome:_1	AUGUSTUS	exon	79821232	79821691	.	+	.	ID=g2754.t1.exon1;Parent=g2754.t1;
OU744336.1_Gymnosoma_rotundatum_genome_assembly,_chromosome:_1	AUGUSTUS	intron	79821692	79821767	0.88	+	.	ID=g2754.t1.intron1;Parent=g2754.t1;
OU744336.1_Gymnosoma_rotundatum_genome_assembly,_chromosome:_1	AUGUSTUS	CDS	79821768	79822287	0.94	+	2	ID=g2754.t1.CDS2;Parent=g2754.t1;
OU744336.1_Gymnosoma_rotundatum_genome_assembly,_chromosome:_1	AUGUSTUS	exon	79821768	79822287	.	+	.	ID=g2754.t1.exon2;Parent=g2754.t1;
OU744336.1_Gymnosoma_rotundatum_genome_assembly,_chromosome:_1	AUGUSTUS	intron	79822288	79822939	0.95	+	.	ID=g2754.t1.intron2;Parent=g2754.t1;
OU744336.1_Gymnosoma_rotundatum_genome_assembly,_chromosome:_1	AUGUSTUS	CDS	79822940	79823376	0.55	+	1	ID=g2754.t1.CDS3;Parent=g2754.t1;
OU744336.1_Gymnosoma_rotundatum_genome_assembly,_chromosome:_1	AUGUSTUS	exon	79822940	79823376	.	+	.	ID=g2754.t1.exon3;Parent=g2754.t1;
OU744336.1_Gymnosoma_rotundatum_genome_assembly,_chromosome:_1	AUGUSTUS	intron	79823377	79823877	0.4	+	.	ID=g2754.t1.intron3;Parent=g2754.t1;
OU744336.1_Gymnosoma_rotundatum_genome_assembly,_chromosome:_1	AUGUSTUS	CDS	79823878	79824173	0.27	+	2	ID=g2754.t1.CDS4;Parent=g2754.t1;
OU744336.1_Gymnosoma_rotundatum_genome_assembly,_chromosome:_1	AUGUSTUS	exon	79823878	79824173	.	+	.	ID=g2754.t1.exon4;Parent=g2754.t1;
OU744336.1_Gymnosoma_rotundatum_genome_assembly,_chromosome:_1	AUGUSTUS	intron	79824174	79824239	0.61	+	.	ID=g2754.t1.intron4;Parent=g2754.t1;
OU744336.1_Gymnosoma_rotundatum_genome_assembly,_chromosome:_1	AUGUSTUS	CDS	79824240	79824770	0.93	+	0	ID=g2754.t1.CDS5;Parent=g2754.t1;
OU744336.1_Gymnosoma_rotundatum_genome_assembly,_chromosome:_1	AUGUSTUS	exon	79824240	79824770	.	+	.	ID=g2754.t1.exon5;Parent=g2754.t1;
OU744336.1_Gymnosoma_rotundatum_genome_assembly,_chromosome:_1	AUGUSTUS	stop_codon	79824768	79824770	.	+	0	ID=g2754.t1.stop1;Parent=g2754.t1;
OU744336.1_Gymnosoma_rotundatum_genome_assembly,_chromosome:_1	AUGUSTUS	mRNA	79821232	79824770	0.03	+	.	ID=g2754.t2;Parent=g2754;
OU744336.1_Gymnosoma_rotundatum_genome_assembly,_chromosome:_1	AUGUSTUS	start_codon	79821232	79821234	.	+	0	ID=g2754.t2.start1;Parent=g2754.t2;
OU744336.1_Gymnosoma_rotundatum_genome_assembly,_chromosome:_1	AUGUSTUS	CDS	79821232	79821691	0.53	+	0	ID=g2754.t2.CDS1;Parent=g2754.t2;
OU744336.1_Gymnosoma_rotundatum_genome_assembly,_chromosome:_1	AUGUSTUS	exon	79821232	79821691	.	+	.	ID=g2754.t2.exon1;Parent=g2754.t2;
OU744336.1_Gymnosoma_rotundatum_genome_assembly,_chromosome:_1	AUGUSTUS	intron	79821692	79821767	0.59	+	.	ID=g2754.t2.intron1;Parent=g2754.t2;
OU744336.1_Gymnosoma_rotundatum_genome_assembly,_chromosome:_1	AUGUSTUS	CDS	79821768	79822442	0.27	+	2	ID=g2754.t2.CDS2;Parent=g2754.t2;
OU744336.1_Gymnosoma_rotundatum_genome_assembly,_chromosome:_1	AUGUSTUS	exon	79821768	79822442	.	+	.	ID=g2754.t2.exon2;Parent=g2754.t2;
OU744336.1_Gymnosoma_rotundatum_genome_assembly,_chromosome:_1	AUGUSTUS	intron	79822443	79822772	0.37	+	.	ID=g2754.t2.intron2;Parent=g2754.t2;
OU744336.1_Gymnosoma_rotundatum_genome_assembly,_chromosome:_1	AUGUSTUS	CDS	79822773	79822816	0.45	+	2	ID=g2754.t2.CDS3;Parent=g2754.t2;
OU744336.1_Gymnosoma_rotundatum_genome_assembly,_chromosome:_1	AUGUSTUS	exon	79822773	79822816	.	+	.	ID=g2754.t2.exon3;Parent=g2754.t2;
OU744336.1_Gymnosoma_rotundatum_genome_assembly,_chromosome:_1	AUGUSTUS	intron	79822817	79822916	0.46	+	.	ID=g2754.t2.intron3;Parent=g2754.t2;
OU744336.1_Gymnosoma_rotundatum_genome_assembly,_chromosome:_1	AUGUSTUS	CDS	79822917	79823376	0.43	+	0	ID=g2754.t2.CDS4;Parent=g2754.t2;
OU744336.1_Gymnosoma_rotundatum_genome_assembly,_chromosome:_1	AUGUSTUS	exon	79822917	79823376	.	+	.	ID=g2754.t2.exon4;Parent=g2754.t2;
OU744336.1_Gymnosoma_rotundatum_genome_assembly,_chromosome:_1	AUGUSTUS	intron	79823377	79823877	0.43	+	.	ID=g2754.t2.intron4;Parent=g2754.t2;
OU744336.1_Gymnosoma_rotundatum_genome_assembly,_chromosome:_1	AUGUSTUS	CDS	79823878	79824173	0.25	+	2	ID=g2754.t2.CDS5;Parent=g2754.t2;
OU744336.1_Gymnosoma_rotundatum_genome_assembly,_chromosome:_1	AUGUSTUS	exon	79823878	79824173	.	+	.	ID=g2754.t2.exon5;Parent=g2754.t2;
OU744336.1_Gymnosoma_rotundatum_genome_assembly,_chromosome:_1	AUGUSTUS	intron	79824174	79824239	0.49	+	.	ID=g2754.t2.intron5;Parent=g2754.t2;
OU744336.1_Gymnosoma_rotundatum_genome_assembly,_chromosome:_1	AUGUSTUS	CDS	79824240	79824770	0.87	+	0	ID=g2754.t2.CDS6;Parent=g2754.t2;
OU744336.1_Gymnosoma_rotundatum_genome_assembly,_chromosome:_1	AUGUSTUS	exon	79824240	79824770	.	+	.	ID=g2754.t2.exon6;Parent=g2754.t2;
OU744336.1_Gymnosoma_rotundatum_genome_assembly,_chromosome:_1	AUGUSTUS	stop_codon	79824768	79824770	.	+	0	ID=g2754.t2.stop1;Parent=g2754.t2;
OU744336.1_Gymnosoma_rotundatum_genome_assembly,_chromosome:_1	AUGUSTUS	gene	79949864	79950535	.	-	.	ID=g2755;
OU744336.1_Gymnosoma_rotundatum_genome_assembly,_chromosome:_1	AUGUSTUS	mRNA	79949864	79950535	0.71	-	.	ID=g2755.t1;Parent=g2755;
OU744336.1_Gymnosoma_rotundatum_genome_assembly,_chromosome:_1	AUGUSTUS	stop_codon	79949864	79949866	.	-	0	ID=g2755.t1.stop1;Parent=g2755.t1;
OU744336.1_Gymnosoma_rotundatum_genome_assembly,_chromosome:_1	AUGUSTUS	CDS	79949864	79950038	0.72	-	1	ID=g2755.t1.CDS1;Parent=g2755.t1;
OU744336.1_Gymnosoma_rotundatum_genome_assembly,_chromosome:_1	AUGUSTUS	exon	79949864	79950038	.	-	.	ID=g2755.t1.exon1;Parent=g2755.t1;
OU744336.1_Gymnosoma_rotundatum_genome_assembly,_chromosome:_1	AUGUSTUS	intron	79950039	79950143	0.72	-	.	ID=g2755.t1.intron1;Parent=g2755.t1;
OU744336.1_Gymnosoma_rotundatum_genome_assembly,_chromosome:_1	AUGUSTUS	CDS	79950144	79950535	0.71	-	0	ID=g2755.t1.CDS2;Parent=g2755.t1;
OU744336.1_Gymnosoma_rotundatum_genome_assembly,_chromosome:_1	AUGUSTUS	exon	79950144	79950535	.	-	.	ID=g2755.t1.exon2;Parent=g2755.t1;
OU744336.1_Gymnosoma_rotundatum_genome_assembly,_chromosome:_1	AUGUSTUS	start_codon	79950533	79950535	.	-	0	ID=g2755.t1.start1;Parent=g2755.t1;
OU744336.1_Gymnosoma_rotundatum_genome_assembly,_chromosome:_1	AUGUSTUS	gene	79950632	79954497	.	-	.	ID=g2756;
OU744336.1_Gymnosoma_rotundatum_genome_assembly,_chromosome:_1	AUGUSTUS	mRNA	79950632	79954497	0.8	-	.	ID=g2756.t1;Parent=g2756;
OU744336.1_Gymnosoma_rotundatum_genome_assembly,_chromosome:_1	AUGUSTUS	stop_codon	79950632	79950634	.	-	0	ID=g2756.t1.stop1;Parent=g2756.t1;
OU744336.1_Gymnosoma_rotundatum_genome_assembly,_chromosome:_1	AUGUSTUS	CDS	79950632	79951929	0.81	-	2	ID=g2756.t1.CDS1;Parent=g2756.t1;
OU744336.1_Gymnosoma_rotundatum_genome_assembly,_chromosome:_1	AUGUSTUS	exon	79950632	79951929	.	-	.	ID=g2756.t1.exon1;Parent=g2756.t1;
OU744336.1_Gymnosoma_rotundatum_genome_assembly,_chromosome:_1	AUGUSTUS	intron	79951930	79952406	0.83	-	.	ID=g2756.t1.intron1;Parent=g2756.t1;
OU744336.1_Gymnosoma_rotundatum_genome_assembly,_chromosome:_1	AUGUSTUS	CDS	79952407	79952430	0.99	-	2	ID=g2756.t1.CDS2;Parent=g2756.t1;
OU744336.1_Gymnosoma_rotundatum_genome_assembly,_chromosome:_1	AUGUSTUS	exon	79952407	79952430	.	-	.	ID=g2756.t1.exon2;Parent=g2756.t1;
OU744336.1_Gymnosoma_rotundatum_genome_assembly,_chromosome:_1	AUGUSTUS	intron	79952431	79953158	1	-	.	ID=g2756.t1.intron2;Parent=g2756.t1;
OU744336.1_Gymnosoma_rotundatum_genome_assembly,_chromosome:_1	AUGUSTUS	CDS	79953159	79954497	0.99	-	0	ID=g2756.t1.CDS3;Parent=g2756.t1;
OU744336.1_Gymnosoma_rotundatum_genome_assembly,_chromosome:_1	AUGUSTUS	exon	79953159	79954497	.	-	.	ID=g2756.t1.exon3;Parent=g2756.t1;
OU744336.1_Gymnosoma_rotundatum_genome_assembly,_chromosome:_1	AUGUSTUS	start_codon	79954495	79954497	.	-	0	ID=g2756.t1.start1;Parent=g2756.t1;
OU744336.1_Gymnosoma_rotundatum_genome_assembly,_chromosome:_1	AUGUSTUS	gene	80044951	80054413	.	+	.	ID=g2757;
OU744336.1_Gymnosoma_rotundatum_genome_assembly,_chromosome:_1	AUGUSTUS	mRNA	80044951	80054413	1	+	.	ID=g2757.t1;Parent=g2757;
OU744336.1_Gymnosoma_rotundatum_genome_assembly,_chromosome:_1	AUGUSTUS	start_codon	80044951	80044953	.	+	0	ID=g2757.t1.start1;Parent=g2757.t1;
OU744336.1_Gymnosoma_rotundatum_genome_assembly,_chromosome:_1	AUGUSTUS	CDS	80044951	80045261	1	+	0	ID=g2757.t1.CDS1;Parent=g2757.t1;
OU744336.1_Gymnosoma_rotundatum_genome_assembly,_chromosome:_1	AUGUSTUS	exon	80044951	80045261	.	+	.	ID=g2757.t1.exon1;Parent=g2757.t1;
OU744336.1_Gymnosoma_rotundatum_genome_assembly,_chromosome:_1	AUGUSTUS	intron	80045262	80045613	1	+	.	ID=g2757.t1.intron1;Parent=g2757.t1;
OU744336.1_Gymnosoma_rotundatum_genome_assembly,_chromosome:_1	AUGUSTUS	CDS	80045614	80045817	1	+	1	ID=g2757.t1.CDS2;Parent=g2757.t1;
OU744336.1_Gymnosoma_rotundatum_genome_assembly,_chromosome:_1	AUGUSTUS	exon	80045614	80045817	.	+	.	ID=g2757.t1.exon2;Parent=g2757.t1;
OU744336.1_Gymnosoma_rotundatum_genome_assembly,_chromosome:_1	AUGUSTUS	intron	80045818	80045908	1	+	.	ID=g2757.t1.intron2;Parent=g2757.t1;
OU744336.1_Gymnosoma_rotundatum_genome_assembly,_chromosome:_1	AUGUSTUS	CDS	80045909	80046098	1	+	1	ID=g2757.t1.CDS3;Parent=g2757.t1;
OU744336.1_Gymnosoma_rotundatum_genome_assembly,_chromosome:_1	AUGUSTUS	exon	80045909	80046098	.	+	.	ID=g2757.t1.exon3;Parent=g2757.t1;
OU744336.1_Gymnosoma_rotundatum_genome_assembly,_chromosome:_1	AUGUSTUS	intron	80046099	80046623	1	+	.	ID=g2757.t1.intron3;Parent=g2757.t1;
OU744336.1_Gymnosoma_rotundatum_genome_assembly,_chromosome:_1	AUGUSTUS	CDS	80046624	80046751	1	+	0	ID=g2757.t1.CDS4;Parent=g2757.t1;
OU744336.1_Gymnosoma_rotundatum_genome_assembly,_chromosome:_1	AUGUSTUS	exon	80046624	80046751	.	+	.	ID=g2757.t1.exon4;Parent=g2757.t1;
OU744336.1_Gymnosoma_rotundatum_genome_assembly,_chromosome:_1	AUGUSTUS	intron	80046752	80046814	1	+	.	ID=g2757.t1.intron4;Parent=g2757.t1;
OU744336.1_Gymnosoma_rotundatum_genome_assembly,_chromosome:_1	AUGUSTUS	CDS	80046815	80046932	1	+	1	ID=g2757.t1.CDS5;Parent=g2757.t1;
OU744336.1_Gymnosoma_rotundatum_genome_assembly,_chromosome:_1	AUGUSTUS	exon	80046815	80046932	.	+	.	ID=g2757.t1.exon5;Parent=g2757.t1;
OU744336.1_Gymnosoma_rotundatum_genome_assembly,_chromosome:_1	AUGUSTUS	intron	80046933	80046997	1	+	.	ID=g2757.t1.intron5;Parent=g2757.t1;
OU744336.1_Gymnosoma_rotundatum_genome_assembly,_chromosome:_1	AUGUSTUS	CDS	80046998	80047147	1	+	0	ID=g2757.t1.CDS6;Parent=g2757.t1;
OU744336.1_Gymnosoma_rotundatum_genome_assembly,_chromosome:_1	AUGUSTUS	exon	80046998	80047147	.	+	.	ID=g2757.t1.exon6;Parent=g2757.t1;
OU744336.1_Gymnosoma_rotundatum_genome_assembly,_chromosome:_1	AUGUSTUS	intron	80047148	80047236	1	+	.	ID=g2757.t1.intron6;Parent=g2757.t1;
OU744336.1_Gymnosoma_rotundatum_genome_assembly,_chromosome:_1	AUGUSTUS	CDS	80047237	80047441	1	+	0	ID=g2757.t1.CDS7;Parent=g2757.t1;
OU744336.1_Gymnosoma_rotundatum_genome_assembly,_chromosome:_1	AUGUSTUS	exon	80047237	80047441	.	+	.	ID=g2757.t1.exon7;Parent=g2757.t1;
OU744336.1_Gymnosoma_rotundatum_genome_assembly,_chromosome:_1	AUGUSTUS	intron	80047442	80053700	1	+	.	ID=g2757.t1.intron7;Parent=g2757.t1;
OU744336.1_Gymnosoma_rotundatum_genome_assembly,_chromosome:_1	AUGUSTUS	CDS	80053701	80053866	1	+	2	ID=g2757.t1.CDS8;Parent=g2757.t1;
OU744336.1_Gymnosoma_rotundatum_genome_assembly,_chromosome:_1	AUGUSTUS	exon	80053701	80053866	.	+	.	ID=g2757.t1.exon8;Parent=g2757.t1;
OU744336.1_Gymnosoma_rotundatum_genome_assembly,_chromosome:_1	AUGUSTUS	intron	80053867	80054094	1	+	.	ID=g2757.t1.intron8;Parent=g2757.t1;
OU744336.1_Gymnosoma_rotundatum_genome_assembly,_chromosome:_1	AUGUSTUS	CDS	80054095	80054204	1	+	1	ID=g2757.t1.CDS9;Parent=g2757.t1;
OU744336.1_Gymnosoma_rotundatum_genome_assembly,_chromosome:_1	AUGUSTUS	exon	80054095	80054204	.	+	.	ID=g2757.t1.exon9;Parent=g2757.t1;
OU744336.1_Gymnosoma_rotundatum_genome_assembly,_chromosome:_1	AUGUSTUS	intron	80054205	80054264	1	+	.	ID=g2757.t1.intron9;Parent=g2757.t1;
OU744336.1_Gymnosoma_rotundatum_genome_assembly,_chromosome:_1	AUGUSTUS	CDS	80054265	80054413	1	+	2	ID=g2757.t1.CDS10;Parent=g2757.t1;
OU744336.1_Gymnosoma_rotundatum_genome_assembly,_chromosome:_1	AUGUSTUS	exon	80054265	80054413	.	+	.	ID=g2757.t1.exon10;Parent=g2757.t1;
OU744336.1_Gymnosoma_rotundatum_genome_assembly,_chromosome:_1	AUGUSTUS	stop_codon	80054411	80054413	.	+	0	ID=g2757.t1.stop1;Parent=g2757.t1;
OU744336.1_Gymnosoma_rotundatum_genome_assembly,_chromosome:_1	AUGUSTUS	gene	80056591	80074952	.	-	.	ID=g2758;
OU744336.1_Gymnosoma_rotundatum_genome_assembly,_chromosome:_1	AUGUSTUS	mRNA	80056591	80074952	1	-	.	ID=g2758.t1;Parent=g2758;
OU744336.1_Gymnosoma_rotundatum_genome_assembly,_chromosome:_1	AUGUSTUS	stop_codon	80056591	80056593	.	-	0	ID=g2758.t1.stop1;Parent=g2758.t1;
OU744336.1_Gymnosoma_rotundatum_genome_assembly,_chromosome:_1	AUGUSTUS	CDS	80056591	80056784	1	-	2	ID=g2758.t1.CDS1;Parent=g2758.t1;
OU744336.1_Gymnosoma_rotundatum_genome_assembly,_chromosome:_1	AUGUSTUS	exon	80056591	80056784	.	-	.	ID=g2758.t1.exon1;Parent=g2758.t1;
OU744336.1_Gymnosoma_rotundatum_genome_assembly,_chromosome:_1	AUGUSTUS	intron	80056785	80056854	1	-	.	ID=g2758.t1.intron1;Parent=g2758.t1;
OU744336.1_Gymnosoma_rotundatum_genome_assembly,_chromosome:_1	AUGUSTUS	CDS	80056855	80056967	1	-	1	ID=g2758.t1.CDS2;Parent=g2758.t1;
OU744336.1_Gymnosoma_rotundatum_genome_assembly,_chromosome:_1	AUGUSTUS	exon	80056855	80056967	.	-	.	ID=g2758.t1.exon2;Parent=g2758.t1;
OU744336.1_Gymnosoma_rotundatum_genome_assembly,_chromosome:_1	AUGUSTUS	intron	80056968	80057070	1	-	.	ID=g2758.t1.intron2;Parent=g2758.t1;
OU744336.1_Gymnosoma_rotundatum_genome_assembly,_chromosome:_1	AUGUSTUS	CDS	80057071	80057239	1	-	2	ID=g2758.t1.CDS3;Parent=g2758.t1;
OU744336.1_Gymnosoma_rotundatum_genome_assembly,_chromosome:_1	AUGUSTUS	exon	80057071	80057239	.	-	.	ID=g2758.t1.exon3;Parent=g2758.t1;
OU744336.1_Gymnosoma_rotundatum_genome_assembly,_chromosome:_1	AUGUSTUS	intron	80057240	80062761	1	-	.	ID=g2758.t1.intron3;Parent=g2758.t1;
OU744336.1_Gymnosoma_rotundatum_genome_assembly,_chromosome:_1	AUGUSTUS	CDS	80062762	80062975	1	-	0	ID=g2758.t1.CDS4;Parent=g2758.t1;
OU744336.1_Gymnosoma_rotundatum_genome_assembly,_chromosome:_1	AUGUSTUS	exon	80062762	80062975	.	-	.	ID=g2758.t1.exon4;Parent=g2758.t1;
OU744336.1_Gymnosoma_rotundatum_genome_assembly,_chromosome:_1	AUGUSTUS	intron	80062976	80063044	1	-	.	ID=g2758.t1.intron4;Parent=g2758.t1;
OU744336.1_Gymnosoma_rotundatum_genome_assembly,_chromosome:_1	AUGUSTUS	CDS	80063045	80063312	1	-	1	ID=g2758.t1.CDS5;Parent=g2758.t1;
OU744336.1_Gymnosoma_rotundatum_genome_assembly,_chromosome:_1	AUGUSTUS	exon	80063045	80063312	.	-	.	ID=g2758.t1.exon5;Parent=g2758.t1;
OU744336.1_Gymnosoma_rotundatum_genome_assembly,_chromosome:_1	AUGUSTUS	intron	80063313	80063370	1	-	.	ID=g2758.t1.intron5;Parent=g2758.t1;
OU744336.1_Gymnosoma_rotundatum_genome_assembly,_chromosome:_1	AUGUSTUS	CDS	80063371	80063504	1	-	0	ID=g2758.t1.CDS6;Parent=g2758.t1;
OU744336.1_Gymnosoma_rotundatum_genome_assembly,_chromosome:_1	AUGUSTUS	exon	80063371	80063504	.	-	.	ID=g2758.t1.exon6;Parent=g2758.t1;
OU744336.1_Gymnosoma_rotundatum_genome_assembly,_chromosome:_1	AUGUSTUS	intron	80063505	80063574	1	-	.	ID=g2758.t1.intron6;Parent=g2758.t1;
OU744336.1_Gymnosoma_rotundatum_genome_assembly,_chromosome:_1	AUGUSTUS	CDS	80063575	80063764	1	-	1	ID=g2758.t1.CDS7;Parent=g2758.t1;
OU744336.1_Gymnosoma_rotundatum_genome_assembly,_chromosome:_1	AUGUSTUS	exon	80063575	80063764	.	-	.	ID=g2758.t1.exon7;Parent=g2758.t1;
OU744336.1_Gymnosoma_rotundatum_genome_assembly,_chromosome:_1	AUGUSTUS	intron	80063765	80064912	1	-	.	ID=g2758.t1.intron7;Parent=g2758.t1;
OU744336.1_Gymnosoma_rotundatum_genome_assembly,_chromosome:_1	AUGUSTUS	CDS	80064913	80065119	1	-	1	ID=g2758.t1.CDS8;Parent=g2758.t1;
OU744336.1_Gymnosoma_rotundatum_genome_assembly,_chromosome:_1	AUGUSTUS	exon	80064913	80065119	.	-	.	ID=g2758.t1.exon8;Parent=g2758.t1;
OU744336.1_Gymnosoma_rotundatum_genome_assembly,_chromosome:_1	AUGUSTUS	intron	80065120	80074788	1	-	.	ID=g2758.t1.intron8;Parent=g2758.t1;
OU744336.1_Gymnosoma_rotundatum_genome_assembly,_chromosome:_1	AUGUSTUS	CDS	80074789	80074952	1	-	0	ID=g2758.t1.CDS9;Parent=g2758.t1;
OU744336.1_Gymnosoma_rotundatum_genome_assembly,_chromosome:_1	AUGUSTUS	exon	80074789	80074952	.	-	.	ID=g2758.t1.exon9;Parent=g2758.t1;
OU744336.1_Gymnosoma_rotundatum_genome_assembly,_chromosome:_1	AUGUSTUS	start_codon	80074950	80074952	.	-	0	ID=g2758.t1.start1;Parent=g2758.t1;
OU744336.1_Gymnosoma_rotundatum_genome_assembly,_chromosome:_1	AUGUSTUS	gene	80085275	80085762	.	-	.	ID=g2759;
OU744336.1_Gymnosoma_rotundatum_genome_assembly,_chromosome:_1	AUGUSTUS	mRNA	80085275	80085762	0.9	-	.	ID=g2759.t1;Parent=g2759;
OU744336.1_Gymnosoma_rotundatum_genome_assembly,_chromosome:_1	AUGUSTUS	stop_codon	80085275	80085277	.	-	0	ID=g2759.t1.stop1;Parent=g2759.t1;
OU744336.1_Gymnosoma_rotundatum_genome_assembly,_chromosome:_1	AUGUSTUS	CDS	80085275	80085540	1	-	2	ID=g2759.t1.CDS1;Parent=g2759.t1;
OU744336.1_Gymnosoma_rotundatum_genome_assembly,_chromosome:_1	AUGUSTUS	exon	80085275	80085540	.	-	.	ID=g2759.t1.exon1;Parent=g2759.t1;
OU744336.1_Gymnosoma_rotundatum_genome_assembly,_chromosome:_1	AUGUSTUS	intron	80085541	80085749	0.9	-	.	ID=g2759.t1.intron1;Parent=g2759.t1;
OU744336.1_Gymnosoma_rotundatum_genome_assembly,_chromosome:_1	AUGUSTUS	CDS	80085750	80085762	0.9	-	0	ID=g2759.t1.CDS2;Parent=g2759.t1;
OU744336.1_Gymnosoma_rotundatum_genome_assembly,_chromosome:_1	AUGUSTUS	exon	80085750	80085762	.	-	.	ID=g2759.t1.exon2;Parent=g2759.t1;
OU744336.1_Gymnosoma_rotundatum_genome_assembly,_chromosome:_1	AUGUSTUS	start_codon	80085760	80085762	.	-	0	ID=g2759.t1.start1;Parent=g2759.t1;
OU744336.1_Gymnosoma_rotundatum_genome_assembly,_chromosome:_1	AUGUSTUS	gene	80099452	80100999	.	+	.	ID=g2760;
OU744336.1_Gymnosoma_rotundatum_genome_assembly,_chromosome:_1	AUGUSTUS	mRNA	80099452	80100999	0.99	+	.	ID=g2760.t1;Parent=g2760;
OU744336.1_Gymnosoma_rotundatum_genome_assembly,_chromosome:_1	AUGUSTUS	start_codon	80099452	80099454	.	+	0	ID=g2760.t1.start1;Parent=g2760.t1;
OU744336.1_Gymnosoma_rotundatum_genome_assembly,_chromosome:_1	AUGUSTUS	CDS	80099452	80100999	0.99	+	0	ID=g2760.t1.CDS1;Parent=g2760.t1;
OU744336.1_Gymnosoma_rotundatum_genome_assembly,_chromosome:_1	AUGUSTUS	exon	80099452	80100999	.	+	.	ID=g2760.t1.exon1;Parent=g2760.t1;
OU744336.1_Gymnosoma_rotundatum_genome_assembly,_chromosome:_1	AUGUSTUS	stop_codon	80100997	80100999	.	+	0	ID=g2760.t1.stop1;Parent=g2760.t1;
OU744336.1_Gymnosoma_rotundatum_genome_assembly,_chromosome:_1	AUGUSTUS	gene	80101136	80102609	.	+	.	ID=g2761;
OU744336.1_Gymnosoma_rotundatum_genome_assembly,_chromosome:_1	AUGUSTUS	mRNA	80101136	80102609	0.65	+	.	ID=g2761.t1;Parent=g2761;
OU744336.1_Gymnosoma_rotundatum_genome_assembly,_chromosome:_1	AUGUSTUS	start_codon	80101136	80101138	.	+	0	ID=g2761.t1.start1;Parent=g2761.t1;
OU744336.1_Gymnosoma_rotundatum_genome_assembly,_chromosome:_1	AUGUSTUS	CDS	80101136	80101488	0.65	+	0	ID=g2761.t1.CDS1;Parent=g2761.t1;
OU744336.1_Gymnosoma_rotundatum_genome_assembly,_chromosome:_1	AUGUSTUS	exon	80101136	80101488	.	+	.	ID=g2761.t1.exon1;Parent=g2761.t1;
OU744336.1_Gymnosoma_rotundatum_genome_assembly,_chromosome:_1	AUGUSTUS	intron	80101489	80102485	0.65	+	.	ID=g2761.t1.intron1;Parent=g2761.t1;
OU744336.1_Gymnosoma_rotundatum_genome_assembly,_chromosome:_1	AUGUSTUS	CDS	80102486	80102609	1	+	1	ID=g2761.t1.CDS2;Parent=g2761.t1;
OU744336.1_Gymnosoma_rotundatum_genome_assembly,_chromosome:_1	AUGUSTUS	exon	80102486	80102609	.	+	.	ID=g2761.t1.exon2;Parent=g2761.t1;
OU744336.1_Gymnosoma_rotundatum_genome_assembly,_chromosome:_1	AUGUSTUS	stop_codon	80102607	80102609	.	+	0	ID=g2761.t1.stop1;Parent=g2761.t1;
OU744336.1_Gymnosoma_rotundatum_genome_assembly,_chromosome:_1	AUGUSTUS	gene	80110880	80123629	.	-	.	ID=g2762;
OU744336.1_Gymnosoma_rotundatum_genome_assembly,_chromosome:_1	AUGUSTUS	mRNA	80110880	80123629	0.98	-	.	ID=g2762.t1;Parent=g2762;
OU744336.1_Gymnosoma_rotundatum_genome_assembly,_chromosome:_1	AUGUSTUS	stop_codon	80110880	80110882	.	-	0	ID=g2762.t1.stop1;Parent=g2762.t1;
OU744336.1_Gymnosoma_rotundatum_genome_assembly,_chromosome:_1	AUGUSTUS	CDS	80110880	80111012	0.99	-	1	ID=g2762.t1.CDS1;Parent=g2762.t1;
OU744336.1_Gymnosoma_rotundatum_genome_assembly,_chromosome:_1	AUGUSTUS	exon	80110880	80111012	.	-	.	ID=g2762.t1.exon1;Parent=g2762.t1;
OU744336.1_Gymnosoma_rotundatum_genome_assembly,_chromosome:_1	AUGUSTUS	intron	80111013	80111081	1	-	.	ID=g2762.t1.intron1;Parent=g2762.t1;
OU744336.1_Gymnosoma_rotundatum_genome_assembly,_chromosome:_1	AUGUSTUS	CDS	80111082	80111660	1	-	1	ID=g2762.t1.CDS2;Parent=g2762.t1;
OU744336.1_Gymnosoma_rotundatum_genome_assembly,_chromosome:_1	AUGUSTUS	exon	80111082	80111660	.	-	.	ID=g2762.t1.exon2;Parent=g2762.t1;
OU744336.1_Gymnosoma_rotundatum_genome_assembly,_chromosome:_1	AUGUSTUS	intron	80111661	80111737	1	-	.	ID=g2762.t1.intron2;Parent=g2762.t1;
OU744336.1_Gymnosoma_rotundatum_genome_assembly,_chromosome:_1	AUGUSTUS	CDS	80111738	80111833	1	-	1	ID=g2762.t1.CDS3;Parent=g2762.t1;
OU744336.1_Gymnosoma_rotundatum_genome_assembly,_chromosome:_1	AUGUSTUS	exon	80111738	80111833	.	-	.	ID=g2762.t1.exon3;Parent=g2762.t1;
OU744336.1_Gymnosoma_rotundatum_genome_assembly,_chromosome:_1	AUGUSTUS	intron	80111834	80116862	1	-	.	ID=g2762.t1.intron3;Parent=g2762.t1;
OU744336.1_Gymnosoma_rotundatum_genome_assembly,_chromosome:_1	AUGUSTUS	CDS	80116863	80117020	1	-	0	ID=g2762.t1.CDS4;Parent=g2762.t1;
OU744336.1_Gymnosoma_rotundatum_genome_assembly,_chromosome:_1	AUGUSTUS	exon	80116863	80117020	.	-	.	ID=g2762.t1.exon4;Parent=g2762.t1;
OU744336.1_Gymnosoma_rotundatum_genome_assembly,_chromosome:_1	AUGUSTUS	intron	80117021	80117222	1	-	.	ID=g2762.t1.intron4;Parent=g2762.t1;
OU744336.1_Gymnosoma_rotundatum_genome_assembly,_chromosome:_1	AUGUSTUS	CDS	80117223	80117354	1	-	0	ID=g2762.t1.CDS5;Parent=g2762.t1;
OU744336.1_Gymnosoma_rotundatum_genome_assembly,_chromosome:_1	AUGUSTUS	exon	80117223	80117354	.	-	.	ID=g2762.t1.exon5;Parent=g2762.t1;
OU744336.1_Gymnosoma_rotundatum_genome_assembly,_chromosome:_1	AUGUSTUS	intron	80117355	80117428	1	-	.	ID=g2762.t1.intron5;Parent=g2762.t1;
OU744336.1_Gymnosoma_rotundatum_genome_assembly,_chromosome:_1	AUGUSTUS	CDS	80117429	80117596	1	-	0	ID=g2762.t1.CDS6;Parent=g2762.t1;
OU744336.1_Gymnosoma_rotundatum_genome_assembly,_chromosome:_1	AUGUSTUS	exon	80117429	80117596	.	-	.	ID=g2762.t1.exon6;Parent=g2762.t1;
OU744336.1_Gymnosoma_rotundatum_genome_assembly,_chromosome:_1	AUGUSTUS	intron	80117597	80117672	1	-	.	ID=g2762.t1.intron6;Parent=g2762.t1;
OU744336.1_Gymnosoma_rotundatum_genome_assembly,_chromosome:_1	AUGUSTUS	CDS	80117673	80117821	1	-	2	ID=g2762.t1.CDS7;Parent=g2762.t1;
OU744336.1_Gymnosoma_rotundatum_genome_assembly,_chromosome:_1	AUGUSTUS	exon	80117673	80117821	.	-	.	ID=g2762.t1.exon7;Parent=g2762.t1;
OU744336.1_Gymnosoma_rotundatum_genome_assembly,_chromosome:_1	AUGUSTUS	intron	80117822	80117878	1	-	.	ID=g2762.t1.intron7;Parent=g2762.t1;
OU744336.1_Gymnosoma_rotundatum_genome_assembly,_chromosome:_1	AUGUSTUS	CDS	80117879	80118037	1	-	2	ID=g2762.t1.CDS8;Parent=g2762.t1;
OU744336.1_Gymnosoma_rotundatum_genome_assembly,_chromosome:_1	AUGUSTUS	exon	80117879	80118037	.	-	.	ID=g2762.t1.exon8;Parent=g2762.t1;
OU744336.1_Gymnosoma_rotundatum_genome_assembly,_chromosome:_1	AUGUSTUS	intron	80118038	80118100	1	-	.	ID=g2762.t1.intron8;Parent=g2762.t1;
OU744336.1_Gymnosoma_rotundatum_genome_assembly,_chromosome:_1	AUGUSTUS	CDS	80118101	80118587	0.99	-	0	ID=g2762.t1.CDS9;Parent=g2762.t1;
OU744336.1_Gymnosoma_rotundatum_genome_assembly,_chromosome:_1	AUGUSTUS	exon	80118101	80118587	.	-	.	ID=g2762.t1.exon9;Parent=g2762.t1;
OU744336.1_Gymnosoma_rotundatum_genome_assembly,_chromosome:_1	AUGUSTUS	intron	80118588	80123407	1	-	.	ID=g2762.t1.intron9;Parent=g2762.t1;
OU744336.1_Gymnosoma_rotundatum_genome_assembly,_chromosome:_1	AUGUSTUS	CDS	80123408	80123629	1	-	0	ID=g2762.t1.CDS10;Parent=g2762.t1;
OU744336.1_Gymnosoma_rotundatum_genome_assembly,_chromosome:_1	AUGUSTUS	exon	80123408	80123629	.	-	.	ID=g2762.t1.exon10;Parent=g2762.t1;
OU744336.1_Gymnosoma_rotundatum_genome_assembly,_chromosome:_1	AUGUSTUS	start_codon	80123627	80123629	.	-	0	ID=g2762.t1.start1;Parent=g2762.t1;
OU744336.1_Gymnosoma_rotundatum_genome_assembly,_chromosome:_1	AUGUSTUS	mRNA	80110880	80123629	0.97	-	.	ID=g2762.t2;Parent=g2762;
OU744336.1_Gymnosoma_rotundatum_genome_assembly,_chromosome:_1	AUGUSTUS	stop_codon	80110880	80110882	.	-	0	ID=g2762.t2.stop1;Parent=g2762.t2;
OU744336.1_Gymnosoma_rotundatum_genome_assembly,_chromosome:_1	AUGUSTUS	CDS	80110880	80111012	0.97	-	1	ID=g2762.t2.CDS1;Parent=g2762.t2;
OU744336.1_Gymnosoma_rotundatum_genome_assembly,_chromosome:_1	AUGUSTUS	exon	80110880	80111012	.	-	.	ID=g2762.t2.exon1;Parent=g2762.t2;
OU744336.1_Gymnosoma_rotundatum_genome_assembly,_chromosome:_1	AUGUSTUS	intron	80111013	80111081	1	-	.	ID=g2762.t2.intron1;Parent=g2762.t2;
OU744336.1_Gymnosoma_rotundatum_genome_assembly,_chromosome:_1	AUGUSTUS	CDS	80111082	80111660	1	-	1	ID=g2762.t2.CDS2;Parent=g2762.t2;
OU744336.1_Gymnosoma_rotundatum_genome_assembly,_chromosome:_1	AUGUSTUS	exon	80111082	80111660	.	-	.	ID=g2762.t2.exon2;Parent=g2762.t2;
OU744336.1_Gymnosoma_rotundatum_genome_assembly,_chromosome:_1	AUGUSTUS	intron	80111661	80111737	1	-	.	ID=g2762.t2.intron2;Parent=g2762.t2;
OU744336.1_Gymnosoma_rotundatum_genome_assembly,_chromosome:_1	AUGUSTUS	CDS	80111738	80111833	1	-	1	ID=g2762.t2.CDS3;Parent=g2762.t2;
OU744336.1_Gymnosoma_rotundatum_genome_assembly,_chromosome:_1	AUGUSTUS	exon	80111738	80111833	.	-	.	ID=g2762.t2.exon3;Parent=g2762.t2;
OU744336.1_Gymnosoma_rotundatum_genome_assembly,_chromosome:_1	AUGUSTUS	intron	80111834	80116862	1	-	.	ID=g2762.t2.intron3;Parent=g2762.t2;
OU744336.1_Gymnosoma_rotundatum_genome_assembly,_chromosome:_1	AUGUSTUS	CDS	80116863	80117020	1	-	0	ID=g2762.t2.CDS4;Parent=g2762.t2;
OU744336.1_Gymnosoma_rotundatum_genome_assembly,_chromosome:_1	AUGUSTUS	exon	80116863	80117020	.	-	.	ID=g2762.t2.exon4;Parent=g2762.t2;
OU744336.1_Gymnosoma_rotundatum_genome_assembly,_chromosome:_1	AUGUSTUS	intron	80117021	80117222	1	-	.	ID=g2762.t2.intron4;Parent=g2762.t2;
OU744336.1_Gymnosoma_rotundatum_genome_assembly,_chromosome:_1	AUGUSTUS	CDS	80117223	80117354	1	-	0	ID=g2762.t2.CDS5;Parent=g2762.t2;
OU744336.1_Gymnosoma_rotundatum_genome_assembly,_chromosome:_1	AUGUSTUS	exon	80117223	80117354	.	-	.	ID=g2762.t2.exon5;Parent=g2762.t2;
OU744336.1_Gymnosoma_rotundatum_genome_assembly,_chromosome:_1	AUGUSTUS	intron	80117355	80117428	1	-	.	ID=g2762.t2.intron5;Parent=g2762.t2;
OU744336.1_Gymnosoma_rotundatum_genome_assembly,_chromosome:_1	AUGUSTUS	CDS	80117429	80117596	1	-	0	ID=g2762.t2.CDS6;Parent=g2762.t2;
OU744336.1_Gymnosoma_rotundatum_genome_assembly,_chromosome:_1	AUGUSTUS	exon	80117429	80117596	.	-	.	ID=g2762.t2.exon6;Parent=g2762.t2;
OU744336.1_Gymnosoma_rotundatum_genome_assembly,_chromosome:_1	AUGUSTUS	intron	80117597	80117672	1	-	.	ID=g2762.t2.intron6;Parent=g2762.t2;
OU744336.1_Gymnosoma_rotundatum_genome_assembly,_chromosome:_1	AUGUSTUS	CDS	80117673	80117821	1	-	2	ID=g2762.t2.CDS7;Parent=g2762.t2;
OU744336.1_Gymnosoma_rotundatum_genome_assembly,_chromosome:_1	AUGUSTUS	exon	80117673	80117821	.	-	.	ID=g2762.t2.exon7;Parent=g2762.t2;
OU744336.1_Gymnosoma_rotundatum_genome_assembly,_chromosome:_1	AUGUSTUS	intron	80117822	80117878	1	-	.	ID=g2762.t2.intron7;Parent=g2762.t2;
OU744336.1_Gymnosoma_rotundatum_genome_assembly,_chromosome:_1	AUGUSTUS	CDS	80117879	80118037	1	-	2	ID=g2762.t2.CDS8;Parent=g2762.t2;
OU744336.1_Gymnosoma_rotundatum_genome_assembly,_chromosome:_1	AUGUSTUS	exon	80117879	80118037	.	-	.	ID=g2762.t2.exon8;Parent=g2762.t2;
OU744336.1_Gymnosoma_rotundatum_genome_assembly,_chromosome:_1	AUGUSTUS	intron	80118038	80118109	1	-	.	ID=g2762.t2.intron8;Parent=g2762.t2;
OU744336.1_Gymnosoma_rotundatum_genome_assembly,_chromosome:_1	AUGUSTUS	CDS	80118110	80118587	1	-	0	ID=g2762.t2.CDS9;Parent=g2762.t2;
OU744336.1_Gymnosoma_rotundatum_genome_assembly,_chromosome:_1	AUGUSTUS	exon	80118110	80118587	.	-	.	ID=g2762.t2.exon9;Parent=g2762.t2;
OU744336.1_Gymnosoma_rotundatum_genome_assembly,_chromosome:_1	AUGUSTUS	intron	80118588	80123407	1	-	.	ID=g2762.t2.intron9;Parent=g2762.t2;
OU744336.1_Gymnosoma_rotundatum_genome_assembly,_chromosome:_1	AUGUSTUS	CDS	80123408	80123629	1	-	0	ID=g2762.t2.CDS10;Parent=g2762.t2;
OU744336.1_Gymnosoma_rotundatum_genome_assembly,_chromosome:_1	AUGUSTUS	exon	80123408	80123629	.	-	.	ID=g2762.t2.exon10;Parent=g2762.t2;
OU744336.1_Gymnosoma_rotundatum_genome_assembly,_chromosome:_1	AUGUSTUS	start_codon	80123627	80123629	.	-	0	ID=g2762.t2.start1;Parent=g2762.t2;
OU744336.1_Gymnosoma_rotundatum_genome_assembly,_chromosome:_1	AUGUSTUS	gene	80129054	80129863	.	-	.	ID=g2763;
OU744336.1_Gymnosoma_rotundatum_genome_assembly,_chromosome:_1	AUGUSTUS	mRNA	80129054	80129863	1	-	.	ID=g2763.t1;Parent=g2763;
OU744336.1_Gymnosoma_rotundatum_genome_assembly,_chromosome:_1	AUGUSTUS	stop_codon	80129054	80129056	.	-	0	ID=g2763.t1.stop1;Parent=g2763.t1;
OU744336.1_Gymnosoma_rotundatum_genome_assembly,_chromosome:_1	AUGUSTUS	CDS	80129054	80129163	1	-	2	ID=g2763.t1.CDS1;Parent=g2763.t1;
OU744336.1_Gymnosoma_rotundatum_genome_assembly,_chromosome:_1	AUGUSTUS	exon	80129054	80129163	.	-	.	ID=g2763.t1.exon1;Parent=g2763.t1;
OU744336.1_Gymnosoma_rotundatum_genome_assembly,_chromosome:_1	AUGUSTUS	intron	80129164	80129240	1	-	.	ID=g2763.t1.intron1;Parent=g2763.t1;
OU744336.1_Gymnosoma_rotundatum_genome_assembly,_chromosome:_1	AUGUSTUS	CDS	80129241	80129322	1	-	0	ID=g2763.t1.CDS2;Parent=g2763.t1;
OU744336.1_Gymnosoma_rotundatum_genome_assembly,_chromosome:_1	AUGUSTUS	exon	80129241	80129322	.	-	.	ID=g2763.t1.exon2;Parent=g2763.t1;
OU744336.1_Gymnosoma_rotundatum_genome_assembly,_chromosome:_1	AUGUSTUS	intron	80129323	80129389	1	-	.	ID=g2763.t1.intron2;Parent=g2763.t1;
OU744336.1_Gymnosoma_rotundatum_genome_assembly,_chromosome:_1	AUGUSTUS	CDS	80129390	80129863	1	-	0	ID=g2763.t1.CDS3;Parent=g2763.t1;
OU744336.1_Gymnosoma_rotundatum_genome_assembly,_chromosome:_1	AUGUSTUS	exon	80129390	80129863	.	-	.	ID=g2763.t1.exon3;Parent=g2763.t1;
OU744336.1_Gymnosoma_rotundatum_genome_assembly,_chromosome:_1	AUGUSTUS	start_codon	80129861	80129863	.	-	0	ID=g2763.t1.start1;Parent=g2763.t1;
OU744336.1_Gymnosoma_rotundatum_genome_assembly,_chromosome:_1	AUGUSTUS	gene	80159852	80161777	.	-	.	ID=g2764;
OU744336.1_Gymnosoma_rotundatum_genome_assembly,_chromosome:_1	AUGUSTUS	mRNA	80159852	80161777	1	-	.	ID=g2764.t1;Parent=g2764;
OU744336.1_Gymnosoma_rotundatum_genome_assembly,_chromosome:_1	AUGUSTUS	stop_codon	80159852	80159854	.	-	0	ID=g2764.t1.stop1;Parent=g2764.t1;
OU744336.1_Gymnosoma_rotundatum_genome_assembly,_chromosome:_1	AUGUSTUS	CDS	80159852	80161296	1	-	2	ID=g2764.t1.CDS1;Parent=g2764.t1;
OU744336.1_Gymnosoma_rotundatum_genome_assembly,_chromosome:_1	AUGUSTUS	exon	80159852	80161296	.	-	.	ID=g2764.t1.exon1;Parent=g2764.t1;
OU744336.1_Gymnosoma_rotundatum_genome_assembly,_chromosome:_1	AUGUSTUS	intron	80161297	80161362	1	-	.	ID=g2764.t1.intron1;Parent=g2764.t1;
OU744336.1_Gymnosoma_rotundatum_genome_assembly,_chromosome:_1	AUGUSTUS	CDS	80161363	80161777	1	-	0	ID=g2764.t1.CDS2;Parent=g2764.t1;
OU744336.1_Gymnosoma_rotundatum_genome_assembly,_chromosome:_1	AUGUSTUS	exon	80161363	80161777	.	-	.	ID=g2764.t1.exon2;Parent=g2764.t1;
OU744336.1_Gymnosoma_rotundatum_genome_assembly,_chromosome:_1	AUGUSTUS	start_codon	80161775	80161777	.	-	0	ID=g2764.t1.start1;Parent=g2764.t1;
OU744336.1_Gymnosoma_rotundatum_genome_assembly,_chromosome:_1	AUGUSTUS	gene	80205146	80205706	.	-	.	ID=g2765;
OU744336.1_Gymnosoma_rotundatum_genome_assembly,_chromosome:_1	AUGUSTUS	mRNA	80205146	80205706	0.77	-	.	ID=g2765.t1;Parent=g2765;
OU744336.1_Gymnosoma_rotundatum_genome_assembly,_chromosome:_1	AUGUSTUS	stop_codon	80205146	80205148	.	-	0	ID=g2765.t1.stop1;Parent=g2765.t1;
OU744336.1_Gymnosoma_rotundatum_genome_assembly,_chromosome:_1	AUGUSTUS	CDS	80205146	80205706	0.77	-	0	ID=g2765.t1.CDS1;Parent=g2765.t1;
OU744336.1_Gymnosoma_rotundatum_genome_assembly,_chromosome:_1	AUGUSTUS	exon	80205146	80205706	.	-	.	ID=g2765.t1.exon1;Parent=g2765.t1;
OU744336.1_Gymnosoma_rotundatum_genome_assembly,_chromosome:_1	AUGUSTUS	start_codon	80205704	80205706	.	-	0	ID=g2765.t1.start1;Parent=g2765.t1;
OU744336.1_Gymnosoma_rotundatum_genome_assembly,_chromosome:_1	AUGUSTUS	gene	80230502	80231228	.	+	.	ID=g2766;
OU744336.1_Gymnosoma_rotundatum_genome_assembly,_chromosome:_1	AUGUSTUS	mRNA	80230502	80230918	0.87	+	.	ID=g2766.t1;Parent=g2766;
OU744336.1_Gymnosoma_rotundatum_genome_assembly,_chromosome:_1	AUGUSTUS	start_codon	80230502	80230504	.	+	0	ID=g2766.t1.start1;Parent=g2766.t1;
OU744336.1_Gymnosoma_rotundatum_genome_assembly,_chromosome:_1	AUGUSTUS	CDS	80230502	80230918	0.87	+	0	ID=g2766.t1.CDS1;Parent=g2766.t1;
OU744336.1_Gymnosoma_rotundatum_genome_assembly,_chromosome:_1	AUGUSTUS	exon	80230502	80230918	.	+	.	ID=g2766.t1.exon1;Parent=g2766.t1;
OU744336.1_Gymnosoma_rotundatum_genome_assembly,_chromosome:_1	AUGUSTUS	stop_codon	80230916	80230918	.	+	0	ID=g2766.t1.stop1;Parent=g2766.t1;
OU744336.1_Gymnosoma_rotundatum_genome_assembly,_chromosome:_1	AUGUSTUS	mRNA	80230502	80231228	0.36	+	.	ID=g2766.t2;Parent=g2766;
OU744336.1_Gymnosoma_rotundatum_genome_assembly,_chromosome:_1	AUGUSTUS	start_codon	80230502	80230504	.	+	0	ID=g2766.t2.start1;Parent=g2766.t2;
OU744336.1_Gymnosoma_rotundatum_genome_assembly,_chromosome:_1	AUGUSTUS	CDS	80230502	80230795	0.64	+	0	ID=g2766.t2.CDS1;Parent=g2766.t2;
OU744336.1_Gymnosoma_rotundatum_genome_assembly,_chromosome:_1	AUGUSTUS	exon	80230502	80230795	.	+	.	ID=g2766.t2.exon1;Parent=g2766.t2;
OU744336.1_Gymnosoma_rotundatum_genome_assembly,_chromosome:_1	AUGUSTUS	intron	80230796	80230919	0.36	+	.	ID=g2766.t2.intron1;Parent=g2766.t2;
OU744336.1_Gymnosoma_rotundatum_genome_assembly,_chromosome:_1	AUGUSTUS	CDS	80230920	80231228	0.58	+	0	ID=g2766.t2.CDS2;Parent=g2766.t2;
OU744336.1_Gymnosoma_rotundatum_genome_assembly,_chromosome:_1	AUGUSTUS	exon	80230920	80231228	.	+	.	ID=g2766.t2.exon2;Parent=g2766.t2;
OU744336.1_Gymnosoma_rotundatum_genome_assembly,_chromosome:_1	AUGUSTUS	stop_codon	80231226	80231228	.	+	0	ID=g2766.t2.stop1;Parent=g2766.t2;
OU744336.1_Gymnosoma_rotundatum_genome_assembly,_chromosome:_1	AUGUSTUS	gene	80295765	80296912	.	-	.	ID=g2767;
OU744336.1_Gymnosoma_rotundatum_genome_assembly,_chromosome:_1	AUGUSTUS	mRNA	80295765	80296912	1	-	.	ID=g2767.t1;Parent=g2767;
OU744336.1_Gymnosoma_rotundatum_genome_assembly,_chromosome:_1	AUGUSTUS	stop_codon	80295765	80295767	.	-	0	ID=g2767.t1.stop1;Parent=g2767.t1;
OU744336.1_Gymnosoma_rotundatum_genome_assembly,_chromosome:_1	AUGUSTUS	CDS	80295765	80295964	1	-	2	ID=g2767.t1.CDS1;Parent=g2767.t1;
OU744336.1_Gymnosoma_rotundatum_genome_assembly,_chromosome:_1	AUGUSTUS	exon	80295765	80295964	.	-	.	ID=g2767.t1.exon1;Parent=g2767.t1;
OU744336.1_Gymnosoma_rotundatum_genome_assembly,_chromosome:_1	AUGUSTUS	intron	80295965	80296033	1	-	.	ID=g2767.t1.intron1;Parent=g2767.t1;
OU744336.1_Gymnosoma_rotundatum_genome_assembly,_chromosome:_1	AUGUSTUS	CDS	80296034	80296172	1	-	0	ID=g2767.t1.CDS2;Parent=g2767.t1;
OU744336.1_Gymnosoma_rotundatum_genome_assembly,_chromosome:_1	AUGUSTUS	exon	80296034	80296172	.	-	.	ID=g2767.t1.exon2;Parent=g2767.t1;
OU744336.1_Gymnosoma_rotundatum_genome_assembly,_chromosome:_1	AUGUSTUS	intron	80296173	80296234	1	-	.	ID=g2767.t1.intron2;Parent=g2767.t1;
OU744336.1_Gymnosoma_rotundatum_genome_assembly,_chromosome:_1	AUGUSTUS	CDS	80296235	80296411	1	-	0	ID=g2767.t1.CDS3;Parent=g2767.t1;
OU744336.1_Gymnosoma_rotundatum_genome_assembly,_chromosome:_1	AUGUSTUS	exon	80296235	80296411	.	-	.	ID=g2767.t1.exon3;Parent=g2767.t1;
OU744336.1_Gymnosoma_rotundatum_genome_assembly,_chromosome:_1	AUGUSTUS	intron	80296412	80296470	1	-	.	ID=g2767.t1.intron3;Parent=g2767.t1;
OU744336.1_Gymnosoma_rotundatum_genome_assembly,_chromosome:_1	AUGUSTUS	CDS	80296471	80296555	1	-	1	ID=g2767.t1.CDS4;Parent=g2767.t1;
OU744336.1_Gymnosoma_rotundatum_genome_assembly,_chromosome:_1	AUGUSTUS	exon	80296471	80296555	.	-	.	ID=g2767.t1.exon4;Parent=g2767.t1;
OU744336.1_Gymnosoma_rotundatum_genome_assembly,_chromosome:_1	AUGUSTUS	intron	80296556	80296808	1	-	.	ID=g2767.t1.intron4;Parent=g2767.t1;
OU744336.1_Gymnosoma_rotundatum_genome_assembly,_chromosome:_1	AUGUSTUS	CDS	80296809	80296912	1	-	0	ID=g2767.t1.CDS5;Parent=g2767.t1;
OU744336.1_Gymnosoma_rotundatum_genome_assembly,_chromosome:_1	AUGUSTUS	exon	80296809	80296912	.	-	.	ID=g2767.t1.exon5;Parent=g2767.t1;
OU744336.1_Gymnosoma_rotundatum_genome_assembly,_chromosome:_1	AUGUSTUS	start_codon	80296910	80296912	.	-	0	ID=g2767.t1.start1;Parent=g2767.t1;
OU744336.1_Gymnosoma_rotundatum_genome_assembly,_chromosome:_1	AUGUSTUS	gene	80323609	80323921	.	-	.	ID=g2768;
OU744336.1_Gymnosoma_rotundatum_genome_assembly,_chromosome:_1	AUGUSTUS	mRNA	80323609	80323921	1	-	.	ID=g2768.t1;Parent=g2768;
OU744336.1_Gymnosoma_rotundatum_genome_assembly,_chromosome:_1	AUGUSTUS	stop_codon	80323609	80323611	.	-	0	ID=g2768.t1.stop1;Parent=g2768.t1;
OU744336.1_Gymnosoma_rotundatum_genome_assembly,_chromosome:_1	AUGUSTUS	CDS	80323609	80323679	1	-	2	ID=g2768.t1.CDS1;Parent=g2768.t1;
OU744336.1_Gymnosoma_rotundatum_genome_assembly,_chromosome:_1	AUGUSTUS	exon	80323609	80323679	.	-	.	ID=g2768.t1.exon1;Parent=g2768.t1;
OU744336.1_Gymnosoma_rotundatum_genome_assembly,_chromosome:_1	AUGUSTUS	intron	80323680	80323743	1	-	.	ID=g2768.t1.intron1;Parent=g2768.t1;
OU744336.1_Gymnosoma_rotundatum_genome_assembly,_chromosome:_1	AUGUSTUS	CDS	80323744	80323921	1	-	0	ID=g2768.t1.CDS2;Parent=g2768.t1;
OU744336.1_Gymnosoma_rotundatum_genome_assembly,_chromosome:_1	AUGUSTUS	exon	80323744	80323921	.	-	.	ID=g2768.t1.exon2;Parent=g2768.t1;
OU744336.1_Gymnosoma_rotundatum_genome_assembly,_chromosome:_1	AUGUSTUS	start_codon	80323919	80323921	.	-	0	ID=g2768.t1.start1;Parent=g2768.t1;
OU744336.1_Gymnosoma_rotundatum_genome_assembly,_chromosome:_1	AUGUSTUS	gene	80370773	80371717	.	+	.	ID=g2769;
OU744336.1_Gymnosoma_rotundatum_genome_assembly,_chromosome:_1	AUGUSTUS	mRNA	80370773	80371717	0.43	+	.	ID=g2769.t1;Parent=g2769;
OU744336.1_Gymnosoma_rotundatum_genome_assembly,_chromosome:_1	AUGUSTUS	start_codon	80370773	80370775	.	+	0	ID=g2769.t1.start1;Parent=g2769.t1;
OU744336.1_Gymnosoma_rotundatum_genome_assembly,_chromosome:_1	AUGUSTUS	CDS	80370773	80370797	0.55	+	0	ID=g2769.t1.CDS1;Parent=g2769.t1;
OU744336.1_Gymnosoma_rotundatum_genome_assembly,_chromosome:_1	AUGUSTUS	exon	80370773	80370797	.	+	.	ID=g2769.t1.exon1;Parent=g2769.t1;
OU744336.1_Gymnosoma_rotundatum_genome_assembly,_chromosome:_1	AUGUSTUS	intron	80370798	80371332	0.43	+	.	ID=g2769.t1.intron1;Parent=g2769.t1;
OU744336.1_Gymnosoma_rotundatum_genome_assembly,_chromosome:_1	AUGUSTUS	CDS	80371333	80371362	0.55	+	2	ID=g2769.t1.CDS2;Parent=g2769.t1;
OU744336.1_Gymnosoma_rotundatum_genome_assembly,_chromosome:_1	AUGUSTUS	exon	80371333	80371362	.	+	.	ID=g2769.t1.exon2;Parent=g2769.t1;
OU744336.1_Gymnosoma_rotundatum_genome_assembly,_chromosome:_1	AUGUSTUS	intron	80371363	80371439	1	+	.	ID=g2769.t1.intron2;Parent=g2769.t1;
OU744336.1_Gymnosoma_rotundatum_genome_assembly,_chromosome:_1	AUGUSTUS	CDS	80371440	80371717	1	+	2	ID=g2769.t1.CDS3;Parent=g2769.t1;
OU744336.1_Gymnosoma_rotundatum_genome_assembly,_chromosome:_1	AUGUSTUS	exon	80371440	80371717	.	+	.	ID=g2769.t1.exon3;Parent=g2769.t1;
OU744336.1_Gymnosoma_rotundatum_genome_assembly,_chromosome:_1	AUGUSTUS	stop_codon	80371715	80371717	.	+	0	ID=g2769.t1.stop1;Parent=g2769.t1;
OU744336.1_Gymnosoma_rotundatum_genome_assembly,_chromosome:_1	AUGUSTUS	gene	80371754	80382664	.	+	.	ID=g2770;
OU744336.1_Gymnosoma_rotundatum_genome_assembly,_chromosome:_1	AUGUSTUS	mRNA	80371754	80382664	0.73	+	.	ID=g2770.t1;Parent=g2770;
OU744336.1_Gymnosoma_rotundatum_genome_assembly,_chromosome:_1	AUGUSTUS	start_codon	80371754	80371756	.	+	0	ID=g2770.t1.start1;Parent=g2770.t1;
OU744336.1_Gymnosoma_rotundatum_genome_assembly,_chromosome:_1	AUGUSTUS	CDS	80371754	80371823	1	+	0	ID=g2770.t1.CDS1;Parent=g2770.t1;
OU744336.1_Gymnosoma_rotundatum_genome_assembly,_chromosome:_1	AUGUSTUS	exon	80371754	80371823	.	+	.	ID=g2770.t1.exon1;Parent=g2770.t1;
OU744336.1_Gymnosoma_rotundatum_genome_assembly,_chromosome:_1	AUGUSTUS	intron	80371824	80371944	1	+	.	ID=g2770.t1.intron1;Parent=g2770.t1;
OU744336.1_Gymnosoma_rotundatum_genome_assembly,_chromosome:_1	AUGUSTUS	CDS	80371945	80372070	1	+	2	ID=g2770.t1.CDS2;Parent=g2770.t1;
OU744336.1_Gymnosoma_rotundatum_genome_assembly,_chromosome:_1	AUGUSTUS	exon	80371945	80372070	.	+	.	ID=g2770.t1.exon2;Parent=g2770.t1;
OU744336.1_Gymnosoma_rotundatum_genome_assembly,_chromosome:_1	AUGUSTUS	intron	80372071	80382602	0.73	+	.	ID=g2770.t1.intron2;Parent=g2770.t1;
OU744336.1_Gymnosoma_rotundatum_genome_assembly,_chromosome:_1	AUGUSTUS	CDS	80382603	80382664	0.85	+	2	ID=g2770.t1.CDS3;Parent=g2770.t1;
OU744336.1_Gymnosoma_rotundatum_genome_assembly,_chromosome:_1	AUGUSTUS	exon	80382603	80382664	.	+	.	ID=g2770.t1.exon3;Parent=g2770.t1;
OU744336.1_Gymnosoma_rotundatum_genome_assembly,_chromosome:_1	AUGUSTUS	stop_codon	80382662	80382664	.	+	0	ID=g2770.t1.stop1;Parent=g2770.t1;
OU744336.1_Gymnosoma_rotundatum_genome_assembly,_chromosome:_1	AUGUSTUS	gene	80494613	80497970	.	-	.	ID=g2771;
OU744336.1_Gymnosoma_rotundatum_genome_assembly,_chromosome:_1	AUGUSTUS	mRNA	80494613	80497970	1	-	.	ID=g2771.t1;Parent=g2771;
OU744336.1_Gymnosoma_rotundatum_genome_assembly,_chromosome:_1	AUGUSTUS	stop_codon	80494613	80494615	.	-	0	ID=g2771.t1.stop1;Parent=g2771.t1;
OU744336.1_Gymnosoma_rotundatum_genome_assembly,_chromosome:_1	AUGUSTUS	CDS	80494613	80494698	1	-	2	ID=g2771.t1.CDS1;Parent=g2771.t1;
OU744336.1_Gymnosoma_rotundatum_genome_assembly,_chromosome:_1	AUGUSTUS	exon	80494613	80494698	.	-	.	ID=g2771.t1.exon1;Parent=g2771.t1;
OU744336.1_Gymnosoma_rotundatum_genome_assembly,_chromosome:_1	AUGUSTUS	intron	80494699	80494770	1	-	.	ID=g2771.t1.intron1;Parent=g2771.t1;
OU744336.1_Gymnosoma_rotundatum_genome_assembly,_chromosome:_1	AUGUSTUS	CDS	80494771	80494900	1	-	0	ID=g2771.t1.CDS2;Parent=g2771.t1;
OU744336.1_Gymnosoma_rotundatum_genome_assembly,_chromosome:_1	AUGUSTUS	exon	80494771	80494900	.	-	.	ID=g2771.t1.exon2;Parent=g2771.t1;
OU744336.1_Gymnosoma_rotundatum_genome_assembly,_chromosome:_1	AUGUSTUS	intron	80494901	80497114	1	-	.	ID=g2771.t1.intron2;Parent=g2771.t1;
OU744336.1_Gymnosoma_rotundatum_genome_assembly,_chromosome:_1	AUGUSTUS	CDS	80497115	80497444	1	-	0	ID=g2771.t1.CDS3;Parent=g2771.t1;
OU744336.1_Gymnosoma_rotundatum_genome_assembly,_chromosome:_1	AUGUSTUS	exon	80497115	80497444	.	-	.	ID=g2771.t1.exon3;Parent=g2771.t1;
OU744336.1_Gymnosoma_rotundatum_genome_assembly,_chromosome:_1	AUGUSTUS	intron	80497445	80497505	1	-	.	ID=g2771.t1.intron3;Parent=g2771.t1;
OU744336.1_Gymnosoma_rotundatum_genome_assembly,_chromosome:_1	AUGUSTUS	CDS	80497506	80497697	1	-	0	ID=g2771.t1.CDS4;Parent=g2771.t1;
OU744336.1_Gymnosoma_rotundatum_genome_assembly,_chromosome:_1	AUGUSTUS	exon	80497506	80497697	.	-	.	ID=g2771.t1.exon4;Parent=g2771.t1;
OU744336.1_Gymnosoma_rotundatum_genome_assembly,_chromosome:_1	AUGUSTUS	intron	80497698	80497760	1	-	.	ID=g2771.t1.intron4;Parent=g2771.t1;
OU744336.1_Gymnosoma_rotundatum_genome_assembly,_chromosome:_1	AUGUSTUS	CDS	80497761	80497970	1	-	0	ID=g2771.t1.CDS5;Parent=g2771.t1;
OU744336.1_Gymnosoma_rotundatum_genome_assembly,_chromosome:_1	AUGUSTUS	exon	80497761	80497970	.	-	.	ID=g2771.t1.exon5;Parent=g2771.t1;
OU744336.1_Gymnosoma_rotundatum_genome_assembly,_chromosome:_1	AUGUSTUS	start_codon	80497968	80497970	.	-	0	ID=g2771.t1.start1;Parent=g2771.t1;
OU744336.1_Gymnosoma_rotundatum_genome_assembly,_chromosome:_1	AUGUSTUS	gene	80498195	80520274	.	+	.	ID=g2772;
OU744336.1_Gymnosoma_rotundatum_genome_assembly,_chromosome:_1	AUGUSTUS	mRNA	80498195	80520274	0.72	+	.	ID=g2772.t1;Parent=g2772;
OU744336.1_Gymnosoma_rotundatum_genome_assembly,_chromosome:_1	AUGUSTUS	start_codon	80498195	80498197	.	+	0	ID=g2772.t1.start1;Parent=g2772.t1;
OU744336.1_Gymnosoma_rotundatum_genome_assembly,_chromosome:_1	AUGUSTUS	CDS	80498195	80498238	0.72	+	0	ID=g2772.t1.CDS1;Parent=g2772.t1;
OU744336.1_Gymnosoma_rotundatum_genome_assembly,_chromosome:_1	AUGUSTUS	exon	80498195	80498238	.	+	.	ID=g2772.t1.exon1;Parent=g2772.t1;
OU744336.1_Gymnosoma_rotundatum_genome_assembly,_chromosome:_1	AUGUSTUS	intron	80498239	80498319	0.74	+	.	ID=g2772.t1.intron1;Parent=g2772.t1;
OU744336.1_Gymnosoma_rotundatum_genome_assembly,_chromosome:_1	AUGUSTUS	CDS	80498320	80498399	1	+	1	ID=g2772.t1.CDS2;Parent=g2772.t1;
OU744336.1_Gymnosoma_rotundatum_genome_assembly,_chromosome:_1	AUGUSTUS	exon	80498320	80498399	.	+	.	ID=g2772.t1.exon2;Parent=g2772.t1;
OU744336.1_Gymnosoma_rotundatum_genome_assembly,_chromosome:_1	AUGUSTUS	intron	80498400	80499371	1	+	.	ID=g2772.t1.intron2;Parent=g2772.t1;
OU744336.1_Gymnosoma_rotundatum_genome_assembly,_chromosome:_1	AUGUSTUS	CDS	80499372	80499462	1	+	2	ID=g2772.t1.CDS3;Parent=g2772.t1;
OU744336.1_Gymnosoma_rotundatum_genome_assembly,_chromosome:_1	AUGUSTUS	exon	80499372	80499462	.	+	.	ID=g2772.t1.exon3;Parent=g2772.t1;
OU744336.1_Gymnosoma_rotundatum_genome_assembly,_chromosome:_1	AUGUSTUS	intron	80499463	80513335	1	+	.	ID=g2772.t1.intron3;Parent=g2772.t1;
OU744336.1_Gymnosoma_rotundatum_genome_assembly,_chromosome:_1	AUGUSTUS	CDS	80513336	80513724	1	+	1	ID=g2772.t1.CDS4;Parent=g2772.t1;
OU744336.1_Gymnosoma_rotundatum_genome_assembly,_chromosome:_1	AUGUSTUS	exon	80513336	80513724	.	+	.	ID=g2772.t1.exon4;Parent=g2772.t1;
OU744336.1_Gymnosoma_rotundatum_genome_assembly,_chromosome:_1	AUGUSTUS	intron	80513725	80513787	1	+	.	ID=g2772.t1.intron4;Parent=g2772.t1;
OU744336.1_Gymnosoma_rotundatum_genome_assembly,_chromosome:_1	AUGUSTUS	CDS	80513788	80513961	1	+	2	ID=g2772.t1.CDS5;Parent=g2772.t1;
OU744336.1_Gymnosoma_rotundatum_genome_assembly,_chromosome:_1	AUGUSTUS	exon	80513788	80513961	.	+	.	ID=g2772.t1.exon5;Parent=g2772.t1;
OU744336.1_Gymnosoma_rotundatum_genome_assembly,_chromosome:_1	AUGUSTUS	intron	80513962	80518321	1	+	.	ID=g2772.t1.intron5;Parent=g2772.t1;
OU744336.1_Gymnosoma_rotundatum_genome_assembly,_chromosome:_1	AUGUSTUS	CDS	80518322	80519252	1	+	2	ID=g2772.t1.CDS6;Parent=g2772.t1;
OU744336.1_Gymnosoma_rotundatum_genome_assembly,_chromosome:_1	AUGUSTUS	exon	80518322	80519252	.	+	.	ID=g2772.t1.exon6;Parent=g2772.t1;
OU744336.1_Gymnosoma_rotundatum_genome_assembly,_chromosome:_1	AUGUSTUS	intron	80519253	80519701	1	+	.	ID=g2772.t1.intron6;Parent=g2772.t1;
OU744336.1_Gymnosoma_rotundatum_genome_assembly,_chromosome:_1	AUGUSTUS	CDS	80519702	80519980	1	+	1	ID=g2772.t1.CDS7;Parent=g2772.t1;
OU744336.1_Gymnosoma_rotundatum_genome_assembly,_chromosome:_1	AUGUSTUS	exon	80519702	80519980	.	+	.	ID=g2772.t1.exon7;Parent=g2772.t1;
OU744336.1_Gymnosoma_rotundatum_genome_assembly,_chromosome:_1	AUGUSTUS	intron	80519981	80520043	1	+	.	ID=g2772.t1.intron7;Parent=g2772.t1;
OU744336.1_Gymnosoma_rotundatum_genome_assembly,_chromosome:_1	AUGUSTUS	CDS	80520044	80520140	1	+	1	ID=g2772.t1.CDS8;Parent=g2772.t1;
OU744336.1_Gymnosoma_rotundatum_genome_assembly,_chromosome:_1	AUGUSTUS	exon	80520044	80520140	.	+	.	ID=g2772.t1.exon8;Parent=g2772.t1;
OU744336.1_Gymnosoma_rotundatum_genome_assembly,_chromosome:_1	AUGUSTUS	intron	80520141	80520223	1	+	.	ID=g2772.t1.intron8;Parent=g2772.t1;
OU744336.1_Gymnosoma_rotundatum_genome_assembly,_chromosome:_1	AUGUSTUS	CDS	80520224	80520274	1	+	0	ID=g2772.t1.CDS9;Parent=g2772.t1;
OU744336.1_Gymnosoma_rotundatum_genome_assembly,_chromosome:_1	AUGUSTUS	exon	80520224	80520274	.	+	.	ID=g2772.t1.exon9;Parent=g2772.t1;
OU744336.1_Gymnosoma_rotundatum_genome_assembly,_chromosome:_1	AUGUSTUS	stop_codon	80520272	80520274	.	+	0	ID=g2772.t1.stop1;Parent=g2772.t1;
OU744336.1_Gymnosoma_rotundatum_genome_assembly,_chromosome:_1	AUGUSTUS	gene	80535313	80536710	.	-	.	ID=g2773;
OU744336.1_Gymnosoma_rotundatum_genome_assembly,_chromosome:_1	AUGUSTUS	mRNA	80535313	80536710	1	-	.	ID=g2773.t1;Parent=g2773;
OU744336.1_Gymnosoma_rotundatum_genome_assembly,_chromosome:_1	AUGUSTUS	stop_codon	80535313	80535315	.	-	0	ID=g2773.t1.stop1;Parent=g2773.t1;
OU744336.1_Gymnosoma_rotundatum_genome_assembly,_chromosome:_1	AUGUSTUS	CDS	80535313	80535497	1	-	2	ID=g2773.t1.CDS1;Parent=g2773.t1;
OU744336.1_Gymnosoma_rotundatum_genome_assembly,_chromosome:_1	AUGUSTUS	exon	80535313	80535497	.	-	.	ID=g2773.t1.exon1;Parent=g2773.t1;
OU744336.1_Gymnosoma_rotundatum_genome_assembly,_chromosome:_1	AUGUSTUS	intron	80535498	80536595	1	-	.	ID=g2773.t1.intron1;Parent=g2773.t1;
OU744336.1_Gymnosoma_rotundatum_genome_assembly,_chromosome:_1	AUGUSTUS	CDS	80536596	80536710	1	-	0	ID=g2773.t1.CDS2;Parent=g2773.t1;
OU744336.1_Gymnosoma_rotundatum_genome_assembly,_chromosome:_1	AUGUSTUS	exon	80536596	80536710	.	-	.	ID=g2773.t1.exon2;Parent=g2773.t1;
OU744336.1_Gymnosoma_rotundatum_genome_assembly,_chromosome:_1	AUGUSTUS	start_codon	80536708	80536710	.	-	0	ID=g2773.t1.start1;Parent=g2773.t1;
OU744336.1_Gymnosoma_rotundatum_genome_assembly,_chromosome:_1	AUGUSTUS	gene	80647292	80647624	.	-	.	ID=g2774;
OU744336.1_Gymnosoma_rotundatum_genome_assembly,_chromosome:_1	AUGUSTUS	mRNA	80647292	80647624	0.95	-	.	ID=g2774.t1;Parent=g2774;
OU744336.1_Gymnosoma_rotundatum_genome_assembly,_chromosome:_1	AUGUSTUS	stop_codon	80647292	80647294	.	-	0	ID=g2774.t1.stop1;Parent=g2774.t1;
OU744336.1_Gymnosoma_rotundatum_genome_assembly,_chromosome:_1	AUGUSTUS	CDS	80647292	80647624	0.95	-	0	ID=g2774.t1.CDS1;Parent=g2774.t1;
OU744336.1_Gymnosoma_rotundatum_genome_assembly,_chromosome:_1	AUGUSTUS	exon	80647292	80647624	.	-	.	ID=g2774.t1.exon1;Parent=g2774.t1;
OU744336.1_Gymnosoma_rotundatum_genome_assembly,_chromosome:_1	AUGUSTUS	start_codon	80647622	80647624	.	-	0	ID=g2774.t1.start1;Parent=g2774.t1;
OU744336.1_Gymnosoma_rotundatum_genome_assembly,_chromosome:_1	AUGUSTUS	gene	80728903	80732699	.	-	.	ID=g2775;
OU744336.1_Gymnosoma_rotundatum_genome_assembly,_chromosome:_1	AUGUSTUS	mRNA	80728903	80732699	1	-	.	ID=g2775.t1;Parent=g2775;
OU744336.1_Gymnosoma_rotundatum_genome_assembly,_chromosome:_1	AUGUSTUS	stop_codon	80728903	80728905	.	-	0	ID=g2775.t1.stop1;Parent=g2775.t1;
OU744336.1_Gymnosoma_rotundatum_genome_assembly,_chromosome:_1	AUGUSTUS	CDS	80728903	80729200	1	-	1	ID=g2775.t1.CDS1;Parent=g2775.t1;
OU744336.1_Gymnosoma_rotundatum_genome_assembly,_chromosome:_1	AUGUSTUS	exon	80728903	80729200	.	-	.	ID=g2775.t1.exon1;Parent=g2775.t1;
OU744336.1_Gymnosoma_rotundatum_genome_assembly,_chromosome:_1	AUGUSTUS	intron	80729201	80731692	1	-	.	ID=g2775.t1.intron1;Parent=g2775.t1;
OU744336.1_Gymnosoma_rotundatum_genome_assembly,_chromosome:_1	AUGUSTUS	CDS	80731693	80731903	1	-	2	ID=g2775.t1.CDS2;Parent=g2775.t1;
OU744336.1_Gymnosoma_rotundatum_genome_assembly,_chromosome:_1	AUGUSTUS	exon	80731693	80731903	.	-	.	ID=g2775.t1.exon2;Parent=g2775.t1;
OU744336.1_Gymnosoma_rotundatum_genome_assembly,_chromosome:_1	AUGUSTUS	intron	80731904	80732079	1	-	.	ID=g2775.t1.intron2;Parent=g2775.t1;
OU744336.1_Gymnosoma_rotundatum_genome_assembly,_chromosome:_1	AUGUSTUS	CDS	80732080	80732370	1	-	2	ID=g2775.t1.CDS3;Parent=g2775.t1;
OU744336.1_Gymnosoma_rotundatum_genome_assembly,_chromosome:_1	AUGUSTUS	exon	80732080	80732370	.	-	.	ID=g2775.t1.exon3;Parent=g2775.t1;
OU744336.1_Gymnosoma_rotundatum_genome_assembly,_chromosome:_1	AUGUSTUS	intron	80732371	80732455	1	-	.	ID=g2775.t1.intron3;Parent=g2775.t1;
OU744336.1_Gymnosoma_rotundatum_genome_assembly,_chromosome:_1	AUGUSTUS	CDS	80732456	80732699	1	-	0	ID=g2775.t1.CDS4;Parent=g2775.t1;
OU744336.1_Gymnosoma_rotundatum_genome_assembly,_chromosome:_1	AUGUSTUS	exon	80732456	80732699	.	-	.	ID=g2775.t1.exon4;Parent=g2775.t1;
OU744336.1_Gymnosoma_rotundatum_genome_assembly,_chromosome:_1	AUGUSTUS	start_codon	80732697	80732699	.	-	0	ID=g2775.t1.start1;Parent=g2775.t1;
OU744336.1_Gymnosoma_rotundatum_genome_assembly,_chromosome:_1	AUGUSTUS	gene	80740291	80821908	.	-	.	ID=g2776;
OU744336.1_Gymnosoma_rotundatum_genome_assembly,_chromosome:_1	AUGUSTUS	mRNA	80740291	80821908	.	-	.	ID=g2776.t1;Parent=g2776;
OU744336.1_Gymnosoma_rotundatum_genome_assembly,_chromosome:_1	AUGUSTUS	stop_codon	80740291	80740293	.	-	0	ID=g2776.t1.stop1;Parent=g2776.t1;
OU744336.1_Gymnosoma_rotundatum_genome_assembly,_chromosome:_1	AUGUSTUS	CDS	80740291	80740325	0.03	-	2	ID=g2776.t1.CDS1;Parent=g2776.t1;
OU744336.1_Gymnosoma_rotundatum_genome_assembly,_chromosome:_1	AUGUSTUS	exon	80740291	80740325	.	-	.	ID=g2776.t1.exon1;Parent=g2776.t1;
OU744336.1_Gymnosoma_rotundatum_genome_assembly,_chromosome:_1	AUGUSTUS	intron	80740326	80758938	.	-	.	ID=g2776.t1.intron1;Parent=g2776.t1;
OU744336.1_Gymnosoma_rotundatum_genome_assembly,_chromosome:_1	AUGUSTUS	CDS	80758939	80759064	1	-	2	ID=g2776.t1.CDS2;Parent=g2776.t1;
OU744336.1_Gymnosoma_rotundatum_genome_assembly,_chromosome:_1	AUGUSTUS	exon	80758939	80759064	.	-	.	ID=g2776.t1.exon2;Parent=g2776.t1;
OU744336.1_Gymnosoma_rotundatum_genome_assembly,_chromosome:_1	AUGUSTUS	intron	80759065	80759638	.	-	.	ID=g2776.t1.intron2;Parent=g2776.t1;
OU744336.1_Gymnosoma_rotundatum_genome_assembly,_chromosome:_1	AUGUSTUS	CDS	80759639	80759818	1	-	2	ID=g2776.t1.CDS3;Parent=g2776.t1;
OU744336.1_Gymnosoma_rotundatum_genome_assembly,_chromosome:_1	AUGUSTUS	exon	80759639	80759818	.	-	.	ID=g2776.t1.exon3;Parent=g2776.t1;
OU744336.1_Gymnosoma_rotundatum_genome_assembly,_chromosome:_1	AUGUSTUS	intron	80759819	80768759	.	-	.	ID=g2776.t1.intron3;Parent=g2776.t1;
OU744336.1_Gymnosoma_rotundatum_genome_assembly,_chromosome:_1	AUGUSTUS	CDS	80768760	80769068	1	-	2	ID=g2776.t1.CDS4;Parent=g2776.t1;
OU744336.1_Gymnosoma_rotundatum_genome_assembly,_chromosome:_1	AUGUSTUS	exon	80768760	80769068	.	-	.	ID=g2776.t1.exon4;Parent=g2776.t1;
OU744336.1_Gymnosoma_rotundatum_genome_assembly,_chromosome:_1	AUGUSTUS	intron	80769069	80774231	.	-	.	ID=g2776.t1.intron4;Parent=g2776.t1;
OU744336.1_Gymnosoma_rotundatum_genome_assembly,_chromosome:_1	AUGUSTUS	CDS	80774232	80774487	1	-	0	ID=g2776.t1.CDS5;Parent=g2776.t1;
OU744336.1_Gymnosoma_rotundatum_genome_assembly,_chromosome:_1	AUGUSTUS	exon	80774232	80774487	.	-	.	ID=g2776.t1.exon5;Parent=g2776.t1;
OU744336.1_Gymnosoma_rotundatum_genome_assembly,_chromosome:_1	AUGUSTUS	intron	80774488	80776305	1	-	.	ID=g2776.t1.intron5;Parent=g2776.t1;
OU744336.1_Gymnosoma_rotundatum_genome_assembly,_chromosome:_1	AUGUSTUS	CDS	80776306	80776516	1	-	1	ID=g2776.t1.CDS6;Parent=g2776.t1;
OU744336.1_Gymnosoma_rotundatum_genome_assembly,_chromosome:_1	AUGUSTUS	exon	80776306	80776516	.	-	.	ID=g2776.t1.exon6;Parent=g2776.t1;
OU744336.1_Gymnosoma_rotundatum_genome_assembly,_chromosome:_1	AUGUSTUS	intron	80776517	80777240	1	-	.	ID=g2776.t1.intron6;Parent=g2776.t1;
OU744336.1_Gymnosoma_rotundatum_genome_assembly,_chromosome:_1	AUGUSTUS	CDS	80777241	80777763	1	-	2	ID=g2776.t1.CDS7;Parent=g2776.t1;
OU744336.1_Gymnosoma_rotundatum_genome_assembly,_chromosome:_1	AUGUSTUS	exon	80777241	80777763	.	-	.	ID=g2776.t1.exon7;Parent=g2776.t1;
OU744336.1_Gymnosoma_rotundatum_genome_assembly,_chromosome:_1	AUGUSTUS	intron	80777764	80789899	.	-	.	ID=g2776.t1.intron7;Parent=g2776.t1;
OU744336.1_Gymnosoma_rotundatum_genome_assembly,_chromosome:_1	AUGUSTUS	CDS	80789900	80790019	1	-	2	ID=g2776.t1.CDS8;Parent=g2776.t1;
OU744336.1_Gymnosoma_rotundatum_genome_assembly,_chromosome:_1	AUGUSTUS	exon	80789900	80790019	.	-	.	ID=g2776.t1.exon8;Parent=g2776.t1;
OU744336.1_Gymnosoma_rotundatum_genome_assembly,_chromosome:_1	AUGUSTUS	intron	80790020	80794821	.	-	.	ID=g2776.t1.intron8;Parent=g2776.t1;
OU744336.1_Gymnosoma_rotundatum_genome_assembly,_chromosome:_1	AUGUSTUS	CDS	80794822	80794953	1	-	2	ID=g2776.t1.CDS9;Parent=g2776.t1;
OU744336.1_Gymnosoma_rotundatum_genome_assembly,_chromosome:_1	AUGUSTUS	exon	80794822	80794953	.	-	.	ID=g2776.t1.exon9;Parent=g2776.t1;
OU744336.1_Gymnosoma_rotundatum_genome_assembly,_chromosome:_1	AUGUSTUS	intron	80794954	80821892	0.01	-	.	ID=g2776.t1.intron9;Parent=g2776.t1;
OU744336.1_Gymnosoma_rotundatum_genome_assembly,_chromosome:_1	AUGUSTUS	CDS	80821893	80821908	0.01	-	0	ID=g2776.t1.CDS10;Parent=g2776.t1;
OU744336.1_Gymnosoma_rotundatum_genome_assembly,_chromosome:_1	AUGUSTUS	exon	80821893	80821908	.	-	.	ID=g2776.t1.exon10;Parent=g2776.t1;
OU744336.1_Gymnosoma_rotundatum_genome_assembly,_chromosome:_1	AUGUSTUS	start_codon	80821906	80821908	.	-	0	ID=g2776.t1.start1;Parent=g2776.t1;
OU744336.1_Gymnosoma_rotundatum_genome_assembly,_chromosome:_1	AUGUSTUS	gene	80823003	80923631	.	-	.	ID=g2777;
OU744336.1_Gymnosoma_rotundatum_genome_assembly,_chromosome:_1	AUGUSTUS	mRNA	80823003	80923631	0.75	-	.	ID=g2777.t1;Parent=g2777;
OU744336.1_Gymnosoma_rotundatum_genome_assembly,_chromosome:_1	AUGUSTUS	stop_codon	80823003	80823005	.	-	0	ID=g2777.t1.stop1;Parent=g2777.t1;
OU744336.1_Gymnosoma_rotundatum_genome_assembly,_chromosome:_1	AUGUSTUS	CDS	80823003	80823215	1	-	0	ID=g2777.t1.CDS1;Parent=g2777.t1;
OU744336.1_Gymnosoma_rotundatum_genome_assembly,_chromosome:_1	AUGUSTUS	exon	80823003	80823215	.	-	.	ID=g2777.t1.exon1;Parent=g2777.t1;
OU744336.1_Gymnosoma_rotundatum_genome_assembly,_chromosome:_1	AUGUSTUS	intron	80823216	80826765	1	-	.	ID=g2777.t1.intron1;Parent=g2777.t1;
OU744336.1_Gymnosoma_rotundatum_genome_assembly,_chromosome:_1	AUGUSTUS	CDS	80826766	80826866	1	-	2	ID=g2777.t1.CDS2;Parent=g2777.t1;
OU744336.1_Gymnosoma_rotundatum_genome_assembly,_chromosome:_1	AUGUSTUS	exon	80826766	80826866	.	-	.	ID=g2777.t1.exon2;Parent=g2777.t1;
OU744336.1_Gymnosoma_rotundatum_genome_assembly,_chromosome:_1	AUGUSTUS	intron	80826867	80826994	1	-	.	ID=g2777.t1.intron2;Parent=g2777.t1;
OU744336.1_Gymnosoma_rotundatum_genome_assembly,_chromosome:_1	AUGUSTUS	CDS	80826995	80827122	1	-	1	ID=g2777.t1.CDS3;Parent=g2777.t1;
OU744336.1_Gymnosoma_rotundatum_genome_assembly,_chromosome:_1	AUGUSTUS	exon	80826995	80827122	.	-	.	ID=g2777.t1.exon3;Parent=g2777.t1;
OU744336.1_Gymnosoma_rotundatum_genome_assembly,_chromosome:_1	AUGUSTUS	intron	80827123	80832350	1	-	.	ID=g2777.t1.intron3;Parent=g2777.t1;
OU744336.1_Gymnosoma_rotundatum_genome_assembly,_chromosome:_1	AUGUSTUS	CDS	80832351	80832574	1	-	0	ID=g2777.t1.CDS4;Parent=g2777.t1;
OU744336.1_Gymnosoma_rotundatum_genome_assembly,_chromosome:_1	AUGUSTUS	exon	80832351	80832574	.	-	.	ID=g2777.t1.exon4;Parent=g2777.t1;
OU744336.1_Gymnosoma_rotundatum_genome_assembly,_chromosome:_1	AUGUSTUS	intron	80832575	80839727	1	-	.	ID=g2777.t1.intron4;Parent=g2777.t1;
OU744336.1_Gymnosoma_rotundatum_genome_assembly,_chromosome:_1	AUGUSTUS	CDS	80839728	80839845	1	-	1	ID=g2777.t1.CDS5;Parent=g2777.t1;
OU744336.1_Gymnosoma_rotundatum_genome_assembly,_chromosome:_1	AUGUSTUS	exon	80839728	80839845	.	-	.	ID=g2777.t1.exon5;Parent=g2777.t1;
OU744336.1_Gymnosoma_rotundatum_genome_assembly,_chromosome:_1	AUGUSTUS	intron	80839846	80847488	1	-	.	ID=g2777.t1.intron5;Parent=g2777.t1;
OU744336.1_Gymnosoma_rotundatum_genome_assembly,_chromosome:_1	AUGUSTUS	CDS	80847489	80847609	1	-	2	ID=g2777.t1.CDS6;Parent=g2777.t1;
OU744336.1_Gymnosoma_rotundatum_genome_assembly,_chromosome:_1	AUGUSTUS	exon	80847489	80847609	.	-	.	ID=g2777.t1.exon6;Parent=g2777.t1;
OU744336.1_Gymnosoma_rotundatum_genome_assembly,_chromosome:_1	AUGUSTUS	intron	80847610	80847697	1	-	.	ID=g2777.t1.intron6;Parent=g2777.t1;
OU744336.1_Gymnosoma_rotundatum_genome_assembly,_chromosome:_1	AUGUSTUS	CDS	80847698	80847847	1	-	2	ID=g2777.t1.CDS7;Parent=g2777.t1;
OU744336.1_Gymnosoma_rotundatum_genome_assembly,_chromosome:_1	AUGUSTUS	exon	80847698	80847847	.	-	.	ID=g2777.t1.exon7;Parent=g2777.t1;
OU744336.1_Gymnosoma_rotundatum_genome_assembly,_chromosome:_1	AUGUSTUS	intron	80847848	80860661	1	-	.	ID=g2777.t1.intron7;Parent=g2777.t1;
OU744336.1_Gymnosoma_rotundatum_genome_assembly,_chromosome:_1	AUGUSTUS	CDS	80860662	80860823	1	-	2	ID=g2777.t1.CDS8;Parent=g2777.t1;
OU744336.1_Gymnosoma_rotundatum_genome_assembly,_chromosome:_1	AUGUSTUS	exon	80860662	80860823	.	-	.	ID=g2777.t1.exon8;Parent=g2777.t1;
OU744336.1_Gymnosoma_rotundatum_genome_assembly,_chromosome:_1	AUGUSTUS	intron	80860824	80889925	1	-	.	ID=g2777.t1.intron8;Parent=g2777.t1;
OU744336.1_Gymnosoma_rotundatum_genome_assembly,_chromosome:_1	AUGUSTUS	CDS	80889926	80890068	1	-	1	ID=g2777.t1.CDS9;Parent=g2777.t1;
OU744336.1_Gymnosoma_rotundatum_genome_assembly,_chromosome:_1	AUGUSTUS	exon	80889926	80890068	.	-	.	ID=g2777.t1.exon9;Parent=g2777.t1;
OU744336.1_Gymnosoma_rotundatum_genome_assembly,_chromosome:_1	AUGUSTUS	intron	80890069	80910605	1	-	.	ID=g2777.t1.intron9;Parent=g2777.t1;
OU744336.1_Gymnosoma_rotundatum_genome_assembly,_chromosome:_1	AUGUSTUS	CDS	80910606	80910858	1	-	2	ID=g2777.t1.CDS10;Parent=g2777.t1;
OU744336.1_Gymnosoma_rotundatum_genome_assembly,_chromosome:_1	AUGUSTUS	exon	80910606	80910858	.	-	.	ID=g2777.t1.exon10;Parent=g2777.t1;
OU744336.1_Gymnosoma_rotundatum_genome_assembly,_chromosome:_1	AUGUSTUS	intron	80910859	80923597	0.75	-	.	ID=g2777.t1.intron10;Parent=g2777.t1;
OU744336.1_Gymnosoma_rotundatum_genome_assembly,_chromosome:_1	AUGUSTUS	CDS	80923598	80923631	0.75	-	0	ID=g2777.t1.CDS11;Parent=g2777.t1;
OU744336.1_Gymnosoma_rotundatum_genome_assembly,_chromosome:_1	AUGUSTUS	exon	80923598	80923631	.	-	.	ID=g2777.t1.exon11;Parent=g2777.t1;
OU744336.1_Gymnosoma_rotundatum_genome_assembly,_chromosome:_1	AUGUSTUS	start_codon	80923629	80923631	.	-	0	ID=g2777.t1.start1;Parent=g2777.t1;
OU744336.1_Gymnosoma_rotundatum_genome_assembly,_chromosome:_1	AUGUSTUS	gene	80956487	80960011	.	+	.	ID=g2778;
OU744336.1_Gymnosoma_rotundatum_genome_assembly,_chromosome:_1	AUGUSTUS	mRNA	80956487	80960011	0.88	+	.	ID=g2778.t1;Parent=g2778;
OU744336.1_Gymnosoma_rotundatum_genome_assembly,_chromosome:_1	AUGUSTUS	start_codon	80956487	80956489	.	+	0	ID=g2778.t1.start1;Parent=g2778.t1;
OU744336.1_Gymnosoma_rotundatum_genome_assembly,_chromosome:_1	AUGUSTUS	CDS	80956487	80960011	0.88	+	0	ID=g2778.t1.CDS1;Parent=g2778.t1;
OU744336.1_Gymnosoma_rotundatum_genome_assembly,_chromosome:_1	AUGUSTUS	exon	80956487	80960011	.	+	.	ID=g2778.t1.exon1;Parent=g2778.t1;
OU744336.1_Gymnosoma_rotundatum_genome_assembly,_chromosome:_1	AUGUSTUS	stop_codon	80960009	80960011	.	+	0	ID=g2778.t1.stop1;Parent=g2778.t1;
OU744336.1_Gymnosoma_rotundatum_genome_assembly,_chromosome:_1	AUGUSTUS	gene	81055164	81055739	.	+	.	ID=g2779;
OU744336.1_Gymnosoma_rotundatum_genome_assembly,_chromosome:_1	AUGUSTUS	mRNA	81055164	81055739	0.7	+	.	ID=g2779.t1;Parent=g2779;
OU744336.1_Gymnosoma_rotundatum_genome_assembly,_chromosome:_1	AUGUSTUS	start_codon	81055164	81055166	.	+	0	ID=g2779.t1.start1;Parent=g2779.t1;
OU744336.1_Gymnosoma_rotundatum_genome_assembly,_chromosome:_1	AUGUSTUS	CDS	81055164	81055180	1	+	0	ID=g2779.t1.CDS1;Parent=g2779.t1;
OU744336.1_Gymnosoma_rotundatum_genome_assembly,_chromosome:_1	AUGUSTUS	exon	81055164	81055180	.	+	.	ID=g2779.t1.exon1;Parent=g2779.t1;
OU744336.1_Gymnosoma_rotundatum_genome_assembly,_chromosome:_1	AUGUSTUS	intron	81055181	81055257	1	+	.	ID=g2779.t1.intron1;Parent=g2779.t1;
OU744336.1_Gymnosoma_rotundatum_genome_assembly,_chromosome:_1	AUGUSTUS	CDS	81055258	81055432	0.99	+	1	ID=g2779.t1.CDS2;Parent=g2779.t1;
OU744336.1_Gymnosoma_rotundatum_genome_assembly,_chromosome:_1	AUGUSTUS	exon	81055258	81055432	.	+	.	ID=g2779.t1.exon2;Parent=g2779.t1;
OU744336.1_Gymnosoma_rotundatum_genome_assembly,_chromosome:_1	AUGUSTUS	intron	81055433	81055481	0.99	+	.	ID=g2779.t1.intron2;Parent=g2779.t1;
OU744336.1_Gymnosoma_rotundatum_genome_assembly,_chromosome:_1	AUGUSTUS	CDS	81055482	81055739	0.7	+	0	ID=g2779.t1.CDS3;Parent=g2779.t1;
OU744336.1_Gymnosoma_rotundatum_genome_assembly,_chromosome:_1	AUGUSTUS	exon	81055482	81055739	.	+	.	ID=g2779.t1.exon3;Parent=g2779.t1;
OU744336.1_Gymnosoma_rotundatum_genome_assembly,_chromosome:_1	AUGUSTUS	stop_codon	81055737	81055739	.	+	0	ID=g2779.t1.stop1;Parent=g2779.t1;
OU744336.1_Gymnosoma_rotundatum_genome_assembly,_chromosome:_1	AUGUSTUS	gene	81096274	81097256	.	-	.	ID=g2780;
OU744336.1_Gymnosoma_rotundatum_genome_assembly,_chromosome:_1	AUGUSTUS	mRNA	81096274	81097106	0.69	-	.	ID=g2780.t1;Parent=g2780;
OU744336.1_Gymnosoma_rotundatum_genome_assembly,_chromosome:_1	AUGUSTUS	stop_codon	81096274	81096276	.	-	0	ID=g2780.t1.stop1;Parent=g2780.t1;
OU744336.1_Gymnosoma_rotundatum_genome_assembly,_chromosome:_1	AUGUSTUS	CDS	81096274	81096660	0.98	-	0	ID=g2780.t1.CDS1;Parent=g2780.t1;
OU744336.1_Gymnosoma_rotundatum_genome_assembly,_chromosome:_1	AUGUSTUS	exon	81096274	81096660	.	-	.	ID=g2780.t1.exon1;Parent=g2780.t1;
OU744336.1_Gymnosoma_rotundatum_genome_assembly,_chromosome:_1	AUGUSTUS	intron	81096661	81096719	0.82	-	.	ID=g2780.t1.intron1;Parent=g2780.t1;
OU744336.1_Gymnosoma_rotundatum_genome_assembly,_chromosome:_1	AUGUSTUS	CDS	81096720	81097106	0.69	-	0	ID=g2780.t1.CDS2;Parent=g2780.t1;
OU744336.1_Gymnosoma_rotundatum_genome_assembly,_chromosome:_1	AUGUSTUS	exon	81096720	81097106	.	-	.	ID=g2780.t1.exon2;Parent=g2780.t1;
OU744336.1_Gymnosoma_rotundatum_genome_assembly,_chromosome:_1	AUGUSTUS	start_codon	81097104	81097106	.	-	0	ID=g2780.t1.start1;Parent=g2780.t1;
OU744336.1_Gymnosoma_rotundatum_genome_assembly,_chromosome:_1	AUGUSTUS	mRNA	81096274	81097256	0.43	-	.	ID=g2780.t2;Parent=g2780;
OU744336.1_Gymnosoma_rotundatum_genome_assembly,_chromosome:_1	AUGUSTUS	stop_codon	81096274	81096276	.	-	0	ID=g2780.t2.stop1;Parent=g2780.t2;
OU744336.1_Gymnosoma_rotundatum_genome_assembly,_chromosome:_1	AUGUSTUS	CDS	81096274	81096660	0.97	-	0	ID=g2780.t2.CDS1;Parent=g2780.t2;
OU744336.1_Gymnosoma_rotundatum_genome_assembly,_chromosome:_1	AUGUSTUS	exon	81096274	81096660	.	-	.	ID=g2780.t2.exon1;Parent=g2780.t2;
OU744336.1_Gymnosoma_rotundatum_genome_assembly,_chromosome:_1	AUGUSTUS	intron	81096661	81096719	0.84	-	.	ID=g2780.t2.intron1;Parent=g2780.t2;
OU744336.1_Gymnosoma_rotundatum_genome_assembly,_chromosome:_1	AUGUSTUS	CDS	81096720	81097256	0.43	-	0	ID=g2780.t2.CDS2;Parent=g2780.t2;
OU744336.1_Gymnosoma_rotundatum_genome_assembly,_chromosome:_1	AUGUSTUS	exon	81096720	81097256	.	-	.	ID=g2780.t2.exon2;Parent=g2780.t2;
OU744336.1_Gymnosoma_rotundatum_genome_assembly,_chromosome:_1	AUGUSTUS	start_codon	81097254	81097256	.	-	0	ID=g2780.t2.start1;Parent=g2780.t2;
OU744336.1_Gymnosoma_rotundatum_genome_assembly,_chromosome:_1	AUGUSTUS	gene	81096922	81098559	.	+	.	ID=g2781;
OU744336.1_Gymnosoma_rotundatum_genome_assembly,_chromosome:_1	AUGUSTUS	mRNA	81096922	81098559	0.61	+	.	ID=g2781.t1;Parent=g2781;
OU744336.1_Gymnosoma_rotundatum_genome_assembly,_chromosome:_1	AUGUSTUS	start_codon	81096922	81096924	.	+	0	ID=g2781.t1.start1;Parent=g2781.t1;
OU744336.1_Gymnosoma_rotundatum_genome_assembly,_chromosome:_1	AUGUSTUS	CDS	81096922	81097037	0.65	+	0	ID=g2781.t1.CDS1;Parent=g2781.t1;
OU744336.1_Gymnosoma_rotundatum_genome_assembly,_chromosome:_1	AUGUSTUS	exon	81096922	81097037	.	+	.	ID=g2781.t1.exon1;Parent=g2781.t1;
OU744336.1_Gymnosoma_rotundatum_genome_assembly,_chromosome:_1	AUGUSTUS	intron	81097038	81097925	0.65	+	.	ID=g2781.t1.intron1;Parent=g2781.t1;
OU744336.1_Gymnosoma_rotundatum_genome_assembly,_chromosome:_1	AUGUSTUS	CDS	81097926	81098407	0.72	+	1	ID=g2781.t1.CDS2;Parent=g2781.t1;
OU744336.1_Gymnosoma_rotundatum_genome_assembly,_chromosome:_1	AUGUSTUS	exon	81097926	81098407	.	+	.	ID=g2781.t1.exon2;Parent=g2781.t1;
OU744336.1_Gymnosoma_rotundatum_genome_assembly,_chromosome:_1	AUGUSTUS	intron	81098408	81098467	1	+	.	ID=g2781.t1.intron2;Parent=g2781.t1;
OU744336.1_Gymnosoma_rotundatum_genome_assembly,_chromosome:_1	AUGUSTUS	CDS	81098468	81098559	0.95	+	2	ID=g2781.t1.CDS3;Parent=g2781.t1;
OU744336.1_Gymnosoma_rotundatum_genome_assembly,_chromosome:_1	AUGUSTUS	exon	81098468	81098559	.	+	.	ID=g2781.t1.exon3;Parent=g2781.t1;
OU744336.1_Gymnosoma_rotundatum_genome_assembly,_chromosome:_1	AUGUSTUS	stop_codon	81098557	81098559	.	+	0	ID=g2781.t1.stop1;Parent=g2781.t1;
OU744336.1_Gymnosoma_rotundatum_genome_assembly,_chromosome:_1	AUGUSTUS	gene	81099530	81101638	.	+	.	ID=g2782;
OU744336.1_Gymnosoma_rotundatum_genome_assembly,_chromosome:_1	AUGUSTUS	mRNA	81099530	81101638	1	+	.	ID=g2782.t1;Parent=g2782;
OU744336.1_Gymnosoma_rotundatum_genome_assembly,_chromosome:_1	AUGUSTUS	start_codon	81099530	81099532	.	+	0	ID=g2782.t1.start1;Parent=g2782.t1;
OU744336.1_Gymnosoma_rotundatum_genome_assembly,_chromosome:_1	AUGUSTUS	CDS	81099530	81101638	1	+	0	ID=g2782.t1.CDS1;Parent=g2782.t1;
OU744336.1_Gymnosoma_rotundatum_genome_assembly,_chromosome:_1	AUGUSTUS	exon	81099530	81101638	.	+	.	ID=g2782.t1.exon1;Parent=g2782.t1;
OU744336.1_Gymnosoma_rotundatum_genome_assembly,_chromosome:_1	AUGUSTUS	stop_codon	81101636	81101638	.	+	0	ID=g2782.t1.stop1;Parent=g2782.t1;
OU744336.1_Gymnosoma_rotundatum_genome_assembly,_chromosome:_1	AUGUSTUS	mRNA	81100484	81101638	1	+	.	ID=g2782.t2;Parent=g2782;
OU744336.1_Gymnosoma_rotundatum_genome_assembly,_chromosome:_1	AUGUSTUS	start_codon	81100484	81100486	.	+	0	ID=g2782.t2.start1;Parent=g2782.t2;
OU744336.1_Gymnosoma_rotundatum_genome_assembly,_chromosome:_1	AUGUSTUS	CDS	81100484	81101638	1	+	0	ID=g2782.t2.CDS1;Parent=g2782.t2;
OU744336.1_Gymnosoma_rotundatum_genome_assembly,_chromosome:_1	AUGUSTUS	exon	81100484	81101638	.	+	.	ID=g2782.t2.exon1;Parent=g2782.t2;
OU744336.1_Gymnosoma_rotundatum_genome_assembly,_chromosome:_1	AUGUSTUS	stop_codon	81101636	81101638	.	+	0	ID=g2782.t2.stop1;Parent=g2782.t2;
OU744336.1_Gymnosoma_rotundatum_genome_assembly,_chromosome:_1	AUGUSTUS	gene	81102120	81105108	.	+	.	ID=g2783;
OU744336.1_Gymnosoma_rotundatum_genome_assembly,_chromosome:_1	AUGUSTUS	mRNA	81102120	81102545	1	+	.	ID=g2783.t1;Parent=g2783;
OU744336.1_Gymnosoma_rotundatum_genome_assembly,_chromosome:_1	AUGUSTUS	start_codon	81102120	81102122	.	+	0	ID=g2783.t1.start1;Parent=g2783.t1;
OU744336.1_Gymnosoma_rotundatum_genome_assembly,_chromosome:_1	AUGUSTUS	CDS	81102120	81102545	1	+	0	ID=g2783.t1.CDS1;Parent=g2783.t1;
OU744336.1_Gymnosoma_rotundatum_genome_assembly,_chromosome:_1	AUGUSTUS	exon	81102120	81102545	.	+	.	ID=g2783.t1.exon1;Parent=g2783.t1;
OU744336.1_Gymnosoma_rotundatum_genome_assembly,_chromosome:_1	AUGUSTUS	stop_codon	81102543	81102545	.	+	0	ID=g2783.t1.stop1;Parent=g2783.t1;
OU744336.1_Gymnosoma_rotundatum_genome_assembly,_chromosome:_1	AUGUSTUS	mRNA	81102120	81105108	0.66	+	.	ID=g2783.t2;Parent=g2783;
OU744336.1_Gymnosoma_rotundatum_genome_assembly,_chromosome:_1	AUGUSTUS	start_codon	81102120	81102122	.	+	0	ID=g2783.t2.start1;Parent=g2783.t2;
OU744336.1_Gymnosoma_rotundatum_genome_assembly,_chromosome:_1	AUGUSTUS	CDS	81102120	81102489	0.86	+	0	ID=g2783.t2.CDS1;Parent=g2783.t2;
OU744336.1_Gymnosoma_rotundatum_genome_assembly,_chromosome:_1	AUGUSTUS	exon	81102120	81102489	.	+	.	ID=g2783.t2.exon1;Parent=g2783.t2;
OU744336.1_Gymnosoma_rotundatum_genome_assembly,_chromosome:_1	AUGUSTUS	intron	81102490	81102564	0.87	+	.	ID=g2783.t2.intron1;Parent=g2783.t2;
OU744336.1_Gymnosoma_rotundatum_genome_assembly,_chromosome:_1	AUGUSTUS	CDS	81102565	81103301	0.76	+	2	ID=g2783.t2.CDS2;Parent=g2783.t2;
OU744336.1_Gymnosoma_rotundatum_genome_assembly,_chromosome:_1	AUGUSTUS	exon	81102565	81103301	.	+	.	ID=g2783.t2.exon2;Parent=g2783.t2;
OU744336.1_Gymnosoma_rotundatum_genome_assembly,_chromosome:_1	AUGUSTUS	intron	81103302	81103569	0.81	+	.	ID=g2783.t2.intron2;Parent=g2783.t2;
OU744336.1_Gymnosoma_rotundatum_genome_assembly,_chromosome:_1	AUGUSTUS	CDS	81103570	81105108	0.9	+	0	ID=g2783.t2.CDS3;Parent=g2783.t2;
OU744336.1_Gymnosoma_rotundatum_genome_assembly,_chromosome:_1	AUGUSTUS	exon	81103570	81105108	.	+	.	ID=g2783.t2.exon3;Parent=g2783.t2;
OU744336.1_Gymnosoma_rotundatum_genome_assembly,_chromosome:_1	AUGUSTUS	stop_codon	81105106	81105108	.	+	0	ID=g2783.t2.stop1;Parent=g2783.t2;
OU744336.1_Gymnosoma_rotundatum_genome_assembly,_chromosome:_1	AUGUSTUS	gene	81105160	81105618	.	+	.	ID=g2784;
OU744336.1_Gymnosoma_rotundatum_genome_assembly,_chromosome:_1	AUGUSTUS	mRNA	81105160	81105618	0.79	+	.	ID=g2784.t1;Parent=g2784;
OU744336.1_Gymnosoma_rotundatum_genome_assembly,_chromosome:_1	AUGUSTUS	start_codon	81105160	81105162	.	+	0	ID=g2784.t1.start1;Parent=g2784.t1;
OU744336.1_Gymnosoma_rotundatum_genome_assembly,_chromosome:_1	AUGUSTUS	CDS	81105160	81105618	0.79	+	0	ID=g2784.t1.CDS1;Parent=g2784.t1;
OU744336.1_Gymnosoma_rotundatum_genome_assembly,_chromosome:_1	AUGUSTUS	exon	81105160	81105618	.	+	.	ID=g2784.t1.exon1;Parent=g2784.t1;
OU744336.1_Gymnosoma_rotundatum_genome_assembly,_chromosome:_1	AUGUSTUS	stop_codon	81105616	81105618	.	+	0	ID=g2784.t1.stop1;Parent=g2784.t1;
OU744336.1_Gymnosoma_rotundatum_genome_assembly,_chromosome:_1	AUGUSTUS	gene	81106100	81106447	.	+	.	ID=g2785;
OU744336.1_Gymnosoma_rotundatum_genome_assembly,_chromosome:_1	AUGUSTUS	mRNA	81106100	81106447	0.98	+	.	ID=g2785.t1;Parent=g2785;
OU744336.1_Gymnosoma_rotundatum_genome_assembly,_chromosome:_1	AUGUSTUS	start_codon	81106100	81106102	.	+	0	ID=g2785.t1.start1;Parent=g2785.t1;
OU744336.1_Gymnosoma_rotundatum_genome_assembly,_chromosome:_1	AUGUSTUS	CDS	81106100	81106447	0.98	+	0	ID=g2785.t1.CDS1;Parent=g2785.t1;
OU744336.1_Gymnosoma_rotundatum_genome_assembly,_chromosome:_1	AUGUSTUS	exon	81106100	81106447	.	+	.	ID=g2785.t1.exon1;Parent=g2785.t1;
OU744336.1_Gymnosoma_rotundatum_genome_assembly,_chromosome:_1	AUGUSTUS	stop_codon	81106445	81106447	.	+	0	ID=g2785.t1.stop1;Parent=g2785.t1;
OU744336.1_Gymnosoma_rotundatum_genome_assembly,_chromosome:_1	AUGUSTUS	gene	81122659	81129341	.	-	.	ID=g2786;
OU744336.1_Gymnosoma_rotundatum_genome_assembly,_chromosome:_1	AUGUSTUS	mRNA	81122659	81129341	1	-	.	ID=g2786.t1;Parent=g2786;
OU744336.1_Gymnosoma_rotundatum_genome_assembly,_chromosome:_1	AUGUSTUS	stop_codon	81122659	81122661	.	-	0	ID=g2786.t1.stop1;Parent=g2786.t1;
OU744336.1_Gymnosoma_rotundatum_genome_assembly,_chromosome:_1	AUGUSTUS	CDS	81122659	81123117	1	-	0	ID=g2786.t1.CDS1;Parent=g2786.t1;
OU744336.1_Gymnosoma_rotundatum_genome_assembly,_chromosome:_1	AUGUSTUS	exon	81122659	81123117	.	-	.	ID=g2786.t1.exon1;Parent=g2786.t1;
OU744336.1_Gymnosoma_rotundatum_genome_assembly,_chromosome:_1	AUGUSTUS	intron	81123118	81123181	1	-	.	ID=g2786.t1.intron1;Parent=g2786.t1;
OU744336.1_Gymnosoma_rotundatum_genome_assembly,_chromosome:_1	AUGUSTUS	CDS	81123182	81123252	1	-	2	ID=g2786.t1.CDS2;Parent=g2786.t1;
OU744336.1_Gymnosoma_rotundatum_genome_assembly,_chromosome:_1	AUGUSTUS	exon	81123182	81123252	.	-	.	ID=g2786.t1.exon2;Parent=g2786.t1;
OU744336.1_Gymnosoma_rotundatum_genome_assembly,_chromosome:_1	AUGUSTUS	intron	81123253	81129031	1	-	.	ID=g2786.t1.intron2;Parent=g2786.t1;
OU744336.1_Gymnosoma_rotundatum_genome_assembly,_chromosome:_1	AUGUSTUS	CDS	81129032	81129341	1	-	0	ID=g2786.t1.CDS3;Parent=g2786.t1;
OU744336.1_Gymnosoma_rotundatum_genome_assembly,_chromosome:_1	AUGUSTUS	exon	81129032	81129341	.	-	.	ID=g2786.t1.exon3;Parent=g2786.t1;
OU744336.1_Gymnosoma_rotundatum_genome_assembly,_chromosome:_1	AUGUSTUS	start_codon	81129339	81129341	.	-	0	ID=g2786.t1.start1;Parent=g2786.t1;
OU744336.1_Gymnosoma_rotundatum_genome_assembly,_chromosome:_1	AUGUSTUS	gene	81135190	81136033	.	-	.	ID=g2787;
OU744336.1_Gymnosoma_rotundatum_genome_assembly,_chromosome:_1	AUGUSTUS	mRNA	81135190	81136033	0.13	-	.	ID=g2787.t1;Parent=g2787;
OU744336.1_Gymnosoma_rotundatum_genome_assembly,_chromosome:_1	AUGUSTUS	stop_codon	81135190	81135192	.	-	0	ID=g2787.t1.stop1;Parent=g2787.t1;
OU744336.1_Gymnosoma_rotundatum_genome_assembly,_chromosome:_1	AUGUSTUS	CDS	81135190	81135427	0.23	-	1	ID=g2787.t1.CDS1;Parent=g2787.t1;
OU744336.1_Gymnosoma_rotundatum_genome_assembly,_chromosome:_1	AUGUSTUS	exon	81135190	81135427	.	-	.	ID=g2787.t1.exon1;Parent=g2787.t1;
OU744336.1_Gymnosoma_rotundatum_genome_assembly,_chromosome:_1	AUGUSTUS	intron	81135428	81135992	0.13	-	.	ID=g2787.t1.intron1;Parent=g2787.t1;
OU744336.1_Gymnosoma_rotundatum_genome_assembly,_chromosome:_1	AUGUSTUS	CDS	81135993	81136033	0.46	-	0	ID=g2787.t1.CDS2;Parent=g2787.t1;
OU744336.1_Gymnosoma_rotundatum_genome_assembly,_chromosome:_1	AUGUSTUS	exon	81135993	81136033	.	-	.	ID=g2787.t1.exon2;Parent=g2787.t1;
OU744336.1_Gymnosoma_rotundatum_genome_assembly,_chromosome:_1	AUGUSTUS	start_codon	81136031	81136033	.	-	0	ID=g2787.t1.start1;Parent=g2787.t1;
OU744336.1_Gymnosoma_rotundatum_genome_assembly,_chromosome:_1	AUGUSTUS	gene	81139652	81141371	.	+	.	ID=g2788;
OU744336.1_Gymnosoma_rotundatum_genome_assembly,_chromosome:_1	AUGUSTUS	mRNA	81139652	81141371	1	+	.	ID=g2788.t1;Parent=g2788;
OU744336.1_Gymnosoma_rotundatum_genome_assembly,_chromosome:_1	AUGUSTUS	start_codon	81139652	81139654	.	+	0	ID=g2788.t1.start1;Parent=g2788.t1;
OU744336.1_Gymnosoma_rotundatum_genome_assembly,_chromosome:_1	AUGUSTUS	CDS	81139652	81139730	1	+	0	ID=g2788.t1.CDS1;Parent=g2788.t1;
OU744336.1_Gymnosoma_rotundatum_genome_assembly,_chromosome:_1	AUGUSTUS	exon	81139652	81139730	.	+	.	ID=g2788.t1.exon1;Parent=g2788.t1;
OU744336.1_Gymnosoma_rotundatum_genome_assembly,_chromosome:_1	AUGUSTUS	intron	81139731	81139803	1	+	.	ID=g2788.t1.intron1;Parent=g2788.t1;
OU744336.1_Gymnosoma_rotundatum_genome_assembly,_chromosome:_1	AUGUSTUS	CDS	81139804	81139874	1	+	2	ID=g2788.t1.CDS2;Parent=g2788.t1;
OU744336.1_Gymnosoma_rotundatum_genome_assembly,_chromosome:_1	AUGUSTUS	exon	81139804	81139874	.	+	.	ID=g2788.t1.exon2;Parent=g2788.t1;
OU744336.1_Gymnosoma_rotundatum_genome_assembly,_chromosome:_1	AUGUSTUS	intron	81139875	81139933	1	+	.	ID=g2788.t1.intron2;Parent=g2788.t1;
OU744336.1_Gymnosoma_rotundatum_genome_assembly,_chromosome:_1	AUGUSTUS	CDS	81139934	81140110	1	+	0	ID=g2788.t1.CDS3;Parent=g2788.t1;
OU744336.1_Gymnosoma_rotundatum_genome_assembly,_chromosome:_1	AUGUSTUS	exon	81139934	81140110	.	+	.	ID=g2788.t1.exon3;Parent=g2788.t1;
OU744336.1_Gymnosoma_rotundatum_genome_assembly,_chromosome:_1	AUGUSTUS	intron	81140111	81140879	1	+	.	ID=g2788.t1.intron3;Parent=g2788.t1;
OU744336.1_Gymnosoma_rotundatum_genome_assembly,_chromosome:_1	AUGUSTUS	CDS	81140880	81141371	1	+	0	ID=g2788.t1.CDS4;Parent=g2788.t1;
OU744336.1_Gymnosoma_rotundatum_genome_assembly,_chromosome:_1	AUGUSTUS	exon	81140880	81141371	.	+	.	ID=g2788.t1.exon4;Parent=g2788.t1;
OU744336.1_Gymnosoma_rotundatum_genome_assembly,_chromosome:_1	AUGUSTUS	stop_codon	81141369	81141371	.	+	0	ID=g2788.t1.stop1;Parent=g2788.t1;
OU744336.1_Gymnosoma_rotundatum_genome_assembly,_chromosome:_1	AUGUSTUS	gene	81141499	81149114	.	-	.	ID=g2789;
OU744336.1_Gymnosoma_rotundatum_genome_assembly,_chromosome:_1	AUGUSTUS	mRNA	81141499	81149114	0.67	-	.	ID=g2789.t1;Parent=g2789;
OU744336.1_Gymnosoma_rotundatum_genome_assembly,_chromosome:_1	AUGUSTUS	stop_codon	81141499	81141501	.	-	0	ID=g2789.t1.stop1;Parent=g2789.t1;
OU744336.1_Gymnosoma_rotundatum_genome_assembly,_chromosome:_1	AUGUSTUS	CDS	81141499	81141604	1	-	1	ID=g2789.t1.CDS1;Parent=g2789.t1;
OU744336.1_Gymnosoma_rotundatum_genome_assembly,_chromosome:_1	AUGUSTUS	exon	81141499	81141604	.	-	.	ID=g2789.t1.exon1;Parent=g2789.t1;
OU744336.1_Gymnosoma_rotundatum_genome_assembly,_chromosome:_1	AUGUSTUS	intron	81141605	81141667	1	-	.	ID=g2789.t1.intron1;Parent=g2789.t1;
OU744336.1_Gymnosoma_rotundatum_genome_assembly,_chromosome:_1	AUGUSTUS	CDS	81141668	81143153	0.99	-	2	ID=g2789.t1.CDS2;Parent=g2789.t1;
OU744336.1_Gymnosoma_rotundatum_genome_assembly,_chromosome:_1	AUGUSTUS	exon	81141668	81143153	.	-	.	ID=g2789.t1.exon2;Parent=g2789.t1;
OU744336.1_Gymnosoma_rotundatum_genome_assembly,_chromosome:_1	AUGUSTUS	intron	81143154	81147097	0.78	-	.	ID=g2789.t1.intron2;Parent=g2789.t1;
OU744336.1_Gymnosoma_rotundatum_genome_assembly,_chromosome:_1	AUGUSTUS	CDS	81147098	81149114	0.67	-	0	ID=g2789.t1.CDS3;Parent=g2789.t1;
OU744336.1_Gymnosoma_rotundatum_genome_assembly,_chromosome:_1	AUGUSTUS	exon	81147098	81149114	.	-	.	ID=g2789.t1.exon3;Parent=g2789.t1;
OU744336.1_Gymnosoma_rotundatum_genome_assembly,_chromosome:_1	AUGUSTUS	start_codon	81149112	81149114	.	-	0	ID=g2789.t1.start1;Parent=g2789.t1;
OU744336.1_Gymnosoma_rotundatum_genome_assembly,_chromosome:_1	AUGUSTUS	gene	81149183	81149620	.	-	.	ID=g2790;
OU744336.1_Gymnosoma_rotundatum_genome_assembly,_chromosome:_1	AUGUSTUS	mRNA	81149183	81149620	0.88	-	.	ID=g2790.t1;Parent=g2790;
OU744336.1_Gymnosoma_rotundatum_genome_assembly,_chromosome:_1	AUGUSTUS	stop_codon	81149183	81149185	.	-	0	ID=g2790.t1.stop1;Parent=g2790.t1;
OU744336.1_Gymnosoma_rotundatum_genome_assembly,_chromosome:_1	AUGUSTUS	CDS	81149183	81149620	0.88	-	0	ID=g2790.t1.CDS1;Parent=g2790.t1;
OU744336.1_Gymnosoma_rotundatum_genome_assembly,_chromosome:_1	AUGUSTUS	exon	81149183	81149620	.	-	.	ID=g2790.t1.exon1;Parent=g2790.t1;
OU744336.1_Gymnosoma_rotundatum_genome_assembly,_chromosome:_1	AUGUSTUS	start_codon	81149618	81149620	.	-	0	ID=g2790.t1.start1;Parent=g2790.t1;
OU744336.1_Gymnosoma_rotundatum_genome_assembly,_chromosome:_1	AUGUSTUS	gene	81160298	81161354	.	-	.	ID=g2791;
OU744336.1_Gymnosoma_rotundatum_genome_assembly,_chromosome:_1	AUGUSTUS	mRNA	81160298	81161354	0.87	-	.	ID=g2791.t1;Parent=g2791;
OU744336.1_Gymnosoma_rotundatum_genome_assembly,_chromosome:_1	AUGUSTUS	stop_codon	81160298	81160300	.	-	0	ID=g2791.t1.stop1;Parent=g2791.t1;
OU744336.1_Gymnosoma_rotundatum_genome_assembly,_chromosome:_1	AUGUSTUS	CDS	81160298	81160806	0.87	-	2	ID=g2791.t1.CDS1;Parent=g2791.t1;
OU744336.1_Gymnosoma_rotundatum_genome_assembly,_chromosome:_1	AUGUSTUS	exon	81160298	81160806	.	-	.	ID=g2791.t1.exon1;Parent=g2791.t1;
OU744336.1_Gymnosoma_rotundatum_genome_assembly,_chromosome:_1	AUGUSTUS	intron	81160807	81160858	1	-	.	ID=g2791.t1.intron1;Parent=g2791.t1;
OU744336.1_Gymnosoma_rotundatum_genome_assembly,_chromosome:_1	AUGUSTUS	CDS	81160859	81161354	1	-	0	ID=g2791.t1.CDS2;Parent=g2791.t1;
OU744336.1_Gymnosoma_rotundatum_genome_assembly,_chromosome:_1	AUGUSTUS	exon	81160859	81161354	.	-	.	ID=g2791.t1.exon2;Parent=g2791.t1;
OU744336.1_Gymnosoma_rotundatum_genome_assembly,_chromosome:_1	AUGUSTUS	start_codon	81161352	81161354	.	-	0	ID=g2791.t1.start1;Parent=g2791.t1;
OU744336.1_Gymnosoma_rotundatum_genome_assembly,_chromosome:_1	AUGUSTUS	gene	81162964	81167846	.	+	.	ID=g2792;
OU744336.1_Gymnosoma_rotundatum_genome_assembly,_chromosome:_1	AUGUSTUS	mRNA	81162964	81167846	1	+	.	ID=g2792.t1;Parent=g2792;
OU744336.1_Gymnosoma_rotundatum_genome_assembly,_chromosome:_1	AUGUSTUS	start_codon	81162964	81162966	.	+	0	ID=g2792.t1.start1;Parent=g2792.t1;
OU744336.1_Gymnosoma_rotundatum_genome_assembly,_chromosome:_1	AUGUSTUS	CDS	81162964	81163193	1	+	0	ID=g2792.t1.CDS1;Parent=g2792.t1;
OU744336.1_Gymnosoma_rotundatum_genome_assembly,_chromosome:_1	AUGUSTUS	exon	81162964	81163193	.	+	.	ID=g2792.t1.exon1;Parent=g2792.t1;
OU744336.1_Gymnosoma_rotundatum_genome_assembly,_chromosome:_1	AUGUSTUS	intron	81163194	81163247	1	+	.	ID=g2792.t1.intron1;Parent=g2792.t1;
OU744336.1_Gymnosoma_rotundatum_genome_assembly,_chromosome:_1	AUGUSTUS	CDS	81163248	81163858	1	+	1	ID=g2792.t1.CDS2;Parent=g2792.t1;
OU744336.1_Gymnosoma_rotundatum_genome_assembly,_chromosome:_1	AUGUSTUS	exon	81163248	81163858	.	+	.	ID=g2792.t1.exon2;Parent=g2792.t1;
OU744336.1_Gymnosoma_rotundatum_genome_assembly,_chromosome:_1	AUGUSTUS	intron	81163859	81163941	1	+	.	ID=g2792.t1.intron2;Parent=g2792.t1;
OU744336.1_Gymnosoma_rotundatum_genome_assembly,_chromosome:_1	AUGUSTUS	CDS	81163942	81164076	1	+	2	ID=g2792.t1.CDS3;Parent=g2792.t1;
OU744336.1_Gymnosoma_rotundatum_genome_assembly,_chromosome:_1	AUGUSTUS	exon	81163942	81164076	.	+	.	ID=g2792.t1.exon3;Parent=g2792.t1;
OU744336.1_Gymnosoma_rotundatum_genome_assembly,_chromosome:_1	AUGUSTUS	intron	81164077	81164816	1	+	.	ID=g2792.t1.intron3;Parent=g2792.t1;
OU744336.1_Gymnosoma_rotundatum_genome_assembly,_chromosome:_1	AUGUSTUS	CDS	81164817	81164892	1	+	2	ID=g2792.t1.CDS4;Parent=g2792.t1;
OU744336.1_Gymnosoma_rotundatum_genome_assembly,_chromosome:_1	AUGUSTUS	exon	81164817	81164892	.	+	.	ID=g2792.t1.exon4;Parent=g2792.t1;
OU744336.1_Gymnosoma_rotundatum_genome_assembly,_chromosome:_1	AUGUSTUS	intron	81164893	81166415	1	+	.	ID=g2792.t1.intron4;Parent=g2792.t1;
OU744336.1_Gymnosoma_rotundatum_genome_assembly,_chromosome:_1	AUGUSTUS	CDS	81166416	81166568	1	+	1	ID=g2792.t1.CDS5;Parent=g2792.t1;
OU744336.1_Gymnosoma_rotundatum_genome_assembly,_chromosome:_1	AUGUSTUS	exon	81166416	81166568	.	+	.	ID=g2792.t1.exon5;Parent=g2792.t1;
OU744336.1_Gymnosoma_rotundatum_genome_assembly,_chromosome:_1	AUGUSTUS	intron	81166569	81166624	1	+	.	ID=g2792.t1.intron5;Parent=g2792.t1;
OU744336.1_Gymnosoma_rotundatum_genome_assembly,_chromosome:_1	AUGUSTUS	CDS	81166625	81167846	1	+	1	ID=g2792.t1.CDS6;Parent=g2792.t1;
OU744336.1_Gymnosoma_rotundatum_genome_assembly,_chromosome:_1	AUGUSTUS	exon	81166625	81167846	.	+	.	ID=g2792.t1.exon6;Parent=g2792.t1;
OU744336.1_Gymnosoma_rotundatum_genome_assembly,_chromosome:_1	AUGUSTUS	stop_codon	81167844	81167846	.	+	0	ID=g2792.t1.stop1;Parent=g2792.t1;
OU744336.1_Gymnosoma_rotundatum_genome_assembly,_chromosome:_1	AUGUSTUS	gene	81169382	81170300	.	-	.	ID=g2793;
OU744336.1_Gymnosoma_rotundatum_genome_assembly,_chromosome:_1	AUGUSTUS	mRNA	81169382	81170300	1	-	.	ID=g2793.t1;Parent=g2793;
OU744336.1_Gymnosoma_rotundatum_genome_assembly,_chromosome:_1	AUGUSTUS	stop_codon	81169382	81169384	.	-	0	ID=g2793.t1.stop1;Parent=g2793.t1;
OU744336.1_Gymnosoma_rotundatum_genome_assembly,_chromosome:_1	AUGUSTUS	CDS	81169382	81169844	1	-	1	ID=g2793.t1.CDS1;Parent=g2793.t1;
OU744336.1_Gymnosoma_rotundatum_genome_assembly,_chromosome:_1	AUGUSTUS	exon	81169382	81169844	.	-	.	ID=g2793.t1.exon1;Parent=g2793.t1;
OU744336.1_Gymnosoma_rotundatum_genome_assembly,_chromosome:_1	AUGUSTUS	intron	81169845	81169914	1	-	.	ID=g2793.t1.intron1;Parent=g2793.t1;
OU744336.1_Gymnosoma_rotundatum_genome_assembly,_chromosome:_1	AUGUSTUS	CDS	81169915	81170056	1	-	2	ID=g2793.t1.CDS2;Parent=g2793.t1;
OU744336.1_Gymnosoma_rotundatum_genome_assembly,_chromosome:_1	AUGUSTUS	exon	81169915	81170056	.	-	.	ID=g2793.t1.exon2;Parent=g2793.t1;
OU744336.1_Gymnosoma_rotundatum_genome_assembly,_chromosome:_1	AUGUSTUS	intron	81170057	81170107	1	-	.	ID=g2793.t1.intron2;Parent=g2793.t1;
OU744336.1_Gymnosoma_rotundatum_genome_assembly,_chromosome:_1	AUGUSTUS	CDS	81170108	81170174	1	-	0	ID=g2793.t1.CDS3;Parent=g2793.t1;
OU744336.1_Gymnosoma_rotundatum_genome_assembly,_chromosome:_1	AUGUSTUS	exon	81170108	81170174	.	-	.	ID=g2793.t1.exon3;Parent=g2793.t1;
OU744336.1_Gymnosoma_rotundatum_genome_assembly,_chromosome:_1	AUGUSTUS	intron	81170175	81170267	1	-	.	ID=g2793.t1.intron3;Parent=g2793.t1;
OU744336.1_Gymnosoma_rotundatum_genome_assembly,_chromosome:_1	AUGUSTUS	CDS	81170268	81170300	1	-	0	ID=g2793.t1.CDS4;Parent=g2793.t1;
OU744336.1_Gymnosoma_rotundatum_genome_assembly,_chromosome:_1	AUGUSTUS	exon	81170268	81170300	.	-	.	ID=g2793.t1.exon4;Parent=g2793.t1;
OU744336.1_Gymnosoma_rotundatum_genome_assembly,_chromosome:_1	AUGUSTUS	start_codon	81170298	81170300	.	-	0	ID=g2793.t1.start1;Parent=g2793.t1;
OU744336.1_Gymnosoma_rotundatum_genome_assembly,_chromosome:_1	AUGUSTUS	gene	81185177	81185962	.	-	.	ID=g2794;
OU744336.1_Gymnosoma_rotundatum_genome_assembly,_chromosome:_1	AUGUSTUS	mRNA	81185177	81185962	0.99	-	.	ID=g2794.t1;Parent=g2794;
OU744336.1_Gymnosoma_rotundatum_genome_assembly,_chromosome:_1	AUGUSTUS	stop_codon	81185177	81185179	.	-	0	ID=g2794.t1.stop1;Parent=g2794.t1;
OU744336.1_Gymnosoma_rotundatum_genome_assembly,_chromosome:_1	AUGUSTUS	CDS	81185177	81185363	0.99	-	1	ID=g2794.t1.CDS1;Parent=g2794.t1;
OU744336.1_Gymnosoma_rotundatum_genome_assembly,_chromosome:_1	AUGUSTUS	exon	81185177	81185363	.	-	.	ID=g2794.t1.exon1;Parent=g2794.t1;
OU744336.1_Gymnosoma_rotundatum_genome_assembly,_chromosome:_1	AUGUSTUS	intron	81185364	81185623	0.99	-	.	ID=g2794.t1.intron1;Parent=g2794.t1;
OU744336.1_Gymnosoma_rotundatum_genome_assembly,_chromosome:_1	AUGUSTUS	CDS	81185624	81185751	1	-	0	ID=g2794.t1.CDS2;Parent=g2794.t1;
OU744336.1_Gymnosoma_rotundatum_genome_assembly,_chromosome:_1	AUGUSTUS	exon	81185624	81185751	.	-	.	ID=g2794.t1.exon2;Parent=g2794.t1;
OU744336.1_Gymnosoma_rotundatum_genome_assembly,_chromosome:_1	AUGUSTUS	intron	81185752	81185803	1	-	.	ID=g2794.t1.intron2;Parent=g2794.t1;
OU744336.1_Gymnosoma_rotundatum_genome_assembly,_chromosome:_1	AUGUSTUS	CDS	81185804	81185962	1	-	0	ID=g2794.t1.CDS3;Parent=g2794.t1;
OU744336.1_Gymnosoma_rotundatum_genome_assembly,_chromosome:_1	AUGUSTUS	exon	81185804	81185962	.	-	.	ID=g2794.t1.exon3;Parent=g2794.t1;
OU744336.1_Gymnosoma_rotundatum_genome_assembly,_chromosome:_1	AUGUSTUS	start_codon	81185960	81185962	.	-	0	ID=g2794.t1.start1;Parent=g2794.t1;
OU744336.1_Gymnosoma_rotundatum_genome_assembly,_chromosome:_1	AUGUSTUS	gene	81204816	81205526	.	-	.	ID=g2795;
OU744336.1_Gymnosoma_rotundatum_genome_assembly,_chromosome:_1	AUGUSTUS	mRNA	81204816	81205526	1	-	.	ID=g2795.t1;Parent=g2795;
OU744336.1_Gymnosoma_rotundatum_genome_assembly,_chromosome:_1	AUGUSTUS	stop_codon	81204816	81204818	.	-	0	ID=g2795.t1.stop1;Parent=g2795.t1;
OU744336.1_Gymnosoma_rotundatum_genome_assembly,_chromosome:_1	AUGUSTUS	CDS	81204816	81205526	1	-	0	ID=g2795.t1.CDS1;Parent=g2795.t1;
OU744336.1_Gymnosoma_rotundatum_genome_assembly,_chromosome:_1	AUGUSTUS	exon	81204816	81205526	.	-	.	ID=g2795.t1.exon1;Parent=g2795.t1;
OU744336.1_Gymnosoma_rotundatum_genome_assembly,_chromosome:_1	AUGUSTUS	start_codon	81205524	81205526	.	-	0	ID=g2795.t1.start1;Parent=g2795.t1;
OU744336.1_Gymnosoma_rotundatum_genome_assembly,_chromosome:_1	AUGUSTUS	gene	81204816	81205526	.	-	.	ID=g2796;
OU744336.1_Gymnosoma_rotundatum_genome_assembly,_chromosome:_1	AUGUSTUS	mRNA	81204816	81205526	0.62	-	.	ID=g2796.t1;Parent=g2796;
OU744336.1_Gymnosoma_rotundatum_genome_assembly,_chromosome:_1	AUGUSTUS	stop_codon	81204816	81204818	.	-	0	ID=g2796.t1.stop1;Parent=g2796.t1;
OU744336.1_Gymnosoma_rotundatum_genome_assembly,_chromosome:_1	AUGUSTUS	CDS	81204816	81204850	0.77	-	2	ID=g2796.t1.CDS1;Parent=g2796.t1;
OU744336.1_Gymnosoma_rotundatum_genome_assembly,_chromosome:_1	AUGUSTUS	exon	81204816	81204850	.	-	.	ID=g2796.t1.exon1;Parent=g2796.t1;
OU744336.1_Gymnosoma_rotundatum_genome_assembly,_chromosome:_1	AUGUSTUS	intron	81204851	81204958	0.62	-	.	ID=g2796.t1.intron1;Parent=g2796.t1;
OU744336.1_Gymnosoma_rotundatum_genome_assembly,_chromosome:_1	AUGUSTUS	CDS	81204959	81205526	0.62	-	0	ID=g2796.t1.CDS2;Parent=g2796.t1;
OU744336.1_Gymnosoma_rotundatum_genome_assembly,_chromosome:_1	AUGUSTUS	exon	81204959	81205526	.	-	.	ID=g2796.t1.exon2;Parent=g2796.t1;
OU744336.1_Gymnosoma_rotundatum_genome_assembly,_chromosome:_1	AUGUSTUS	start_codon	81205524	81205526	.	-	0	ID=g2796.t1.start1;Parent=g2796.t1;
OU744336.1_Gymnosoma_rotundatum_genome_assembly,_chromosome:_1	AUGUSTUS	gene	81205853	81206764	.	-	.	ID=g2797;
OU744336.1_Gymnosoma_rotundatum_genome_assembly,_chromosome:_1	AUGUSTUS	mRNA	81205853	81206764	1	-	.	ID=g2797.t1;Parent=g2797;
OU744336.1_Gymnosoma_rotundatum_genome_assembly,_chromosome:_1	AUGUSTUS	stop_codon	81205853	81205855	.	-	0	ID=g2797.t1.stop1;Parent=g2797.t1;
OU744336.1_Gymnosoma_rotundatum_genome_assembly,_chromosome:_1	AUGUSTUS	CDS	81205853	81206764	1	-	0	ID=g2797.t1.CDS1;Parent=g2797.t1;
OU744336.1_Gymnosoma_rotundatum_genome_assembly,_chromosome:_1	AUGUSTUS	exon	81205853	81206764	.	-	.	ID=g2797.t1.exon1;Parent=g2797.t1;
OU744336.1_Gymnosoma_rotundatum_genome_assembly,_chromosome:_1	AUGUSTUS	start_codon	81206762	81206764	.	-	0	ID=g2797.t1.start1;Parent=g2797.t1;
OU744336.1_Gymnosoma_rotundatum_genome_assembly,_chromosome:_1	AUGUSTUS	gene	81223011	81223358	.	-	.	ID=g2798;
OU744336.1_Gymnosoma_rotundatum_genome_assembly,_chromosome:_1	AUGUSTUS	mRNA	81223011	81223358	0.99	-	.	ID=g2798.t1;Parent=g2798;
OU744336.1_Gymnosoma_rotundatum_genome_assembly,_chromosome:_1	AUGUSTUS	stop_codon	81223011	81223013	.	-	0	ID=g2798.t1.stop1;Parent=g2798.t1;
OU744336.1_Gymnosoma_rotundatum_genome_assembly,_chromosome:_1	AUGUSTUS	CDS	81223011	81223358	0.99	-	0	ID=g2798.t1.CDS1;Parent=g2798.t1;
OU744336.1_Gymnosoma_rotundatum_genome_assembly,_chromosome:_1	AUGUSTUS	exon	81223011	81223358	.	-	.	ID=g2798.t1.exon1;Parent=g2798.t1;
OU744336.1_Gymnosoma_rotundatum_genome_assembly,_chromosome:_1	AUGUSTUS	start_codon	81223356	81223358	.	-	0	ID=g2798.t1.start1;Parent=g2798.t1;
OU744336.1_Gymnosoma_rotundatum_genome_assembly,_chromosome:_1	AUGUSTUS	gene	81255304	81255740	.	+	.	ID=g2799;
OU744336.1_Gymnosoma_rotundatum_genome_assembly,_chromosome:_1	AUGUSTUS	mRNA	81255304	81255740	0.45	+	.	ID=g2799.t1;Parent=g2799;
OU744336.1_Gymnosoma_rotundatum_genome_assembly,_chromosome:_1	AUGUSTUS	start_codon	81255304	81255306	.	+	0	ID=g2799.t1.start1;Parent=g2799.t1;
OU744336.1_Gymnosoma_rotundatum_genome_assembly,_chromosome:_1	AUGUSTUS	CDS	81255304	81255475	0.47	+	0	ID=g2799.t1.CDS1;Parent=g2799.t1;
OU744336.1_Gymnosoma_rotundatum_genome_assembly,_chromosome:_1	AUGUSTUS	exon	81255304	81255475	.	+	.	ID=g2799.t1.exon1;Parent=g2799.t1;
OU744336.1_Gymnosoma_rotundatum_genome_assembly,_chromosome:_1	AUGUSTUS	intron	81255476	81255531	0.83	+	.	ID=g2799.t1.intron1;Parent=g2799.t1;
OU744336.1_Gymnosoma_rotundatum_genome_assembly,_chromosome:_1	AUGUSTUS	CDS	81255532	81255740	0.81	+	2	ID=g2799.t1.CDS2;Parent=g2799.t1;
OU744336.1_Gymnosoma_rotundatum_genome_assembly,_chromosome:_1	AUGUSTUS	exon	81255532	81255740	.	+	.	ID=g2799.t1.exon2;Parent=g2799.t1;
OU744336.1_Gymnosoma_rotundatum_genome_assembly,_chromosome:_1	AUGUSTUS	stop_codon	81255738	81255740	.	+	0	ID=g2799.t1.stop1;Parent=g2799.t1;
OU744336.1_Gymnosoma_rotundatum_genome_assembly,_chromosome:_1	AUGUSTUS	gene	81287936	81288718	.	+	.	ID=g2800;
OU744336.1_Gymnosoma_rotundatum_genome_assembly,_chromosome:_1	AUGUSTUS	mRNA	81287936	81288718	1	+	.	ID=g2800.t1;Parent=g2800;
OU744336.1_Gymnosoma_rotundatum_genome_assembly,_chromosome:_1	AUGUSTUS	start_codon	81287936	81287938	.	+	0	ID=g2800.t1.start1;Parent=g2800.t1;
OU744336.1_Gymnosoma_rotundatum_genome_assembly,_chromosome:_1	AUGUSTUS	CDS	81287936	81288718	1	+	0	ID=g2800.t1.CDS1;Parent=g2800.t1;
OU744336.1_Gymnosoma_rotundatum_genome_assembly,_chromosome:_1	AUGUSTUS	exon	81287936	81288718	.	+	.	ID=g2800.t1.exon1;Parent=g2800.t1;
OU744336.1_Gymnosoma_rotundatum_genome_assembly,_chromosome:_1	AUGUSTUS	stop_codon	81288716	81288718	.	+	0	ID=g2800.t1.stop1;Parent=g2800.t1;
OU744336.1_Gymnosoma_rotundatum_genome_assembly,_chromosome:_1	AUGUSTUS	gene	81317285	81323292	.	+	.	ID=g2801;
OU744336.1_Gymnosoma_rotundatum_genome_assembly,_chromosome:_1	AUGUSTUS	mRNA	81317285	81323292	0.75	+	.	ID=g2801.t1;Parent=g2801;
OU744336.1_Gymnosoma_rotundatum_genome_assembly,_chromosome:_1	AUGUSTUS	start_codon	81317285	81317287	.	+	0	ID=g2801.t1.start1;Parent=g2801.t1;
OU744336.1_Gymnosoma_rotundatum_genome_assembly,_chromosome:_1	AUGUSTUS	CDS	81317285	81317310	0.75	+	0	ID=g2801.t1.CDS1;Parent=g2801.t1;
OU744336.1_Gymnosoma_rotundatum_genome_assembly,_chromosome:_1	AUGUSTUS	exon	81317285	81317310	.	+	.	ID=g2801.t1.exon1;Parent=g2801.t1;
OU744336.1_Gymnosoma_rotundatum_genome_assembly,_chromosome:_1	AUGUSTUS	intron	81317311	81317567	0.75	+	.	ID=g2801.t1.intron1;Parent=g2801.t1;
OU744336.1_Gymnosoma_rotundatum_genome_assembly,_chromosome:_1	AUGUSTUS	CDS	81317568	81317677	0.82	+	1	ID=g2801.t1.CDS2;Parent=g2801.t1;
OU744336.1_Gymnosoma_rotundatum_genome_assembly,_chromosome:_1	AUGUSTUS	exon	81317568	81317677	.	+	.	ID=g2801.t1.exon2;Parent=g2801.t1;
OU744336.1_Gymnosoma_rotundatum_genome_assembly,_chromosome:_1	AUGUSTUS	intron	81317678	81322549	1	+	.	ID=g2801.t1.intron2;Parent=g2801.t1;
OU744336.1_Gymnosoma_rotundatum_genome_assembly,_chromosome:_1	AUGUSTUS	CDS	81322550	81323292	1	+	2	ID=g2801.t1.CDS3;Parent=g2801.t1;
OU744336.1_Gymnosoma_rotundatum_genome_assembly,_chromosome:_1	AUGUSTUS	exon	81322550	81323292	.	+	.	ID=g2801.t1.exon3;Parent=g2801.t1;
OU744336.1_Gymnosoma_rotundatum_genome_assembly,_chromosome:_1	AUGUSTUS	stop_codon	81323290	81323292	.	+	0	ID=g2801.t1.stop1;Parent=g2801.t1;
OU744336.1_Gymnosoma_rotundatum_genome_assembly,_chromosome:_1	AUGUSTUS	gene	81323488	81323922	.	+	.	ID=g2802;
OU744336.1_Gymnosoma_rotundatum_genome_assembly,_chromosome:_1	AUGUSTUS	mRNA	81323488	81323922	1	+	.	ID=g2802.t1;Parent=g2802;
OU744336.1_Gymnosoma_rotundatum_genome_assembly,_chromosome:_1	AUGUSTUS	start_codon	81323488	81323490	.	+	0	ID=g2802.t1.start1;Parent=g2802.t1;
OU744336.1_Gymnosoma_rotundatum_genome_assembly,_chromosome:_1	AUGUSTUS	CDS	81323488	81323922	1	+	0	ID=g2802.t1.CDS1;Parent=g2802.t1;
OU744336.1_Gymnosoma_rotundatum_genome_assembly,_chromosome:_1	AUGUSTUS	exon	81323488	81323922	.	+	.	ID=g2802.t1.exon1;Parent=g2802.t1;
OU744336.1_Gymnosoma_rotundatum_genome_assembly,_chromosome:_1	AUGUSTUS	stop_codon	81323920	81323922	.	+	0	ID=g2802.t1.stop1;Parent=g2802.t1;
OU744336.1_Gymnosoma_rotundatum_genome_assembly,_chromosome:_1	AUGUSTUS	gene	81331670	81332006	.	+	.	ID=g2803;
OU744336.1_Gymnosoma_rotundatum_genome_assembly,_chromosome:_1	AUGUSTUS	mRNA	81331670	81332006	0.59	+	.	ID=g2803.t1;Parent=g2803;
OU744336.1_Gymnosoma_rotundatum_genome_assembly,_chromosome:_1	AUGUSTUS	start_codon	81331670	81331672	.	+	0	ID=g2803.t1.start1;Parent=g2803.t1;
OU744336.1_Gymnosoma_rotundatum_genome_assembly,_chromosome:_1	AUGUSTUS	CDS	81331670	81331926	1	+	0	ID=g2803.t1.CDS1;Parent=g2803.t1;
OU744336.1_Gymnosoma_rotundatum_genome_assembly,_chromosome:_1	AUGUSTUS	exon	81331670	81331926	.	+	.	ID=g2803.t1.exon1;Parent=g2803.t1;
OU744336.1_Gymnosoma_rotundatum_genome_assembly,_chromosome:_1	AUGUSTUS	intron	81331927	81331981	0.59	+	.	ID=g2803.t1.intron1;Parent=g2803.t1;
OU744336.1_Gymnosoma_rotundatum_genome_assembly,_chromosome:_1	AUGUSTUS	CDS	81331982	81332006	0.59	+	1	ID=g2803.t1.CDS2;Parent=g2803.t1;
OU744336.1_Gymnosoma_rotundatum_genome_assembly,_chromosome:_1	AUGUSTUS	exon	81331982	81332006	.	+	.	ID=g2803.t1.exon2;Parent=g2803.t1;
OU744336.1_Gymnosoma_rotundatum_genome_assembly,_chromosome:_1	AUGUSTUS	stop_codon	81332004	81332006	.	+	0	ID=g2803.t1.stop1;Parent=g2803.t1;
OU744336.1_Gymnosoma_rotundatum_genome_assembly,_chromosome:_1	AUGUSTUS	gene	81332786	81333067	.	+	.	ID=g2804;
OU744336.1_Gymnosoma_rotundatum_genome_assembly,_chromosome:_1	AUGUSTUS	mRNA	81332786	81333067	1	+	.	ID=g2804.t1;Parent=g2804;
OU744336.1_Gymnosoma_rotundatum_genome_assembly,_chromosome:_1	AUGUSTUS	start_codon	81332786	81332788	.	+	0	ID=g2804.t1.start1;Parent=g2804.t1;
OU744336.1_Gymnosoma_rotundatum_genome_assembly,_chromosome:_1	AUGUSTUS	CDS	81332786	81333067	1	+	0	ID=g2804.t1.CDS1;Parent=g2804.t1;
OU744336.1_Gymnosoma_rotundatum_genome_assembly,_chromosome:_1	AUGUSTUS	exon	81332786	81333067	.	+	.	ID=g2804.t1.exon1;Parent=g2804.t1;
OU744336.1_Gymnosoma_rotundatum_genome_assembly,_chromosome:_1	AUGUSTUS	stop_codon	81333065	81333067	.	+	0	ID=g2804.t1.stop1;Parent=g2804.t1;
OU744336.1_Gymnosoma_rotundatum_genome_assembly,_chromosome:_1	AUGUSTUS	gene	81416604	81419350	.	+	.	ID=g2805;
OU744336.1_Gymnosoma_rotundatum_genome_assembly,_chromosome:_1	AUGUSTUS	mRNA	81416604	81419350	0.8	+	.	ID=g2805.t1;Parent=g2805;
OU744336.1_Gymnosoma_rotundatum_genome_assembly,_chromosome:_1	AUGUSTUS	start_codon	81416604	81416606	.	+	0	ID=g2805.t1.start1;Parent=g2805.t1;
OU744336.1_Gymnosoma_rotundatum_genome_assembly,_chromosome:_1	AUGUSTUS	CDS	81416604	81416695	0.99	+	0	ID=g2805.t1.CDS1;Parent=g2805.t1;
OU744336.1_Gymnosoma_rotundatum_genome_assembly,_chromosome:_1	AUGUSTUS	exon	81416604	81416695	.	+	.	ID=g2805.t1.exon1;Parent=g2805.t1;
OU744336.1_Gymnosoma_rotundatum_genome_assembly,_chromosome:_1	AUGUSTUS	intron	81416696	81418584	0.8	+	.	ID=g2805.t1.intron1;Parent=g2805.t1;
OU744336.1_Gymnosoma_rotundatum_genome_assembly,_chromosome:_1	AUGUSTUS	CDS	81418585	81419350	0.81	+	1	ID=g2805.t1.CDS2;Parent=g2805.t1;
OU744336.1_Gymnosoma_rotundatum_genome_assembly,_chromosome:_1	AUGUSTUS	exon	81418585	81419350	.	+	.	ID=g2805.t1.exon2;Parent=g2805.t1;
OU744336.1_Gymnosoma_rotundatum_genome_assembly,_chromosome:_1	AUGUSTUS	stop_codon	81419348	81419350	.	+	0	ID=g2805.t1.stop1;Parent=g2805.t1;
OU744336.1_Gymnosoma_rotundatum_genome_assembly,_chromosome:_1	AUGUSTUS	gene	81592281	81594086	.	-	.	ID=g2806;
OU744336.1_Gymnosoma_rotundatum_genome_assembly,_chromosome:_1	AUGUSTUS	mRNA	81592281	81594086	0.63	-	.	ID=g2806.t1;Parent=g2806;
OU744336.1_Gymnosoma_rotundatum_genome_assembly,_chromosome:_1	AUGUSTUS	stop_codon	81592281	81592283	.	-	0	ID=g2806.t1.stop1;Parent=g2806.t1;
OU744336.1_Gymnosoma_rotundatum_genome_assembly,_chromosome:_1	AUGUSTUS	CDS	81592281	81594086	0.63	-	0	ID=g2806.t1.CDS1;Parent=g2806.t1;
OU744336.1_Gymnosoma_rotundatum_genome_assembly,_chromosome:_1	AUGUSTUS	exon	81592281	81594086	.	-	.	ID=g2806.t1.exon1;Parent=g2806.t1;
OU744336.1_Gymnosoma_rotundatum_genome_assembly,_chromosome:_1	AUGUSTUS	start_codon	81594084	81594086	.	-	0	ID=g2806.t1.start1;Parent=g2806.t1;
OU744336.1_Gymnosoma_rotundatum_genome_assembly,_chromosome:_1	AUGUSTUS	gene	81670295	81675821	.	+	.	ID=g2807;
OU744336.1_Gymnosoma_rotundatum_genome_assembly,_chromosome:_1	AUGUSTUS	mRNA	81670295	81675821	1	+	.	ID=g2807.t1;Parent=g2807;
OU744336.1_Gymnosoma_rotundatum_genome_assembly,_chromosome:_1	AUGUSTUS	start_codon	81670295	81670297	.	+	0	ID=g2807.t1.start1;Parent=g2807.t1;
OU744336.1_Gymnosoma_rotundatum_genome_assembly,_chromosome:_1	AUGUSTUS	CDS	81670295	81671620	1	+	0	ID=g2807.t1.CDS1;Parent=g2807.t1;
OU744336.1_Gymnosoma_rotundatum_genome_assembly,_chromosome:_1	AUGUSTUS	exon	81670295	81671620	.	+	.	ID=g2807.t1.exon1;Parent=g2807.t1;
OU744336.1_Gymnosoma_rotundatum_genome_assembly,_chromosome:_1	AUGUSTUS	intron	81671621	81675536	1	+	.	ID=g2807.t1.intron1;Parent=g2807.t1;
OU744336.1_Gymnosoma_rotundatum_genome_assembly,_chromosome:_1	AUGUSTUS	CDS	81675537	81675821	1	+	0	ID=g2807.t1.CDS2;Parent=g2807.t1;
OU744336.1_Gymnosoma_rotundatum_genome_assembly,_chromosome:_1	AUGUSTUS	exon	81675537	81675821	.	+	.	ID=g2807.t1.exon2;Parent=g2807.t1;
OU744336.1_Gymnosoma_rotundatum_genome_assembly,_chromosome:_1	AUGUSTUS	stop_codon	81675819	81675821	.	+	0	ID=g2807.t1.stop1;Parent=g2807.t1;
OU744336.1_Gymnosoma_rotundatum_genome_assembly,_chromosome:_1	AUGUSTUS	gene	81683580	81686284	.	-	.	ID=g2808;
OU744336.1_Gymnosoma_rotundatum_genome_assembly,_chromosome:_1	AUGUSTUS	mRNA	81683580	81686284	0.76	-	.	ID=g2808.t1;Parent=g2808;
OU744336.1_Gymnosoma_rotundatum_genome_assembly,_chromosome:_1	AUGUSTUS	stop_codon	81683580	81683582	.	-	0	ID=g2808.t1.stop1;Parent=g2808.t1;
OU744336.1_Gymnosoma_rotundatum_genome_assembly,_chromosome:_1	AUGUSTUS	CDS	81683580	81683754	0.98	-	1	ID=g2808.t1.CDS1;Parent=g2808.t1;
OU744336.1_Gymnosoma_rotundatum_genome_assembly,_chromosome:_1	AUGUSTUS	exon	81683580	81683754	.	-	.	ID=g2808.t1.exon1;Parent=g2808.t1;
OU744336.1_Gymnosoma_rotundatum_genome_assembly,_chromosome:_1	AUGUSTUS	intron	81683755	81684656	0.98	-	.	ID=g2808.t1.intron1;Parent=g2808.t1;
OU744336.1_Gymnosoma_rotundatum_genome_assembly,_chromosome:_1	AUGUSTUS	CDS	81684657	81685104	0.82	-	2	ID=g2808.t1.CDS2;Parent=g2808.t1;
OU744336.1_Gymnosoma_rotundatum_genome_assembly,_chromosome:_1	AUGUSTUS	exon	81684657	81685104	.	-	.	ID=g2808.t1.exon2;Parent=g2808.t1;
OU744336.1_Gymnosoma_rotundatum_genome_assembly,_chromosome:_1	AUGUSTUS	intron	81685105	81685581	0.83	-	.	ID=g2808.t1.intron2;Parent=g2808.t1;
OU744336.1_Gymnosoma_rotundatum_genome_assembly,_chromosome:_1	AUGUSTUS	CDS	81685582	81686284	0.91	-	0	ID=g2808.t1.CDS3;Parent=g2808.t1;
OU744336.1_Gymnosoma_rotundatum_genome_assembly,_chromosome:_1	AUGUSTUS	exon	81685582	81686284	.	-	.	ID=g2808.t1.exon3;Parent=g2808.t1;
OU744336.1_Gymnosoma_rotundatum_genome_assembly,_chromosome:_1	AUGUSTUS	start_codon	81686282	81686284	.	-	0	ID=g2808.t1.start1;Parent=g2808.t1;
OU744336.1_Gymnosoma_rotundatum_genome_assembly,_chromosome:_1	AUGUSTUS	gene	81702719	81704829	.	+	.	ID=g2809;
OU744336.1_Gymnosoma_rotundatum_genome_assembly,_chromosome:_1	AUGUSTUS	mRNA	81702719	81704829	1	+	.	ID=g2809.t1;Parent=g2809;
OU744336.1_Gymnosoma_rotundatum_genome_assembly,_chromosome:_1	AUGUSTUS	start_codon	81702719	81702721	.	+	0	ID=g2809.t1.start1;Parent=g2809.t1;
OU744336.1_Gymnosoma_rotundatum_genome_assembly,_chromosome:_1	AUGUSTUS	CDS	81702719	81702979	1	+	0	ID=g2809.t1.CDS1;Parent=g2809.t1;
OU744336.1_Gymnosoma_rotundatum_genome_assembly,_chromosome:_1	AUGUSTUS	exon	81702719	81702979	.	+	.	ID=g2809.t1.exon1;Parent=g2809.t1;
OU744336.1_Gymnosoma_rotundatum_genome_assembly,_chromosome:_1	AUGUSTUS	intron	81702980	81704607	1	+	.	ID=g2809.t1.intron1;Parent=g2809.t1;
OU744336.1_Gymnosoma_rotundatum_genome_assembly,_chromosome:_1	AUGUSTUS	CDS	81704608	81704829	1	+	0	ID=g2809.t1.CDS2;Parent=g2809.t1;
OU744336.1_Gymnosoma_rotundatum_genome_assembly,_chromosome:_1	AUGUSTUS	exon	81704608	81704829	.	+	.	ID=g2809.t1.exon2;Parent=g2809.t1;
OU744336.1_Gymnosoma_rotundatum_genome_assembly,_chromosome:_1	AUGUSTUS	stop_codon	81704827	81704829	.	+	0	ID=g2809.t1.stop1;Parent=g2809.t1;
OU744336.1_Gymnosoma_rotundatum_genome_assembly,_chromosome:_1	AUGUSTUS	gene	81763595	81764263	.	-	.	ID=g2810;
OU744336.1_Gymnosoma_rotundatum_genome_assembly,_chromosome:_1	AUGUSTUS	mRNA	81763595	81764263	1	-	.	ID=g2810.t1;Parent=g2810;
OU744336.1_Gymnosoma_rotundatum_genome_assembly,_chromosome:_1	AUGUSTUS	stop_codon	81763595	81763597	.	-	0	ID=g2810.t1.stop1;Parent=g2810.t1;
OU744336.1_Gymnosoma_rotundatum_genome_assembly,_chromosome:_1	AUGUSTUS	CDS	81763595	81764263	1	-	0	ID=g2810.t1.CDS1;Parent=g2810.t1;
OU744336.1_Gymnosoma_rotundatum_genome_assembly,_chromosome:_1	AUGUSTUS	exon	81763595	81764263	.	-	.	ID=g2810.t1.exon1;Parent=g2810.t1;
OU744336.1_Gymnosoma_rotundatum_genome_assembly,_chromosome:_1	AUGUSTUS	start_codon	81764261	81764263	.	-	0	ID=g2810.t1.start1;Parent=g2810.t1;
OU744336.1_Gymnosoma_rotundatum_genome_assembly,_chromosome:_1	AUGUSTUS	gene	81771991	81772317	.	-	.	ID=g2811;
OU744336.1_Gymnosoma_rotundatum_genome_assembly,_chromosome:_1	AUGUSTUS	mRNA	81771991	81772317	1	-	.	ID=g2811.t1;Parent=g2811;
OU744336.1_Gymnosoma_rotundatum_genome_assembly,_chromosome:_1	AUGUSTUS	stop_codon	81771991	81771993	.	-	0	ID=g2811.t1.stop1;Parent=g2811.t1;
OU744336.1_Gymnosoma_rotundatum_genome_assembly,_chromosome:_1	AUGUSTUS	CDS	81771991	81772317	1	-	0	ID=g2811.t1.CDS1;Parent=g2811.t1;
OU744336.1_Gymnosoma_rotundatum_genome_assembly,_chromosome:_1	AUGUSTUS	exon	81771991	81772317	.	-	.	ID=g2811.t1.exon1;Parent=g2811.t1;
OU744336.1_Gymnosoma_rotundatum_genome_assembly,_chromosome:_1	AUGUSTUS	start_codon	81772315	81772317	.	-	0	ID=g2811.t1.start1;Parent=g2811.t1;
OU744336.1_Gymnosoma_rotundatum_genome_assembly,_chromosome:_1	AUGUSTUS	gene	81823877	81824190	.	+	.	ID=g2812;
OU744336.1_Gymnosoma_rotundatum_genome_assembly,_chromosome:_1	AUGUSTUS	mRNA	81823877	81824190	1	+	.	ID=g2812.t1;Parent=g2812;
OU744336.1_Gymnosoma_rotundatum_genome_assembly,_chromosome:_1	AUGUSTUS	start_codon	81823877	81823879	.	+	0	ID=g2812.t1.start1;Parent=g2812.t1;
OU744336.1_Gymnosoma_rotundatum_genome_assembly,_chromosome:_1	AUGUSTUS	CDS	81823877	81824080	1	+	0	ID=g2812.t1.CDS1;Parent=g2812.t1;
OU744336.1_Gymnosoma_rotundatum_genome_assembly,_chromosome:_1	AUGUSTUS	exon	81823877	81824080	.	+	.	ID=g2812.t1.exon1;Parent=g2812.t1;
OU744336.1_Gymnosoma_rotundatum_genome_assembly,_chromosome:_1	AUGUSTUS	intron	81824081	81824139	1	+	.	ID=g2812.t1.intron1;Parent=g2812.t1;
OU744336.1_Gymnosoma_rotundatum_genome_assembly,_chromosome:_1	AUGUSTUS	CDS	81824140	81824190	1	+	0	ID=g2812.t1.CDS2;Parent=g2812.t1;
OU744336.1_Gymnosoma_rotundatum_genome_assembly,_chromosome:_1	AUGUSTUS	exon	81824140	81824190	.	+	.	ID=g2812.t1.exon2;Parent=g2812.t1;
OU744336.1_Gymnosoma_rotundatum_genome_assembly,_chromosome:_1	AUGUSTUS	stop_codon	81824188	81824190	.	+	0	ID=g2812.t1.stop1;Parent=g2812.t1;
OU744336.1_Gymnosoma_rotundatum_genome_assembly,_chromosome:_1	AUGUSTUS	gene	81824425	81825468	.	+	.	ID=g2813;
OU744336.1_Gymnosoma_rotundatum_genome_assembly,_chromosome:_1	AUGUSTUS	mRNA	81824425	81825468	0.93	+	.	ID=g2813.t1;Parent=g2813;
OU744336.1_Gymnosoma_rotundatum_genome_assembly,_chromosome:_1	AUGUSTUS	start_codon	81824425	81824427	.	+	0	ID=g2813.t1.start1;Parent=g2813.t1;
OU744336.1_Gymnosoma_rotundatum_genome_assembly,_chromosome:_1	AUGUSTUS	CDS	81824425	81824518	1	+	0	ID=g2813.t1.CDS1;Parent=g2813.t1;
OU744336.1_Gymnosoma_rotundatum_genome_assembly,_chromosome:_1	AUGUSTUS	exon	81824425	81824518	.	+	.	ID=g2813.t1.exon1;Parent=g2813.t1;
OU744336.1_Gymnosoma_rotundatum_genome_assembly,_chromosome:_1	AUGUSTUS	intron	81824519	81824580	1	+	.	ID=g2813.t1.intron1;Parent=g2813.t1;
OU744336.1_Gymnosoma_rotundatum_genome_assembly,_chromosome:_1	AUGUSTUS	CDS	81824581	81824996	1	+	2	ID=g2813.t1.CDS2;Parent=g2813.t1;
OU744336.1_Gymnosoma_rotundatum_genome_assembly,_chromosome:_1	AUGUSTUS	exon	81824581	81824996	.	+	.	ID=g2813.t1.exon2;Parent=g2813.t1;
OU744336.1_Gymnosoma_rotundatum_genome_assembly,_chromosome:_1	AUGUSTUS	intron	81824997	81825072	1	+	.	ID=g2813.t1.intron2;Parent=g2813.t1;
OU744336.1_Gymnosoma_rotundatum_genome_assembly,_chromosome:_1	AUGUSTUS	CDS	81825073	81825202	1	+	0	ID=g2813.t1.CDS3;Parent=g2813.t1;
OU744336.1_Gymnosoma_rotundatum_genome_assembly,_chromosome:_1	AUGUSTUS	exon	81825073	81825202	.	+	.	ID=g2813.t1.exon3;Parent=g2813.t1;
OU744336.1_Gymnosoma_rotundatum_genome_assembly,_chromosome:_1	AUGUSTUS	intron	81825203	81825283	1	+	.	ID=g2813.t1.intron3;Parent=g2813.t1;
OU744336.1_Gymnosoma_rotundatum_genome_assembly,_chromosome:_1	AUGUSTUS	CDS	81825284	81825468	0.93	+	2	ID=g2813.t1.CDS4;Parent=g2813.t1;
OU744336.1_Gymnosoma_rotundatum_genome_assembly,_chromosome:_1	AUGUSTUS	exon	81825284	81825468	.	+	.	ID=g2813.t1.exon4;Parent=g2813.t1;
OU744336.1_Gymnosoma_rotundatum_genome_assembly,_chromosome:_1	AUGUSTUS	stop_codon	81825466	81825468	.	+	0	ID=g2813.t1.stop1;Parent=g2813.t1;
OU744336.1_Gymnosoma_rotundatum_genome_assembly,_chromosome:_1	AUGUSTUS	gene	81849081	81852532	.	-	.	ID=g2814;
OU744336.1_Gymnosoma_rotundatum_genome_assembly,_chromosome:_1	AUGUSTUS	mRNA	81849081	81849368	1	-	.	ID=g2814.t1;Parent=g2814;
OU744336.1_Gymnosoma_rotundatum_genome_assembly,_chromosome:_1	AUGUSTUS	stop_codon	81849081	81849083	.	-	0	ID=g2814.t1.stop1;Parent=g2814.t1;
OU744336.1_Gymnosoma_rotundatum_genome_assembly,_chromosome:_1	AUGUSTUS	CDS	81849081	81849209	1	-	0	ID=g2814.t1.CDS1;Parent=g2814.t1;
OU744336.1_Gymnosoma_rotundatum_genome_assembly,_chromosome:_1	AUGUSTUS	exon	81849081	81849209	.	-	.	ID=g2814.t1.exon1;Parent=g2814.t1;
OU744336.1_Gymnosoma_rotundatum_genome_assembly,_chromosome:_1	AUGUSTUS	intron	81849210	81849287	1	-	.	ID=g2814.t1.intron1;Parent=g2814.t1;
OU744336.1_Gymnosoma_rotundatum_genome_assembly,_chromosome:_1	AUGUSTUS	CDS	81849288	81849368	1	-	0	ID=g2814.t1.CDS2;Parent=g2814.t1;
OU744336.1_Gymnosoma_rotundatum_genome_assembly,_chromosome:_1	AUGUSTUS	exon	81849288	81849368	.	-	.	ID=g2814.t1.exon2;Parent=g2814.t1;
OU744336.1_Gymnosoma_rotundatum_genome_assembly,_chromosome:_1	AUGUSTUS	start_codon	81849366	81849368	.	-	0	ID=g2814.t1.start1;Parent=g2814.t1;
OU744336.1_Gymnosoma_rotundatum_genome_assembly,_chromosome:_1	AUGUSTUS	mRNA	81849081	81852532	0.95	-	.	ID=g2814.t2;Parent=g2814;
OU744336.1_Gymnosoma_rotundatum_genome_assembly,_chromosome:_1	AUGUSTUS	stop_codon	81849081	81849083	.	-	0	ID=g2814.t2.stop1;Parent=g2814.t2;
OU744336.1_Gymnosoma_rotundatum_genome_assembly,_chromosome:_1	AUGUSTUS	CDS	81849081	81849209	1	-	0	ID=g2814.t2.CDS1;Parent=g2814.t2;
OU744336.1_Gymnosoma_rotundatum_genome_assembly,_chromosome:_1	AUGUSTUS	exon	81849081	81849209	.	-	.	ID=g2814.t2.exon1;Parent=g2814.t2;
OU744336.1_Gymnosoma_rotundatum_genome_assembly,_chromosome:_1	AUGUSTUS	intron	81849210	81849287	1	-	.	ID=g2814.t2.intron1;Parent=g2814.t2;
OU744336.1_Gymnosoma_rotundatum_genome_assembly,_chromosome:_1	AUGUSTUS	CDS	81849288	81849432	0.95	-	1	ID=g2814.t2.CDS2;Parent=g2814.t2;
OU744336.1_Gymnosoma_rotundatum_genome_assembly,_chromosome:_1	AUGUSTUS	exon	81849288	81849432	.	-	.	ID=g2814.t2.exon2;Parent=g2814.t2;
OU744336.1_Gymnosoma_rotundatum_genome_assembly,_chromosome:_1	AUGUSTUS	intron	81849433	81852518	0.95	-	.	ID=g2814.t2.intron2;Parent=g2814.t2;
OU744336.1_Gymnosoma_rotundatum_genome_assembly,_chromosome:_1	AUGUSTUS	CDS	81852519	81852532	0.95	-	0	ID=g2814.t2.CDS3;Parent=g2814.t2;
OU744336.1_Gymnosoma_rotundatum_genome_assembly,_chromosome:_1	AUGUSTUS	exon	81852519	81852532	.	-	.	ID=g2814.t2.exon3;Parent=g2814.t2;
OU744336.1_Gymnosoma_rotundatum_genome_assembly,_chromosome:_1	AUGUSTUS	start_codon	81852530	81852532	.	-	0	ID=g2814.t2.start1;Parent=g2814.t2;
OU744336.1_Gymnosoma_rotundatum_genome_assembly,_chromosome:_1	AUGUSTUS	gene	81852912	81853580	.	+	.	ID=g2815;
OU744336.1_Gymnosoma_rotundatum_genome_assembly,_chromosome:_1	AUGUSTUS	mRNA	81852912	81853580	0.88	+	.	ID=g2815.t1;Parent=g2815;
OU744336.1_Gymnosoma_rotundatum_genome_assembly,_chromosome:_1	AUGUSTUS	start_codon	81852912	81852914	.	+	0	ID=g2815.t1.start1;Parent=g2815.t1;
OU744336.1_Gymnosoma_rotundatum_genome_assembly,_chromosome:_1	AUGUSTUS	CDS	81852912	81852954	1	+	0	ID=g2815.t1.CDS1;Parent=g2815.t1;
OU744336.1_Gymnosoma_rotundatum_genome_assembly,_chromosome:_1	AUGUSTUS	exon	81852912	81852954	.	+	.	ID=g2815.t1.exon1;Parent=g2815.t1;
OU744336.1_Gymnosoma_rotundatum_genome_assembly,_chromosome:_1	AUGUSTUS	intron	81852955	81853020	1	+	.	ID=g2815.t1.intron1;Parent=g2815.t1;
OU744336.1_Gymnosoma_rotundatum_genome_assembly,_chromosome:_1	AUGUSTUS	CDS	81853021	81853152	1	+	2	ID=g2815.t1.CDS2;Parent=g2815.t1;
OU744336.1_Gymnosoma_rotundatum_genome_assembly,_chromosome:_1	AUGUSTUS	exon	81853021	81853152	.	+	.	ID=g2815.t1.exon2;Parent=g2815.t1;
OU744336.1_Gymnosoma_rotundatum_genome_assembly,_chromosome:_1	AUGUSTUS	intron	81853153	81853212	1	+	.	ID=g2815.t1.intron2;Parent=g2815.t1;
OU744336.1_Gymnosoma_rotundatum_genome_assembly,_chromosome:_1	AUGUSTUS	CDS	81853213	81853280	0.89	+	2	ID=g2815.t1.CDS3;Parent=g2815.t1;
OU744336.1_Gymnosoma_rotundatum_genome_assembly,_chromosome:_1	AUGUSTUS	exon	81853213	81853280	.	+	.	ID=g2815.t1.exon3;Parent=g2815.t1;
OU744336.1_Gymnosoma_rotundatum_genome_assembly,_chromosome:_1	AUGUSTUS	intron	81853281	81853343	0.88	+	.	ID=g2815.t1.intron3;Parent=g2815.t1;
OU744336.1_Gymnosoma_rotundatum_genome_assembly,_chromosome:_1	AUGUSTUS	CDS	81853344	81853365	0.99	+	0	ID=g2815.t1.CDS4;Parent=g2815.t1;
OU744336.1_Gymnosoma_rotundatum_genome_assembly,_chromosome:_1	AUGUSTUS	exon	81853344	81853365	.	+	.	ID=g2815.t1.exon4;Parent=g2815.t1;
OU744336.1_Gymnosoma_rotundatum_genome_assembly,_chromosome:_1	AUGUSTUS	intron	81853366	81853572	1	+	.	ID=g2815.t1.intron4;Parent=g2815.t1;
OU744336.1_Gymnosoma_rotundatum_genome_assembly,_chromosome:_1	AUGUSTUS	CDS	81853573	81853580	0.99	+	2	ID=g2815.t1.CDS5;Parent=g2815.t1;
OU744336.1_Gymnosoma_rotundatum_genome_assembly,_chromosome:_1	AUGUSTUS	exon	81853573	81853580	.	+	.	ID=g2815.t1.exon5;Parent=g2815.t1;
OU744336.1_Gymnosoma_rotundatum_genome_assembly,_chromosome:_1	AUGUSTUS	stop_codon	81853578	81853580	.	+	0	ID=g2815.t1.stop1;Parent=g2815.t1;
OU744336.1_Gymnosoma_rotundatum_genome_assembly,_chromosome:_1	GeneMark.hmm3	mRNA	81852912	81853340	.	+	.	ID=g2815.t2;Parent=g2815;
OU744336.1_Gymnosoma_rotundatum_genome_assembly,_chromosome:_1	GeneMark.hmm3	start_codon	81852912	81852914	.	+	0	ID=g2815.t2.start1;Parent=g2815.t2;
OU744336.1_Gymnosoma_rotundatum_genome_assembly,_chromosome:_1	GeneMark.hmm3	CDS	81852912	81852954	.	+	0	ID=g2815.t2.CDS1;Parent=g2815.t2;
OU744336.1_Gymnosoma_rotundatum_genome_assembly,_chromosome:_1	GeneMark.hmm3	exon	81852912	81852954	0	+	.	ID=g2815.t2.exon1;Parent=g2815.t2;
OU744336.1_Gymnosoma_rotundatum_genome_assembly,_chromosome:_1	GeneMark.hmm3	intron	81852955	81853020	.	+	2	ID=g2815.t2.intron1;Parent=g2815.t2;
OU744336.1_Gymnosoma_rotundatum_genome_assembly,_chromosome:_1	GeneMark.hmm3	CDS	81853021	81853340	.	+	2	ID=g2815.t2.CDS2;Parent=g2815.t2;
OU744336.1_Gymnosoma_rotundatum_genome_assembly,_chromosome:_1	GeneMark.hmm3	exon	81853021	81853340	0	+	.	ID=g2815.t2.exon2;Parent=g2815.t2;
OU744336.1_Gymnosoma_rotundatum_genome_assembly,_chromosome:_1	GeneMark.hmm3	stop_codon	81853338	81853340	.	+	0	ID=g2815.t2.stop1;Parent=g2815.t2;
OU744336.1_Gymnosoma_rotundatum_genome_assembly,_chromosome:_1	AUGUSTUS	gene	81853900	81855133	.	+	.	ID=g2816;
OU744336.1_Gymnosoma_rotundatum_genome_assembly,_chromosome:_1	AUGUSTUS	mRNA	81853900	81855133	0.74	+	.	ID=g2816.t1;Parent=g2816;
OU744336.1_Gymnosoma_rotundatum_genome_assembly,_chromosome:_1	AUGUSTUS	start_codon	81853900	81853902	.	+	0	ID=g2816.t1.start1;Parent=g2816.t1;
OU744336.1_Gymnosoma_rotundatum_genome_assembly,_chromosome:_1	AUGUSTUS	CDS	81853900	81853972	1	+	0	ID=g2816.t1.CDS1;Parent=g2816.t1;
OU744336.1_Gymnosoma_rotundatum_genome_assembly,_chromosome:_1	AUGUSTUS	exon	81853900	81853972	.	+	.	ID=g2816.t1.exon1;Parent=g2816.t1;
OU744336.1_Gymnosoma_rotundatum_genome_assembly,_chromosome:_1	AUGUSTUS	intron	81853973	81854033	1	+	.	ID=g2816.t1.intron1;Parent=g2816.t1;
OU744336.1_Gymnosoma_rotundatum_genome_assembly,_chromosome:_1	AUGUSTUS	CDS	81854034	81854187	0.98	+	2	ID=g2816.t1.CDS2;Parent=g2816.t1;
OU744336.1_Gymnosoma_rotundatum_genome_assembly,_chromosome:_1	AUGUSTUS	exon	81854034	81854187	.	+	.	ID=g2816.t1.exon2;Parent=g2816.t1;
OU744336.1_Gymnosoma_rotundatum_genome_assembly,_chromosome:_1	AUGUSTUS	intron	81854188	81855063	0.74	+	.	ID=g2816.t1.intron2;Parent=g2816.t1;
OU744336.1_Gymnosoma_rotundatum_genome_assembly,_chromosome:_1	AUGUSTUS	CDS	81855064	81855133	0.74	+	1	ID=g2816.t1.CDS3;Parent=g2816.t1;
OU744336.1_Gymnosoma_rotundatum_genome_assembly,_chromosome:_1	AUGUSTUS	exon	81855064	81855133	.	+	.	ID=g2816.t1.exon3;Parent=g2816.t1;
OU744336.1_Gymnosoma_rotundatum_genome_assembly,_chromosome:_1	AUGUSTUS	stop_codon	81855131	81855133	.	+	0	ID=g2816.t1.stop1;Parent=g2816.t1;
OU744336.1_Gymnosoma_rotundatum_genome_assembly,_chromosome:_1	AUGUSTUS	gene	81857159	81880212	.	-	.	ID=g2817;
OU744336.1_Gymnosoma_rotundatum_genome_assembly,_chromosome:_1	AUGUSTUS	mRNA	81857159	81880212	0.74	-	.	ID=g2817.t1;Parent=g2817;
OU744336.1_Gymnosoma_rotundatum_genome_assembly,_chromosome:_1	AUGUSTUS	stop_codon	81857159	81857161	.	-	0	ID=g2817.t1.stop1;Parent=g2817.t1;
OU744336.1_Gymnosoma_rotundatum_genome_assembly,_chromosome:_1	AUGUSTUS	CDS	81857159	81857860	1	-	0	ID=g2817.t1.CDS1;Parent=g2817.t1;
OU744336.1_Gymnosoma_rotundatum_genome_assembly,_chromosome:_1	AUGUSTUS	exon	81857159	81857860	.	-	.	ID=g2817.t1.exon1;Parent=g2817.t1;
OU744336.1_Gymnosoma_rotundatum_genome_assembly,_chromosome:_1	AUGUSTUS	intron	81857861	81859423	1	-	.	ID=g2817.t1.intron1;Parent=g2817.t1;
OU744336.1_Gymnosoma_rotundatum_genome_assembly,_chromosome:_1	AUGUSTUS	CDS	81859424	81859554	1	-	2	ID=g2817.t1.CDS2;Parent=g2817.t1;
OU744336.1_Gymnosoma_rotundatum_genome_assembly,_chromosome:_1	AUGUSTUS	exon	81859424	81859554	.	-	.	ID=g2817.t1.exon2;Parent=g2817.t1;
OU744336.1_Gymnosoma_rotundatum_genome_assembly,_chromosome:_1	AUGUSTUS	intron	81859555	81859615	1	-	.	ID=g2817.t1.intron2;Parent=g2817.t1;
OU744336.1_Gymnosoma_rotundatum_genome_assembly,_chromosome:_1	AUGUSTUS	CDS	81859616	81859932	1	-	1	ID=g2817.t1.CDS3;Parent=g2817.t1;
OU744336.1_Gymnosoma_rotundatum_genome_assembly,_chromosome:_1	AUGUSTUS	exon	81859616	81859932	.	-	.	ID=g2817.t1.exon3;Parent=g2817.t1;
OU744336.1_Gymnosoma_rotundatum_genome_assembly,_chromosome:_1	AUGUSTUS	intron	81859933	81859992	1	-	.	ID=g2817.t1.intron3;Parent=g2817.t1;
OU744336.1_Gymnosoma_rotundatum_genome_assembly,_chromosome:_1	AUGUSTUS	CDS	81859993	81860229	1	-	1	ID=g2817.t1.CDS4;Parent=g2817.t1;
OU744336.1_Gymnosoma_rotundatum_genome_assembly,_chromosome:_1	AUGUSTUS	exon	81859993	81860229	.	-	.	ID=g2817.t1.exon4;Parent=g2817.t1;
OU744336.1_Gymnosoma_rotundatum_genome_assembly,_chromosome:_1	AUGUSTUS	intron	81860230	81860471	1	-	.	ID=g2817.t1.intron4;Parent=g2817.t1;
OU744336.1_Gymnosoma_rotundatum_genome_assembly,_chromosome:_1	AUGUSTUS	CDS	81860472	81860687	1	-	1	ID=g2817.t1.CDS5;Parent=g2817.t1;
OU744336.1_Gymnosoma_rotundatum_genome_assembly,_chromosome:_1	AUGUSTUS	exon	81860472	81860687	.	-	.	ID=g2817.t1.exon5;Parent=g2817.t1;
OU744336.1_Gymnosoma_rotundatum_genome_assembly,_chromosome:_1	AUGUSTUS	intron	81860688	81867362	1	-	.	ID=g2817.t1.intron5;Parent=g2817.t1;
OU744336.1_Gymnosoma_rotundatum_genome_assembly,_chromosome:_1	AUGUSTUS	CDS	81867363	81867433	1	-	0	ID=g2817.t1.CDS6;Parent=g2817.t1;
OU744336.1_Gymnosoma_rotundatum_genome_assembly,_chromosome:_1	AUGUSTUS	exon	81867363	81867433	.	-	.	ID=g2817.t1.exon6;Parent=g2817.t1;
OU744336.1_Gymnosoma_rotundatum_genome_assembly,_chromosome:_1	AUGUSTUS	intron	81867434	81867493	1	-	.	ID=g2817.t1.intron6;Parent=g2817.t1;
OU744336.1_Gymnosoma_rotundatum_genome_assembly,_chromosome:_1	AUGUSTUS	CDS	81867494	81868014	1	-	2	ID=g2817.t1.CDS7;Parent=g2817.t1;
OU744336.1_Gymnosoma_rotundatum_genome_assembly,_chromosome:_1	AUGUSTUS	exon	81867494	81868014	.	-	.	ID=g2817.t1.exon7;Parent=g2817.t1;
OU744336.1_Gymnosoma_rotundatum_genome_assembly,_chromosome:_1	AUGUSTUS	intron	81868015	81868070	1	-	.	ID=g2817.t1.intron7;Parent=g2817.t1;
OU744336.1_Gymnosoma_rotundatum_genome_assembly,_chromosome:_1	AUGUSTUS	CDS	81868071	81868365	1	-	0	ID=g2817.t1.CDS8;Parent=g2817.t1;
OU744336.1_Gymnosoma_rotundatum_genome_assembly,_chromosome:_1	AUGUSTUS	exon	81868071	81868365	.	-	.	ID=g2817.t1.exon8;Parent=g2817.t1;
OU744336.1_Gymnosoma_rotundatum_genome_assembly,_chromosome:_1	AUGUSTUS	intron	81868366	81868446	1	-	.	ID=g2817.t1.intron8;Parent=g2817.t1;
OU744336.1_Gymnosoma_rotundatum_genome_assembly,_chromosome:_1	AUGUSTUS	CDS	81868447	81869096	1	-	2	ID=g2817.t1.CDS9;Parent=g2817.t1;
OU744336.1_Gymnosoma_rotundatum_genome_assembly,_chromosome:_1	AUGUSTUS	exon	81868447	81869096	.	-	.	ID=g2817.t1.exon9;Parent=g2817.t1;
OU744336.1_Gymnosoma_rotundatum_genome_assembly,_chromosome:_1	AUGUSTUS	intron	81869097	81880190	0.74	-	.	ID=g2817.t1.intron9;Parent=g2817.t1;
OU744336.1_Gymnosoma_rotundatum_genome_assembly,_chromosome:_1	AUGUSTUS	CDS	81880191	81880212	0.74	-	0	ID=g2817.t1.CDS10;Parent=g2817.t1;
OU744336.1_Gymnosoma_rotundatum_genome_assembly,_chromosome:_1	AUGUSTUS	exon	81880191	81880212	.	-	.	ID=g2817.t1.exon10;Parent=g2817.t1;
OU744336.1_Gymnosoma_rotundatum_genome_assembly,_chromosome:_1	AUGUSTUS	start_codon	81880210	81880212	.	-	0	ID=g2817.t1.start1;Parent=g2817.t1;
OU744336.1_Gymnosoma_rotundatum_genome_assembly,_chromosome:_1	AUGUSTUS	mRNA	81857159	81880212	0.73	-	.	ID=g2817.t2;Parent=g2817;
OU744336.1_Gymnosoma_rotundatum_genome_assembly,_chromosome:_1	AUGUSTUS	stop_codon	81857159	81857161	.	-	0	ID=g2817.t2.stop1;Parent=g2817.t2;
OU744336.1_Gymnosoma_rotundatum_genome_assembly,_chromosome:_1	AUGUSTUS	CDS	81857159	81857857	1	-	0	ID=g2817.t2.CDS1;Parent=g2817.t2;
OU744336.1_Gymnosoma_rotundatum_genome_assembly,_chromosome:_1	AUGUSTUS	exon	81857159	81857857	.	-	.	ID=g2817.t2.exon1;Parent=g2817.t2;
OU744336.1_Gymnosoma_rotundatum_genome_assembly,_chromosome:_1	AUGUSTUS	intron	81857858	81859423	1	-	.	ID=g2817.t2.intron1;Parent=g2817.t2;
OU744336.1_Gymnosoma_rotundatum_genome_assembly,_chromosome:_1	AUGUSTUS	CDS	81859424	81859554	1	-	2	ID=g2817.t2.CDS2;Parent=g2817.t2;
OU744336.1_Gymnosoma_rotundatum_genome_assembly,_chromosome:_1	AUGUSTUS	exon	81859424	81859554	.	-	.	ID=g2817.t2.exon2;Parent=g2817.t2;
OU744336.1_Gymnosoma_rotundatum_genome_assembly,_chromosome:_1	AUGUSTUS	intron	81859555	81859615	1	-	.	ID=g2817.t2.intron2;Parent=g2817.t2;
OU744336.1_Gymnosoma_rotundatum_genome_assembly,_chromosome:_1	AUGUSTUS	CDS	81859616	81859932	1	-	1	ID=g2817.t2.CDS3;Parent=g2817.t2;
OU744336.1_Gymnosoma_rotundatum_genome_assembly,_chromosome:_1	AUGUSTUS	exon	81859616	81859932	.	-	.	ID=g2817.t2.exon3;Parent=g2817.t2;
OU744336.1_Gymnosoma_rotundatum_genome_assembly,_chromosome:_1	AUGUSTUS	intron	81859933	81859992	1	-	.	ID=g2817.t2.intron3;Parent=g2817.t2;
OU744336.1_Gymnosoma_rotundatum_genome_assembly,_chromosome:_1	AUGUSTUS	CDS	81859993	81860229	1	-	1	ID=g2817.t2.CDS4;Parent=g2817.t2;
OU744336.1_Gymnosoma_rotundatum_genome_assembly,_chromosome:_1	AUGUSTUS	exon	81859993	81860229	.	-	.	ID=g2817.t2.exon4;Parent=g2817.t2;
OU744336.1_Gymnosoma_rotundatum_genome_assembly,_chromosome:_1	AUGUSTUS	intron	81860230	81860471	1	-	.	ID=g2817.t2.intron4;Parent=g2817.t2;
OU744336.1_Gymnosoma_rotundatum_genome_assembly,_chromosome:_1	AUGUSTUS	CDS	81860472	81860687	1	-	1	ID=g2817.t2.CDS5;Parent=g2817.t2;
OU744336.1_Gymnosoma_rotundatum_genome_assembly,_chromosome:_1	AUGUSTUS	exon	81860472	81860687	.	-	.	ID=g2817.t2.exon5;Parent=g2817.t2;
OU744336.1_Gymnosoma_rotundatum_genome_assembly,_chromosome:_1	AUGUSTUS	intron	81860688	81867362	1	-	.	ID=g2817.t2.intron5;Parent=g2817.t2;
OU744336.1_Gymnosoma_rotundatum_genome_assembly,_chromosome:_1	AUGUSTUS	CDS	81867363	81867433	1	-	0	ID=g2817.t2.CDS6;Parent=g2817.t2;
OU744336.1_Gymnosoma_rotundatum_genome_assembly,_chromosome:_1	AUGUSTUS	exon	81867363	81867433	.	-	.	ID=g2817.t2.exon6;Parent=g2817.t2;
OU744336.1_Gymnosoma_rotundatum_genome_assembly,_chromosome:_1	AUGUSTUS	intron	81867434	81867493	1	-	.	ID=g2817.t2.intron6;Parent=g2817.t2;
OU744336.1_Gymnosoma_rotundatum_genome_assembly,_chromosome:_1	AUGUSTUS	CDS	81867494	81868014	1	-	2	ID=g2817.t2.CDS7;Parent=g2817.t2;
OU744336.1_Gymnosoma_rotundatum_genome_assembly,_chromosome:_1	AUGUSTUS	exon	81867494	81868014	.	-	.	ID=g2817.t2.exon7;Parent=g2817.t2;
OU744336.1_Gymnosoma_rotundatum_genome_assembly,_chromosome:_1	AUGUSTUS	intron	81868015	81868070	1	-	.	ID=g2817.t2.intron7;Parent=g2817.t2;
OU744336.1_Gymnosoma_rotundatum_genome_assembly,_chromosome:_1	AUGUSTUS	CDS	81868071	81868365	1	-	0	ID=g2817.t2.CDS8;Parent=g2817.t2;
OU744336.1_Gymnosoma_rotundatum_genome_assembly,_chromosome:_1	AUGUSTUS	exon	81868071	81868365	.	-	.	ID=g2817.t2.exon8;Parent=g2817.t2;
OU744336.1_Gymnosoma_rotundatum_genome_assembly,_chromosome:_1	AUGUSTUS	intron	81868366	81868446	1	-	.	ID=g2817.t2.intron8;Parent=g2817.t2;
OU744336.1_Gymnosoma_rotundatum_genome_assembly,_chromosome:_1	AUGUSTUS	CDS	81868447	81869096	1	-	2	ID=g2817.t2.CDS9;Parent=g2817.t2;
OU744336.1_Gymnosoma_rotundatum_genome_assembly,_chromosome:_1	AUGUSTUS	exon	81868447	81869096	.	-	.	ID=g2817.t2.exon9;Parent=g2817.t2;
OU744336.1_Gymnosoma_rotundatum_genome_assembly,_chromosome:_1	AUGUSTUS	intron	81869097	81880190	0.73	-	.	ID=g2817.t2.intron9;Parent=g2817.t2;
OU744336.1_Gymnosoma_rotundatum_genome_assembly,_chromosome:_1	AUGUSTUS	CDS	81880191	81880212	0.73	-	0	ID=g2817.t2.CDS10;Parent=g2817.t2;
OU744336.1_Gymnosoma_rotundatum_genome_assembly,_chromosome:_1	AUGUSTUS	exon	81880191	81880212	.	-	.	ID=g2817.t2.exon10;Parent=g2817.t2;
OU744336.1_Gymnosoma_rotundatum_genome_assembly,_chromosome:_1	AUGUSTUS	start_codon	81880210	81880212	.	-	0	ID=g2817.t2.start1;Parent=g2817.t2;
OU744336.1_Gymnosoma_rotundatum_genome_assembly,_chromosome:_1	AUGUSTUS	mRNA	81857159	81880212	0.7	-	.	ID=g2817.t3;Parent=g2817;
OU744336.1_Gymnosoma_rotundatum_genome_assembly,_chromosome:_1	AUGUSTUS	stop_codon	81857159	81857161	.	-	0	ID=g2817.t3.stop1;Parent=g2817.t3;
OU744336.1_Gymnosoma_rotundatum_genome_assembly,_chromosome:_1	AUGUSTUS	CDS	81857159	81857857	1	-	0	ID=g2817.t3.CDS1;Parent=g2817.t3;
OU744336.1_Gymnosoma_rotundatum_genome_assembly,_chromosome:_1	AUGUSTUS	exon	81857159	81857857	.	-	.	ID=g2817.t3.exon1;Parent=g2817.t3;
OU744336.1_Gymnosoma_rotundatum_genome_assembly,_chromosome:_1	AUGUSTUS	intron	81857858	81859423	1	-	.	ID=g2817.t3.intron1;Parent=g2817.t3;
OU744336.1_Gymnosoma_rotundatum_genome_assembly,_chromosome:_1	AUGUSTUS	CDS	81859424	81859554	1	-	2	ID=g2817.t3.CDS2;Parent=g2817.t3;
OU744336.1_Gymnosoma_rotundatum_genome_assembly,_chromosome:_1	AUGUSTUS	exon	81859424	81859554	.	-	.	ID=g2817.t3.exon2;Parent=g2817.t3;
OU744336.1_Gymnosoma_rotundatum_genome_assembly,_chromosome:_1	AUGUSTUS	intron	81859555	81859615	1	-	.	ID=g2817.t3.intron2;Parent=g2817.t3;
OU744336.1_Gymnosoma_rotundatum_genome_assembly,_chromosome:_1	AUGUSTUS	CDS	81859616	81859932	1	-	1	ID=g2817.t3.CDS3;Parent=g2817.t3;
OU744336.1_Gymnosoma_rotundatum_genome_assembly,_chromosome:_1	AUGUSTUS	exon	81859616	81859932	.	-	.	ID=g2817.t3.exon3;Parent=g2817.t3;
OU744336.1_Gymnosoma_rotundatum_genome_assembly,_chromosome:_1	AUGUSTUS	intron	81859933	81859992	1	-	.	ID=g2817.t3.intron3;Parent=g2817.t3;
OU744336.1_Gymnosoma_rotundatum_genome_assembly,_chromosome:_1	AUGUSTUS	CDS	81859993	81860229	1	-	1	ID=g2817.t3.CDS4;Parent=g2817.t3;
OU744336.1_Gymnosoma_rotundatum_genome_assembly,_chromosome:_1	AUGUSTUS	exon	81859993	81860229	.	-	.	ID=g2817.t3.exon4;Parent=g2817.t3;
OU744336.1_Gymnosoma_rotundatum_genome_assembly,_chromosome:_1	AUGUSTUS	intron	81860230	81867362	1	-	.	ID=g2817.t3.intron4;Parent=g2817.t3;
OU744336.1_Gymnosoma_rotundatum_genome_assembly,_chromosome:_1	AUGUSTUS	CDS	81867363	81867433	1	-	0	ID=g2817.t3.CDS5;Parent=g2817.t3;
OU744336.1_Gymnosoma_rotundatum_genome_assembly,_chromosome:_1	AUGUSTUS	exon	81867363	81867433	.	-	.	ID=g2817.t3.exon5;Parent=g2817.t3;
OU744336.1_Gymnosoma_rotundatum_genome_assembly,_chromosome:_1	AUGUSTUS	intron	81867434	81867493	1	-	.	ID=g2817.t3.intron5;Parent=g2817.t3;
OU744336.1_Gymnosoma_rotundatum_genome_assembly,_chromosome:_1	AUGUSTUS	CDS	81867494	81868014	1	-	2	ID=g2817.t3.CDS6;Parent=g2817.t3;
OU744336.1_Gymnosoma_rotundatum_genome_assembly,_chromosome:_1	AUGUSTUS	exon	81867494	81868014	.	-	.	ID=g2817.t3.exon6;Parent=g2817.t3;
OU744336.1_Gymnosoma_rotundatum_genome_assembly,_chromosome:_1	AUGUSTUS	intron	81868015	81868070	1	-	.	ID=g2817.t3.intron6;Parent=g2817.t3;
OU744336.1_Gymnosoma_rotundatum_genome_assembly,_chromosome:_1	AUGUSTUS	CDS	81868071	81868365	1	-	0	ID=g2817.t3.CDS7;Parent=g2817.t3;
OU744336.1_Gymnosoma_rotundatum_genome_assembly,_chromosome:_1	AUGUSTUS	exon	81868071	81868365	.	-	.	ID=g2817.t3.exon7;Parent=g2817.t3;
OU744336.1_Gymnosoma_rotundatum_genome_assembly,_chromosome:_1	AUGUSTUS	intron	81868366	81868446	1	-	.	ID=g2817.t3.intron7;Parent=g2817.t3;
OU744336.1_Gymnosoma_rotundatum_genome_assembly,_chromosome:_1	AUGUSTUS	CDS	81868447	81869096	1	-	2	ID=g2817.t3.CDS8;Parent=g2817.t3;
OU744336.1_Gymnosoma_rotundatum_genome_assembly,_chromosome:_1	AUGUSTUS	exon	81868447	81869096	.	-	.	ID=g2817.t3.exon8;Parent=g2817.t3;
OU744336.1_Gymnosoma_rotundatum_genome_assembly,_chromosome:_1	AUGUSTUS	intron	81869097	81880190	0.7	-	.	ID=g2817.t3.intron8;Parent=g2817.t3;
OU744336.1_Gymnosoma_rotundatum_genome_assembly,_chromosome:_1	AUGUSTUS	CDS	81880191	81880212	0.7	-	0	ID=g2817.t3.CDS9;Parent=g2817.t3;
OU744336.1_Gymnosoma_rotundatum_genome_assembly,_chromosome:_1	AUGUSTUS	exon	81880191	81880212	.	-	.	ID=g2817.t3.exon9;Parent=g2817.t3;
OU744336.1_Gymnosoma_rotundatum_genome_assembly,_chromosome:_1	AUGUSTUS	start_codon	81880210	81880212	.	-	0	ID=g2817.t3.start1;Parent=g2817.t3;
OU744336.1_Gymnosoma_rotundatum_genome_assembly,_chromosome:_1	AUGUSTUS	gene	81891894	81893272	.	+	.	ID=g2818;
OU744336.1_Gymnosoma_rotundatum_genome_assembly,_chromosome:_1	AUGUSTUS	mRNA	81891894	81893272	1	+	.	ID=g2818.t1;Parent=g2818;
OU744336.1_Gymnosoma_rotundatum_genome_assembly,_chromosome:_1	AUGUSTUS	start_codon	81891894	81891896	.	+	0	ID=g2818.t1.start1;Parent=g2818.t1;
OU744336.1_Gymnosoma_rotundatum_genome_assembly,_chromosome:_1	AUGUSTUS	CDS	81891894	81893044	1	+	0	ID=g2818.t1.CDS1;Parent=g2818.t1;
OU744336.1_Gymnosoma_rotundatum_genome_assembly,_chromosome:_1	AUGUSTUS	exon	81891894	81893044	.	+	.	ID=g2818.t1.exon1;Parent=g2818.t1;
OU744336.1_Gymnosoma_rotundatum_genome_assembly,_chromosome:_1	AUGUSTUS	intron	81893045	81893106	1	+	.	ID=g2818.t1.intron1;Parent=g2818.t1;
OU744336.1_Gymnosoma_rotundatum_genome_assembly,_chromosome:_1	AUGUSTUS	CDS	81893107	81893272	1	+	1	ID=g2818.t1.CDS2;Parent=g2818.t1;
OU744336.1_Gymnosoma_rotundatum_genome_assembly,_chromosome:_1	AUGUSTUS	exon	81893107	81893272	.	+	.	ID=g2818.t1.exon2;Parent=g2818.t1;
OU744336.1_Gymnosoma_rotundatum_genome_assembly,_chromosome:_1	AUGUSTUS	stop_codon	81893270	81893272	.	+	0	ID=g2818.t1.stop1;Parent=g2818.t1;
OU744336.1_Gymnosoma_rotundatum_genome_assembly,_chromosome:_1	AUGUSTUS	gene	82022932	82029965	.	-	.	ID=g2819;
OU744336.1_Gymnosoma_rotundatum_genome_assembly,_chromosome:_1	AUGUSTUS	mRNA	82022932	82029965	1	-	.	ID=g2819.t1;Parent=g2819;
OU744336.1_Gymnosoma_rotundatum_genome_assembly,_chromosome:_1	AUGUSTUS	stop_codon	82022932	82022934	.	-	0	ID=g2819.t1.stop1;Parent=g2819.t1;
OU744336.1_Gymnosoma_rotundatum_genome_assembly,_chromosome:_1	AUGUSTUS	CDS	82022932	82023040	1	-	1	ID=g2819.t1.CDS1;Parent=g2819.t1;
OU744336.1_Gymnosoma_rotundatum_genome_assembly,_chromosome:_1	AUGUSTUS	exon	82022932	82023040	.	-	.	ID=g2819.t1.exon1;Parent=g2819.t1;
OU744336.1_Gymnosoma_rotundatum_genome_assembly,_chromosome:_1	AUGUSTUS	intron	82023041	82023096	1	-	.	ID=g2819.t1.intron1;Parent=g2819.t1;
OU744336.1_Gymnosoma_rotundatum_genome_assembly,_chromosome:_1	AUGUSTUS	CDS	82023097	82023604	1	-	2	ID=g2819.t1.CDS2;Parent=g2819.t1;
OU744336.1_Gymnosoma_rotundatum_genome_assembly,_chromosome:_1	AUGUSTUS	exon	82023097	82023604	.	-	.	ID=g2819.t1.exon2;Parent=g2819.t1;
OU744336.1_Gymnosoma_rotundatum_genome_assembly,_chromosome:_1	AUGUSTUS	intron	82023605	82023677	1	-	.	ID=g2819.t1.intron2;Parent=g2819.t1;
OU744336.1_Gymnosoma_rotundatum_genome_assembly,_chromosome:_1	AUGUSTUS	CDS	82023678	82023829	1	-	1	ID=g2819.t1.CDS3;Parent=g2819.t1;
OU744336.1_Gymnosoma_rotundatum_genome_assembly,_chromosome:_1	AUGUSTUS	exon	82023678	82023829	.	-	.	ID=g2819.t1.exon3;Parent=g2819.t1;
OU744336.1_Gymnosoma_rotundatum_genome_assembly,_chromosome:_1	AUGUSTUS	intron	82023830	82023926	1	-	.	ID=g2819.t1.intron3;Parent=g2819.t1;
OU744336.1_Gymnosoma_rotundatum_genome_assembly,_chromosome:_1	AUGUSTUS	CDS	82023927	82024079	1	-	1	ID=g2819.t1.CDS4;Parent=g2819.t1;
OU744336.1_Gymnosoma_rotundatum_genome_assembly,_chromosome:_1	AUGUSTUS	exon	82023927	82024079	.	-	.	ID=g2819.t1.exon4;Parent=g2819.t1;
OU744336.1_Gymnosoma_rotundatum_genome_assembly,_chromosome:_1	AUGUSTUS	intron	82024080	82024144	1	-	.	ID=g2819.t1.intron4;Parent=g2819.t1;
OU744336.1_Gymnosoma_rotundatum_genome_assembly,_chromosome:_1	AUGUSTUS	CDS	82024145	82025025	1	-	0	ID=g2819.t1.CDS5;Parent=g2819.t1;
OU744336.1_Gymnosoma_rotundatum_genome_assembly,_chromosome:_1	AUGUSTUS	exon	82024145	82025025	.	-	.	ID=g2819.t1.exon5;Parent=g2819.t1;
OU744336.1_Gymnosoma_rotundatum_genome_assembly,_chromosome:_1	AUGUSTUS	intron	82025026	82025084	1	-	.	ID=g2819.t1.intron5;Parent=g2819.t1;
OU744336.1_Gymnosoma_rotundatum_genome_assembly,_chromosome:_1	AUGUSTUS	CDS	82025085	82025235	1	-	1	ID=g2819.t1.CDS6;Parent=g2819.t1;
OU744336.1_Gymnosoma_rotundatum_genome_assembly,_chromosome:_1	AUGUSTUS	exon	82025085	82025235	.	-	.	ID=g2819.t1.exon6;Parent=g2819.t1;
OU744336.1_Gymnosoma_rotundatum_genome_assembly,_chromosome:_1	AUGUSTUS	intron	82025236	82025295	1	-	.	ID=g2819.t1.intron6;Parent=g2819.t1;
OU744336.1_Gymnosoma_rotundatum_genome_assembly,_chromosome:_1	AUGUSTUS	CDS	82025296	82026067	1	-	2	ID=g2819.t1.CDS7;Parent=g2819.t1;
OU744336.1_Gymnosoma_rotundatum_genome_assembly,_chromosome:_1	AUGUSTUS	exon	82025296	82026067	.	-	.	ID=g2819.t1.exon7;Parent=g2819.t1;
OU744336.1_Gymnosoma_rotundatum_genome_assembly,_chromosome:_1	AUGUSTUS	intron	82026068	82028914	1	-	.	ID=g2819.t1.intron7;Parent=g2819.t1;
OU744336.1_Gymnosoma_rotundatum_genome_assembly,_chromosome:_1	AUGUSTUS	CDS	82028915	82029965	1	-	0	ID=g2819.t1.CDS8;Parent=g2819.t1;
OU744336.1_Gymnosoma_rotundatum_genome_assembly,_chromosome:_1	AUGUSTUS	exon	82028915	82029965	.	-	.	ID=g2819.t1.exon8;Parent=g2819.t1;
OU744336.1_Gymnosoma_rotundatum_genome_assembly,_chromosome:_1	AUGUSTUS	start_codon	82029963	82029965	.	-	0	ID=g2819.t1.start1;Parent=g2819.t1;
OU744336.1_Gymnosoma_rotundatum_genome_assembly,_chromosome:_1	AUGUSTUS	gene	82065793	82066797	.	-	.	ID=g2820;
OU744336.1_Gymnosoma_rotundatum_genome_assembly,_chromosome:_1	AUGUSTUS	mRNA	82065793	82066797	0.19	-	.	ID=g2820.t1;Parent=g2820;
OU744336.1_Gymnosoma_rotundatum_genome_assembly,_chromosome:_1	AUGUSTUS	stop_codon	82065793	82065795	.	-	0	ID=g2820.t1.stop1;Parent=g2820.t1;
OU744336.1_Gymnosoma_rotundatum_genome_assembly,_chromosome:_1	AUGUSTUS	CDS	82065793	82065853	0.23	-	1	ID=g2820.t1.CDS1;Parent=g2820.t1;
OU744336.1_Gymnosoma_rotundatum_genome_assembly,_chromosome:_1	AUGUSTUS	exon	82065793	82065853	.	-	.	ID=g2820.t1.exon1;Parent=g2820.t1;
OU744336.1_Gymnosoma_rotundatum_genome_assembly,_chromosome:_1	AUGUSTUS	intron	82065854	82065922	1	-	.	ID=g2820.t1.intron1;Parent=g2820.t1;
OU744336.1_Gymnosoma_rotundatum_genome_assembly,_chromosome:_1	AUGUSTUS	CDS	82065923	82065930	0.36	-	0	ID=g2820.t1.CDS2;Parent=g2820.t1;
OU744336.1_Gymnosoma_rotundatum_genome_assembly,_chromosome:_1	AUGUSTUS	exon	82065923	82065930	.	-	.	ID=g2820.t1.exon2;Parent=g2820.t1;
OU744336.1_Gymnosoma_rotundatum_genome_assembly,_chromosome:_1	AUGUSTUS	intron	82065931	82066352	0.32	-	.	ID=g2820.t1.intron2;Parent=g2820.t1;
OU744336.1_Gymnosoma_rotundatum_genome_assembly,_chromosome:_1	AUGUSTUS	CDS	82066353	82066540	0.45	-	2	ID=g2820.t1.CDS3;Parent=g2820.t1;
OU744336.1_Gymnosoma_rotundatum_genome_assembly,_chromosome:_1	AUGUSTUS	exon	82066353	82066540	.	-	.	ID=g2820.t1.exon3;Parent=g2820.t1;
OU744336.1_Gymnosoma_rotundatum_genome_assembly,_chromosome:_1	AUGUSTUS	intron	82066541	82066655	0.98	-	.	ID=g2820.t1.intron3;Parent=g2820.t1;
OU744336.1_Gymnosoma_rotundatum_genome_assembly,_chromosome:_1	AUGUSTUS	CDS	82066656	82066797	1	-	0	ID=g2820.t1.CDS4;Parent=g2820.t1;
OU744336.1_Gymnosoma_rotundatum_genome_assembly,_chromosome:_1	AUGUSTUS	exon	82066656	82066797	.	-	.	ID=g2820.t1.exon4;Parent=g2820.t1;
OU744336.1_Gymnosoma_rotundatum_genome_assembly,_chromosome:_1	AUGUSTUS	start_codon	82066795	82066797	.	-	0	ID=g2820.t1.start1;Parent=g2820.t1;
OU744336.1_Gymnosoma_rotundatum_genome_assembly,_chromosome:_1	AUGUSTUS	gene	82117616	82118602	.	+	.	ID=g2821;
OU744336.1_Gymnosoma_rotundatum_genome_assembly,_chromosome:_1	AUGUSTUS	mRNA	82117616	82118602	1	+	.	ID=g2821.t1;Parent=g2821;
OU744336.1_Gymnosoma_rotundatum_genome_assembly,_chromosome:_1	AUGUSTUS	start_codon	82117616	82117618	.	+	0	ID=g2821.t1.start1;Parent=g2821.t1;
OU744336.1_Gymnosoma_rotundatum_genome_assembly,_chromosome:_1	AUGUSTUS	CDS	82117616	82118602	1	+	0	ID=g2821.t1.CDS1;Parent=g2821.t1;
OU744336.1_Gymnosoma_rotundatum_genome_assembly,_chromosome:_1	AUGUSTUS	exon	82117616	82118602	.	+	.	ID=g2821.t1.exon1;Parent=g2821.t1;
OU744336.1_Gymnosoma_rotundatum_genome_assembly,_chromosome:_1	AUGUSTUS	stop_codon	82118600	82118602	.	+	0	ID=g2821.t1.stop1;Parent=g2821.t1;
OU744336.1_Gymnosoma_rotundatum_genome_assembly,_chromosome:_1	AUGUSTUS	gene	82151016	82151814	.	+	.	ID=g2822;
OU744336.1_Gymnosoma_rotundatum_genome_assembly,_chromosome:_1	AUGUSTUS	mRNA	82151016	82151814	0.8	+	.	ID=g2822.t1;Parent=g2822;
OU744336.1_Gymnosoma_rotundatum_genome_assembly,_chromosome:_1	AUGUSTUS	start_codon	82151016	82151018	.	+	0	ID=g2822.t1.start1;Parent=g2822.t1;
OU744336.1_Gymnosoma_rotundatum_genome_assembly,_chromosome:_1	AUGUSTUS	CDS	82151016	82151094	1	+	0	ID=g2822.t1.CDS1;Parent=g2822.t1;
OU744336.1_Gymnosoma_rotundatum_genome_assembly,_chromosome:_1	AUGUSTUS	exon	82151016	82151094	.	+	.	ID=g2822.t1.exon1;Parent=g2822.t1;
OU744336.1_Gymnosoma_rotundatum_genome_assembly,_chromosome:_1	AUGUSTUS	intron	82151095	82151482	0.8	+	.	ID=g2822.t1.intron1;Parent=g2822.t1;
OU744336.1_Gymnosoma_rotundatum_genome_assembly,_chromosome:_1	AUGUSTUS	CDS	82151483	82151814	0.8	+	2	ID=g2822.t1.CDS2;Parent=g2822.t1;
OU744336.1_Gymnosoma_rotundatum_genome_assembly,_chromosome:_1	AUGUSTUS	exon	82151483	82151814	.	+	.	ID=g2822.t1.exon2;Parent=g2822.t1;
OU744336.1_Gymnosoma_rotundatum_genome_assembly,_chromosome:_1	AUGUSTUS	stop_codon	82151812	82151814	.	+	0	ID=g2822.t1.stop1;Parent=g2822.t1;
OU744336.1_Gymnosoma_rotundatum_genome_assembly,_chromosome:_1	AUGUSTUS	gene	82152083	82152358	.	+	.	ID=g2823;
OU744336.1_Gymnosoma_rotundatum_genome_assembly,_chromosome:_1	AUGUSTUS	mRNA	82152083	82152358	0.89	+	.	ID=g2823.t1;Parent=g2823;
OU744336.1_Gymnosoma_rotundatum_genome_assembly,_chromosome:_1	AUGUSTUS	start_codon	82152083	82152085	.	+	0	ID=g2823.t1.start1;Parent=g2823.t1;
OU744336.1_Gymnosoma_rotundatum_genome_assembly,_chromosome:_1	AUGUSTUS	CDS	82152083	82152358	0.89	+	0	ID=g2823.t1.CDS1;Parent=g2823.t1;
OU744336.1_Gymnosoma_rotundatum_genome_assembly,_chromosome:_1	AUGUSTUS	exon	82152083	82152358	.	+	.	ID=g2823.t1.exon1;Parent=g2823.t1;
OU744336.1_Gymnosoma_rotundatum_genome_assembly,_chromosome:_1	AUGUSTUS	stop_codon	82152356	82152358	.	+	0	ID=g2823.t1.stop1;Parent=g2823.t1;
OU744336.1_Gymnosoma_rotundatum_genome_assembly,_chromosome:_1	AUGUSTUS	gene	82171530	82173332	.	-	.	ID=g2824;
OU744336.1_Gymnosoma_rotundatum_genome_assembly,_chromosome:_1	AUGUSTUS	mRNA	82171530	82172798	1	-	.	ID=g2824.t1;Parent=g2824;
OU744336.1_Gymnosoma_rotundatum_genome_assembly,_chromosome:_1	AUGUSTUS	stop_codon	82171530	82171532	.	-	0	ID=g2824.t1.stop1;Parent=g2824.t1;
OU744336.1_Gymnosoma_rotundatum_genome_assembly,_chromosome:_1	AUGUSTUS	CDS	82171530	82172798	1	-	0	ID=g2824.t1.CDS1;Parent=g2824.t1;
OU744336.1_Gymnosoma_rotundatum_genome_assembly,_chromosome:_1	AUGUSTUS	exon	82171530	82172798	.	-	.	ID=g2824.t1.exon1;Parent=g2824.t1;
OU744336.1_Gymnosoma_rotundatum_genome_assembly,_chromosome:_1	AUGUSTUS	start_codon	82172796	82172798	.	-	0	ID=g2824.t1.start1;Parent=g2824.t1;
OU744336.1_Gymnosoma_rotundatum_genome_assembly,_chromosome:_1	AUGUSTUS	mRNA	82171530	82173332	1	-	.	ID=g2824.t2;Parent=g2824;
OU744336.1_Gymnosoma_rotundatum_genome_assembly,_chromosome:_1	AUGUSTUS	stop_codon	82171530	82171532	.	-	0	ID=g2824.t2.stop1;Parent=g2824.t2;
OU744336.1_Gymnosoma_rotundatum_genome_assembly,_chromosome:_1	AUGUSTUS	CDS	82171530	82173332	1	-	0	ID=g2824.t2.CDS1;Parent=g2824.t2;
OU744336.1_Gymnosoma_rotundatum_genome_assembly,_chromosome:_1	AUGUSTUS	exon	82171530	82173332	.	-	.	ID=g2824.t2.exon1;Parent=g2824.t2;
OU744336.1_Gymnosoma_rotundatum_genome_assembly,_chromosome:_1	AUGUSTUS	start_codon	82173330	82173332	.	-	0	ID=g2824.t2.start1;Parent=g2824.t2;
OU744336.1_Gymnosoma_rotundatum_genome_assembly,_chromosome:_1	AUGUSTUS	mRNA	82171530	82173332	0.36	-	.	ID=g2824.t3;Parent=g2824;
OU744336.1_Gymnosoma_rotundatum_genome_assembly,_chromosome:_1	AUGUSTUS	stop_codon	82171530	82171532	.	-	0	ID=g2824.t3.stop1;Parent=g2824.t3;
OU744336.1_Gymnosoma_rotundatum_genome_assembly,_chromosome:_1	AUGUSTUS	CDS	82171530	82171553	0.53	-	0	ID=g2824.t3.CDS1;Parent=g2824.t3;
OU744336.1_Gymnosoma_rotundatum_genome_assembly,_chromosome:_1	AUGUSTUS	exon	82171530	82171553	.	-	.	ID=g2824.t3.exon1;Parent=g2824.t3;
OU744336.1_Gymnosoma_rotundatum_genome_assembly,_chromosome:_1	AUGUSTUS	intron	82171554	82173125	0.36	-	.	ID=g2824.t3.intron1;Parent=g2824.t3;
OU744336.1_Gymnosoma_rotundatum_genome_assembly,_chromosome:_1	AUGUSTUS	CDS	82173126	82173332	0.41	-	0	ID=g2824.t3.CDS2;Parent=g2824.t3;
OU744336.1_Gymnosoma_rotundatum_genome_assembly,_chromosome:_1	AUGUSTUS	exon	82173126	82173332	.	-	.	ID=g2824.t3.exon2;Parent=g2824.t3;
OU744336.1_Gymnosoma_rotundatum_genome_assembly,_chromosome:_1	AUGUSTUS	start_codon	82173330	82173332	.	-	0	ID=g2824.t3.start1;Parent=g2824.t3;
OU744336.1_Gymnosoma_rotundatum_genome_assembly,_chromosome:_1	AUGUSTUS	gene	82174813	82176196	.	-	.	ID=g2825;
OU744336.1_Gymnosoma_rotundatum_genome_assembly,_chromosome:_1	AUGUSTUS	mRNA	82174813	82176196	0.83	-	.	ID=g2825.t1;Parent=g2825;
OU744336.1_Gymnosoma_rotundatum_genome_assembly,_chromosome:_1	AUGUSTUS	stop_codon	82174813	82174815	.	-	0	ID=g2825.t1.stop1;Parent=g2825.t1;
OU744336.1_Gymnosoma_rotundatum_genome_assembly,_chromosome:_1	AUGUSTUS	CDS	82174813	82175019	0.99	-	0	ID=g2825.t1.CDS1;Parent=g2825.t1;
OU744336.1_Gymnosoma_rotundatum_genome_assembly,_chromosome:_1	AUGUSTUS	exon	82174813	82175019	.	-	.	ID=g2825.t1.exon1;Parent=g2825.t1;
OU744336.1_Gymnosoma_rotundatum_genome_assembly,_chromosome:_1	AUGUSTUS	intron	82175020	82175833	0.97	-	.	ID=g2825.t1.intron1;Parent=g2825.t1;
OU744336.1_Gymnosoma_rotundatum_genome_assembly,_chromosome:_1	AUGUSTUS	CDS	82175834	82176196	0.84	-	0	ID=g2825.t1.CDS2;Parent=g2825.t1;
OU744336.1_Gymnosoma_rotundatum_genome_assembly,_chromosome:_1	AUGUSTUS	exon	82175834	82176196	.	-	.	ID=g2825.t1.exon2;Parent=g2825.t1;
OU744336.1_Gymnosoma_rotundatum_genome_assembly,_chromosome:_1	AUGUSTUS	start_codon	82176194	82176196	.	-	0	ID=g2825.t1.start1;Parent=g2825.t1;
OU744336.1_Gymnosoma_rotundatum_genome_assembly,_chromosome:_1	AUGUSTUS	gene	82254766	82257911	.	+	.	ID=g2826;
OU744336.1_Gymnosoma_rotundatum_genome_assembly,_chromosome:_1	AUGUSTUS	mRNA	82254766	82257911	0.96	+	.	ID=g2826.t1;Parent=g2826;
OU744336.1_Gymnosoma_rotundatum_genome_assembly,_chromosome:_1	AUGUSTUS	start_codon	82254766	82254768	.	+	0	ID=g2826.t1.start1;Parent=g2826.t1;
OU744336.1_Gymnosoma_rotundatum_genome_assembly,_chromosome:_1	AUGUSTUS	CDS	82254766	82255037	0.96	+	0	ID=g2826.t1.CDS1;Parent=g2826.t1;
OU744336.1_Gymnosoma_rotundatum_genome_assembly,_chromosome:_1	AUGUSTUS	exon	82254766	82255037	.	+	.	ID=g2826.t1.exon1;Parent=g2826.t1;
OU744336.1_Gymnosoma_rotundatum_genome_assembly,_chromosome:_1	AUGUSTUS	intron	82255038	82257702	0.96	+	.	ID=g2826.t1.intron1;Parent=g2826.t1;
OU744336.1_Gymnosoma_rotundatum_genome_assembly,_chromosome:_1	AUGUSTUS	CDS	82257703	82257821	1	+	1	ID=g2826.t1.CDS2;Parent=g2826.t1;
OU744336.1_Gymnosoma_rotundatum_genome_assembly,_chromosome:_1	AUGUSTUS	exon	82257703	82257821	.	+	.	ID=g2826.t1.exon2;Parent=g2826.t1;
OU744336.1_Gymnosoma_rotundatum_genome_assembly,_chromosome:_1	AUGUSTUS	intron	82257822	82257879	1	+	.	ID=g2826.t1.intron2;Parent=g2826.t1;
OU744336.1_Gymnosoma_rotundatum_genome_assembly,_chromosome:_1	AUGUSTUS	CDS	82257880	82257911	1	+	2	ID=g2826.t1.CDS3;Parent=g2826.t1;
OU744336.1_Gymnosoma_rotundatum_genome_assembly,_chromosome:_1	AUGUSTUS	exon	82257880	82257911	.	+	.	ID=g2826.t1.exon3;Parent=g2826.t1;
OU744336.1_Gymnosoma_rotundatum_genome_assembly,_chromosome:_1	AUGUSTUS	stop_codon	82257909	82257911	.	+	0	ID=g2826.t1.stop1;Parent=g2826.t1;
OU744336.1_Gymnosoma_rotundatum_genome_assembly,_chromosome:_1	AUGUSTUS	gene	82257961	82258263	.	+	.	ID=g2827;
OU744336.1_Gymnosoma_rotundatum_genome_assembly,_chromosome:_1	AUGUSTUS	mRNA	82257961	82258263	1	+	.	ID=g2827.t1;Parent=g2827;
OU744336.1_Gymnosoma_rotundatum_genome_assembly,_chromosome:_1	AUGUSTUS	start_codon	82257961	82257963	.	+	0	ID=g2827.t1.start1;Parent=g2827.t1;
OU744336.1_Gymnosoma_rotundatum_genome_assembly,_chromosome:_1	AUGUSTUS	CDS	82257961	82258263	1	+	0	ID=g2827.t1.CDS1;Parent=g2827.t1;
OU744336.1_Gymnosoma_rotundatum_genome_assembly,_chromosome:_1	AUGUSTUS	exon	82257961	82258263	.	+	.	ID=g2827.t1.exon1;Parent=g2827.t1;
OU744336.1_Gymnosoma_rotundatum_genome_assembly,_chromosome:_1	AUGUSTUS	stop_codon	82258261	82258263	.	+	0	ID=g2827.t1.stop1;Parent=g2827.t1;
OU744336.1_Gymnosoma_rotundatum_genome_assembly,_chromosome:_1	AUGUSTUS	gene	82278135	82279847	.	+	.	ID=g2828;
OU744336.1_Gymnosoma_rotundatum_genome_assembly,_chromosome:_1	AUGUSTUS	mRNA	82278135	82279847	1	+	.	ID=g2828.t1;Parent=g2828;
OU744336.1_Gymnosoma_rotundatum_genome_assembly,_chromosome:_1	AUGUSTUS	start_codon	82278135	82278137	.	+	0	ID=g2828.t1.start1;Parent=g2828.t1;
OU744336.1_Gymnosoma_rotundatum_genome_assembly,_chromosome:_1	AUGUSTUS	CDS	82278135	82279847	1	+	0	ID=g2828.t1.CDS1;Parent=g2828.t1;
OU744336.1_Gymnosoma_rotundatum_genome_assembly,_chromosome:_1	AUGUSTUS	exon	82278135	82279847	.	+	.	ID=g2828.t1.exon1;Parent=g2828.t1;
OU744336.1_Gymnosoma_rotundatum_genome_assembly,_chromosome:_1	AUGUSTUS	stop_codon	82279845	82279847	.	+	0	ID=g2828.t1.stop1;Parent=g2828.t1;
OU744336.1_Gymnosoma_rotundatum_genome_assembly,_chromosome:_1	AUGUSTUS	gene	82280969	82283194	.	+	.	ID=g2829;
OU744336.1_Gymnosoma_rotundatum_genome_assembly,_chromosome:_1	AUGUSTUS	mRNA	82280969	82283194	1	+	.	ID=g2829.t1;Parent=g2829;
OU744336.1_Gymnosoma_rotundatum_genome_assembly,_chromosome:_1	AUGUSTUS	start_codon	82280969	82280971	.	+	0	ID=g2829.t1.start1;Parent=g2829.t1;
OU744336.1_Gymnosoma_rotundatum_genome_assembly,_chromosome:_1	AUGUSTUS	CDS	82280969	82283194	1	+	0	ID=g2829.t1.CDS1;Parent=g2829.t1;
OU744336.1_Gymnosoma_rotundatum_genome_assembly,_chromosome:_1	AUGUSTUS	exon	82280969	82283194	.	+	.	ID=g2829.t1.exon1;Parent=g2829.t1;
OU744336.1_Gymnosoma_rotundatum_genome_assembly,_chromosome:_1	AUGUSTUS	stop_codon	82283192	82283194	.	+	0	ID=g2829.t1.stop1;Parent=g2829.t1;
OU744336.1_Gymnosoma_rotundatum_genome_assembly,_chromosome:_1	AUGUSTUS	gene	82301832	82302275	.	-	.	ID=g2830;
OU744336.1_Gymnosoma_rotundatum_genome_assembly,_chromosome:_1	AUGUSTUS	mRNA	82301832	82302275	1	-	.	ID=g2830.t1;Parent=g2830;
OU744336.1_Gymnosoma_rotundatum_genome_assembly,_chromosome:_1	AUGUSTUS	stop_codon	82301832	82301834	.	-	0	ID=g2830.t1.stop1;Parent=g2830.t1;
OU744336.1_Gymnosoma_rotundatum_genome_assembly,_chromosome:_1	AUGUSTUS	CDS	82301832	82302275	1	-	0	ID=g2830.t1.CDS1;Parent=g2830.t1;
OU744336.1_Gymnosoma_rotundatum_genome_assembly,_chromosome:_1	AUGUSTUS	exon	82301832	82302275	.	-	.	ID=g2830.t1.exon1;Parent=g2830.t1;
OU744336.1_Gymnosoma_rotundatum_genome_assembly,_chromosome:_1	AUGUSTUS	start_codon	82302273	82302275	.	-	0	ID=g2830.t1.start1;Parent=g2830.t1;
OU744336.1_Gymnosoma_rotundatum_genome_assembly,_chromosome:_1	AUGUSTUS	gene	82302886	82303335	.	-	.	ID=g2831;
OU744336.1_Gymnosoma_rotundatum_genome_assembly,_chromosome:_1	AUGUSTUS	mRNA	82302886	82303335	1	-	.	ID=g2831.t1;Parent=g2831;
OU744336.1_Gymnosoma_rotundatum_genome_assembly,_chromosome:_1	AUGUSTUS	stop_codon	82302886	82302888	.	-	0	ID=g2831.t1.stop1;Parent=g2831.t1;
OU744336.1_Gymnosoma_rotundatum_genome_assembly,_chromosome:_1	AUGUSTUS	CDS	82302886	82303335	1	-	0	ID=g2831.t1.CDS1;Parent=g2831.t1;
OU744336.1_Gymnosoma_rotundatum_genome_assembly,_chromosome:_1	AUGUSTUS	exon	82302886	82303335	.	-	.	ID=g2831.t1.exon1;Parent=g2831.t1;
OU744336.1_Gymnosoma_rotundatum_genome_assembly,_chromosome:_1	AUGUSTUS	start_codon	82303333	82303335	.	-	0	ID=g2831.t1.start1;Parent=g2831.t1;
OU744336.1_Gymnosoma_rotundatum_genome_assembly,_chromosome:_1	AUGUSTUS	gene	82310959	82311246	.	+	.	ID=g2832;
OU744336.1_Gymnosoma_rotundatum_genome_assembly,_chromosome:_1	AUGUSTUS	mRNA	82310959	82311246	1	+	.	ID=g2832.t1;Parent=g2832;
OU744336.1_Gymnosoma_rotundatum_genome_assembly,_chromosome:_1	AUGUSTUS	start_codon	82310959	82310961	.	+	0	ID=g2832.t1.start1;Parent=g2832.t1;
OU744336.1_Gymnosoma_rotundatum_genome_assembly,_chromosome:_1	AUGUSTUS	CDS	82310959	82311246	1	+	0	ID=g2832.t1.CDS1;Parent=g2832.t1;
OU744336.1_Gymnosoma_rotundatum_genome_assembly,_chromosome:_1	AUGUSTUS	exon	82310959	82311246	.	+	.	ID=g2832.t1.exon1;Parent=g2832.t1;
OU744336.1_Gymnosoma_rotundatum_genome_assembly,_chromosome:_1	AUGUSTUS	stop_codon	82311244	82311246	.	+	0	ID=g2832.t1.stop1;Parent=g2832.t1;
OU744336.1_Gymnosoma_rotundatum_genome_assembly,_chromosome:_1	AUGUSTUS	gene	82313744	82314924	.	+	.	ID=g2833;
OU744336.1_Gymnosoma_rotundatum_genome_assembly,_chromosome:_1	AUGUSTUS	mRNA	82313744	82314924	0.53	+	.	ID=g2833.t1;Parent=g2833;
OU744336.1_Gymnosoma_rotundatum_genome_assembly,_chromosome:_1	AUGUSTUS	start_codon	82313744	82313746	.	+	0	ID=g2833.t1.start1;Parent=g2833.t1;
OU744336.1_Gymnosoma_rotundatum_genome_assembly,_chromosome:_1	AUGUSTUS	CDS	82313744	82314025	0.54	+	0	ID=g2833.t1.CDS1;Parent=g2833.t1;
OU744336.1_Gymnosoma_rotundatum_genome_assembly,_chromosome:_1	AUGUSTUS	exon	82313744	82314025	.	+	.	ID=g2833.t1.exon1;Parent=g2833.t1;
OU744336.1_Gymnosoma_rotundatum_genome_assembly,_chromosome:_1	AUGUSTUS	intron	82314026	82314810	0.87	+	.	ID=g2833.t1.intron1;Parent=g2833.t1;
OU744336.1_Gymnosoma_rotundatum_genome_assembly,_chromosome:_1	AUGUSTUS	CDS	82314811	82314924	1	+	0	ID=g2833.t1.CDS2;Parent=g2833.t1;
OU744336.1_Gymnosoma_rotundatum_genome_assembly,_chromosome:_1	AUGUSTUS	exon	82314811	82314924	.	+	.	ID=g2833.t1.exon2;Parent=g2833.t1;
OU744336.1_Gymnosoma_rotundatum_genome_assembly,_chromosome:_1	AUGUSTUS	stop_codon	82314922	82314924	.	+	0	ID=g2833.t1.stop1;Parent=g2833.t1;
OU744336.1_Gymnosoma_rotundatum_genome_assembly,_chromosome:_1	AUGUSTUS	gene	82324556	82325020	.	-	.	ID=g2834;
OU744336.1_Gymnosoma_rotundatum_genome_assembly,_chromosome:_1	AUGUSTUS	mRNA	82324556	82325020	0.94	-	.	ID=g2834.t1;Parent=g2834;
OU744336.1_Gymnosoma_rotundatum_genome_assembly,_chromosome:_1	AUGUSTUS	stop_codon	82324556	82324558	.	-	0	ID=g2834.t1.stop1;Parent=g2834.t1;
OU744336.1_Gymnosoma_rotundatum_genome_assembly,_chromosome:_1	AUGUSTUS	CDS	82324556	82325020	0.94	-	0	ID=g2834.t1.CDS1;Parent=g2834.t1;
OU744336.1_Gymnosoma_rotundatum_genome_assembly,_chromosome:_1	AUGUSTUS	exon	82324556	82325020	.	-	.	ID=g2834.t1.exon1;Parent=g2834.t1;
OU744336.1_Gymnosoma_rotundatum_genome_assembly,_chromosome:_1	AUGUSTUS	start_codon	82325018	82325020	.	-	0	ID=g2834.t1.start1;Parent=g2834.t1;
OU744336.1_Gymnosoma_rotundatum_genome_assembly,_chromosome:_1	AUGUSTUS	gene	82327486	82328622	.	-	.	ID=g2835;
OU744336.1_Gymnosoma_rotundatum_genome_assembly,_chromosome:_1	AUGUSTUS	mRNA	82327486	82328622	1	-	.	ID=g2835.t1;Parent=g2835;
OU744336.1_Gymnosoma_rotundatum_genome_assembly,_chromosome:_1	AUGUSTUS	stop_codon	82327486	82327488	.	-	0	ID=g2835.t1.stop1;Parent=g2835.t1;
OU744336.1_Gymnosoma_rotundatum_genome_assembly,_chromosome:_1	AUGUSTUS	CDS	82327486	82328622	1	-	0	ID=g2835.t1.CDS1;Parent=g2835.t1;
OU744336.1_Gymnosoma_rotundatum_genome_assembly,_chromosome:_1	AUGUSTUS	exon	82327486	82328622	.	-	.	ID=g2835.t1.exon1;Parent=g2835.t1;
OU744336.1_Gymnosoma_rotundatum_genome_assembly,_chromosome:_1	AUGUSTUS	start_codon	82328620	82328622	.	-	0	ID=g2835.t1.start1;Parent=g2835.t1;
OU744336.1_Gymnosoma_rotundatum_genome_assembly,_chromosome:_1	AUGUSTUS	gene	82454445	82455377	.	+	.	ID=g2836;
OU744336.1_Gymnosoma_rotundatum_genome_assembly,_chromosome:_1	AUGUSTUS	mRNA	82454445	82455377	1	+	.	ID=g2836.t1;Parent=g2836;
OU744336.1_Gymnosoma_rotundatum_genome_assembly,_chromosome:_1	AUGUSTUS	start_codon	82454445	82454447	.	+	0	ID=g2836.t1.start1;Parent=g2836.t1;
OU744336.1_Gymnosoma_rotundatum_genome_assembly,_chromosome:_1	AUGUSTUS	CDS	82454445	82455377	1	+	0	ID=g2836.t1.CDS1;Parent=g2836.t1;
OU744336.1_Gymnosoma_rotundatum_genome_assembly,_chromosome:_1	AUGUSTUS	exon	82454445	82455377	.	+	.	ID=g2836.t1.exon1;Parent=g2836.t1;
OU744336.1_Gymnosoma_rotundatum_genome_assembly,_chromosome:_1	AUGUSTUS	stop_codon	82455375	82455377	.	+	0	ID=g2836.t1.stop1;Parent=g2836.t1;
OU744336.1_Gymnosoma_rotundatum_genome_assembly,_chromosome:_1	AUGUSTUS	gene	82455735	82456461	.	+	.	ID=g2837;
OU744336.1_Gymnosoma_rotundatum_genome_assembly,_chromosome:_1	AUGUSTUS	mRNA	82455735	82456461	1	+	.	ID=g2837.t1;Parent=g2837;
OU744336.1_Gymnosoma_rotundatum_genome_assembly,_chromosome:_1	AUGUSTUS	start_codon	82455735	82455737	.	+	0	ID=g2837.t1.start1;Parent=g2837.t1;
OU744336.1_Gymnosoma_rotundatum_genome_assembly,_chromosome:_1	AUGUSTUS	CDS	82455735	82456035	1	+	0	ID=g2837.t1.CDS1;Parent=g2837.t1;
OU744336.1_Gymnosoma_rotundatum_genome_assembly,_chromosome:_1	AUGUSTUS	exon	82455735	82456035	.	+	.	ID=g2837.t1.exon1;Parent=g2837.t1;
OU744336.1_Gymnosoma_rotundatum_genome_assembly,_chromosome:_1	AUGUSTUS	intron	82456036	82456210	1	+	.	ID=g2837.t1.intron1;Parent=g2837.t1;
OU744336.1_Gymnosoma_rotundatum_genome_assembly,_chromosome:_1	AUGUSTUS	CDS	82456211	82456461	1	+	2	ID=g2837.t1.CDS2;Parent=g2837.t1;
OU744336.1_Gymnosoma_rotundatum_genome_assembly,_chromosome:_1	AUGUSTUS	exon	82456211	82456461	.	+	.	ID=g2837.t1.exon2;Parent=g2837.t1;
OU744336.1_Gymnosoma_rotundatum_genome_assembly,_chromosome:_1	AUGUSTUS	stop_codon	82456459	82456461	.	+	0	ID=g2837.t1.stop1;Parent=g2837.t1;
OU744336.1_Gymnosoma_rotundatum_genome_assembly,_chromosome:_1	AUGUSTUS	gene	82521941	82522249	.	+	.	ID=g2838;
OU744336.1_Gymnosoma_rotundatum_genome_assembly,_chromosome:_1	AUGUSTUS	mRNA	82521941	82522249	1	+	.	ID=g2838.t1;Parent=g2838;
OU744336.1_Gymnosoma_rotundatum_genome_assembly,_chromosome:_1	AUGUSTUS	start_codon	82521941	82521943	.	+	0	ID=g2838.t1.start1;Parent=g2838.t1;
OU744336.1_Gymnosoma_rotundatum_genome_assembly,_chromosome:_1	AUGUSTUS	CDS	82521941	82522249	1	+	0	ID=g2838.t1.CDS1;Parent=g2838.t1;
OU744336.1_Gymnosoma_rotundatum_genome_assembly,_chromosome:_1	AUGUSTUS	exon	82521941	82522249	.	+	.	ID=g2838.t1.exon1;Parent=g2838.t1;
OU744336.1_Gymnosoma_rotundatum_genome_assembly,_chromosome:_1	AUGUSTUS	stop_codon	82522247	82522249	.	+	0	ID=g2838.t1.stop1;Parent=g2838.t1;
OU744336.1_Gymnosoma_rotundatum_genome_assembly,_chromosome:_1	AUGUSTUS	gene	82524093	82524443	.	+	.	ID=g2839;
OU744336.1_Gymnosoma_rotundatum_genome_assembly,_chromosome:_1	AUGUSTUS	mRNA	82524093	82524443	0.49	+	.	ID=g2839.t1;Parent=g2839;
OU744336.1_Gymnosoma_rotundatum_genome_assembly,_chromosome:_1	AUGUSTUS	start_codon	82524093	82524095	.	+	0	ID=g2839.t1.start1;Parent=g2839.t1;
OU744336.1_Gymnosoma_rotundatum_genome_assembly,_chromosome:_1	AUGUSTUS	CDS	82524093	82524443	0.49	+	0	ID=g2839.t1.CDS1;Parent=g2839.t1;
OU744336.1_Gymnosoma_rotundatum_genome_assembly,_chromosome:_1	AUGUSTUS	exon	82524093	82524443	.	+	.	ID=g2839.t1.exon1;Parent=g2839.t1;
OU744336.1_Gymnosoma_rotundatum_genome_assembly,_chromosome:_1	AUGUSTUS	stop_codon	82524441	82524443	.	+	0	ID=g2839.t1.stop1;Parent=g2839.t1;
OU744336.1_Gymnosoma_rotundatum_genome_assembly,_chromosome:_1	AUGUSTUS	gene	82548427	82553830	.	+	.	ID=g2840;
OU744336.1_Gymnosoma_rotundatum_genome_assembly,_chromosome:_1	AUGUSTUS	mRNA	82548427	82553830	0.52	+	.	ID=g2840.t1;Parent=g2840;
OU744336.1_Gymnosoma_rotundatum_genome_assembly,_chromosome:_1	AUGUSTUS	start_codon	82548427	82548429	.	+	0	ID=g2840.t1.start1;Parent=g2840.t1;
OU744336.1_Gymnosoma_rotundatum_genome_assembly,_chromosome:_1	AUGUSTUS	CDS	82548427	82548478	0.99	+	0	ID=g2840.t1.CDS1;Parent=g2840.t1;
OU744336.1_Gymnosoma_rotundatum_genome_assembly,_chromosome:_1	AUGUSTUS	exon	82548427	82548478	.	+	.	ID=g2840.t1.exon1;Parent=g2840.t1;
OU744336.1_Gymnosoma_rotundatum_genome_assembly,_chromosome:_1	AUGUSTUS	intron	82548479	82548768	1	+	.	ID=g2840.t1.intron1;Parent=g2840.t1;
OU744336.1_Gymnosoma_rotundatum_genome_assembly,_chromosome:_1	AUGUSTUS	CDS	82548769	82548910	1	+	2	ID=g2840.t1.CDS2;Parent=g2840.t1;
OU744336.1_Gymnosoma_rotundatum_genome_assembly,_chromosome:_1	AUGUSTUS	exon	82548769	82548910	.	+	.	ID=g2840.t1.exon2;Parent=g2840.t1;
OU744336.1_Gymnosoma_rotundatum_genome_assembly,_chromosome:_1	AUGUSTUS	intron	82548911	82553796	0.52	+	.	ID=g2840.t1.intron2;Parent=g2840.t1;
OU744336.1_Gymnosoma_rotundatum_genome_assembly,_chromosome:_1	AUGUSTUS	CDS	82553797	82553830	0.52	+	1	ID=g2840.t1.CDS3;Parent=g2840.t1;
OU744336.1_Gymnosoma_rotundatum_genome_assembly,_chromosome:_1	AUGUSTUS	exon	82553797	82553830	.	+	.	ID=g2840.t1.exon3;Parent=g2840.t1;
OU744336.1_Gymnosoma_rotundatum_genome_assembly,_chromosome:_1	AUGUSTUS	stop_codon	82553828	82553830	.	+	0	ID=g2840.t1.stop1;Parent=g2840.t1;
OU744336.1_Gymnosoma_rotundatum_genome_assembly,_chromosome:_1	AUGUSTUS	gene	82744122	82746363	.	-	.	ID=g2841;
OU744336.1_Gymnosoma_rotundatum_genome_assembly,_chromosome:_1	AUGUSTUS	mRNA	82744122	82746363	0.46	-	.	ID=g2841.t1;Parent=g2841;
OU744336.1_Gymnosoma_rotundatum_genome_assembly,_chromosome:_1	AUGUSTUS	stop_codon	82744122	82744124	.	-	0	ID=g2841.t1.stop1;Parent=g2841.t1;
OU744336.1_Gymnosoma_rotundatum_genome_assembly,_chromosome:_1	AUGUSTUS	CDS	82744122	82744786	0.77	-	2	ID=g2841.t1.CDS1;Parent=g2841.t1;
OU744336.1_Gymnosoma_rotundatum_genome_assembly,_chromosome:_1	AUGUSTUS	exon	82744122	82744786	.	-	.	ID=g2841.t1.exon1;Parent=g2841.t1;
OU744336.1_Gymnosoma_rotundatum_genome_assembly,_chromosome:_1	AUGUSTUS	intron	82744787	82745287	0.6	-	.	ID=g2841.t1.intron1;Parent=g2841.t1;
OU744336.1_Gymnosoma_rotundatum_genome_assembly,_chromosome:_1	AUGUSTUS	CDS	82745288	82745653	0.71	-	2	ID=g2841.t1.CDS2;Parent=g2841.t1;
OU744336.1_Gymnosoma_rotundatum_genome_assembly,_chromosome:_1	AUGUSTUS	exon	82745288	82745653	.	-	.	ID=g2841.t1.exon2;Parent=g2841.t1;
OU744336.1_Gymnosoma_rotundatum_genome_assembly,_chromosome:_1	AUGUSTUS	intron	82745654	82746227	1	-	.	ID=g2841.t1.intron2;Parent=g2841.t1;
OU744336.1_Gymnosoma_rotundatum_genome_assembly,_chromosome:_1	AUGUSTUS	CDS	82746228	82746363	0.71	-	0	ID=g2841.t1.CDS3;Parent=g2841.t1;
OU744336.1_Gymnosoma_rotundatum_genome_assembly,_chromosome:_1	AUGUSTUS	exon	82746228	82746363	.	-	.	ID=g2841.t1.exon3;Parent=g2841.t1;
OU744336.1_Gymnosoma_rotundatum_genome_assembly,_chromosome:_1	AUGUSTUS	start_codon	82746361	82746363	.	-	0	ID=g2841.t1.start1;Parent=g2841.t1;
OU744336.1_Gymnosoma_rotundatum_genome_assembly,_chromosome:_1	AUGUSTUS	gene	82746953	82748215	.	-	.	ID=g2842;
OU744336.1_Gymnosoma_rotundatum_genome_assembly,_chromosome:_1	AUGUSTUS	mRNA	82746953	82748215	0.9	-	.	ID=g2842.t1;Parent=g2842;
OU744336.1_Gymnosoma_rotundatum_genome_assembly,_chromosome:_1	AUGUSTUS	stop_codon	82746953	82746955	.	-	0	ID=g2842.t1.stop1;Parent=g2842.t1;
OU744336.1_Gymnosoma_rotundatum_genome_assembly,_chromosome:_1	AUGUSTUS	CDS	82746953	82748215	0.9	-	0	ID=g2842.t1.CDS1;Parent=g2842.t1;
OU744336.1_Gymnosoma_rotundatum_genome_assembly,_chromosome:_1	AUGUSTUS	exon	82746953	82748215	.	-	.	ID=g2842.t1.exon1;Parent=g2842.t1;
OU744336.1_Gymnosoma_rotundatum_genome_assembly,_chromosome:_1	AUGUSTUS	start_codon	82748213	82748215	.	-	0	ID=g2842.t1.start1;Parent=g2842.t1;
OU744336.1_Gymnosoma_rotundatum_genome_assembly,_chromosome:_1	AUGUSTUS	gene	82835494	82836481	.	+	.	ID=g2843;
OU744336.1_Gymnosoma_rotundatum_genome_assembly,_chromosome:_1	AUGUSTUS	mRNA	82835494	82836481	0.81	+	.	ID=g2843.t1;Parent=g2843;
OU744336.1_Gymnosoma_rotundatum_genome_assembly,_chromosome:_1	AUGUSTUS	start_codon	82835494	82835496	.	+	0	ID=g2843.t1.start1;Parent=g2843.t1;
OU744336.1_Gymnosoma_rotundatum_genome_assembly,_chromosome:_1	AUGUSTUS	CDS	82835494	82836136	0.81	+	0	ID=g2843.t1.CDS1;Parent=g2843.t1;
OU744336.1_Gymnosoma_rotundatum_genome_assembly,_chromosome:_1	AUGUSTUS	exon	82835494	82836136	.	+	.	ID=g2843.t1.exon1;Parent=g2843.t1;
OU744336.1_Gymnosoma_rotundatum_genome_assembly,_chromosome:_1	AUGUSTUS	intron	82836137	82836371	0.81	+	.	ID=g2843.t1.intron1;Parent=g2843.t1;
OU744336.1_Gymnosoma_rotundatum_genome_assembly,_chromosome:_1	AUGUSTUS	CDS	82836372	82836481	0.83	+	2	ID=g2843.t1.CDS2;Parent=g2843.t1;
OU744336.1_Gymnosoma_rotundatum_genome_assembly,_chromosome:_1	AUGUSTUS	exon	82836372	82836481	.	+	.	ID=g2843.t1.exon2;Parent=g2843.t1;
OU744336.1_Gymnosoma_rotundatum_genome_assembly,_chromosome:_1	AUGUSTUS	stop_codon	82836479	82836481	.	+	0	ID=g2843.t1.stop1;Parent=g2843.t1;
OU744336.1_Gymnosoma_rotundatum_genome_assembly,_chromosome:_1	AUGUSTUS	mRNA	82835494	82836222	0.64	+	.	ID=g2843.t2;Parent=g2843;
OU744336.1_Gymnosoma_rotundatum_genome_assembly,_chromosome:_1	AUGUSTUS	start_codon	82835494	82835496	.	+	0	ID=g2843.t2.start1;Parent=g2843.t2;
OU744336.1_Gymnosoma_rotundatum_genome_assembly,_chromosome:_1	AUGUSTUS	CDS	82835494	82836222	0.64	+	0	ID=g2843.t2.CDS1;Parent=g2843.t2;
OU744336.1_Gymnosoma_rotundatum_genome_assembly,_chromosome:_1	AUGUSTUS	exon	82835494	82836222	.	+	.	ID=g2843.t2.exon1;Parent=g2843.t2;
OU744336.1_Gymnosoma_rotundatum_genome_assembly,_chromosome:_1	AUGUSTUS	stop_codon	82836220	82836222	.	+	0	ID=g2843.t2.stop1;Parent=g2843.t2;
OU744336.1_Gymnosoma_rotundatum_genome_assembly,_chromosome:_1	AUGUSTUS	gene	82860523	82865148	.	+	.	ID=g2844;
OU744336.1_Gymnosoma_rotundatum_genome_assembly,_chromosome:_1	AUGUSTUS	mRNA	82860523	82865148	0.51	+	.	ID=g2844.t1;Parent=g2844;
OU744336.1_Gymnosoma_rotundatum_genome_assembly,_chromosome:_1	AUGUSTUS	start_codon	82860523	82860525	.	+	0	ID=g2844.t1.start1;Parent=g2844.t1;
OU744336.1_Gymnosoma_rotundatum_genome_assembly,_chromosome:_1	AUGUSTUS	CDS	82860523	82860644	0.95	+	0	ID=g2844.t1.CDS1;Parent=g2844.t1;
OU744336.1_Gymnosoma_rotundatum_genome_assembly,_chromosome:_1	AUGUSTUS	exon	82860523	82860644	.	+	.	ID=g2844.t1.exon1;Parent=g2844.t1;
OU744336.1_Gymnosoma_rotundatum_genome_assembly,_chromosome:_1	AUGUSTUS	intron	82860645	82864949	0.99	+	.	ID=g2844.t1.intron1;Parent=g2844.t1;
OU744336.1_Gymnosoma_rotundatum_genome_assembly,_chromosome:_1	AUGUSTUS	CDS	82864950	82865148	0.55	+	1	ID=g2844.t1.CDS2;Parent=g2844.t1;
OU744336.1_Gymnosoma_rotundatum_genome_assembly,_chromosome:_1	AUGUSTUS	exon	82864950	82865148	.	+	.	ID=g2844.t1.exon2;Parent=g2844.t1;
OU744336.1_Gymnosoma_rotundatum_genome_assembly,_chromosome:_1	AUGUSTUS	stop_codon	82865146	82865148	.	+	0	ID=g2844.t1.stop1;Parent=g2844.t1;
OU744336.1_Gymnosoma_rotundatum_genome_assembly,_chromosome:_1	AUGUSTUS	gene	82921280	82922515	.	-	.	ID=g2845;
OU744336.1_Gymnosoma_rotundatum_genome_assembly,_chromosome:_1	AUGUSTUS	mRNA	82921280	82921889	0.5	-	.	ID=g2845.t1;Parent=g2845;
OU744336.1_Gymnosoma_rotundatum_genome_assembly,_chromosome:_1	AUGUSTUS	stop_codon	82921280	82921282	.	-	0	ID=g2845.t1.stop1;Parent=g2845.t1;
OU744336.1_Gymnosoma_rotundatum_genome_assembly,_chromosome:_1	AUGUSTUS	CDS	82921280	82921657	0.61	-	0	ID=g2845.t1.CDS1;Parent=g2845.t1;
OU744336.1_Gymnosoma_rotundatum_genome_assembly,_chromosome:_1	AUGUSTUS	exon	82921280	82921657	.	-	.	ID=g2845.t1.exon1;Parent=g2845.t1;
OU744336.1_Gymnosoma_rotundatum_genome_assembly,_chromosome:_1	AUGUSTUS	intron	82921658	82921715	1	-	.	ID=g2845.t1.intron1;Parent=g2845.t1;
OU744336.1_Gymnosoma_rotundatum_genome_assembly,_chromosome:_1	AUGUSTUS	CDS	82921716	82921889	0.8	-	0	ID=g2845.t1.CDS2;Parent=g2845.t1;
OU744336.1_Gymnosoma_rotundatum_genome_assembly,_chromosome:_1	AUGUSTUS	exon	82921716	82921889	.	-	.	ID=g2845.t1.exon2;Parent=g2845.t1;
OU744336.1_Gymnosoma_rotundatum_genome_assembly,_chromosome:_1	AUGUSTUS	start_codon	82921887	82921889	.	-	0	ID=g2845.t1.start1;Parent=g2845.t1;
OU744336.1_Gymnosoma_rotundatum_genome_assembly,_chromosome:_1	AUGUSTUS	mRNA	82921280	82922515	0.6	-	.	ID=g2845.t2;Parent=g2845;
OU744336.1_Gymnosoma_rotundatum_genome_assembly,_chromosome:_1	AUGUSTUS	stop_codon	82921280	82921282	.	-	0	ID=g2845.t2.stop1;Parent=g2845.t2;
OU744336.1_Gymnosoma_rotundatum_genome_assembly,_chromosome:_1	AUGUSTUS	CDS	82921280	82921657	1	-	0	ID=g2845.t2.CDS1;Parent=g2845.t2;
OU744336.1_Gymnosoma_rotundatum_genome_assembly,_chromosome:_1	AUGUSTUS	exon	82921280	82921657	.	-	.	ID=g2845.t2.exon1;Parent=g2845.t2;
OU744336.1_Gymnosoma_rotundatum_genome_assembly,_chromosome:_1	AUGUSTUS	intron	82921658	82921715	1	-	.	ID=g2845.t2.intron1;Parent=g2845.t2;
OU744336.1_Gymnosoma_rotundatum_genome_assembly,_chromosome:_1	AUGUSTUS	CDS	82921716	82921910	0.98	-	0	ID=g2845.t2.CDS2;Parent=g2845.t2;
OU744336.1_Gymnosoma_rotundatum_genome_assembly,_chromosome:_1	AUGUSTUS	exon	82921716	82921910	.	-	.	ID=g2845.t2.exon2;Parent=g2845.t2;
OU744336.1_Gymnosoma_rotundatum_genome_assembly,_chromosome:_1	AUGUSTUS	intron	82921911	82922212	0.6	-	.	ID=g2845.t2.intron2;Parent=g2845.t2;
OU744336.1_Gymnosoma_rotundatum_genome_assembly,_chromosome:_1	AUGUSTUS	CDS	82922213	82922390	0.6	-	1	ID=g2845.t2.CDS3;Parent=g2845.t2;
OU744336.1_Gymnosoma_rotundatum_genome_assembly,_chromosome:_1	AUGUSTUS	exon	82922213	82922390	.	-	.	ID=g2845.t2.exon3;Parent=g2845.t2;
OU744336.1_Gymnosoma_rotundatum_genome_assembly,_chromosome:_1	AUGUSTUS	intron	82922391	82922459	1	-	.	ID=g2845.t2.intron3;Parent=g2845.t2;
OU744336.1_Gymnosoma_rotundatum_genome_assembly,_chromosome:_1	AUGUSTUS	CDS	82922460	82922515	1	-	0	ID=g2845.t2.CDS4;Parent=g2845.t2;
OU744336.1_Gymnosoma_rotundatum_genome_assembly,_chromosome:_1	AUGUSTUS	exon	82922460	82922515	.	-	.	ID=g2845.t2.exon4;Parent=g2845.t2;
OU744336.1_Gymnosoma_rotundatum_genome_assembly,_chromosome:_1	AUGUSTUS	start_codon	82922513	82922515	.	-	0	ID=g2845.t2.start1;Parent=g2845.t2;
OU744336.1_Gymnosoma_rotundatum_genome_assembly,_chromosome:_1	AUGUSTUS	mRNA	82922116	82922515	0.56	-	.	ID=g2845.t3;Parent=g2845;
OU744336.1_Gymnosoma_rotundatum_genome_assembly,_chromosome:_1	AUGUSTUS	stop_codon	82922116	82922118	.	-	0	ID=g2845.t3.stop1;Parent=g2845.t3;
OU744336.1_Gymnosoma_rotundatum_genome_assembly,_chromosome:_1	AUGUSTUS	CDS	82922116	82922177	0.59	-	2	ID=g2845.t3.CDS1;Parent=g2845.t3;
OU744336.1_Gymnosoma_rotundatum_genome_assembly,_chromosome:_1	AUGUSTUS	exon	82922116	82922177	.	-	.	ID=g2845.t3.exon1;Parent=g2845.t3;
OU744336.1_Gymnosoma_rotundatum_genome_assembly,_chromosome:_1	AUGUSTUS	intron	82922178	82922235	0.56	-	.	ID=g2845.t3.intron1;Parent=g2845.t3;
OU744336.1_Gymnosoma_rotundatum_genome_assembly,_chromosome:_1	AUGUSTUS	CDS	82922236	82922390	0.57	-	1	ID=g2845.t3.CDS2;Parent=g2845.t3;
OU744336.1_Gymnosoma_rotundatum_genome_assembly,_chromosome:_1	AUGUSTUS	exon	82922236	82922390	.	-	.	ID=g2845.t3.exon2;Parent=g2845.t3;
OU744336.1_Gymnosoma_rotundatum_genome_assembly,_chromosome:_1	AUGUSTUS	intron	82922391	82922459	1	-	.	ID=g2845.t3.intron2;Parent=g2845.t3;
OU744336.1_Gymnosoma_rotundatum_genome_assembly,_chromosome:_1	AUGUSTUS	CDS	82922460	82922515	1	-	0	ID=g2845.t3.CDS3;Parent=g2845.t3;
OU744336.1_Gymnosoma_rotundatum_genome_assembly,_chromosome:_1	AUGUSTUS	exon	82922460	82922515	.	-	.	ID=g2845.t3.exon3;Parent=g2845.t3;
OU744336.1_Gymnosoma_rotundatum_genome_assembly,_chromosome:_1	AUGUSTUS	start_codon	82922513	82922515	.	-	0	ID=g2845.t3.start1;Parent=g2845.t3;
OU744336.1_Gymnosoma_rotundatum_genome_assembly,_chromosome:_1	AUGUSTUS	gene	83041522	83044365	.	-	.	ID=g2846;
OU744336.1_Gymnosoma_rotundatum_genome_assembly,_chromosome:_1	AUGUSTUS	mRNA	83041522	83044365	0.35	-	.	ID=g2846.t1;Parent=g2846;
OU744336.1_Gymnosoma_rotundatum_genome_assembly,_chromosome:_1	AUGUSTUS	stop_codon	83041522	83041524	.	-	0	ID=g2846.t1.stop1;Parent=g2846.t1;
OU744336.1_Gymnosoma_rotundatum_genome_assembly,_chromosome:_1	AUGUSTUS	CDS	83041522	83042556	0.37	-	0	ID=g2846.t1.CDS1;Parent=g2846.t1;
OU744336.1_Gymnosoma_rotundatum_genome_assembly,_chromosome:_1	AUGUSTUS	exon	83041522	83042556	.	-	.	ID=g2846.t1.exon1;Parent=g2846.t1;
OU744336.1_Gymnosoma_rotundatum_genome_assembly,_chromosome:_1	AUGUSTUS	intron	83042557	83042913	0.37	-	.	ID=g2846.t1.intron1;Parent=g2846.t1;
OU744336.1_Gymnosoma_rotundatum_genome_assembly,_chromosome:_1	AUGUSTUS	CDS	83042914	83044365	0.54	-	0	ID=g2846.t1.CDS2;Parent=g2846.t1;
OU744336.1_Gymnosoma_rotundatum_genome_assembly,_chromosome:_1	AUGUSTUS	exon	83042914	83044365	.	-	.	ID=g2846.t1.exon2;Parent=g2846.t1;
OU744336.1_Gymnosoma_rotundatum_genome_assembly,_chromosome:_1	AUGUSTUS	start_codon	83044363	83044365	.	-	0	ID=g2846.t1.start1;Parent=g2846.t1;
OU744336.1_Gymnosoma_rotundatum_genome_assembly,_chromosome:_1	AUGUSTUS	gene	83044563	83045573	.	-	.	ID=g2847;
OU744336.1_Gymnosoma_rotundatum_genome_assembly,_chromosome:_1	AUGUSTUS	mRNA	83044563	83045573	1	-	.	ID=g2847.t1;Parent=g2847;
OU744336.1_Gymnosoma_rotundatum_genome_assembly,_chromosome:_1	AUGUSTUS	stop_codon	83044563	83044565	.	-	0	ID=g2847.t1.stop1;Parent=g2847.t1;
OU744336.1_Gymnosoma_rotundatum_genome_assembly,_chromosome:_1	AUGUSTUS	CDS	83044563	83045573	1	-	0	ID=g2847.t1.CDS1;Parent=g2847.t1;
OU744336.1_Gymnosoma_rotundatum_genome_assembly,_chromosome:_1	AUGUSTUS	exon	83044563	83045573	.	-	.	ID=g2847.t1.exon1;Parent=g2847.t1;
OU744336.1_Gymnosoma_rotundatum_genome_assembly,_chromosome:_1	AUGUSTUS	start_codon	83045571	83045573	.	-	0	ID=g2847.t1.start1;Parent=g2847.t1;
OU744336.1_Gymnosoma_rotundatum_genome_assembly,_chromosome:_1	AUGUSTUS	gene	83202653	83204434	.	+	.	ID=g2848;
OU744336.1_Gymnosoma_rotundatum_genome_assembly,_chromosome:_1	AUGUSTUS	mRNA	83202653	83204434	0.99	+	.	ID=g2848.t1;Parent=g2848;
OU744336.1_Gymnosoma_rotundatum_genome_assembly,_chromosome:_1	AUGUSTUS	start_codon	83202653	83202655	.	+	0	ID=g2848.t1.start1;Parent=g2848.t1;
OU744336.1_Gymnosoma_rotundatum_genome_assembly,_chromosome:_1	AUGUSTUS	CDS	83202653	83204434	0.99	+	0	ID=g2848.t1.CDS1;Parent=g2848.t1;
OU744336.1_Gymnosoma_rotundatum_genome_assembly,_chromosome:_1	AUGUSTUS	exon	83202653	83204434	.	+	.	ID=g2848.t1.exon1;Parent=g2848.t1;
OU744336.1_Gymnosoma_rotundatum_genome_assembly,_chromosome:_1	AUGUSTUS	stop_codon	83204432	83204434	.	+	0	ID=g2848.t1.stop1;Parent=g2848.t1;
OU744336.1_Gymnosoma_rotundatum_genome_assembly,_chromosome:_1	AUGUSTUS	gene	83229791	83235322	.	+	.	ID=g2849;
OU744336.1_Gymnosoma_rotundatum_genome_assembly,_chromosome:_1	AUGUSTUS	mRNA	83229791	83235322	0.3	+	.	ID=g2849.t1;Parent=g2849;
OU744336.1_Gymnosoma_rotundatum_genome_assembly,_chromosome:_1	AUGUSTUS	start_codon	83229791	83229793	.	+	0	ID=g2849.t1.start1;Parent=g2849.t1;
OU744336.1_Gymnosoma_rotundatum_genome_assembly,_chromosome:_1	AUGUSTUS	CDS	83229791	83230528	0.96	+	0	ID=g2849.t1.CDS1;Parent=g2849.t1;
OU744336.1_Gymnosoma_rotundatum_genome_assembly,_chromosome:_1	AUGUSTUS	exon	83229791	83230528	.	+	.	ID=g2849.t1.exon1;Parent=g2849.t1;
OU744336.1_Gymnosoma_rotundatum_genome_assembly,_chromosome:_1	AUGUSTUS	intron	83230529	83235232	0.3	+	.	ID=g2849.t1.intron1;Parent=g2849.t1;
OU744336.1_Gymnosoma_rotundatum_genome_assembly,_chromosome:_1	AUGUSTUS	CDS	83235233	83235322	0.3	+	0	ID=g2849.t1.CDS2;Parent=g2849.t1;
OU744336.1_Gymnosoma_rotundatum_genome_assembly,_chromosome:_1	AUGUSTUS	exon	83235233	83235322	.	+	.	ID=g2849.t1.exon2;Parent=g2849.t1;
OU744336.1_Gymnosoma_rotundatum_genome_assembly,_chromosome:_1	AUGUSTUS	stop_codon	83235320	83235322	.	+	0	ID=g2849.t1.stop1;Parent=g2849.t1;
OU744336.1_Gymnosoma_rotundatum_genome_assembly,_chromosome:_1	AUGUSTUS	gene	83246966	83254129	.	-	.	ID=g2850;
OU744336.1_Gymnosoma_rotundatum_genome_assembly,_chromosome:_1	AUGUSTUS	mRNA	83246966	83254129	0.94	-	.	ID=g2850.t1;Parent=g2850;
OU744336.1_Gymnosoma_rotundatum_genome_assembly,_chromosome:_1	AUGUSTUS	stop_codon	83246966	83246968	.	-	0	ID=g2850.t1.stop1;Parent=g2850.t1;
OU744336.1_Gymnosoma_rotundatum_genome_assembly,_chromosome:_1	AUGUSTUS	CDS	83246966	83247993	1	-	2	ID=g2850.t1.CDS1;Parent=g2850.t1;
OU744336.1_Gymnosoma_rotundatum_genome_assembly,_chromosome:_1	AUGUSTUS	exon	83246966	83247993	.	-	.	ID=g2850.t1.exon1;Parent=g2850.t1;
OU744336.1_Gymnosoma_rotundatum_genome_assembly,_chromosome:_1	AUGUSTUS	intron	83247994	83248394	1	-	.	ID=g2850.t1.intron1;Parent=g2850.t1;
OU744336.1_Gymnosoma_rotundatum_genome_assembly,_chromosome:_1	AUGUSTUS	CDS	83248395	83248756	1	-	1	ID=g2850.t1.CDS2;Parent=g2850.t1;
OU744336.1_Gymnosoma_rotundatum_genome_assembly,_chromosome:_1	AUGUSTUS	exon	83248395	83248756	.	-	.	ID=g2850.t1.exon2;Parent=g2850.t1;
OU744336.1_Gymnosoma_rotundatum_genome_assembly,_chromosome:_1	AUGUSTUS	intron	83248757	83253302	1	-	.	ID=g2850.t1.intron2;Parent=g2850.t1;
OU744336.1_Gymnosoma_rotundatum_genome_assembly,_chromosome:_1	AUGUSTUS	CDS	83253303	83254129	0.94	-	0	ID=g2850.t1.CDS3;Parent=g2850.t1;
OU744336.1_Gymnosoma_rotundatum_genome_assembly,_chromosome:_1	AUGUSTUS	exon	83253303	83254129	.	-	.	ID=g2850.t1.exon3;Parent=g2850.t1;
OU744336.1_Gymnosoma_rotundatum_genome_assembly,_chromosome:_1	AUGUSTUS	start_codon	83254127	83254129	.	-	0	ID=g2850.t1.start1;Parent=g2850.t1;
OU744336.1_Gymnosoma_rotundatum_genome_assembly,_chromosome:_1	AUGUSTUS	gene	83254813	83306054	.	+	.	ID=g2851;
OU744336.1_Gymnosoma_rotundatum_genome_assembly,_chromosome:_1	AUGUSTUS	mRNA	83254813	83306054	0.91	+	.	ID=g2851.t1;Parent=g2851;
OU744336.1_Gymnosoma_rotundatum_genome_assembly,_chromosome:_1	AUGUSTUS	start_codon	83254813	83254815	.	+	0	ID=g2851.t1.start1;Parent=g2851.t1;
OU744336.1_Gymnosoma_rotundatum_genome_assembly,_chromosome:_1	AUGUSTUS	CDS	83254813	83254836	0.91	+	0	ID=g2851.t1.CDS1;Parent=g2851.t1;
OU744336.1_Gymnosoma_rotundatum_genome_assembly,_chromosome:_1	AUGUSTUS	exon	83254813	83254836	.	+	.	ID=g2851.t1.exon1;Parent=g2851.t1;
OU744336.1_Gymnosoma_rotundatum_genome_assembly,_chromosome:_1	AUGUSTUS	intron	83254837	83257836	0.91	+	.	ID=g2851.t1.intron1;Parent=g2851.t1;
OU744336.1_Gymnosoma_rotundatum_genome_assembly,_chromosome:_1	AUGUSTUS	CDS	83257837	83258796	1	+	0	ID=g2851.t1.CDS2;Parent=g2851.t1;
OU744336.1_Gymnosoma_rotundatum_genome_assembly,_chromosome:_1	AUGUSTUS	exon	83257837	83258796	.	+	.	ID=g2851.t1.exon2;Parent=g2851.t1;
OU744336.1_Gymnosoma_rotundatum_genome_assembly,_chromosome:_1	AUGUSTUS	intron	83258797	83302446	1	+	.	ID=g2851.t1.intron2;Parent=g2851.t1;
OU744336.1_Gymnosoma_rotundatum_genome_assembly,_chromosome:_1	AUGUSTUS	CDS	83302447	83303465	1	+	0	ID=g2851.t1.CDS3;Parent=g2851.t1;
OU744336.1_Gymnosoma_rotundatum_genome_assembly,_chromosome:_1	AUGUSTUS	exon	83302447	83303465	.	+	.	ID=g2851.t1.exon3;Parent=g2851.t1;
OU744336.1_Gymnosoma_rotundatum_genome_assembly,_chromosome:_1	AUGUSTUS	intron	83303466	83304807	1	+	.	ID=g2851.t1.intron3;Parent=g2851.t1;
OU744336.1_Gymnosoma_rotundatum_genome_assembly,_chromosome:_1	AUGUSTUS	CDS	83304808	83305825	1	+	1	ID=g2851.t1.CDS4;Parent=g2851.t1;
OU744336.1_Gymnosoma_rotundatum_genome_assembly,_chromosome:_1	AUGUSTUS	exon	83304808	83305825	.	+	.	ID=g2851.t1.exon4;Parent=g2851.t1;
OU744336.1_Gymnosoma_rotundatum_genome_assembly,_chromosome:_1	AUGUSTUS	intron	83305826	83306003	1	+	.	ID=g2851.t1.intron4;Parent=g2851.t1;
OU744336.1_Gymnosoma_rotundatum_genome_assembly,_chromosome:_1	AUGUSTUS	CDS	83306004	83306054	1	+	0	ID=g2851.t1.CDS5;Parent=g2851.t1;
OU744336.1_Gymnosoma_rotundatum_genome_assembly,_chromosome:_1	AUGUSTUS	exon	83306004	83306054	.	+	.	ID=g2851.t1.exon5;Parent=g2851.t1;
OU744336.1_Gymnosoma_rotundatum_genome_assembly,_chromosome:_1	AUGUSTUS	stop_codon	83306052	83306054	.	+	0	ID=g2851.t1.stop1;Parent=g2851.t1;
OU744336.1_Gymnosoma_rotundatum_genome_assembly,_chromosome:_1	AUGUSTUS	gene	83353957	83362354	.	+	.	ID=g2852;
OU744336.1_Gymnosoma_rotundatum_genome_assembly,_chromosome:_1	AUGUSTUS	mRNA	83357385	83362354	1	+	.	ID=g2852.t1;Parent=g2852;
OU744336.1_Gymnosoma_rotundatum_genome_assembly,_chromosome:_1	AUGUSTUS	start_codon	83357385	83357387	.	+	0	ID=g2852.t1.start1;Parent=g2852.t1;
OU744336.1_Gymnosoma_rotundatum_genome_assembly,_chromosome:_1	AUGUSTUS	CDS	83357385	83357423	1	+	0	ID=g2852.t1.CDS1;Parent=g2852.t1;
OU744336.1_Gymnosoma_rotundatum_genome_assembly,_chromosome:_1	AUGUSTUS	exon	83357385	83357423	.	+	.	ID=g2852.t1.exon1;Parent=g2852.t1;
OU744336.1_Gymnosoma_rotundatum_genome_assembly,_chromosome:_1	AUGUSTUS	intron	83357424	83357499	1	+	.	ID=g2852.t1.intron1;Parent=g2852.t1;
OU744336.1_Gymnosoma_rotundatum_genome_assembly,_chromosome:_1	AUGUSTUS	CDS	83357500	83358530	1	+	0	ID=g2852.t1.CDS2;Parent=g2852.t1;
OU744336.1_Gymnosoma_rotundatum_genome_assembly,_chromosome:_1	AUGUSTUS	exon	83357500	83358530	.	+	.	ID=g2852.t1.exon2;Parent=g2852.t1;
OU744336.1_Gymnosoma_rotundatum_genome_assembly,_chromosome:_1	AUGUSTUS	intron	83358531	83358589	1	+	.	ID=g2852.t1.intron2;Parent=g2852.t1;
OU744336.1_Gymnosoma_rotundatum_genome_assembly,_chromosome:_1	AUGUSTUS	CDS	83358590	83359182	1	+	1	ID=g2852.t1.CDS3;Parent=g2852.t1;
OU744336.1_Gymnosoma_rotundatum_genome_assembly,_chromosome:_1	AUGUSTUS	exon	83358590	83359182	.	+	.	ID=g2852.t1.exon3;Parent=g2852.t1;
OU744336.1_Gymnosoma_rotundatum_genome_assembly,_chromosome:_1	AUGUSTUS	intron	83359183	83359250	1	+	.	ID=g2852.t1.intron3;Parent=g2852.t1;
OU744336.1_Gymnosoma_rotundatum_genome_assembly,_chromosome:_1	AUGUSTUS	CDS	83359251	83359737	1	+	2	ID=g2852.t1.CDS4;Parent=g2852.t1;
OU744336.1_Gymnosoma_rotundatum_genome_assembly,_chromosome:_1	AUGUSTUS	exon	83359251	83359737	.	+	.	ID=g2852.t1.exon4;Parent=g2852.t1;
OU744336.1_Gymnosoma_rotundatum_genome_assembly,_chromosome:_1	AUGUSTUS	intron	83359738	83359816	1	+	.	ID=g2852.t1.intron4;Parent=g2852.t1;
OU744336.1_Gymnosoma_rotundatum_genome_assembly,_chromosome:_1	AUGUSTUS	CDS	83359817	83360089	1	+	1	ID=g2852.t1.CDS5;Parent=g2852.t1;
OU744336.1_Gymnosoma_rotundatum_genome_assembly,_chromosome:_1	AUGUSTUS	exon	83359817	83360089	.	+	.	ID=g2852.t1.exon5;Parent=g2852.t1;
OU744336.1_Gymnosoma_rotundatum_genome_assembly,_chromosome:_1	AUGUSTUS	intron	83360090	83360150	1	+	.	ID=g2852.t1.intron5;Parent=g2852.t1;
OU744336.1_Gymnosoma_rotundatum_genome_assembly,_chromosome:_1	AUGUSTUS	CDS	83360151	83360330	1	+	1	ID=g2852.t1.CDS6;Parent=g2852.t1;
OU744336.1_Gymnosoma_rotundatum_genome_assembly,_chromosome:_1	AUGUSTUS	exon	83360151	83360330	.	+	.	ID=g2852.t1.exon6;Parent=g2852.t1;
OU744336.1_Gymnosoma_rotundatum_genome_assembly,_chromosome:_1	AUGUSTUS	intron	83360331	83362239	1	+	.	ID=g2852.t1.intron6;Parent=g2852.t1;
OU744336.1_Gymnosoma_rotundatum_genome_assembly,_chromosome:_1	AUGUSTUS	CDS	83362240	83362354	1	+	1	ID=g2852.t1.CDS7;Parent=g2852.t1;
OU744336.1_Gymnosoma_rotundatum_genome_assembly,_chromosome:_1	AUGUSTUS	exon	83362240	83362354	.	+	.	ID=g2852.t1.exon7;Parent=g2852.t1;
OU744336.1_Gymnosoma_rotundatum_genome_assembly,_chromosome:_1	AUGUSTUS	stop_codon	83362352	83362354	.	+	0	ID=g2852.t1.stop1;Parent=g2852.t1;
OU744336.1_Gymnosoma_rotundatum_genome_assembly,_chromosome:_1	AUGUSTUS	mRNA	83353957	83362354	0.24	+	.	ID=g2852.t2;Parent=g2852;
OU744336.1_Gymnosoma_rotundatum_genome_assembly,_chromosome:_1	AUGUSTUS	start_codon	83353957	83353959	.	+	0	ID=g2852.t2.start1;Parent=g2852.t2;
OU744336.1_Gymnosoma_rotundatum_genome_assembly,_chromosome:_1	AUGUSTUS	CDS	83353957	83353975	0.24	+	0	ID=g2852.t2.CDS1;Parent=g2852.t2;
OU744336.1_Gymnosoma_rotundatum_genome_assembly,_chromosome:_1	AUGUSTUS	exon	83353957	83353975	.	+	.	ID=g2852.t2.exon1;Parent=g2852.t2;
OU744336.1_Gymnosoma_rotundatum_genome_assembly,_chromosome:_1	AUGUSTUS	intron	83353976	83357271	0.24	+	.	ID=g2852.t2.intron1;Parent=g2852.t2;
OU744336.1_Gymnosoma_rotundatum_genome_assembly,_chromosome:_1	AUGUSTUS	CDS	83357272	83357423	0.99	+	2	ID=g2852.t2.CDS2;Parent=g2852.t2;
OU744336.1_Gymnosoma_rotundatum_genome_assembly,_chromosome:_1	AUGUSTUS	exon	83357272	83357423	.	+	.	ID=g2852.t2.exon2;Parent=g2852.t2;
OU744336.1_Gymnosoma_rotundatum_genome_assembly,_chromosome:_1	AUGUSTUS	intron	83357424	83357499	1	+	.	ID=g2852.t2.intron2;Parent=g2852.t2;
OU744336.1_Gymnosoma_rotundatum_genome_assembly,_chromosome:_1	AUGUSTUS	CDS	83357500	83358530	1	+	0	ID=g2852.t2.CDS3;Parent=g2852.t2;
OU744336.1_Gymnosoma_rotundatum_genome_assembly,_chromosome:_1	AUGUSTUS	exon	83357500	83358530	.	+	.	ID=g2852.t2.exon3;Parent=g2852.t2;
OU744336.1_Gymnosoma_rotundatum_genome_assembly,_chromosome:_1	AUGUSTUS	intron	83358531	83358589	1	+	.	ID=g2852.t2.intron3;Parent=g2852.t2;
OU744336.1_Gymnosoma_rotundatum_genome_assembly,_chromosome:_1	AUGUSTUS	CDS	83358590	83359182	1	+	1	ID=g2852.t2.CDS4;Parent=g2852.t2;
OU744336.1_Gymnosoma_rotundatum_genome_assembly,_chromosome:_1	AUGUSTUS	exon	83358590	83359182	.	+	.	ID=g2852.t2.exon4;Parent=g2852.t2;
OU744336.1_Gymnosoma_rotundatum_genome_assembly,_chromosome:_1	AUGUSTUS	intron	83359183	83359250	1	+	.	ID=g2852.t2.intron4;Parent=g2852.t2;
OU744336.1_Gymnosoma_rotundatum_genome_assembly,_chromosome:_1	AUGUSTUS	CDS	83359251	83359737	1	+	2	ID=g2852.t2.CDS5;Parent=g2852.t2;
OU744336.1_Gymnosoma_rotundatum_genome_assembly,_chromosome:_1	AUGUSTUS	exon	83359251	83359737	.	+	.	ID=g2852.t2.exon5;Parent=g2852.t2;
OU744336.1_Gymnosoma_rotundatum_genome_assembly,_chromosome:_1	AUGUSTUS	intron	83359738	83359816	1	+	.	ID=g2852.t2.intron5;Parent=g2852.t2;
OU744336.1_Gymnosoma_rotundatum_genome_assembly,_chromosome:_1	AUGUSTUS	CDS	83359817	83360089	1	+	1	ID=g2852.t2.CDS6;Parent=g2852.t2;
OU744336.1_Gymnosoma_rotundatum_genome_assembly,_chromosome:_1	AUGUSTUS	exon	83359817	83360089	.	+	.	ID=g2852.t2.exon6;Parent=g2852.t2;
OU744336.1_Gymnosoma_rotundatum_genome_assembly,_chromosome:_1	AUGUSTUS	intron	83360090	83360150	1	+	.	ID=g2852.t2.intron6;Parent=g2852.t2;
OU744336.1_Gymnosoma_rotundatum_genome_assembly,_chromosome:_1	AUGUSTUS	CDS	83360151	83360330	1	+	1	ID=g2852.t2.CDS7;Parent=g2852.t2;
OU744336.1_Gymnosoma_rotundatum_genome_assembly,_chromosome:_1	AUGUSTUS	exon	83360151	83360330	.	+	.	ID=g2852.t2.exon7;Parent=g2852.t2;
OU744336.1_Gymnosoma_rotundatum_genome_assembly,_chromosome:_1	AUGUSTUS	intron	83360331	83362239	1	+	.	ID=g2852.t2.intron7;Parent=g2852.t2;
OU744336.1_Gymnosoma_rotundatum_genome_assembly,_chromosome:_1	AUGUSTUS	CDS	83362240	83362354	1	+	1	ID=g2852.t2.CDS8;Parent=g2852.t2;
OU744336.1_Gymnosoma_rotundatum_genome_assembly,_chromosome:_1	AUGUSTUS	exon	83362240	83362354	.	+	.	ID=g2852.t2.exon8;Parent=g2852.t2;
OU744336.1_Gymnosoma_rotundatum_genome_assembly,_chromosome:_1	AUGUSTUS	stop_codon	83362352	83362354	.	+	0	ID=g2852.t2.stop1;Parent=g2852.t2;
OU744336.1_Gymnosoma_rotundatum_genome_assembly,_chromosome:_1	AUGUSTUS	gene	83364890	83366849	.	+	.	ID=g2853;
OU744336.1_Gymnosoma_rotundatum_genome_assembly,_chromosome:_1	AUGUSTUS	mRNA	83364890	83366849	0.97	+	.	ID=g2853.t1;Parent=g2853;
OU744336.1_Gymnosoma_rotundatum_genome_assembly,_chromosome:_1	AUGUSTUS	start_codon	83364890	83364892	.	+	0	ID=g2853.t1.start1;Parent=g2853.t1;
OU744336.1_Gymnosoma_rotundatum_genome_assembly,_chromosome:_1	AUGUSTUS	CDS	83364890	83366687	0.97	+	0	ID=g2853.t1.CDS1;Parent=g2853.t1;
OU744336.1_Gymnosoma_rotundatum_genome_assembly,_chromosome:_1	AUGUSTUS	exon	83364890	83366687	.	+	.	ID=g2853.t1.exon1;Parent=g2853.t1;
OU744336.1_Gymnosoma_rotundatum_genome_assembly,_chromosome:_1	AUGUSTUS	intron	83366688	83366745	1	+	.	ID=g2853.t1.intron1;Parent=g2853.t1;
OU744336.1_Gymnosoma_rotundatum_genome_assembly,_chromosome:_1	AUGUSTUS	CDS	83366746	83366849	1	+	2	ID=g2853.t1.CDS2;Parent=g2853.t1;
OU744336.1_Gymnosoma_rotundatum_genome_assembly,_chromosome:_1	AUGUSTUS	exon	83366746	83366849	.	+	.	ID=g2853.t1.exon2;Parent=g2853.t1;
OU744336.1_Gymnosoma_rotundatum_genome_assembly,_chromosome:_1	AUGUSTUS	stop_codon	83366847	83366849	.	+	0	ID=g2853.t1.stop1;Parent=g2853.t1;
OU744336.1_Gymnosoma_rotundatum_genome_assembly,_chromosome:_1	AUGUSTUS	gene	83584756	83586114	.	+	.	ID=g2854;
OU744336.1_Gymnosoma_rotundatum_genome_assembly,_chromosome:_1	AUGUSTUS	mRNA	83584756	83586114	1	+	.	ID=g2854.t1;Parent=g2854;
OU744336.1_Gymnosoma_rotundatum_genome_assembly,_chromosome:_1	AUGUSTUS	start_codon	83584756	83584758	.	+	0	ID=g2854.t1.start1;Parent=g2854.t1;
OU744336.1_Gymnosoma_rotundatum_genome_assembly,_chromosome:_1	AUGUSTUS	CDS	83584756	83586114	1	+	0	ID=g2854.t1.CDS1;Parent=g2854.t1;
OU744336.1_Gymnosoma_rotundatum_genome_assembly,_chromosome:_1	AUGUSTUS	exon	83584756	83586114	.	+	.	ID=g2854.t1.exon1;Parent=g2854.t1;
OU744336.1_Gymnosoma_rotundatum_genome_assembly,_chromosome:_1	AUGUSTUS	stop_codon	83586112	83586114	.	+	0	ID=g2854.t1.stop1;Parent=g2854.t1;
OU744336.1_Gymnosoma_rotundatum_genome_assembly,_chromosome:_1	AUGUSTUS	gene	83615385	83616171	.	-	.	ID=g2855;
OU744336.1_Gymnosoma_rotundatum_genome_assembly,_chromosome:_1	AUGUSTUS	mRNA	83615385	83616171	0.29	-	.	ID=g2855.t1;Parent=g2855;
OU744336.1_Gymnosoma_rotundatum_genome_assembly,_chromosome:_1	AUGUSTUS	stop_codon	83615385	83615387	.	-	0	ID=g2855.t1.stop1;Parent=g2855.t1;
OU744336.1_Gymnosoma_rotundatum_genome_assembly,_chromosome:_1	AUGUSTUS	CDS	83615385	83615967	0.32	-	1	ID=g2855.t1.CDS1;Parent=g2855.t1;
OU744336.1_Gymnosoma_rotundatum_genome_assembly,_chromosome:_1	AUGUSTUS	exon	83615385	83615967	.	-	.	ID=g2855.t1.exon1;Parent=g2855.t1;
OU744336.1_Gymnosoma_rotundatum_genome_assembly,_chromosome:_1	AUGUSTUS	intron	83615968	83616037	0.29	-	.	ID=g2855.t1.intron1;Parent=g2855.t1;
OU744336.1_Gymnosoma_rotundatum_genome_assembly,_chromosome:_1	AUGUSTUS	CDS	83616038	83616171	0.42	-	0	ID=g2855.t1.CDS2;Parent=g2855.t1;
OU744336.1_Gymnosoma_rotundatum_genome_assembly,_chromosome:_1	AUGUSTUS	exon	83616038	83616171	.	-	.	ID=g2855.t1.exon2;Parent=g2855.t1;
OU744336.1_Gymnosoma_rotundatum_genome_assembly,_chromosome:_1	AUGUSTUS	start_codon	83616169	83616171	.	-	0	ID=g2855.t1.start1;Parent=g2855.t1;
OU744336.1_Gymnosoma_rotundatum_genome_assembly,_chromosome:_1	AUGUSTUS	mRNA	83615385	83616171	0.12	-	.	ID=g2855.t2;Parent=g2855;
OU744336.1_Gymnosoma_rotundatum_genome_assembly,_chromosome:_1	AUGUSTUS	stop_codon	83615385	83615387	.	-	0	ID=g2855.t2.stop1;Parent=g2855.t2;
OU744336.1_Gymnosoma_rotundatum_genome_assembly,_chromosome:_1	AUGUSTUS	CDS	83615385	83615817	0.4	-	1	ID=g2855.t2.CDS1;Parent=g2855.t2;
OU744336.1_Gymnosoma_rotundatum_genome_assembly,_chromosome:_1	AUGUSTUS	exon	83615385	83615817	.	-	.	ID=g2855.t2.exon1;Parent=g2855.t2;
OU744336.1_Gymnosoma_rotundatum_genome_assembly,_chromosome:_1	AUGUSTUS	intron	83615818	83616115	0.12	-	.	ID=g2855.t2.intron1;Parent=g2855.t2;
OU744336.1_Gymnosoma_rotundatum_genome_assembly,_chromosome:_1	AUGUSTUS	CDS	83616116	83616171	0.22	-	0	ID=g2855.t2.CDS2;Parent=g2855.t2;
OU744336.1_Gymnosoma_rotundatum_genome_assembly,_chromosome:_1	AUGUSTUS	exon	83616116	83616171	.	-	.	ID=g2855.t2.exon2;Parent=g2855.t2;
OU744336.1_Gymnosoma_rotundatum_genome_assembly,_chromosome:_1	AUGUSTUS	start_codon	83616169	83616171	.	-	0	ID=g2855.t2.start1;Parent=g2855.t2;
OU744336.1_Gymnosoma_rotundatum_genome_assembly,_chromosome:_1	AUGUSTUS	gene	83625544	83626680	.	+	.	ID=g2856;
OU744336.1_Gymnosoma_rotundatum_genome_assembly,_chromosome:_1	AUGUSTUS	mRNA	83625544	83626680	0.66	+	.	ID=g2856.t1;Parent=g2856;
OU744336.1_Gymnosoma_rotundatum_genome_assembly,_chromosome:_1	AUGUSTUS	start_codon	83625544	83625546	.	+	0	ID=g2856.t1.start1;Parent=g2856.t1;
OU744336.1_Gymnosoma_rotundatum_genome_assembly,_chromosome:_1	AUGUSTUS	CDS	83625544	83625589	0.67	+	0	ID=g2856.t1.CDS1;Parent=g2856.t1;
OU744336.1_Gymnosoma_rotundatum_genome_assembly,_chromosome:_1	AUGUSTUS	exon	83625544	83625589	.	+	.	ID=g2856.t1.exon1;Parent=g2856.t1;
OU744336.1_Gymnosoma_rotundatum_genome_assembly,_chromosome:_1	AUGUSTUS	intron	83625590	83626240	0.67	+	.	ID=g2856.t1.intron1;Parent=g2856.t1;
OU744336.1_Gymnosoma_rotundatum_genome_assembly,_chromosome:_1	AUGUSTUS	CDS	83626241	83626680	0.92	+	2	ID=g2856.t1.CDS2;Parent=g2856.t1;
OU744336.1_Gymnosoma_rotundatum_genome_assembly,_chromosome:_1	AUGUSTUS	exon	83626241	83626680	.	+	.	ID=g2856.t1.exon2;Parent=g2856.t1;
OU744336.1_Gymnosoma_rotundatum_genome_assembly,_chromosome:_1	AUGUSTUS	stop_codon	83626678	83626680	.	+	0	ID=g2856.t1.stop1;Parent=g2856.t1;
OU744336.1_Gymnosoma_rotundatum_genome_assembly,_chromosome:_1	AUGUSTUS	gene	83626869	83627903	.	-	.	ID=g2857;
OU744336.1_Gymnosoma_rotundatum_genome_assembly,_chromosome:_1	AUGUSTUS	mRNA	83626869	83627903	0.54	-	.	ID=g2857.t1;Parent=g2857;
OU744336.1_Gymnosoma_rotundatum_genome_assembly,_chromosome:_1	AUGUSTUS	stop_codon	83626869	83626871	.	-	0	ID=g2857.t1.stop1;Parent=g2857.t1;
OU744336.1_Gymnosoma_rotundatum_genome_assembly,_chromosome:_1	AUGUSTUS	CDS	83626869	83626904	0.54	-	0	ID=g2857.t1.CDS1;Parent=g2857.t1;
OU744336.1_Gymnosoma_rotundatum_genome_assembly,_chromosome:_1	AUGUSTUS	exon	83626869	83626904	.	-	.	ID=g2857.t1.exon1;Parent=g2857.t1;
OU744336.1_Gymnosoma_rotundatum_genome_assembly,_chromosome:_1	AUGUSTUS	intron	83626905	83627132	0.54	-	.	ID=g2857.t1.intron1;Parent=g2857.t1;
OU744336.1_Gymnosoma_rotundatum_genome_assembly,_chromosome:_1	AUGUSTUS	CDS	83627133	83627903	0.97	-	0	ID=g2857.t1.CDS2;Parent=g2857.t1;
OU744336.1_Gymnosoma_rotundatum_genome_assembly,_chromosome:_1	AUGUSTUS	exon	83627133	83627903	.	-	.	ID=g2857.t1.exon2;Parent=g2857.t1;
OU744336.1_Gymnosoma_rotundatum_genome_assembly,_chromosome:_1	AUGUSTUS	start_codon	83627901	83627903	.	-	0	ID=g2857.t1.start1;Parent=g2857.t1;
OU744336.1_Gymnosoma_rotundatum_genome_assembly,_chromosome:_1	AUGUSTUS	gene	83685388	83701953	.	+	.	ID=g2858;
OU744336.1_Gymnosoma_rotundatum_genome_assembly,_chromosome:_1	AUGUSTUS	mRNA	83685388	83701953	0.52	+	.	ID=g2858.t1;Parent=g2858;
OU744336.1_Gymnosoma_rotundatum_genome_assembly,_chromosome:_1	AUGUSTUS	start_codon	83685388	83685390	.	+	0	ID=g2858.t1.start1;Parent=g2858.t1;
OU744336.1_Gymnosoma_rotundatum_genome_assembly,_chromosome:_1	AUGUSTUS	CDS	83685388	83685438	0.52	+	0	ID=g2858.t1.CDS1;Parent=g2858.t1;
OU744336.1_Gymnosoma_rotundatum_genome_assembly,_chromosome:_1	AUGUSTUS	exon	83685388	83685438	.	+	.	ID=g2858.t1.exon1;Parent=g2858.t1;
OU744336.1_Gymnosoma_rotundatum_genome_assembly,_chromosome:_1	AUGUSTUS	intron	83685439	83700765	0.52	+	.	ID=g2858.t1.intron1;Parent=g2858.t1;
OU744336.1_Gymnosoma_rotundatum_genome_assembly,_chromosome:_1	AUGUSTUS	CDS	83700766	83701953	1	+	0	ID=g2858.t1.CDS2;Parent=g2858.t1;
OU744336.1_Gymnosoma_rotundatum_genome_assembly,_chromosome:_1	AUGUSTUS	exon	83700766	83701953	.	+	.	ID=g2858.t1.exon2;Parent=g2858.t1;
OU744336.1_Gymnosoma_rotundatum_genome_assembly,_chromosome:_1	AUGUSTUS	stop_codon	83701951	83701953	.	+	0	ID=g2858.t1.stop1;Parent=g2858.t1;
OU744336.1_Gymnosoma_rotundatum_genome_assembly,_chromosome:_1	AUGUSTUS	gene	83706180	83721757	.	-	.	ID=g2859;
OU744336.1_Gymnosoma_rotundatum_genome_assembly,_chromosome:_1	AUGUSTUS	mRNA	83706180	83721757	0.91	-	.	ID=g2859.t1;Parent=g2859;
OU744336.1_Gymnosoma_rotundatum_genome_assembly,_chromosome:_1	AUGUSTUS	stop_codon	83706180	83706182	.	-	0	ID=g2859.t1.stop1;Parent=g2859.t1;
OU744336.1_Gymnosoma_rotundatum_genome_assembly,_chromosome:_1	AUGUSTUS	CDS	83706180	83706401	1	-	0	ID=g2859.t1.CDS1;Parent=g2859.t1;
OU744336.1_Gymnosoma_rotundatum_genome_assembly,_chromosome:_1	AUGUSTUS	exon	83706180	83706401	.	-	.	ID=g2859.t1.exon1;Parent=g2859.t1;
OU744336.1_Gymnosoma_rotundatum_genome_assembly,_chromosome:_1	AUGUSTUS	intron	83706402	83720192	1	-	.	ID=g2859.t1.intron1;Parent=g2859.t1;
OU744336.1_Gymnosoma_rotundatum_genome_assembly,_chromosome:_1	AUGUSTUS	CDS	83720193	83720396	1	-	0	ID=g2859.t1.CDS2;Parent=g2859.t1;
OU744336.1_Gymnosoma_rotundatum_genome_assembly,_chromosome:_1	AUGUSTUS	exon	83720193	83720396	.	-	.	ID=g2859.t1.exon2;Parent=g2859.t1;
OU744336.1_Gymnosoma_rotundatum_genome_assembly,_chromosome:_1	AUGUSTUS	intron	83720397	83721089	1	-	.	ID=g2859.t1.intron2;Parent=g2859.t1;
OU744336.1_Gymnosoma_rotundatum_genome_assembly,_chromosome:_1	AUGUSTUS	CDS	83721090	83721433	1	-	2	ID=g2859.t1.CDS3;Parent=g2859.t1;
OU744336.1_Gymnosoma_rotundatum_genome_assembly,_chromosome:_1	AUGUSTUS	exon	83721090	83721433	.	-	.	ID=g2859.t1.exon3;Parent=g2859.t1;
OU744336.1_Gymnosoma_rotundatum_genome_assembly,_chromosome:_1	AUGUSTUS	intron	83721434	83721485	1	-	.	ID=g2859.t1.intron3;Parent=g2859.t1;
OU744336.1_Gymnosoma_rotundatum_genome_assembly,_chromosome:_1	AUGUSTUS	CDS	83721486	83721617	1	-	2	ID=g2859.t1.CDS4;Parent=g2859.t1;
OU744336.1_Gymnosoma_rotundatum_genome_assembly,_chromosome:_1	AUGUSTUS	exon	83721486	83721617	.	-	.	ID=g2859.t1.exon4;Parent=g2859.t1;
OU744336.1_Gymnosoma_rotundatum_genome_assembly,_chromosome:_1	AUGUSTUS	intron	83721618	83721687	1	-	.	ID=g2859.t1.intron4;Parent=g2859.t1;
OU744336.1_Gymnosoma_rotundatum_genome_assembly,_chromosome:_1	AUGUSTUS	CDS	83721688	83721757	0.91	-	0	ID=g2859.t1.CDS5;Parent=g2859.t1;
OU744336.1_Gymnosoma_rotundatum_genome_assembly,_chromosome:_1	AUGUSTUS	exon	83721688	83721757	.	-	.	ID=g2859.t1.exon5;Parent=g2859.t1;
OU744336.1_Gymnosoma_rotundatum_genome_assembly,_chromosome:_1	AUGUSTUS	start_codon	83721755	83721757	.	-	0	ID=g2859.t1.start1;Parent=g2859.t1;
OU744336.1_Gymnosoma_rotundatum_genome_assembly,_chromosome:_1	AUGUSTUS	gene	83733340	83749111	.	+	.	ID=g2860;
OU744336.1_Gymnosoma_rotundatum_genome_assembly,_chromosome:_1	AUGUSTUS	mRNA	83733340	83749111	1	+	.	ID=g2860.t1;Parent=g2860;
OU744336.1_Gymnosoma_rotundatum_genome_assembly,_chromosome:_1	AUGUSTUS	start_codon	83733340	83733342	.	+	0	ID=g2860.t1.start1;Parent=g2860.t1;
OU744336.1_Gymnosoma_rotundatum_genome_assembly,_chromosome:_1	AUGUSTUS	CDS	83733340	83733542	1	+	0	ID=g2860.t1.CDS1;Parent=g2860.t1;
OU744336.1_Gymnosoma_rotundatum_genome_assembly,_chromosome:_1	AUGUSTUS	exon	83733340	83733542	.	+	.	ID=g2860.t1.exon1;Parent=g2860.t1;
OU744336.1_Gymnosoma_rotundatum_genome_assembly,_chromosome:_1	AUGUSTUS	intron	83733543	83743166	1	+	.	ID=g2860.t1.intron1;Parent=g2860.t1;
OU744336.1_Gymnosoma_rotundatum_genome_assembly,_chromosome:_1	AUGUSTUS	CDS	83743167	83743489	1	+	1	ID=g2860.t1.CDS2;Parent=g2860.t1;
OU744336.1_Gymnosoma_rotundatum_genome_assembly,_chromosome:_1	AUGUSTUS	exon	83743167	83743489	.	+	.	ID=g2860.t1.exon2;Parent=g2860.t1;
OU744336.1_Gymnosoma_rotundatum_genome_assembly,_chromosome:_1	AUGUSTUS	intron	83743490	83743565	1	+	.	ID=g2860.t1.intron2;Parent=g2860.t1;
OU744336.1_Gymnosoma_rotundatum_genome_assembly,_chromosome:_1	AUGUSTUS	CDS	83743566	83743746	1	+	2	ID=g2860.t1.CDS3;Parent=g2860.t1;
OU744336.1_Gymnosoma_rotundatum_genome_assembly,_chromosome:_1	AUGUSTUS	exon	83743566	83743746	.	+	.	ID=g2860.t1.exon3;Parent=g2860.t1;
OU744336.1_Gymnosoma_rotundatum_genome_assembly,_chromosome:_1	AUGUSTUS	intron	83743747	83743812	1	+	.	ID=g2860.t1.intron3;Parent=g2860.t1;
OU744336.1_Gymnosoma_rotundatum_genome_assembly,_chromosome:_1	AUGUSTUS	CDS	83743813	83743988	1	+	1	ID=g2860.t1.CDS4;Parent=g2860.t1;
OU744336.1_Gymnosoma_rotundatum_genome_assembly,_chromosome:_1	AUGUSTUS	exon	83743813	83743988	.	+	.	ID=g2860.t1.exon4;Parent=g2860.t1;
OU744336.1_Gymnosoma_rotundatum_genome_assembly,_chromosome:_1	AUGUSTUS	intron	83743989	83744055	1	+	.	ID=g2860.t1.intron4;Parent=g2860.t1;
OU744336.1_Gymnosoma_rotundatum_genome_assembly,_chromosome:_1	AUGUSTUS	CDS	83744056	83744151	1	+	2	ID=g2860.t1.CDS5;Parent=g2860.t1;
OU744336.1_Gymnosoma_rotundatum_genome_assembly,_chromosome:_1	AUGUSTUS	exon	83744056	83744151	.	+	.	ID=g2860.t1.exon5;Parent=g2860.t1;
OU744336.1_Gymnosoma_rotundatum_genome_assembly,_chromosome:_1	AUGUSTUS	intron	83744152	83744209	1	+	.	ID=g2860.t1.intron5;Parent=g2860.t1;
OU744336.1_Gymnosoma_rotundatum_genome_assembly,_chromosome:_1	AUGUSTUS	CDS	83744210	83744907	1	+	2	ID=g2860.t1.CDS6;Parent=g2860.t1;
OU744336.1_Gymnosoma_rotundatum_genome_assembly,_chromosome:_1	AUGUSTUS	exon	83744210	83744907	.	+	.	ID=g2860.t1.exon6;Parent=g2860.t1;
OU744336.1_Gymnosoma_rotundatum_genome_assembly,_chromosome:_1	AUGUSTUS	intron	83744908	83744969	1	+	.	ID=g2860.t1.intron6;Parent=g2860.t1;
OU744336.1_Gymnosoma_rotundatum_genome_assembly,_chromosome:_1	AUGUSTUS	CDS	83744970	83745095	1	+	0	ID=g2860.t1.CDS7;Parent=g2860.t1;
OU744336.1_Gymnosoma_rotundatum_genome_assembly,_chromosome:_1	AUGUSTUS	exon	83744970	83745095	.	+	.	ID=g2860.t1.exon7;Parent=g2860.t1;
OU744336.1_Gymnosoma_rotundatum_genome_assembly,_chromosome:_1	AUGUSTUS	intron	83745096	83748886	1	+	.	ID=g2860.t1.intron7;Parent=g2860.t1;
OU744336.1_Gymnosoma_rotundatum_genome_assembly,_chromosome:_1	AUGUSTUS	CDS	83748887	83749111	1	+	0	ID=g2860.t1.CDS8;Parent=g2860.t1;
OU744336.1_Gymnosoma_rotundatum_genome_assembly,_chromosome:_1	AUGUSTUS	exon	83748887	83749111	.	+	.	ID=g2860.t1.exon8;Parent=g2860.t1;
OU744336.1_Gymnosoma_rotundatum_genome_assembly,_chromosome:_1	AUGUSTUS	stop_codon	83749109	83749111	.	+	0	ID=g2860.t1.stop1;Parent=g2860.t1;
OU744336.1_Gymnosoma_rotundatum_genome_assembly,_chromosome:_1	AUGUSTUS	gene	83750468	83759140	.	-	.	ID=g2861;
OU744336.1_Gymnosoma_rotundatum_genome_assembly,_chromosome:_1	AUGUSTUS	mRNA	83750468	83759140	1	-	.	ID=g2861.t1;Parent=g2861;
OU744336.1_Gymnosoma_rotundatum_genome_assembly,_chromosome:_1	AUGUSTUS	stop_codon	83750468	83750470	.	-	0	ID=g2861.t1.stop1;Parent=g2861.t1;
OU744336.1_Gymnosoma_rotundatum_genome_assembly,_chromosome:_1	AUGUSTUS	CDS	83750468	83750953	1	-	0	ID=g2861.t1.CDS1;Parent=g2861.t1;
OU744336.1_Gymnosoma_rotundatum_genome_assembly,_chromosome:_1	AUGUSTUS	exon	83750468	83750953	.	-	.	ID=g2861.t1.exon1;Parent=g2861.t1;
OU744336.1_Gymnosoma_rotundatum_genome_assembly,_chromosome:_1	AUGUSTUS	intron	83750954	83751982	1	-	.	ID=g2861.t1.intron1;Parent=g2861.t1;
OU744336.1_Gymnosoma_rotundatum_genome_assembly,_chromosome:_1	AUGUSTUS	CDS	83751983	83752071	1	-	2	ID=g2861.t1.CDS2;Parent=g2861.t1;
OU744336.1_Gymnosoma_rotundatum_genome_assembly,_chromosome:_1	AUGUSTUS	exon	83751983	83752071	.	-	.	ID=g2861.t1.exon2;Parent=g2861.t1;
OU744336.1_Gymnosoma_rotundatum_genome_assembly,_chromosome:_1	AUGUSTUS	intron	83752072	83752132	1	-	.	ID=g2861.t1.intron2;Parent=g2861.t1;
OU744336.1_Gymnosoma_rotundatum_genome_assembly,_chromosome:_1	AUGUSTUS	CDS	83752133	83752200	1	-	1	ID=g2861.t1.CDS3;Parent=g2861.t1;
OU744336.1_Gymnosoma_rotundatum_genome_assembly,_chromosome:_1	AUGUSTUS	exon	83752133	83752200	.	-	.	ID=g2861.t1.exon3;Parent=g2861.t1;
OU744336.1_Gymnosoma_rotundatum_genome_assembly,_chromosome:_1	AUGUSTUS	intron	83752201	83752262	1	-	.	ID=g2861.t1.intron3;Parent=g2861.t1;
OU744336.1_Gymnosoma_rotundatum_genome_assembly,_chromosome:_1	AUGUSTUS	CDS	83752263	83752485	1	-	2	ID=g2861.t1.CDS4;Parent=g2861.t1;
OU744336.1_Gymnosoma_rotundatum_genome_assembly,_chromosome:_1	AUGUSTUS	exon	83752263	83752485	.	-	.	ID=g2861.t1.exon4;Parent=g2861.t1;
OU744336.1_Gymnosoma_rotundatum_genome_assembly,_chromosome:_1	AUGUSTUS	intron	83752486	83752552	1	-	.	ID=g2861.t1.intron4;Parent=g2861.t1;
OU744336.1_Gymnosoma_rotundatum_genome_assembly,_chromosome:_1	AUGUSTUS	CDS	83752553	83753106	1	-	1	ID=g2861.t1.CDS5;Parent=g2861.t1;
OU744336.1_Gymnosoma_rotundatum_genome_assembly,_chromosome:_1	AUGUSTUS	exon	83752553	83753106	.	-	.	ID=g2861.t1.exon5;Parent=g2861.t1;
OU744336.1_Gymnosoma_rotundatum_genome_assembly,_chromosome:_1	AUGUSTUS	intron	83753107	83753169	1	-	.	ID=g2861.t1.intron5;Parent=g2861.t1;
OU744336.1_Gymnosoma_rotundatum_genome_assembly,_chromosome:_1	AUGUSTUS	CDS	83753170	83753517	1	-	1	ID=g2861.t1.CDS6;Parent=g2861.t1;
OU744336.1_Gymnosoma_rotundatum_genome_assembly,_chromosome:_1	AUGUSTUS	exon	83753170	83753517	.	-	.	ID=g2861.t1.exon6;Parent=g2861.t1;
OU744336.1_Gymnosoma_rotundatum_genome_assembly,_chromosome:_1	AUGUSTUS	intron	83753518	83753585	1	-	.	ID=g2861.t1.intron6;Parent=g2861.t1;
OU744336.1_Gymnosoma_rotundatum_genome_assembly,_chromosome:_1	AUGUSTUS	CDS	83753586	83753734	1	-	0	ID=g2861.t1.CDS7;Parent=g2861.t1;
OU744336.1_Gymnosoma_rotundatum_genome_assembly,_chromosome:_1	AUGUSTUS	exon	83753586	83753734	.	-	.	ID=g2861.t1.exon7;Parent=g2861.t1;
OU744336.1_Gymnosoma_rotundatum_genome_assembly,_chromosome:_1	AUGUSTUS	intron	83753735	83753799	1	-	.	ID=g2861.t1.intron7;Parent=g2861.t1;
OU744336.1_Gymnosoma_rotundatum_genome_assembly,_chromosome:_1	AUGUSTUS	CDS	83753800	83753879	1	-	2	ID=g2861.t1.CDS8;Parent=g2861.t1;
OU744336.1_Gymnosoma_rotundatum_genome_assembly,_chromosome:_1	AUGUSTUS	exon	83753800	83753879	.	-	.	ID=g2861.t1.exon8;Parent=g2861.t1;
OU744336.1_Gymnosoma_rotundatum_genome_assembly,_chromosome:_1	AUGUSTUS	intron	83753880	83759004	1	-	.	ID=g2861.t1.intron8;Parent=g2861.t1;
OU744336.1_Gymnosoma_rotundatum_genome_assembly,_chromosome:_1	AUGUSTUS	CDS	83759005	83759140	1	-	0	ID=g2861.t1.CDS9;Parent=g2861.t1;
OU744336.1_Gymnosoma_rotundatum_genome_assembly,_chromosome:_1	AUGUSTUS	exon	83759005	83759140	.	-	.	ID=g2861.t1.exon9;Parent=g2861.t1;
OU744336.1_Gymnosoma_rotundatum_genome_assembly,_chromosome:_1	AUGUSTUS	start_codon	83759138	83759140	.	-	0	ID=g2861.t1.start1;Parent=g2861.t1;
OU744336.1_Gymnosoma_rotundatum_genome_assembly,_chromosome:_1	AUGUSTUS	gene	83783209	83830176	.	-	.	ID=g2862;
OU744336.1_Gymnosoma_rotundatum_genome_assembly,_chromosome:_1	AUGUSTUS	mRNA	83783209	83830176	0.93	-	.	ID=g2862.t1;Parent=g2862;
OU744336.1_Gymnosoma_rotundatum_genome_assembly,_chromosome:_1	AUGUSTUS	stop_codon	83783209	83783211	.	-	0	ID=g2862.t1.stop1;Parent=g2862.t1;
OU744336.1_Gymnosoma_rotundatum_genome_assembly,_chromosome:_1	AUGUSTUS	CDS	83783209	83783577	1	-	0	ID=g2862.t1.CDS1;Parent=g2862.t1;
OU744336.1_Gymnosoma_rotundatum_genome_assembly,_chromosome:_1	AUGUSTUS	exon	83783209	83783577	.	-	.	ID=g2862.t1.exon1;Parent=g2862.t1;
OU744336.1_Gymnosoma_rotundatum_genome_assembly,_chromosome:_1	AUGUSTUS	intron	83783578	83792676	1	-	.	ID=g2862.t1.intron1;Parent=g2862.t1;
OU744336.1_Gymnosoma_rotundatum_genome_assembly,_chromosome:_1	AUGUSTUS	CDS	83792677	83793480	1	-	0	ID=g2862.t1.CDS2;Parent=g2862.t1;
OU744336.1_Gymnosoma_rotundatum_genome_assembly,_chromosome:_1	AUGUSTUS	exon	83792677	83793480	.	-	.	ID=g2862.t1.exon2;Parent=g2862.t1;
OU744336.1_Gymnosoma_rotundatum_genome_assembly,_chromosome:_1	AUGUSTUS	intron	83793481	83793545	1	-	.	ID=g2862.t1.intron2;Parent=g2862.t1;
OU744336.1_Gymnosoma_rotundatum_genome_assembly,_chromosome:_1	AUGUSTUS	CDS	83793546	83793697	1	-	2	ID=g2862.t1.CDS3;Parent=g2862.t1;
OU744336.1_Gymnosoma_rotundatum_genome_assembly,_chromosome:_1	AUGUSTUS	exon	83793546	83793697	.	-	.	ID=g2862.t1.exon3;Parent=g2862.t1;
OU744336.1_Gymnosoma_rotundatum_genome_assembly,_chromosome:_1	AUGUSTUS	intron	83793698	83829998	0.93	-	.	ID=g2862.t1.intron3;Parent=g2862.t1;
OU744336.1_Gymnosoma_rotundatum_genome_assembly,_chromosome:_1	AUGUSTUS	CDS	83829999	83830176	0.93	-	0	ID=g2862.t1.CDS4;Parent=g2862.t1;
OU744336.1_Gymnosoma_rotundatum_genome_assembly,_chromosome:_1	AUGUSTUS	exon	83829999	83830176	.	-	.	ID=g2862.t1.exon4;Parent=g2862.t1;
OU744336.1_Gymnosoma_rotundatum_genome_assembly,_chromosome:_1	AUGUSTUS	start_codon	83830174	83830176	.	-	0	ID=g2862.t1.start1;Parent=g2862.t1;
OU744336.1_Gymnosoma_rotundatum_genome_assembly,_chromosome:_1	AUGUSTUS	gene	83888760	83894032	.	+	.	ID=g2863;
OU744336.1_Gymnosoma_rotundatum_genome_assembly,_chromosome:_1	AUGUSTUS	mRNA	83888760	83894032	0.31	+	.	ID=g2863.t1;Parent=g2863;
OU744336.1_Gymnosoma_rotundatum_genome_assembly,_chromosome:_1	AUGUSTUS	start_codon	83888760	83888762	.	+	0	ID=g2863.t1.start1;Parent=g2863.t1;
OU744336.1_Gymnosoma_rotundatum_genome_assembly,_chromosome:_1	AUGUSTUS	CDS	83888760	83892661	0.35	+	0	ID=g2863.t1.CDS1;Parent=g2863.t1;
OU744336.1_Gymnosoma_rotundatum_genome_assembly,_chromosome:_1	AUGUSTUS	exon	83888760	83892661	.	+	.	ID=g2863.t1.exon1;Parent=g2863.t1;
OU744336.1_Gymnosoma_rotundatum_genome_assembly,_chromosome:_1	AUGUSTUS	intron	83892662	83893020	0.31	+	.	ID=g2863.t1.intron1;Parent=g2863.t1;
OU744336.1_Gymnosoma_rotundatum_genome_assembly,_chromosome:_1	AUGUSTUS	CDS	83893021	83894032	0.33	+	1	ID=g2863.t1.CDS2;Parent=g2863.t1;
OU744336.1_Gymnosoma_rotundatum_genome_assembly,_chromosome:_1	AUGUSTUS	exon	83893021	83894032	.	+	.	ID=g2863.t1.exon2;Parent=g2863.t1;
OU744336.1_Gymnosoma_rotundatum_genome_assembly,_chromosome:_1	AUGUSTUS	stop_codon	83894030	83894032	.	+	0	ID=g2863.t1.stop1;Parent=g2863.t1;
OU744336.1_Gymnosoma_rotundatum_genome_assembly,_chromosome:_1	AUGUSTUS	gene	83898601	83903934	.	-	.	ID=g2864;
OU744336.1_Gymnosoma_rotundatum_genome_assembly,_chromosome:_1	AUGUSTUS	mRNA	83898601	83903442	1	-	.	ID=g2864.t1;Parent=g2864;
OU744336.1_Gymnosoma_rotundatum_genome_assembly,_chromosome:_1	AUGUSTUS	stop_codon	83898601	83898603	.	-	0	ID=g2864.t1.stop1;Parent=g2864.t1;
OU744336.1_Gymnosoma_rotundatum_genome_assembly,_chromosome:_1	AUGUSTUS	CDS	83898601	83899299	1	-	0	ID=g2864.t1.CDS1;Parent=g2864.t1;
OU744336.1_Gymnosoma_rotundatum_genome_assembly,_chromosome:_1	AUGUSTUS	exon	83898601	83899299	.	-	.	ID=g2864.t1.exon1;Parent=g2864.t1;
OU744336.1_Gymnosoma_rotundatum_genome_assembly,_chromosome:_1	AUGUSTUS	intron	83899300	83899686	1	-	.	ID=g2864.t1.intron1;Parent=g2864.t1;
OU744336.1_Gymnosoma_rotundatum_genome_assembly,_chromosome:_1	AUGUSTUS	CDS	83899687	83900835	1	-	0	ID=g2864.t1.CDS2;Parent=g2864.t1;
OU744336.1_Gymnosoma_rotundatum_genome_assembly,_chromosome:_1	AUGUSTUS	exon	83899687	83900835	.	-	.	ID=g2864.t1.exon2;Parent=g2864.t1;
OU744336.1_Gymnosoma_rotundatum_genome_assembly,_chromosome:_1	AUGUSTUS	intron	83900836	83903118	1	-	.	ID=g2864.t1.intron2;Parent=g2864.t1;
OU744336.1_Gymnosoma_rotundatum_genome_assembly,_chromosome:_1	AUGUSTUS	CDS	83903119	83903442	1	-	0	ID=g2864.t1.CDS3;Parent=g2864.t1;
OU744336.1_Gymnosoma_rotundatum_genome_assembly,_chromosome:_1	AUGUSTUS	exon	83903119	83903442	.	-	.	ID=g2864.t1.exon3;Parent=g2864.t1;
OU744336.1_Gymnosoma_rotundatum_genome_assembly,_chromosome:_1	AUGUSTUS	start_codon	83903440	83903442	.	-	0	ID=g2864.t1.start1;Parent=g2864.t1;
OU744336.1_Gymnosoma_rotundatum_genome_assembly,_chromosome:_1	AUGUSTUS	mRNA	83898601	83903934	0.83	-	.	ID=g2864.t2;Parent=g2864;
OU744336.1_Gymnosoma_rotundatum_genome_assembly,_chromosome:_1	AUGUSTUS	stop_codon	83898601	83898603	.	-	0	ID=g2864.t2.stop1;Parent=g2864.t2;
OU744336.1_Gymnosoma_rotundatum_genome_assembly,_chromosome:_1	AUGUSTUS	CDS	83898601	83899299	1	-	0	ID=g2864.t2.CDS1;Parent=g2864.t2;
OU744336.1_Gymnosoma_rotundatum_genome_assembly,_chromosome:_1	AUGUSTUS	exon	83898601	83899299	.	-	.	ID=g2864.t2.exon1;Parent=g2864.t2;
OU744336.1_Gymnosoma_rotundatum_genome_assembly,_chromosome:_1	AUGUSTUS	intron	83899300	83899686	1	-	.	ID=g2864.t2.intron1;Parent=g2864.t2;
OU744336.1_Gymnosoma_rotundatum_genome_assembly,_chromosome:_1	AUGUSTUS	CDS	83899687	83900835	1	-	0	ID=g2864.t2.CDS2;Parent=g2864.t2;
OU744336.1_Gymnosoma_rotundatum_genome_assembly,_chromosome:_1	AUGUSTUS	exon	83899687	83900835	.	-	.	ID=g2864.t2.exon2;Parent=g2864.t2;
OU744336.1_Gymnosoma_rotundatum_genome_assembly,_chromosome:_1	AUGUSTUS	intron	83900836	83903118	1	-	.	ID=g2864.t2.intron2;Parent=g2864.t2;
OU744336.1_Gymnosoma_rotundatum_genome_assembly,_chromosome:_1	AUGUSTUS	CDS	83903119	83903583	0.89	-	0	ID=g2864.t2.CDS3;Parent=g2864.t2;
OU744336.1_Gymnosoma_rotundatum_genome_assembly,_chromosome:_1	AUGUSTUS	exon	83903119	83903583	.	-	.	ID=g2864.t2.exon3;Parent=g2864.t2;
OU744336.1_Gymnosoma_rotundatum_genome_assembly,_chromosome:_1	AUGUSTUS	intron	83903584	83903829	0.83	-	.	ID=g2864.t2.intron3;Parent=g2864.t2;
OU744336.1_Gymnosoma_rotundatum_genome_assembly,_chromosome:_1	AUGUSTUS	CDS	83903830	83903934	0.83	-	0	ID=g2864.t2.CDS4;Parent=g2864.t2;
OU744336.1_Gymnosoma_rotundatum_genome_assembly,_chromosome:_1	AUGUSTUS	exon	83903830	83903934	.	-	.	ID=g2864.t2.exon4;Parent=g2864.t2;
OU744336.1_Gymnosoma_rotundatum_genome_assembly,_chromosome:_1	AUGUSTUS	start_codon	83903932	83903934	.	-	0	ID=g2864.t2.start1;Parent=g2864.t2;
OU744336.1_Gymnosoma_rotundatum_genome_assembly,_chromosome:_1	AUGUSTUS	gene	83903996	83904293	.	+	.	ID=g2865;
OU744336.1_Gymnosoma_rotundatum_genome_assembly,_chromosome:_1	AUGUSTUS	mRNA	83903996	83904293	1	+	.	ID=g2865.t1;Parent=g2865;
OU744336.1_Gymnosoma_rotundatum_genome_assembly,_chromosome:_1	AUGUSTUS	start_codon	83903996	83903998	.	+	0	ID=g2865.t1.start1;Parent=g2865.t1;
OU744336.1_Gymnosoma_rotundatum_genome_assembly,_chromosome:_1	AUGUSTUS	CDS	83903996	83904128	1	+	0	ID=g2865.t1.CDS1;Parent=g2865.t1;
OU744336.1_Gymnosoma_rotundatum_genome_assembly,_chromosome:_1	AUGUSTUS	exon	83903996	83904128	.	+	.	ID=g2865.t1.exon1;Parent=g2865.t1;
OU744336.1_Gymnosoma_rotundatum_genome_assembly,_chromosome:_1	AUGUSTUS	intron	83904129	83904180	1	+	.	ID=g2865.t1.intron1;Parent=g2865.t1;
OU744336.1_Gymnosoma_rotundatum_genome_assembly,_chromosome:_1	AUGUSTUS	CDS	83904181	83904293	1	+	2	ID=g2865.t1.CDS2;Parent=g2865.t1;
OU744336.1_Gymnosoma_rotundatum_genome_assembly,_chromosome:_1	AUGUSTUS	exon	83904181	83904293	.	+	.	ID=g2865.t1.exon2;Parent=g2865.t1;
OU744336.1_Gymnosoma_rotundatum_genome_assembly,_chromosome:_1	AUGUSTUS	stop_codon	83904291	83904293	.	+	0	ID=g2865.t1.stop1;Parent=g2865.t1;
OU744336.1_Gymnosoma_rotundatum_genome_assembly,_chromosome:_1	AUGUSTUS	gene	83905979	83910547	.	-	.	ID=g2866;
OU744336.1_Gymnosoma_rotundatum_genome_assembly,_chromosome:_1	AUGUSTUS	mRNA	83905979	83910547	1	-	.	ID=g2866.t1;Parent=g2866;
OU744336.1_Gymnosoma_rotundatum_genome_assembly,_chromosome:_1	AUGUSTUS	stop_codon	83905979	83905981	.	-	0	ID=g2866.t1.stop1;Parent=g2866.t1;
OU744336.1_Gymnosoma_rotundatum_genome_assembly,_chromosome:_1	AUGUSTUS	CDS	83905979	83910547	1	-	0	ID=g2866.t1.CDS1;Parent=g2866.t1;
OU744336.1_Gymnosoma_rotundatum_genome_assembly,_chromosome:_1	AUGUSTUS	exon	83905979	83910547	.	-	.	ID=g2866.t1.exon1;Parent=g2866.t1;
OU744336.1_Gymnosoma_rotundatum_genome_assembly,_chromosome:_1	AUGUSTUS	start_codon	83910545	83910547	.	-	0	ID=g2866.t1.start1;Parent=g2866.t1;
OU744336.1_Gymnosoma_rotundatum_genome_assembly,_chromosome:_1	AUGUSTUS	gene	83912533	83915694	.	-	.	ID=g2867;
OU744336.1_Gymnosoma_rotundatum_genome_assembly,_chromosome:_1	AUGUSTUS	mRNA	83912533	83915694	0.57	-	.	ID=g2867.t1;Parent=g2867;
OU744336.1_Gymnosoma_rotundatum_genome_assembly,_chromosome:_1	AUGUSTUS	stop_codon	83912533	83912535	.	-	0	ID=g2867.t1.stop1;Parent=g2867.t1;
OU744336.1_Gymnosoma_rotundatum_genome_assembly,_chromosome:_1	AUGUSTUS	CDS	83912533	83912604	0.57	-	0	ID=g2867.t1.CDS1;Parent=g2867.t1;
OU744336.1_Gymnosoma_rotundatum_genome_assembly,_chromosome:_1	AUGUSTUS	exon	83912533	83912604	.	-	.	ID=g2867.t1.exon1;Parent=g2867.t1;
OU744336.1_Gymnosoma_rotundatum_genome_assembly,_chromosome:_1	AUGUSTUS	intron	83912605	83915038	0.57	-	.	ID=g2867.t1.intron1;Parent=g2867.t1;
OU744336.1_Gymnosoma_rotundatum_genome_assembly,_chromosome:_1	AUGUSTUS	CDS	83915039	83915165	0.57	-	1	ID=g2867.t1.CDS2;Parent=g2867.t1;
OU744336.1_Gymnosoma_rotundatum_genome_assembly,_chromosome:_1	AUGUSTUS	exon	83915039	83915165	.	-	.	ID=g2867.t1.exon2;Parent=g2867.t1;
OU744336.1_Gymnosoma_rotundatum_genome_assembly,_chromosome:_1	AUGUSTUS	intron	83915166	83915218	1	-	.	ID=g2867.t1.intron2;Parent=g2867.t1;
OU744336.1_Gymnosoma_rotundatum_genome_assembly,_chromosome:_1	AUGUSTUS	CDS	83915219	83915414	1	-	2	ID=g2867.t1.CDS3;Parent=g2867.t1;
OU744336.1_Gymnosoma_rotundatum_genome_assembly,_chromosome:_1	AUGUSTUS	exon	83915219	83915414	.	-	.	ID=g2867.t1.exon3;Parent=g2867.t1;
OU744336.1_Gymnosoma_rotundatum_genome_assembly,_chromosome:_1	AUGUSTUS	intron	83915415	83915474	1	-	.	ID=g2867.t1.intron3;Parent=g2867.t1;
OU744336.1_Gymnosoma_rotundatum_genome_assembly,_chromosome:_1	AUGUSTUS	CDS	83915475	83915694	1	-	0	ID=g2867.t1.CDS4;Parent=g2867.t1;
OU744336.1_Gymnosoma_rotundatum_genome_assembly,_chromosome:_1	AUGUSTUS	exon	83915475	83915694	.	-	.	ID=g2867.t1.exon4;Parent=g2867.t1;
OU744336.1_Gymnosoma_rotundatum_genome_assembly,_chromosome:_1	AUGUSTUS	start_codon	83915692	83915694	.	-	0	ID=g2867.t1.start1;Parent=g2867.t1;
OU744336.1_Gymnosoma_rotundatum_genome_assembly,_chromosome:_1	AUGUSTUS	gene	83933327	83933602	.	+	.	ID=g2868;
OU744336.1_Gymnosoma_rotundatum_genome_assembly,_chromosome:_1	AUGUSTUS	mRNA	83933327	83933602	0.62	+	.	ID=g2868.t1;Parent=g2868;
OU744336.1_Gymnosoma_rotundatum_genome_assembly,_chromosome:_1	AUGUSTUS	start_codon	83933327	83933329	.	+	0	ID=g2868.t1.start1;Parent=g2868.t1;
OU744336.1_Gymnosoma_rotundatum_genome_assembly,_chromosome:_1	AUGUSTUS	CDS	83933327	83933602	0.62	+	0	ID=g2868.t1.CDS1;Parent=g2868.t1;
OU744336.1_Gymnosoma_rotundatum_genome_assembly,_chromosome:_1	AUGUSTUS	exon	83933327	83933602	.	+	.	ID=g2868.t1.exon1;Parent=g2868.t1;
OU744336.1_Gymnosoma_rotundatum_genome_assembly,_chromosome:_1	AUGUSTUS	stop_codon	83933600	83933602	.	+	0	ID=g2868.t1.stop1;Parent=g2868.t1;
OU744336.1_Gymnosoma_rotundatum_genome_assembly,_chromosome:_1	AUGUSTUS	gene	83957740	83962435	.	+	.	ID=g2869;
OU744336.1_Gymnosoma_rotundatum_genome_assembly,_chromosome:_1	AUGUSTUS	mRNA	83957740	83962435	1	+	.	ID=g2869.t1;Parent=g2869;
OU744336.1_Gymnosoma_rotundatum_genome_assembly,_chromosome:_1	AUGUSTUS	start_codon	83957740	83957742	.	+	0	ID=g2869.t1.start1;Parent=g2869.t1;
OU744336.1_Gymnosoma_rotundatum_genome_assembly,_chromosome:_1	AUGUSTUS	CDS	83957740	83957942	1	+	0	ID=g2869.t1.CDS1;Parent=g2869.t1;
OU744336.1_Gymnosoma_rotundatum_genome_assembly,_chromosome:_1	AUGUSTUS	exon	83957740	83957942	.	+	.	ID=g2869.t1.exon1;Parent=g2869.t1;
OU744336.1_Gymnosoma_rotundatum_genome_assembly,_chromosome:_1	AUGUSTUS	intron	83957943	83961795	1	+	.	ID=g2869.t1.intron1;Parent=g2869.t1;
OU744336.1_Gymnosoma_rotundatum_genome_assembly,_chromosome:_1	AUGUSTUS	CDS	83961796	83962435	1	+	1	ID=g2869.t1.CDS2;Parent=g2869.t1;
OU744336.1_Gymnosoma_rotundatum_genome_assembly,_chromosome:_1	AUGUSTUS	exon	83961796	83962435	.	+	.	ID=g2869.t1.exon2;Parent=g2869.t1;
OU744336.1_Gymnosoma_rotundatum_genome_assembly,_chromosome:_1	AUGUSTUS	stop_codon	83962433	83962435	.	+	0	ID=g2869.t1.stop1;Parent=g2869.t1;
OU744336.1_Gymnosoma_rotundatum_genome_assembly,_chromosome:_1	AUGUSTUS	gene	83970723	83977997	.	-	.	ID=g2870;
OU744336.1_Gymnosoma_rotundatum_genome_assembly,_chromosome:_1	AUGUSTUS	mRNA	83970723	83977997	1	-	.	ID=g2870.t1;Parent=g2870;
OU744336.1_Gymnosoma_rotundatum_genome_assembly,_chromosome:_1	AUGUSTUS	stop_codon	83970723	83970725	.	-	0	ID=g2870.t1.stop1;Parent=g2870.t1;
OU744336.1_Gymnosoma_rotundatum_genome_assembly,_chromosome:_1	AUGUSTUS	CDS	83970723	83971201	1	-	2	ID=g2870.t1.CDS1;Parent=g2870.t1;
OU744336.1_Gymnosoma_rotundatum_genome_assembly,_chromosome:_1	AUGUSTUS	exon	83970723	83971201	.	-	.	ID=g2870.t1.exon1;Parent=g2870.t1;
OU744336.1_Gymnosoma_rotundatum_genome_assembly,_chromosome:_1	AUGUSTUS	intron	83971202	83972706	1	-	.	ID=g2870.t1.intron1;Parent=g2870.t1;
OU744336.1_Gymnosoma_rotundatum_genome_assembly,_chromosome:_1	AUGUSTUS	CDS	83972707	83972873	1	-	1	ID=g2870.t1.CDS2;Parent=g2870.t1;
OU744336.1_Gymnosoma_rotundatum_genome_assembly,_chromosome:_1	AUGUSTUS	exon	83972707	83972873	.	-	.	ID=g2870.t1.exon2;Parent=g2870.t1;
OU744336.1_Gymnosoma_rotundatum_genome_assembly,_chromosome:_1	AUGUSTUS	intron	83972874	83977749	1	-	.	ID=g2870.t1.intron2;Parent=g2870.t1;
OU744336.1_Gymnosoma_rotundatum_genome_assembly,_chromosome:_1	AUGUSTUS	CDS	83977750	83977997	1	-	0	ID=g2870.t1.CDS3;Parent=g2870.t1;
OU744336.1_Gymnosoma_rotundatum_genome_assembly,_chromosome:_1	AUGUSTUS	exon	83977750	83977997	.	-	.	ID=g2870.t1.exon3;Parent=g2870.t1;
OU744336.1_Gymnosoma_rotundatum_genome_assembly,_chromosome:_1	AUGUSTUS	start_codon	83977995	83977997	.	-	0	ID=g2870.t1.start1;Parent=g2870.t1;
OU744336.1_Gymnosoma_rotundatum_genome_assembly,_chromosome:_1	AUGUSTUS	gene	83998811	84005982	.	+	.	ID=g2871;
OU744336.1_Gymnosoma_rotundatum_genome_assembly,_chromosome:_1	AUGUSTUS	mRNA	83998965	84005982	1	+	.	ID=g2871.t1;Parent=g2871;
OU744336.1_Gymnosoma_rotundatum_genome_assembly,_chromosome:_1	AUGUSTUS	start_codon	83998965	83998967	.	+	0	ID=g2871.t1.start1;Parent=g2871.t1;
OU744336.1_Gymnosoma_rotundatum_genome_assembly,_chromosome:_1	AUGUSTUS	CDS	83998965	83999292	1	+	0	ID=g2871.t1.CDS1;Parent=g2871.t1;
OU744336.1_Gymnosoma_rotundatum_genome_assembly,_chromosome:_1	AUGUSTUS	exon	83998965	83999292	.	+	.	ID=g2871.t1.exon1;Parent=g2871.t1;
OU744336.1_Gymnosoma_rotundatum_genome_assembly,_chromosome:_1	AUGUSTUS	intron	83999293	84004858	1	+	.	ID=g2871.t1.intron1;Parent=g2871.t1;
OU744336.1_Gymnosoma_rotundatum_genome_assembly,_chromosome:_1	AUGUSTUS	CDS	84004859	84005982	1	+	2	ID=g2871.t1.CDS2;Parent=g2871.t1;
OU744336.1_Gymnosoma_rotundatum_genome_assembly,_chromosome:_1	AUGUSTUS	exon	84004859	84005982	.	+	.	ID=g2871.t1.exon2;Parent=g2871.t1;
OU744336.1_Gymnosoma_rotundatum_genome_assembly,_chromosome:_1	AUGUSTUS	stop_codon	84005980	84005982	.	+	0	ID=g2871.t1.stop1;Parent=g2871.t1;
OU744336.1_Gymnosoma_rotundatum_genome_assembly,_chromosome:_1	AUGUSTUS	mRNA	83998811	84005982	0.95	+	.	ID=g2871.t2;Parent=g2871;
OU744336.1_Gymnosoma_rotundatum_genome_assembly,_chromosome:_1	AUGUSTUS	CDS	83998811	83998813	0.97	+	0	ID=g2871.t2.CDS1;Parent=g2871.t2;
OU744336.1_Gymnosoma_rotundatum_genome_assembly,_chromosome:_1	AUGUSTUS	exon	83998811	83998813	.	+	.	ID=g2871.t2.exon1;Parent=g2871.t2;
OU744336.1_Gymnosoma_rotundatum_genome_assembly,_chromosome:_1	AUGUSTUS	start_codon	83998811	83998813	.	+	0	ID=g2871.t2.start1;Parent=g2871.t2;
OU744336.1_Gymnosoma_rotundatum_genome_assembly,_chromosome:_1	AUGUSTUS	intron	83998814	83998889	0.95	+	.	ID=g2871.t2.intron1;Parent=g2871.t2;
OU744336.1_Gymnosoma_rotundatum_genome_assembly,_chromosome:_1	AUGUSTUS	CDS	83998890	83999292	0.96	+	0	ID=g2871.t2.CDS2;Parent=g2871.t2;
OU744336.1_Gymnosoma_rotundatum_genome_assembly,_chromosome:_1	AUGUSTUS	exon	83998890	83999292	.	+	.	ID=g2871.t2.exon2;Parent=g2871.t2;
OU744336.1_Gymnosoma_rotundatum_genome_assembly,_chromosome:_1	AUGUSTUS	intron	83999293	84004858	1	+	.	ID=g2871.t2.intron2;Parent=g2871.t2;
OU744336.1_Gymnosoma_rotundatum_genome_assembly,_chromosome:_1	AUGUSTUS	CDS	84004859	84005982	1	+	2	ID=g2871.t2.CDS3;Parent=g2871.t2;
OU744336.1_Gymnosoma_rotundatum_genome_assembly,_chromosome:_1	AUGUSTUS	exon	84004859	84005982	.	+	.	ID=g2871.t2.exon3;Parent=g2871.t2;
OU744336.1_Gymnosoma_rotundatum_genome_assembly,_chromosome:_1	AUGUSTUS	stop_codon	84005980	84005982	.	+	0	ID=g2871.t2.stop1;Parent=g2871.t2;
OU744336.1_Gymnosoma_rotundatum_genome_assembly,_chromosome:_1	AUGUSTUS	gene	84027100	84027600	.	-	.	ID=g2872;
OU744336.1_Gymnosoma_rotundatum_genome_assembly,_chromosome:_1	AUGUSTUS	mRNA	84027100	84027600	1	-	.	ID=g2872.t1;Parent=g2872;
OU744336.1_Gymnosoma_rotundatum_genome_assembly,_chromosome:_1	AUGUSTUS	stop_codon	84027100	84027102	.	-	0	ID=g2872.t1.stop1;Parent=g2872.t1;
OU744336.1_Gymnosoma_rotundatum_genome_assembly,_chromosome:_1	AUGUSTUS	CDS	84027100	84027600	1	-	0	ID=g2872.t1.CDS1;Parent=g2872.t1;
OU744336.1_Gymnosoma_rotundatum_genome_assembly,_chromosome:_1	AUGUSTUS	exon	84027100	84027600	.	-	.	ID=g2872.t1.exon1;Parent=g2872.t1;
OU744336.1_Gymnosoma_rotundatum_genome_assembly,_chromosome:_1	AUGUSTUS	start_codon	84027598	84027600	.	-	0	ID=g2872.t1.start1;Parent=g2872.t1;
OU744336.1_Gymnosoma_rotundatum_genome_assembly,_chromosome:_1	AUGUSTUS	gene	84027634	84028470	.	-	.	ID=g2873;
OU744336.1_Gymnosoma_rotundatum_genome_assembly,_chromosome:_1	AUGUSTUS	mRNA	84027634	84028470	1	-	.	ID=g2873.t1;Parent=g2873;
OU744336.1_Gymnosoma_rotundatum_genome_assembly,_chromosome:_1	AUGUSTUS	stop_codon	84027634	84027636	.	-	0	ID=g2873.t1.stop1;Parent=g2873.t1;
OU744336.1_Gymnosoma_rotundatum_genome_assembly,_chromosome:_1	AUGUSTUS	CDS	84027634	84028470	1	-	0	ID=g2873.t1.CDS1;Parent=g2873.t1;
OU744336.1_Gymnosoma_rotundatum_genome_assembly,_chromosome:_1	AUGUSTUS	exon	84027634	84028470	.	-	.	ID=g2873.t1.exon1;Parent=g2873.t1;
OU744336.1_Gymnosoma_rotundatum_genome_assembly,_chromosome:_1	AUGUSTUS	start_codon	84028468	84028470	.	-	0	ID=g2873.t1.start1;Parent=g2873.t1;
OU744336.1_Gymnosoma_rotundatum_genome_assembly,_chromosome:_1	AUGUSTUS	gene	84038751	84041164	.	-	.	ID=g2874;
OU744336.1_Gymnosoma_rotundatum_genome_assembly,_chromosome:_1	AUGUSTUS	mRNA	84038751	84041164	0.98	-	.	ID=g2874.t1;Parent=g2874;
OU744336.1_Gymnosoma_rotundatum_genome_assembly,_chromosome:_1	AUGUSTUS	stop_codon	84038751	84038753	.	-	0	ID=g2874.t1.stop1;Parent=g2874.t1;
OU744336.1_Gymnosoma_rotundatum_genome_assembly,_chromosome:_1	AUGUSTUS	CDS	84038751	84039304	1	-	2	ID=g2874.t1.CDS1;Parent=g2874.t1;
OU744336.1_Gymnosoma_rotundatum_genome_assembly,_chromosome:_1	AUGUSTUS	exon	84038751	84039304	.	-	.	ID=g2874.t1.exon1;Parent=g2874.t1;
OU744336.1_Gymnosoma_rotundatum_genome_assembly,_chromosome:_1	AUGUSTUS	intron	84039305	84041151	0.98	-	.	ID=g2874.t1.intron1;Parent=g2874.t1;
OU744336.1_Gymnosoma_rotundatum_genome_assembly,_chromosome:_1	AUGUSTUS	CDS	84041152	84041164	0.98	-	0	ID=g2874.t1.CDS2;Parent=g2874.t1;
OU744336.1_Gymnosoma_rotundatum_genome_assembly,_chromosome:_1	AUGUSTUS	exon	84041152	84041164	.	-	.	ID=g2874.t1.exon2;Parent=g2874.t1;
OU744336.1_Gymnosoma_rotundatum_genome_assembly,_chromosome:_1	AUGUSTUS	start_codon	84041162	84041164	.	-	0	ID=g2874.t1.start1;Parent=g2874.t1;
OU744336.1_Gymnosoma_rotundatum_genome_assembly,_chromosome:_1	AUGUSTUS	gene	84044589	84049694	.	-	.	ID=g2875;
OU744336.1_Gymnosoma_rotundatum_genome_assembly,_chromosome:_1	AUGUSTUS	mRNA	84044589	84049694	1	-	.	ID=g2875.t1;Parent=g2875;
OU744336.1_Gymnosoma_rotundatum_genome_assembly,_chromosome:_1	AUGUSTUS	stop_codon	84044589	84044591	.	-	0	ID=g2875.t1.stop1;Parent=g2875.t1;
OU744336.1_Gymnosoma_rotundatum_genome_assembly,_chromosome:_1	AUGUSTUS	CDS	84044589	84047371	1	-	2	ID=g2875.t1.CDS1;Parent=g2875.t1;
OU744336.1_Gymnosoma_rotundatum_genome_assembly,_chromosome:_1	AUGUSTUS	exon	84044589	84047371	.	-	.	ID=g2875.t1.exon1;Parent=g2875.t1;
OU744336.1_Gymnosoma_rotundatum_genome_assembly,_chromosome:_1	AUGUSTUS	intron	84047372	84047804	1	-	.	ID=g2875.t1.intron1;Parent=g2875.t1;
OU744336.1_Gymnosoma_rotundatum_genome_assembly,_chromosome:_1	AUGUSTUS	CDS	84047805	84048673	1	-	1	ID=g2875.t1.CDS2;Parent=g2875.t1;
OU744336.1_Gymnosoma_rotundatum_genome_assembly,_chromosome:_1	AUGUSTUS	exon	84047805	84048673	.	-	.	ID=g2875.t1.exon2;Parent=g2875.t1;
OU744336.1_Gymnosoma_rotundatum_genome_assembly,_chromosome:_1	AUGUSTUS	intron	84048674	84048743	1	-	.	ID=g2875.t1.intron2;Parent=g2875.t1;
OU744336.1_Gymnosoma_rotundatum_genome_assembly,_chromosome:_1	AUGUSTUS	CDS	84048744	84048837	1	-	2	ID=g2875.t1.CDS3;Parent=g2875.t1;
OU744336.1_Gymnosoma_rotundatum_genome_assembly,_chromosome:_1	AUGUSTUS	exon	84048744	84048837	.	-	.	ID=g2875.t1.exon3;Parent=g2875.t1;
OU744336.1_Gymnosoma_rotundatum_genome_assembly,_chromosome:_1	AUGUSTUS	intron	84048838	84049044	1	-	.	ID=g2875.t1.intron3;Parent=g2875.t1;
OU744336.1_Gymnosoma_rotundatum_genome_assembly,_chromosome:_1	AUGUSTUS	CDS	84049045	84049237	1	-	0	ID=g2875.t1.CDS4;Parent=g2875.t1;
OU744336.1_Gymnosoma_rotundatum_genome_assembly,_chromosome:_1	AUGUSTUS	exon	84049045	84049237	.	-	.	ID=g2875.t1.exon4;Parent=g2875.t1;
OU744336.1_Gymnosoma_rotundatum_genome_assembly,_chromosome:_1	AUGUSTUS	intron	84049238	84049297	1	-	.	ID=g2875.t1.intron4;Parent=g2875.t1;
OU744336.1_Gymnosoma_rotundatum_genome_assembly,_chromosome:_1	AUGUSTUS	CDS	84049298	84049447	1	-	0	ID=g2875.t1.CDS5;Parent=g2875.t1;
OU744336.1_Gymnosoma_rotundatum_genome_assembly,_chromosome:_1	AUGUSTUS	exon	84049298	84049447	.	-	.	ID=g2875.t1.exon5;Parent=g2875.t1;
OU744336.1_Gymnosoma_rotundatum_genome_assembly,_chromosome:_1	AUGUSTUS	intron	84049448	84049505	1	-	.	ID=g2875.t1.intron5;Parent=g2875.t1;
OU744336.1_Gymnosoma_rotundatum_genome_assembly,_chromosome:_1	AUGUSTUS	CDS	84049506	84049694	1	-	0	ID=g2875.t1.CDS6;Parent=g2875.t1;
OU744336.1_Gymnosoma_rotundatum_genome_assembly,_chromosome:_1	AUGUSTUS	exon	84049506	84049694	.	-	.	ID=g2875.t1.exon6;Parent=g2875.t1;
OU744336.1_Gymnosoma_rotundatum_genome_assembly,_chromosome:_1	AUGUSTUS	start_codon	84049692	84049694	.	-	0	ID=g2875.t1.start1;Parent=g2875.t1;
OU744336.1_Gymnosoma_rotundatum_genome_assembly,_chromosome:_1	AUGUSTUS	gene	84073162	84073725	.	-	.	ID=g2876;
OU744336.1_Gymnosoma_rotundatum_genome_assembly,_chromosome:_1	AUGUSTUS	mRNA	84073162	84073725	0.99	-	.	ID=g2876.t1;Parent=g2876;
OU744336.1_Gymnosoma_rotundatum_genome_assembly,_chromosome:_1	AUGUSTUS	stop_codon	84073162	84073164	.	-	0	ID=g2876.t1.stop1;Parent=g2876.t1;
OU744336.1_Gymnosoma_rotundatum_genome_assembly,_chromosome:_1	AUGUSTUS	CDS	84073162	84073725	0.99	-	0	ID=g2876.t1.CDS1;Parent=g2876.t1;
OU744336.1_Gymnosoma_rotundatum_genome_assembly,_chromosome:_1	AUGUSTUS	exon	84073162	84073725	.	-	.	ID=g2876.t1.exon1;Parent=g2876.t1;
OU744336.1_Gymnosoma_rotundatum_genome_assembly,_chromosome:_1	AUGUSTUS	start_codon	84073723	84073725	.	-	0	ID=g2876.t1.start1;Parent=g2876.t1;
OU744336.1_Gymnosoma_rotundatum_genome_assembly,_chromosome:_1	AUGUSTUS	gene	84076673	84081926	.	+	.	ID=g2877;
OU744336.1_Gymnosoma_rotundatum_genome_assembly,_chromosome:_1	AUGUSTUS	mRNA	84076673	84081926	1	+	.	ID=g2877.t1;Parent=g2877;
OU744336.1_Gymnosoma_rotundatum_genome_assembly,_chromosome:_1	AUGUSTUS	start_codon	84076673	84076675	.	+	0	ID=g2877.t1.start1;Parent=g2877.t1;
OU744336.1_Gymnosoma_rotundatum_genome_assembly,_chromosome:_1	AUGUSTUS	CDS	84076673	84076883	1	+	0	ID=g2877.t1.CDS1;Parent=g2877.t1;
OU744336.1_Gymnosoma_rotundatum_genome_assembly,_chromosome:_1	AUGUSTUS	exon	84076673	84076883	.	+	.	ID=g2877.t1.exon1;Parent=g2877.t1;
OU744336.1_Gymnosoma_rotundatum_genome_assembly,_chromosome:_1	AUGUSTUS	intron	84076884	84076938	1	+	.	ID=g2877.t1.intron1;Parent=g2877.t1;
OU744336.1_Gymnosoma_rotundatum_genome_assembly,_chromosome:_1	AUGUSTUS	CDS	84076939	84077643	1	+	2	ID=g2877.t1.CDS2;Parent=g2877.t1;
OU744336.1_Gymnosoma_rotundatum_genome_assembly,_chromosome:_1	AUGUSTUS	exon	84076939	84077643	.	+	.	ID=g2877.t1.exon2;Parent=g2877.t1;
OU744336.1_Gymnosoma_rotundatum_genome_assembly,_chromosome:_1	AUGUSTUS	intron	84077644	84077840	1	+	.	ID=g2877.t1.intron2;Parent=g2877.t1;
OU744336.1_Gymnosoma_rotundatum_genome_assembly,_chromosome:_1	AUGUSTUS	CDS	84077841	84078362	1	+	2	ID=g2877.t1.CDS3;Parent=g2877.t1;
OU744336.1_Gymnosoma_rotundatum_genome_assembly,_chromosome:_1	AUGUSTUS	exon	84077841	84078362	.	+	.	ID=g2877.t1.exon3;Parent=g2877.t1;
OU744336.1_Gymnosoma_rotundatum_genome_assembly,_chromosome:_1	AUGUSTUS	intron	84078363	84081580	1	+	.	ID=g2877.t1.intron3;Parent=g2877.t1;
OU744336.1_Gymnosoma_rotundatum_genome_assembly,_chromosome:_1	AUGUSTUS	CDS	84081581	84081653	1	+	2	ID=g2877.t1.CDS4;Parent=g2877.t1;
OU744336.1_Gymnosoma_rotundatum_genome_assembly,_chromosome:_1	AUGUSTUS	exon	84081581	84081653	.	+	.	ID=g2877.t1.exon4;Parent=g2877.t1;
OU744336.1_Gymnosoma_rotundatum_genome_assembly,_chromosome:_1	AUGUSTUS	intron	84081654	84081709	1	+	.	ID=g2877.t1.intron4;Parent=g2877.t1;
OU744336.1_Gymnosoma_rotundatum_genome_assembly,_chromosome:_1	AUGUSTUS	CDS	84081710	84081926	1	+	1	ID=g2877.t1.CDS5;Parent=g2877.t1;
OU744336.1_Gymnosoma_rotundatum_genome_assembly,_chromosome:_1	AUGUSTUS	exon	84081710	84081926	.	+	.	ID=g2877.t1.exon5;Parent=g2877.t1;
OU744336.1_Gymnosoma_rotundatum_genome_assembly,_chromosome:_1	AUGUSTUS	stop_codon	84081924	84081926	.	+	0	ID=g2877.t1.stop1;Parent=g2877.t1;
OU744336.1_Gymnosoma_rotundatum_genome_assembly,_chromosome:_1	AUGUSTUS	gene	84082202	84097774	.	-	.	ID=g2878;
OU744336.1_Gymnosoma_rotundatum_genome_assembly,_chromosome:_1	AUGUSTUS	mRNA	84082202	84097774	1	-	.	ID=g2878.t1;Parent=g2878;
OU744336.1_Gymnosoma_rotundatum_genome_assembly,_chromosome:_1	AUGUSTUS	stop_codon	84082202	84082204	.	-	0	ID=g2878.t1.stop1;Parent=g2878.t1;
OU744336.1_Gymnosoma_rotundatum_genome_assembly,_chromosome:_1	AUGUSTUS	CDS	84082202	84082499	1	-	1	ID=g2878.t1.CDS1;Parent=g2878.t1;
OU744336.1_Gymnosoma_rotundatum_genome_assembly,_chromosome:_1	AUGUSTUS	exon	84082202	84082499	.	-	.	ID=g2878.t1.exon1;Parent=g2878.t1;
OU744336.1_Gymnosoma_rotundatum_genome_assembly,_chromosome:_1	AUGUSTUS	intron	84082500	84082579	1	-	.	ID=g2878.t1.intron1;Parent=g2878.t1;
OU744336.1_Gymnosoma_rotundatum_genome_assembly,_chromosome:_1	AUGUSTUS	CDS	84082580	84082764	1	-	0	ID=g2878.t1.CDS2;Parent=g2878.t1;
OU744336.1_Gymnosoma_rotundatum_genome_assembly,_chromosome:_1	AUGUSTUS	exon	84082580	84082764	.	-	.	ID=g2878.t1.exon2;Parent=g2878.t1;
OU744336.1_Gymnosoma_rotundatum_genome_assembly,_chromosome:_1	AUGUSTUS	intron	84082765	84082822	1	-	.	ID=g2878.t1.intron2;Parent=g2878.t1;
OU744336.1_Gymnosoma_rotundatum_genome_assembly,_chromosome:_1	AUGUSTUS	CDS	84082823	84082935	1	-	2	ID=g2878.t1.CDS3;Parent=g2878.t1;
OU744336.1_Gymnosoma_rotundatum_genome_assembly,_chromosome:_1	AUGUSTUS	exon	84082823	84082935	.	-	.	ID=g2878.t1.exon3;Parent=g2878.t1;
OU744336.1_Gymnosoma_rotundatum_genome_assembly,_chromosome:_1	AUGUSTUS	intron	84082936	84084769	1	-	.	ID=g2878.t1.intron3;Parent=g2878.t1;
OU744336.1_Gymnosoma_rotundatum_genome_assembly,_chromosome:_1	AUGUSTUS	CDS	84084770	84084902	1	-	0	ID=g2878.t1.CDS4;Parent=g2878.t1;
OU744336.1_Gymnosoma_rotundatum_genome_assembly,_chromosome:_1	AUGUSTUS	exon	84084770	84084902	.	-	.	ID=g2878.t1.exon4;Parent=g2878.t1;
OU744336.1_Gymnosoma_rotundatum_genome_assembly,_chromosome:_1	AUGUSTUS	intron	84084903	84084976	1	-	.	ID=g2878.t1.intron4;Parent=g2878.t1;
OU744336.1_Gymnosoma_rotundatum_genome_assembly,_chromosome:_1	AUGUSTUS	CDS	84084977	84085140	1	-	2	ID=g2878.t1.CDS5;Parent=g2878.t1;
OU744336.1_Gymnosoma_rotundatum_genome_assembly,_chromosome:_1	AUGUSTUS	exon	84084977	84085140	.	-	.	ID=g2878.t1.exon5;Parent=g2878.t1;
OU744336.1_Gymnosoma_rotundatum_genome_assembly,_chromosome:_1	AUGUSTUS	intron	84085141	84085192	1	-	.	ID=g2878.t1.intron5;Parent=g2878.t1;
OU744336.1_Gymnosoma_rotundatum_genome_assembly,_chromosome:_1	AUGUSTUS	CDS	84085193	84085539	1	-	1	ID=g2878.t1.CDS6;Parent=g2878.t1;
OU744336.1_Gymnosoma_rotundatum_genome_assembly,_chromosome:_1	AUGUSTUS	exon	84085193	84085539	.	-	.	ID=g2878.t1.exon6;Parent=g2878.t1;
OU744336.1_Gymnosoma_rotundatum_genome_assembly,_chromosome:_1	AUGUSTUS	intron	84085540	84085609	1	-	.	ID=g2878.t1.intron6;Parent=g2878.t1;
OU744336.1_Gymnosoma_rotundatum_genome_assembly,_chromosome:_1	AUGUSTUS	CDS	84085610	84085827	1	-	0	ID=g2878.t1.CDS7;Parent=g2878.t1;
OU744336.1_Gymnosoma_rotundatum_genome_assembly,_chromosome:_1	AUGUSTUS	exon	84085610	84085827	.	-	.	ID=g2878.t1.exon7;Parent=g2878.t1;
OU744336.1_Gymnosoma_rotundatum_genome_assembly,_chromosome:_1	AUGUSTUS	intron	84085828	84096991	1	-	.	ID=g2878.t1.intron7;Parent=g2878.t1;
OU744336.1_Gymnosoma_rotundatum_genome_assembly,_chromosome:_1	AUGUSTUS	CDS	84096992	84097247	1	-	1	ID=g2878.t1.CDS8;Parent=g2878.t1;
OU744336.1_Gymnosoma_rotundatum_genome_assembly,_chromosome:_1	AUGUSTUS	exon	84096992	84097247	.	-	.	ID=g2878.t1.exon8;Parent=g2878.t1;
OU744336.1_Gymnosoma_rotundatum_genome_assembly,_chromosome:_1	AUGUSTUS	intron	84097248	84097313	1	-	.	ID=g2878.t1.intron8;Parent=g2878.t1;
OU744336.1_Gymnosoma_rotundatum_genome_assembly,_chromosome:_1	AUGUSTUS	CDS	84097314	84097774	1	-	0	ID=g2878.t1.CDS9;Parent=g2878.t1;
OU744336.1_Gymnosoma_rotundatum_genome_assembly,_chromosome:_1	AUGUSTUS	exon	84097314	84097774	.	-	.	ID=g2878.t1.exon9;Parent=g2878.t1;
OU744336.1_Gymnosoma_rotundatum_genome_assembly,_chromosome:_1	AUGUSTUS	start_codon	84097772	84097774	.	-	0	ID=g2878.t1.start1;Parent=g2878.t1;
OU744336.1_Gymnosoma_rotundatum_genome_assembly,_chromosome:_1	GeneMark.hmm3	mRNA	84082202	84085809	.	-	.	ID=g2878.t2;Parent=g2878;
OU744336.1_Gymnosoma_rotundatum_genome_assembly,_chromosome:_1	GeneMark.hmm3	stop_codon	84082202	84082204	.	-	0	ID=g2878.t2.stop1;Parent=g2878.t2;
OU744336.1_Gymnosoma_rotundatum_genome_assembly,_chromosome:_1	GeneMark.hmm3	CDS	84082202	84082499	.	-	1	ID=g2878.t2.CDS1;Parent=g2878.t2;
OU744336.1_Gymnosoma_rotundatum_genome_assembly,_chromosome:_1	GeneMark.hmm3	exon	84082202	84082499	0	-	.	ID=g2878.t2.exon1;Parent=g2878.t2;
OU744336.1_Gymnosoma_rotundatum_genome_assembly,_chromosome:_1	GeneMark.hmm3	intron	84082500	84082579	.	-	0	ID=g2878.t2.intron1;Parent=g2878.t2;
OU744336.1_Gymnosoma_rotundatum_genome_assembly,_chromosome:_1	GeneMark.hmm3	CDS	84082580	84082764	.	-	0	ID=g2878.t2.CDS2;Parent=g2878.t2;
OU744336.1_Gymnosoma_rotundatum_genome_assembly,_chromosome:_1	GeneMark.hmm3	exon	84082580	84082764	0	-	.	ID=g2878.t2.exon2;Parent=g2878.t2;
OU744336.1_Gymnosoma_rotundatum_genome_assembly,_chromosome:_1	GeneMark.hmm3	intron	84082765	84082822	.	-	2	ID=g2878.t2.intron2;Parent=g2878.t2;
OU744336.1_Gymnosoma_rotundatum_genome_assembly,_chromosome:_1	GeneMark.hmm3	CDS	84082823	84082935	.	-	2	ID=g2878.t2.CDS3;Parent=g2878.t2;
OU744336.1_Gymnosoma_rotundatum_genome_assembly,_chromosome:_1	GeneMark.hmm3	exon	84082823	84082935	0	-	.	ID=g2878.t2.exon3;Parent=g2878.t2;
OU744336.1_Gymnosoma_rotundatum_genome_assembly,_chromosome:_1	GeneMark.hmm3	intron	84082936	84084769	.	-	0	ID=g2878.t2.intron3;Parent=g2878.t2;
OU744336.1_Gymnosoma_rotundatum_genome_assembly,_chromosome:_1	GeneMark.hmm3	CDS	84084770	84084902	.	-	0	ID=g2878.t2.CDS4;Parent=g2878.t2;
OU744336.1_Gymnosoma_rotundatum_genome_assembly,_chromosome:_1	GeneMark.hmm3	exon	84084770	84084902	0	-	.	ID=g2878.t2.exon4;Parent=g2878.t2;
OU744336.1_Gymnosoma_rotundatum_genome_assembly,_chromosome:_1	GeneMark.hmm3	intron	84084903	84084976	.	-	2	ID=g2878.t2.intron4;Parent=g2878.t2;
OU744336.1_Gymnosoma_rotundatum_genome_assembly,_chromosome:_1	GeneMark.hmm3	CDS	84084977	84085140	.	-	2	ID=g2878.t2.CDS5;Parent=g2878.t2;
OU744336.1_Gymnosoma_rotundatum_genome_assembly,_chromosome:_1	GeneMark.hmm3	exon	84084977	84085140	0	-	.	ID=g2878.t2.exon5;Parent=g2878.t2;
OU744336.1_Gymnosoma_rotundatum_genome_assembly,_chromosome:_1	GeneMark.hmm3	intron	84085141	84085192	.	-	1	ID=g2878.t2.intron5;Parent=g2878.t2;
OU744336.1_Gymnosoma_rotundatum_genome_assembly,_chromosome:_1	GeneMark.hmm3	CDS	84085193	84085539	.	-	1	ID=g2878.t2.CDS6;Parent=g2878.t2;
OU744336.1_Gymnosoma_rotundatum_genome_assembly,_chromosome:_1	GeneMark.hmm3	exon	84085193	84085539	0	-	.	ID=g2878.t2.exon6;Parent=g2878.t2;
OU744336.1_Gymnosoma_rotundatum_genome_assembly,_chromosome:_1	GeneMark.hmm3	intron	84085540	84085609	.	-	0	ID=g2878.t2.intron6;Parent=g2878.t2;
OU744336.1_Gymnosoma_rotundatum_genome_assembly,_chromosome:_1	GeneMark.hmm3	CDS	84085610	84085809	.	-	0	ID=g2878.t2.CDS7;Parent=g2878.t2;
OU744336.1_Gymnosoma_rotundatum_genome_assembly,_chromosome:_1	GeneMark.hmm3	exon	84085610	84085809	0	-	.	ID=g2878.t2.exon7;Parent=g2878.t2;
OU744336.1_Gymnosoma_rotundatum_genome_assembly,_chromosome:_1	GeneMark.hmm3	start_codon	84085807	84085809	.	-	0	ID=g2878.t2.start1;Parent=g2878.t2;
OU744336.1_Gymnosoma_rotundatum_genome_assembly,_chromosome:_1	GeneMark.hmm3	mRNA	84096983	84097774	.	-	.	ID=g2878.t3;Parent=g2878;
OU744336.1_Gymnosoma_rotundatum_genome_assembly,_chromosome:_1	GeneMark.hmm3	stop_codon	84096983	84096985	.	-	0	ID=g2878.t3.stop1;Parent=g2878.t3;
OU744336.1_Gymnosoma_rotundatum_genome_assembly,_chromosome:_1	GeneMark.hmm3	CDS	84096983	84097247	.	-	1	ID=g2878.t3.CDS1;Parent=g2878.t3;
OU744336.1_Gymnosoma_rotundatum_genome_assembly,_chromosome:_1	GeneMark.hmm3	exon	84096983	84097247	0	-	.	ID=g2878.t3.exon1;Parent=g2878.t3;
OU744336.1_Gymnosoma_rotundatum_genome_assembly,_chromosome:_1	GeneMark.hmm3	intron	84097248	84097313	.	-	0	ID=g2878.t3.intron1;Parent=g2878.t3;
OU744336.1_Gymnosoma_rotundatum_genome_assembly,_chromosome:_1	GeneMark.hmm3	CDS	84097314	84097774	.	-	0	ID=g2878.t3.CDS2;Parent=g2878.t3;
OU744336.1_Gymnosoma_rotundatum_genome_assembly,_chromosome:_1	GeneMark.hmm3	exon	84097314	84097774	0	-	.	ID=g2878.t3.exon2;Parent=g2878.t3;
OU744336.1_Gymnosoma_rotundatum_genome_assembly,_chromosome:_1	GeneMark.hmm3	start_codon	84097772	84097774	.	-	0	ID=g2878.t3.start1;Parent=g2878.t3;
OU744336.1_Gymnosoma_rotundatum_genome_assembly,_chromosome:_1	AUGUSTUS	gene	84102436	84103134	.	-	.	ID=g2879;
OU744336.1_Gymnosoma_rotundatum_genome_assembly,_chromosome:_1	AUGUSTUS	mRNA	84102436	84103134	1	-	.	ID=g2879.t1;Parent=g2879;
OU744336.1_Gymnosoma_rotundatum_genome_assembly,_chromosome:_1	AUGUSTUS	stop_codon	84102436	84102438	.	-	0	ID=g2879.t1.stop1;Parent=g2879.t1;
OU744336.1_Gymnosoma_rotundatum_genome_assembly,_chromosome:_1	AUGUSTUS	CDS	84102436	84103134	1	-	0	ID=g2879.t1.CDS1;Parent=g2879.t1;
OU744336.1_Gymnosoma_rotundatum_genome_assembly,_chromosome:_1	AUGUSTUS	exon	84102436	84103134	.	-	.	ID=g2879.t1.exon1;Parent=g2879.t1;
OU744336.1_Gymnosoma_rotundatum_genome_assembly,_chromosome:_1	AUGUSTUS	start_codon	84103132	84103134	.	-	0	ID=g2879.t1.start1;Parent=g2879.t1;
OU744336.1_Gymnosoma_rotundatum_genome_assembly,_chromosome:_1	AUGUSTUS	gene	84158393	84165243	.	+	.	ID=g2880;
OU744336.1_Gymnosoma_rotundatum_genome_assembly,_chromosome:_1	AUGUSTUS	mRNA	84158393	84165243	0.85	+	.	ID=g2880.t1;Parent=g2880;
OU744336.1_Gymnosoma_rotundatum_genome_assembly,_chromosome:_1	AUGUSTUS	start_codon	84158393	84158395	.	+	0	ID=g2880.t1.start1;Parent=g2880.t1;
OU744336.1_Gymnosoma_rotundatum_genome_assembly,_chromosome:_1	AUGUSTUS	CDS	84158393	84158438	0.87	+	0	ID=g2880.t1.CDS1;Parent=g2880.t1;
OU744336.1_Gymnosoma_rotundatum_genome_assembly,_chromosome:_1	AUGUSTUS	exon	84158393	84158438	.	+	.	ID=g2880.t1.exon1;Parent=g2880.t1;
OU744336.1_Gymnosoma_rotundatum_genome_assembly,_chromosome:_1	AUGUSTUS	intron	84158439	84164440	0.88	+	.	ID=g2880.t1.intron1;Parent=g2880.t1;
OU744336.1_Gymnosoma_rotundatum_genome_assembly,_chromosome:_1	AUGUSTUS	CDS	84164441	84165243	0.97	+	2	ID=g2880.t1.CDS2;Parent=g2880.t1;
OU744336.1_Gymnosoma_rotundatum_genome_assembly,_chromosome:_1	AUGUSTUS	exon	84164441	84165243	.	+	.	ID=g2880.t1.exon2;Parent=g2880.t1;
OU744336.1_Gymnosoma_rotundatum_genome_assembly,_chromosome:_1	AUGUSTUS	stop_codon	84165241	84165243	.	+	0	ID=g2880.t1.stop1;Parent=g2880.t1;
OU744336.1_Gymnosoma_rotundatum_genome_assembly,_chromosome:_1	AUGUSTUS	gene	84166245	84167085	.	+	.	ID=g2881;
OU744336.1_Gymnosoma_rotundatum_genome_assembly,_chromosome:_1	AUGUSTUS	mRNA	84166245	84167085	1	+	.	ID=g2881.t1;Parent=g2881;
OU744336.1_Gymnosoma_rotundatum_genome_assembly,_chromosome:_1	AUGUSTUS	start_codon	84166245	84166247	.	+	0	ID=g2881.t1.start1;Parent=g2881.t1;
OU744336.1_Gymnosoma_rotundatum_genome_assembly,_chromosome:_1	AUGUSTUS	CDS	84166245	84166377	1	+	0	ID=g2881.t1.CDS1;Parent=g2881.t1;
OU744336.1_Gymnosoma_rotundatum_genome_assembly,_chromosome:_1	AUGUSTUS	exon	84166245	84166377	.	+	.	ID=g2881.t1.exon1;Parent=g2881.t1;
OU744336.1_Gymnosoma_rotundatum_genome_assembly,_chromosome:_1	AUGUSTUS	intron	84166378	84166434	1	+	.	ID=g2881.t1.intron1;Parent=g2881.t1;
OU744336.1_Gymnosoma_rotundatum_genome_assembly,_chromosome:_1	AUGUSTUS	CDS	84166435	84166502	1	+	2	ID=g2881.t1.CDS2;Parent=g2881.t1;
OU744336.1_Gymnosoma_rotundatum_genome_assembly,_chromosome:_1	AUGUSTUS	exon	84166435	84166502	.	+	.	ID=g2881.t1.exon2;Parent=g2881.t1;
OU744336.1_Gymnosoma_rotundatum_genome_assembly,_chromosome:_1	AUGUSTUS	intron	84166503	84166570	1	+	.	ID=g2881.t1.intron2;Parent=g2881.t1;
OU744336.1_Gymnosoma_rotundatum_genome_assembly,_chromosome:_1	AUGUSTUS	CDS	84166571	84166645	1	+	0	ID=g2881.t1.CDS3;Parent=g2881.t1;
OU744336.1_Gymnosoma_rotundatum_genome_assembly,_chromosome:_1	AUGUSTUS	exon	84166571	84166645	.	+	.	ID=g2881.t1.exon3;Parent=g2881.t1;
OU744336.1_Gymnosoma_rotundatum_genome_assembly,_chromosome:_1	AUGUSTUS	intron	84166646	84166720	1	+	.	ID=g2881.t1.intron3;Parent=g2881.t1;
OU744336.1_Gymnosoma_rotundatum_genome_assembly,_chromosome:_1	AUGUSTUS	CDS	84166721	84166874	1	+	0	ID=g2881.t1.CDS4;Parent=g2881.t1;
OU744336.1_Gymnosoma_rotundatum_genome_assembly,_chromosome:_1	AUGUSTUS	exon	84166721	84166874	.	+	.	ID=g2881.t1.exon4;Parent=g2881.t1;
OU744336.1_Gymnosoma_rotundatum_genome_assembly,_chromosome:_1	AUGUSTUS	intron	84166875	84166936	1	+	.	ID=g2881.t1.intron4;Parent=g2881.t1;
OU744336.1_Gymnosoma_rotundatum_genome_assembly,_chromosome:_1	AUGUSTUS	CDS	84166937	84167085	1	+	2	ID=g2881.t1.CDS5;Parent=g2881.t1;
OU744336.1_Gymnosoma_rotundatum_genome_assembly,_chromosome:_1	AUGUSTUS	exon	84166937	84167085	.	+	.	ID=g2881.t1.exon5;Parent=g2881.t1;
OU744336.1_Gymnosoma_rotundatum_genome_assembly,_chromosome:_1	AUGUSTUS	stop_codon	84167083	84167085	.	+	0	ID=g2881.t1.stop1;Parent=g2881.t1;
OU744336.1_Gymnosoma_rotundatum_genome_assembly,_chromosome:_1	AUGUSTUS	gene	84167859	84169727	.	+	.	ID=g2882;
OU744336.1_Gymnosoma_rotundatum_genome_assembly,_chromosome:_1	AUGUSTUS	mRNA	84167859	84169727	0.79	+	.	ID=g2882.t1;Parent=g2882;
OU744336.1_Gymnosoma_rotundatum_genome_assembly,_chromosome:_1	AUGUSTUS	start_codon	84167859	84167861	.	+	0	ID=g2882.t1.start1;Parent=g2882.t1;
OU744336.1_Gymnosoma_rotundatum_genome_assembly,_chromosome:_1	AUGUSTUS	CDS	84167859	84168374	1	+	0	ID=g2882.t1.CDS1;Parent=g2882.t1;
OU744336.1_Gymnosoma_rotundatum_genome_assembly,_chromosome:_1	AUGUSTUS	exon	84167859	84168374	.	+	.	ID=g2882.t1.exon1;Parent=g2882.t1;
OU744336.1_Gymnosoma_rotundatum_genome_assembly,_chromosome:_1	AUGUSTUS	intron	84168375	84168988	1	+	.	ID=g2882.t1.intron1;Parent=g2882.t1;
OU744336.1_Gymnosoma_rotundatum_genome_assembly,_chromosome:_1	AUGUSTUS	CDS	84168989	84169000	0.79	+	0	ID=g2882.t1.CDS2;Parent=g2882.t1;
OU744336.1_Gymnosoma_rotundatum_genome_assembly,_chromosome:_1	AUGUSTUS	exon	84168989	84169000	.	+	.	ID=g2882.t1.exon2;Parent=g2882.t1;
OU744336.1_Gymnosoma_rotundatum_genome_assembly,_chromosome:_1	AUGUSTUS	intron	84169001	84169607	0.79	+	.	ID=g2882.t1.intron2;Parent=g2882.t1;
OU744336.1_Gymnosoma_rotundatum_genome_assembly,_chromosome:_1	AUGUSTUS	CDS	84169608	84169727	0.79	+	0	ID=g2882.t1.CDS3;Parent=g2882.t1;
OU744336.1_Gymnosoma_rotundatum_genome_assembly,_chromosome:_1	AUGUSTUS	exon	84169608	84169727	.	+	.	ID=g2882.t1.exon3;Parent=g2882.t1;
OU744336.1_Gymnosoma_rotundatum_genome_assembly,_chromosome:_1	AUGUSTUS	stop_codon	84169725	84169727	.	+	0	ID=g2882.t1.stop1;Parent=g2882.t1;
OU744336.1_Gymnosoma_rotundatum_genome_assembly,_chromosome:_1	AUGUSTUS	gene	84169772	84170315	.	-	.	ID=g2883;
OU744336.1_Gymnosoma_rotundatum_genome_assembly,_chromosome:_1	AUGUSTUS	mRNA	84169772	84170315	1	-	.	ID=g2883.t1;Parent=g2883;
OU744336.1_Gymnosoma_rotundatum_genome_assembly,_chromosome:_1	AUGUSTUS	stop_codon	84169772	84169774	.	-	0	ID=g2883.t1.stop1;Parent=g2883.t1;
OU744336.1_Gymnosoma_rotundatum_genome_assembly,_chromosome:_1	AUGUSTUS	CDS	84169772	84169903	1	-	0	ID=g2883.t1.CDS1;Parent=g2883.t1;
OU744336.1_Gymnosoma_rotundatum_genome_assembly,_chromosome:_1	AUGUSTUS	exon	84169772	84169903	.	-	.	ID=g2883.t1.exon1;Parent=g2883.t1;
OU744336.1_Gymnosoma_rotundatum_genome_assembly,_chromosome:_1	AUGUSTUS	intron	84169904	84169958	1	-	.	ID=g2883.t1.intron1;Parent=g2883.t1;
OU744336.1_Gymnosoma_rotundatum_genome_assembly,_chromosome:_1	AUGUSTUS	CDS	84169959	84170315	1	-	0	ID=g2883.t1.CDS2;Parent=g2883.t1;
OU744336.1_Gymnosoma_rotundatum_genome_assembly,_chromosome:_1	AUGUSTUS	exon	84169959	84170315	.	-	.	ID=g2883.t1.exon2;Parent=g2883.t1;
OU744336.1_Gymnosoma_rotundatum_genome_assembly,_chromosome:_1	AUGUSTUS	start_codon	84170313	84170315	.	-	0	ID=g2883.t1.start1;Parent=g2883.t1;
OU744336.1_Gymnosoma_rotundatum_genome_assembly,_chromosome:_1	AUGUSTUS	gene	84172627	84172992	.	+	.	ID=g2884;
OU744336.1_Gymnosoma_rotundatum_genome_assembly,_chromosome:_1	AUGUSTUS	mRNA	84172627	84172992	1	+	.	ID=g2884.t1;Parent=g2884;
OU744336.1_Gymnosoma_rotundatum_genome_assembly,_chromosome:_1	AUGUSTUS	start_codon	84172627	84172629	.	+	0	ID=g2884.t1.start1;Parent=g2884.t1;
OU744336.1_Gymnosoma_rotundatum_genome_assembly,_chromosome:_1	AUGUSTUS	CDS	84172627	84172992	1	+	0	ID=g2884.t1.CDS1;Parent=g2884.t1;
OU744336.1_Gymnosoma_rotundatum_genome_assembly,_chromosome:_1	AUGUSTUS	exon	84172627	84172992	.	+	.	ID=g2884.t1.exon1;Parent=g2884.t1;
OU744336.1_Gymnosoma_rotundatum_genome_assembly,_chromosome:_1	AUGUSTUS	stop_codon	84172990	84172992	.	+	0	ID=g2884.t1.stop1;Parent=g2884.t1;
OU744336.1_Gymnosoma_rotundatum_genome_assembly,_chromosome:_1	AUGUSTUS	gene	84175524	84176263	.	+	.	ID=g2885;
OU744336.1_Gymnosoma_rotundatum_genome_assembly,_chromosome:_1	AUGUSTUS	mRNA	84175524	84176263	1	+	.	ID=g2885.t1;Parent=g2885;
OU744336.1_Gymnosoma_rotundatum_genome_assembly,_chromosome:_1	AUGUSTUS	start_codon	84175524	84175526	.	+	0	ID=g2885.t1.start1;Parent=g2885.t1;
OU744336.1_Gymnosoma_rotundatum_genome_assembly,_chromosome:_1	AUGUSTUS	CDS	84175524	84175788	1	+	0	ID=g2885.t1.CDS1;Parent=g2885.t1;
OU744336.1_Gymnosoma_rotundatum_genome_assembly,_chromosome:_1	AUGUSTUS	exon	84175524	84175788	.	+	.	ID=g2885.t1.exon1;Parent=g2885.t1;
OU744336.1_Gymnosoma_rotundatum_genome_assembly,_chromosome:_1	AUGUSTUS	intron	84175789	84176195	1	+	.	ID=g2885.t1.intron1;Parent=g2885.t1;
OU744336.1_Gymnosoma_rotundatum_genome_assembly,_chromosome:_1	AUGUSTUS	CDS	84176196	84176263	1	+	2	ID=g2885.t1.CDS2;Parent=g2885.t1;
OU744336.1_Gymnosoma_rotundatum_genome_assembly,_chromosome:_1	AUGUSTUS	exon	84176196	84176263	.	+	.	ID=g2885.t1.exon2;Parent=g2885.t1;
OU744336.1_Gymnosoma_rotundatum_genome_assembly,_chromosome:_1	AUGUSTUS	stop_codon	84176261	84176263	.	+	0	ID=g2885.t1.stop1;Parent=g2885.t1;
OU744336.1_Gymnosoma_rotundatum_genome_assembly,_chromosome:_1	AUGUSTUS	gene	84178944	84179246	.	+	.	ID=g2886;
OU744336.1_Gymnosoma_rotundatum_genome_assembly,_chromosome:_1	AUGUSTUS	mRNA	84178944	84179246	1	+	.	ID=g2886.t1;Parent=g2886;
OU744336.1_Gymnosoma_rotundatum_genome_assembly,_chromosome:_1	AUGUSTUS	start_codon	84178944	84178946	.	+	0	ID=g2886.t1.start1;Parent=g2886.t1;
OU744336.1_Gymnosoma_rotundatum_genome_assembly,_chromosome:_1	AUGUSTUS	CDS	84178944	84179246	1	+	0	ID=g2886.t1.CDS1;Parent=g2886.t1;
OU744336.1_Gymnosoma_rotundatum_genome_assembly,_chromosome:_1	AUGUSTUS	exon	84178944	84179246	.	+	.	ID=g2886.t1.exon1;Parent=g2886.t1;
OU744336.1_Gymnosoma_rotundatum_genome_assembly,_chromosome:_1	AUGUSTUS	stop_codon	84179244	84179246	.	+	0	ID=g2886.t1.stop1;Parent=g2886.t1;
OU744336.1_Gymnosoma_rotundatum_genome_assembly,_chromosome:_1	AUGUSTUS	gene	84191957	84192628	.	+	.	ID=g2887;
OU744336.1_Gymnosoma_rotundatum_genome_assembly,_chromosome:_1	AUGUSTUS	mRNA	84191957	84192628	0.94	+	.	ID=g2887.t1;Parent=g2887;
OU744336.1_Gymnosoma_rotundatum_genome_assembly,_chromosome:_1	AUGUSTUS	start_codon	84191957	84191959	.	+	0	ID=g2887.t1.start1;Parent=g2887.t1;
OU744336.1_Gymnosoma_rotundatum_genome_assembly,_chromosome:_1	AUGUSTUS	CDS	84191957	84192421	0.94	+	0	ID=g2887.t1.CDS1;Parent=g2887.t1;
OU744336.1_Gymnosoma_rotundatum_genome_assembly,_chromosome:_1	AUGUSTUS	exon	84191957	84192421	.	+	.	ID=g2887.t1.exon1;Parent=g2887.t1;
OU744336.1_Gymnosoma_rotundatum_genome_assembly,_chromosome:_1	AUGUSTUS	intron	84192422	84192535	0.94	+	.	ID=g2887.t1.intron1;Parent=g2887.t1;
OU744336.1_Gymnosoma_rotundatum_genome_assembly,_chromosome:_1	AUGUSTUS	CDS	84192536	84192628	0.94	+	0	ID=g2887.t1.CDS2;Parent=g2887.t1;
OU744336.1_Gymnosoma_rotundatum_genome_assembly,_chromosome:_1	AUGUSTUS	exon	84192536	84192628	.	+	.	ID=g2887.t1.exon2;Parent=g2887.t1;
OU744336.1_Gymnosoma_rotundatum_genome_assembly,_chromosome:_1	AUGUSTUS	stop_codon	84192626	84192628	.	+	0	ID=g2887.t1.stop1;Parent=g2887.t1;
OU744336.1_Gymnosoma_rotundatum_genome_assembly,_chromosome:_1	AUGUSTUS	gene	84234758	84236206	.	+	.	ID=g2888;
OU744336.1_Gymnosoma_rotundatum_genome_assembly,_chromosome:_1	AUGUSTUS	mRNA	84234758	84236206	1	+	.	ID=g2888.t1;Parent=g2888;
OU744336.1_Gymnosoma_rotundatum_genome_assembly,_chromosome:_1	AUGUSTUS	start_codon	84234758	84234760	.	+	0	ID=g2888.t1.start1;Parent=g2888.t1;
OU744336.1_Gymnosoma_rotundatum_genome_assembly,_chromosome:_1	AUGUSTUS	CDS	84234758	84236206	1	+	0	ID=g2888.t1.CDS1;Parent=g2888.t1;
OU744336.1_Gymnosoma_rotundatum_genome_assembly,_chromosome:_1	AUGUSTUS	exon	84234758	84236206	.	+	.	ID=g2888.t1.exon1;Parent=g2888.t1;
OU744336.1_Gymnosoma_rotundatum_genome_assembly,_chromosome:_1	AUGUSTUS	stop_codon	84236204	84236206	.	+	0	ID=g2888.t1.stop1;Parent=g2888.t1;
OU744336.1_Gymnosoma_rotundatum_genome_assembly,_chromosome:_1	AUGUSTUS	gene	84241673	84242409	.	-	.	ID=g2889;
OU744336.1_Gymnosoma_rotundatum_genome_assembly,_chromosome:_1	AUGUSTUS	mRNA	84241673	84242409	1	-	.	ID=g2889.t1;Parent=g2889;
OU744336.1_Gymnosoma_rotundatum_genome_assembly,_chromosome:_1	AUGUSTUS	stop_codon	84241673	84241675	.	-	0	ID=g2889.t1.stop1;Parent=g2889.t1;
OU744336.1_Gymnosoma_rotundatum_genome_assembly,_chromosome:_1	AUGUSTUS	CDS	84241673	84242193	1	-	2	ID=g2889.t1.CDS1;Parent=g2889.t1;
OU744336.1_Gymnosoma_rotundatum_genome_assembly,_chromosome:_1	AUGUSTUS	exon	84241673	84242193	.	-	.	ID=g2889.t1.exon1;Parent=g2889.t1;
OU744336.1_Gymnosoma_rotundatum_genome_assembly,_chromosome:_1	AUGUSTUS	intron	84242194	84242258	1	-	.	ID=g2889.t1.intron1;Parent=g2889.t1;
OU744336.1_Gymnosoma_rotundatum_genome_assembly,_chromosome:_1	AUGUSTUS	CDS	84242259	84242409	1	-	0	ID=g2889.t1.CDS2;Parent=g2889.t1;
OU744336.1_Gymnosoma_rotundatum_genome_assembly,_chromosome:_1	AUGUSTUS	exon	84242259	84242409	.	-	.	ID=g2889.t1.exon2;Parent=g2889.t1;
OU744336.1_Gymnosoma_rotundatum_genome_assembly,_chromosome:_1	AUGUSTUS	start_codon	84242407	84242409	.	-	0	ID=g2889.t1.start1;Parent=g2889.t1;
OU744336.1_Gymnosoma_rotundatum_genome_assembly,_chromosome:_1	AUGUSTUS	gene	84247598	84249169	.	-	.	ID=g2890;
OU744336.1_Gymnosoma_rotundatum_genome_assembly,_chromosome:_1	AUGUSTUS	mRNA	84247598	84249169	1	-	.	ID=g2890.t1;Parent=g2890;
OU744336.1_Gymnosoma_rotundatum_genome_assembly,_chromosome:_1	AUGUSTUS	stop_codon	84247598	84247600	.	-	0	ID=g2890.t1.stop1;Parent=g2890.t1;
OU744336.1_Gymnosoma_rotundatum_genome_assembly,_chromosome:_1	AUGUSTUS	CDS	84247598	84249169	1	-	0	ID=g2890.t1.CDS1;Parent=g2890.t1;
OU744336.1_Gymnosoma_rotundatum_genome_assembly,_chromosome:_1	AUGUSTUS	exon	84247598	84249169	.	-	.	ID=g2890.t1.exon1;Parent=g2890.t1;
OU744336.1_Gymnosoma_rotundatum_genome_assembly,_chromosome:_1	AUGUSTUS	start_codon	84249167	84249169	.	-	0	ID=g2890.t1.start1;Parent=g2890.t1;
OU744336.1_Gymnosoma_rotundatum_genome_assembly,_chromosome:_1	AUGUSTUS	mRNA	84247598	84248218	0.72	-	.	ID=g2890.t2;Parent=g2890;
OU744336.1_Gymnosoma_rotundatum_genome_assembly,_chromosome:_1	AUGUSTUS	stop_codon	84247598	84247600	.	-	0	ID=g2890.t2.stop1;Parent=g2890.t2;
OU744336.1_Gymnosoma_rotundatum_genome_assembly,_chromosome:_1	AUGUSTUS	CDS	84247598	84248218	0.72	-	0	ID=g2890.t2.CDS1;Parent=g2890.t2;
OU744336.1_Gymnosoma_rotundatum_genome_assembly,_chromosome:_1	AUGUSTUS	exon	84247598	84248218	.	-	.	ID=g2890.t2.exon1;Parent=g2890.t2;
OU744336.1_Gymnosoma_rotundatum_genome_assembly,_chromosome:_1	AUGUSTUS	start_codon	84248216	84248218	.	-	0	ID=g2890.t2.start1;Parent=g2890.t2;
OU744336.1_Gymnosoma_rotundatum_genome_assembly,_chromosome:_1	AUGUSTUS	gene	84255426	84258869	.	+	.	ID=g2891;
OU744336.1_Gymnosoma_rotundatum_genome_assembly,_chromosome:_1	AUGUSTUS	mRNA	84255426	84258869	0.21	+	.	ID=g2891.t1;Parent=g2891;
OU744336.1_Gymnosoma_rotundatum_genome_assembly,_chromosome:_1	AUGUSTUS	start_codon	84255426	84255428	.	+	0	ID=g2891.t1.start1;Parent=g2891.t1;
OU744336.1_Gymnosoma_rotundatum_genome_assembly,_chromosome:_1	AUGUSTUS	CDS	84255426	84256394	0.55	+	0	ID=g2891.t1.CDS1;Parent=g2891.t1;
OU744336.1_Gymnosoma_rotundatum_genome_assembly,_chromosome:_1	AUGUSTUS	exon	84255426	84256394	.	+	.	ID=g2891.t1.exon1;Parent=g2891.t1;
OU744336.1_Gymnosoma_rotundatum_genome_assembly,_chromosome:_1	AUGUSTUS	intron	84256395	84257020	0.93	+	.	ID=g2891.t1.intron1;Parent=g2891.t1;
OU744336.1_Gymnosoma_rotundatum_genome_assembly,_chromosome:_1	AUGUSTUS	CDS	84257021	84257434	0.43	+	0	ID=g2891.t1.CDS2;Parent=g2891.t1;
OU744336.1_Gymnosoma_rotundatum_genome_assembly,_chromosome:_1	AUGUSTUS	exon	84257021	84257434	.	+	.	ID=g2891.t1.exon2;Parent=g2891.t1;
OU744336.1_Gymnosoma_rotundatum_genome_assembly,_chromosome:_1	AUGUSTUS	intron	84257435	84258728	0.43	+	.	ID=g2891.t1.intron2;Parent=g2891.t1;
OU744336.1_Gymnosoma_rotundatum_genome_assembly,_chromosome:_1	AUGUSTUS	CDS	84258729	84258869	0.43	+	0	ID=g2891.t1.CDS3;Parent=g2891.t1;
OU744336.1_Gymnosoma_rotundatum_genome_assembly,_chromosome:_1	AUGUSTUS	exon	84258729	84258869	.	+	.	ID=g2891.t1.exon3;Parent=g2891.t1;
OU744336.1_Gymnosoma_rotundatum_genome_assembly,_chromosome:_1	AUGUSTUS	stop_codon	84258867	84258869	.	+	0	ID=g2891.t1.stop1;Parent=g2891.t1;
OU744336.1_Gymnosoma_rotundatum_genome_assembly,_chromosome:_1	AUGUSTUS	mRNA	84256988	84258869	0.45	+	.	ID=g2891.t2;Parent=g2891;
OU744336.1_Gymnosoma_rotundatum_genome_assembly,_chromosome:_1	AUGUSTUS	start_codon	84256988	84256990	.	+	0	ID=g2891.t2.start1;Parent=g2891.t2;
OU744336.1_Gymnosoma_rotundatum_genome_assembly,_chromosome:_1	AUGUSTUS	CDS	84256988	84257434	0.46	+	0	ID=g2891.t2.CDS1;Parent=g2891.t2;
OU744336.1_Gymnosoma_rotundatum_genome_assembly,_chromosome:_1	AUGUSTUS	exon	84256988	84257434	.	+	.	ID=g2891.t2.exon1;Parent=g2891.t2;
OU744336.1_Gymnosoma_rotundatum_genome_assembly,_chromosome:_1	AUGUSTUS	intron	84257435	84258728	0.49	+	.	ID=g2891.t2.intron1;Parent=g2891.t2;
OU744336.1_Gymnosoma_rotundatum_genome_assembly,_chromosome:_1	AUGUSTUS	CDS	84258729	84258869	0.51	+	0	ID=g2891.t2.CDS2;Parent=g2891.t2;
OU744336.1_Gymnosoma_rotundatum_genome_assembly,_chromosome:_1	AUGUSTUS	exon	84258729	84258869	.	+	.	ID=g2891.t2.exon2;Parent=g2891.t2;
OU744336.1_Gymnosoma_rotundatum_genome_assembly,_chromosome:_1	AUGUSTUS	stop_codon	84258867	84258869	.	+	0	ID=g2891.t2.stop1;Parent=g2891.t2;
OU744336.1_Gymnosoma_rotundatum_genome_assembly,_chromosome:_1	AUGUSTUS	gene	84262148	84272375	.	-	.	ID=g2892;
OU744336.1_Gymnosoma_rotundatum_genome_assembly,_chromosome:_1	AUGUSTUS	mRNA	84262148	84272375	1	-	.	ID=g2892.t1;Parent=g2892;
OU744336.1_Gymnosoma_rotundatum_genome_assembly,_chromosome:_1	AUGUSTUS	stop_codon	84262148	84262150	.	-	0	ID=g2892.t1.stop1;Parent=g2892.t1;
OU744336.1_Gymnosoma_rotundatum_genome_assembly,_chromosome:_1	AUGUSTUS	CDS	84262148	84264328	1	-	0	ID=g2892.t1.CDS1;Parent=g2892.t1;
OU744336.1_Gymnosoma_rotundatum_genome_assembly,_chromosome:_1	AUGUSTUS	exon	84262148	84264328	.	-	.	ID=g2892.t1.exon1;Parent=g2892.t1;
OU744336.1_Gymnosoma_rotundatum_genome_assembly,_chromosome:_1	AUGUSTUS	intron	84264329	84267929	1	-	.	ID=g2892.t1.intron1;Parent=g2892.t1;
OU744336.1_Gymnosoma_rotundatum_genome_assembly,_chromosome:_1	AUGUSTUS	CDS	84267930	84268012	1	-	2	ID=g2892.t1.CDS2;Parent=g2892.t1;
OU744336.1_Gymnosoma_rotundatum_genome_assembly,_chromosome:_1	AUGUSTUS	exon	84267930	84268012	.	-	.	ID=g2892.t1.exon2;Parent=g2892.t1;
OU744336.1_Gymnosoma_rotundatum_genome_assembly,_chromosome:_1	AUGUSTUS	intron	84268013	84272144	1	-	.	ID=g2892.t1.intron2;Parent=g2892.t1;
OU744336.1_Gymnosoma_rotundatum_genome_assembly,_chromosome:_1	AUGUSTUS	CDS	84272145	84272240	1	-	2	ID=g2892.t1.CDS3;Parent=g2892.t1;
OU744336.1_Gymnosoma_rotundatum_genome_assembly,_chromosome:_1	AUGUSTUS	exon	84272145	84272240	.	-	.	ID=g2892.t1.exon3;Parent=g2892.t1;
OU744336.1_Gymnosoma_rotundatum_genome_assembly,_chromosome:_1	AUGUSTUS	intron	84272241	84272335	1	-	.	ID=g2892.t1.intron3;Parent=g2892.t1;
OU744336.1_Gymnosoma_rotundatum_genome_assembly,_chromosome:_1	AUGUSTUS	CDS	84272336	84272375	1	-	0	ID=g2892.t1.CDS4;Parent=g2892.t1;
OU744336.1_Gymnosoma_rotundatum_genome_assembly,_chromosome:_1	AUGUSTUS	exon	84272336	84272375	.	-	.	ID=g2892.t1.exon4;Parent=g2892.t1;
OU744336.1_Gymnosoma_rotundatum_genome_assembly,_chromosome:_1	AUGUSTUS	start_codon	84272373	84272375	.	-	0	ID=g2892.t1.start1;Parent=g2892.t1;
OU744336.1_Gymnosoma_rotundatum_genome_assembly,_chromosome:_1	AUGUSTUS	gene	84275211	84276646	.	+	.	ID=g2893;
OU744336.1_Gymnosoma_rotundatum_genome_assembly,_chromosome:_1	AUGUSTUS	mRNA	84275211	84276646	1	+	.	ID=g2893.t1;Parent=g2893;
OU744336.1_Gymnosoma_rotundatum_genome_assembly,_chromosome:_1	AUGUSTUS	start_codon	84275211	84275213	.	+	0	ID=g2893.t1.start1;Parent=g2893.t1;
OU744336.1_Gymnosoma_rotundatum_genome_assembly,_chromosome:_1	AUGUSTUS	CDS	84275211	84275286	1	+	0	ID=g2893.t1.CDS1;Parent=g2893.t1;
OU744336.1_Gymnosoma_rotundatum_genome_assembly,_chromosome:_1	AUGUSTUS	exon	84275211	84275286	.	+	.	ID=g2893.t1.exon1;Parent=g2893.t1;
OU744336.1_Gymnosoma_rotundatum_genome_assembly,_chromosome:_1	AUGUSTUS	intron	84275287	84275336	1	+	.	ID=g2893.t1.intron1;Parent=g2893.t1;
OU744336.1_Gymnosoma_rotundatum_genome_assembly,_chromosome:_1	AUGUSTUS	CDS	84275337	84276646	1	+	2	ID=g2893.t1.CDS2;Parent=g2893.t1;
OU744336.1_Gymnosoma_rotundatum_genome_assembly,_chromosome:_1	AUGUSTUS	exon	84275337	84276646	.	+	.	ID=g2893.t1.exon2;Parent=g2893.t1;
OU744336.1_Gymnosoma_rotundatum_genome_assembly,_chromosome:_1	AUGUSTUS	stop_codon	84276644	84276646	.	+	0	ID=g2893.t1.stop1;Parent=g2893.t1;
OU744336.1_Gymnosoma_rotundatum_genome_assembly,_chromosome:_1	AUGUSTUS	gene	84291901	84292263	.	+	.	ID=g2894;
OU744336.1_Gymnosoma_rotundatum_genome_assembly,_chromosome:_1	AUGUSTUS	mRNA	84291901	84292263	1	+	.	ID=g2894.t1;Parent=g2894;
OU744336.1_Gymnosoma_rotundatum_genome_assembly,_chromosome:_1	AUGUSTUS	start_codon	84291901	84291903	.	+	0	ID=g2894.t1.start1;Parent=g2894.t1;
OU744336.1_Gymnosoma_rotundatum_genome_assembly,_chromosome:_1	AUGUSTUS	CDS	84291901	84292263	1	+	0	ID=g2894.t1.CDS1;Parent=g2894.t1;
OU744336.1_Gymnosoma_rotundatum_genome_assembly,_chromosome:_1	AUGUSTUS	exon	84291901	84292263	.	+	.	ID=g2894.t1.exon1;Parent=g2894.t1;
OU744336.1_Gymnosoma_rotundatum_genome_assembly,_chromosome:_1	AUGUSTUS	stop_codon	84292261	84292263	.	+	0	ID=g2894.t1.stop1;Parent=g2894.t1;
OU744336.1_Gymnosoma_rotundatum_genome_assembly,_chromosome:_1	AUGUSTUS	gene	84294257	84294859	.	+	.	ID=g2895;
OU744336.1_Gymnosoma_rotundatum_genome_assembly,_chromosome:_1	AUGUSTUS	mRNA	84294257	84294859	0.47	+	.	ID=g2895.t1;Parent=g2895;
OU744336.1_Gymnosoma_rotundatum_genome_assembly,_chromosome:_1	AUGUSTUS	start_codon	84294257	84294259	.	+	0	ID=g2895.t1.start1;Parent=g2895.t1;
OU744336.1_Gymnosoma_rotundatum_genome_assembly,_chromosome:_1	AUGUSTUS	CDS	84294257	84294607	0.56	+	0	ID=g2895.t1.CDS1;Parent=g2895.t1;
OU744336.1_Gymnosoma_rotundatum_genome_assembly,_chromosome:_1	AUGUSTUS	exon	84294257	84294607	.	+	.	ID=g2895.t1.exon1;Parent=g2895.t1;
OU744336.1_Gymnosoma_rotundatum_genome_assembly,_chromosome:_1	AUGUSTUS	intron	84294608	84294672	0.54	+	.	ID=g2895.t1.intron1;Parent=g2895.t1;
OU744336.1_Gymnosoma_rotundatum_genome_assembly,_chromosome:_1	AUGUSTUS	CDS	84294673	84294707	0.54	+	0	ID=g2895.t1.CDS2;Parent=g2895.t1;
OU744336.1_Gymnosoma_rotundatum_genome_assembly,_chromosome:_1	AUGUSTUS	exon	84294673	84294707	.	+	.	ID=g2895.t1.exon2;Parent=g2895.t1;
OU744336.1_Gymnosoma_rotundatum_genome_assembly,_chromosome:_1	AUGUSTUS	intron	84294708	84294768	1	+	.	ID=g2895.t1.intron2;Parent=g2895.t1;
OU744336.1_Gymnosoma_rotundatum_genome_assembly,_chromosome:_1	AUGUSTUS	CDS	84294769	84294859	0.58	+	1	ID=g2895.t1.CDS3;Parent=g2895.t1;
OU744336.1_Gymnosoma_rotundatum_genome_assembly,_chromosome:_1	AUGUSTUS	exon	84294769	84294859	.	+	.	ID=g2895.t1.exon3;Parent=g2895.t1;
OU744336.1_Gymnosoma_rotundatum_genome_assembly,_chromosome:_1	AUGUSTUS	stop_codon	84294857	84294859	.	+	0	ID=g2895.t1.stop1;Parent=g2895.t1;
OU744336.1_Gymnosoma_rotundatum_genome_assembly,_chromosome:_1	AUGUSTUS	gene	84299885	84300949	.	-	.	ID=g2896;
OU744336.1_Gymnosoma_rotundatum_genome_assembly,_chromosome:_1	AUGUSTUS	mRNA	84299885	84300949	0.49	-	.	ID=g2896.t1;Parent=g2896;
OU744336.1_Gymnosoma_rotundatum_genome_assembly,_chromosome:_1	AUGUSTUS	stop_codon	84299885	84299887	.	-	0	ID=g2896.t1.stop1;Parent=g2896.t1;
OU744336.1_Gymnosoma_rotundatum_genome_assembly,_chromosome:_1	AUGUSTUS	CDS	84299885	84299906	0.77	-	1	ID=g2896.t1.CDS1;Parent=g2896.t1;
OU744336.1_Gymnosoma_rotundatum_genome_assembly,_chromosome:_1	AUGUSTUS	exon	84299885	84299906	.	-	.	ID=g2896.t1.exon1;Parent=g2896.t1;
OU744336.1_Gymnosoma_rotundatum_genome_assembly,_chromosome:_1	AUGUSTUS	intron	84299907	84300396	0.61	-	.	ID=g2896.t1.intron1;Parent=g2896.t1;
OU744336.1_Gymnosoma_rotundatum_genome_assembly,_chromosome:_1	AUGUSTUS	CDS	84300397	84300449	0.81	-	0	ID=g2896.t1.CDS2;Parent=g2896.t1;
OU744336.1_Gymnosoma_rotundatum_genome_assembly,_chromosome:_1	AUGUSTUS	exon	84300397	84300449	.	-	.	ID=g2896.t1.exon2;Parent=g2896.t1;
OU744336.1_Gymnosoma_rotundatum_genome_assembly,_chromosome:_1	AUGUSTUS	intron	84300450	84300511	1	-	.	ID=g2896.t1.intron2;Parent=g2896.t1;
OU744336.1_Gymnosoma_rotundatum_genome_assembly,_chromosome:_1	AUGUSTUS	CDS	84300512	84300546	0.78	-	2	ID=g2896.t1.CDS3;Parent=g2896.t1;
OU744336.1_Gymnosoma_rotundatum_genome_assembly,_chromosome:_1	AUGUSTUS	exon	84300512	84300546	.	-	.	ID=g2896.t1.exon3;Parent=g2896.t1;
OU744336.1_Gymnosoma_rotundatum_genome_assembly,_chromosome:_1	AUGUSTUS	intron	84300547	84300681	0.78	-	.	ID=g2896.t1.intron3;Parent=g2896.t1;
OU744336.1_Gymnosoma_rotundatum_genome_assembly,_chromosome:_1	AUGUSTUS	CDS	84300682	84300949	0.98	-	0	ID=g2896.t1.CDS4;Parent=g2896.t1;
OU744336.1_Gymnosoma_rotundatum_genome_assembly,_chromosome:_1	AUGUSTUS	exon	84300682	84300949	.	-	.	ID=g2896.t1.exon4;Parent=g2896.t1;
OU744336.1_Gymnosoma_rotundatum_genome_assembly,_chromosome:_1	AUGUSTUS	start_codon	84300947	84300949	.	-	0	ID=g2896.t1.start1;Parent=g2896.t1;
OU744336.1_Gymnosoma_rotundatum_genome_assembly,_chromosome:_1	AUGUSTUS	gene	84322194	84322490	.	+	.	ID=g2897;
OU744336.1_Gymnosoma_rotundatum_genome_assembly,_chromosome:_1	AUGUSTUS	mRNA	84322194	84322490	0.85	+	.	ID=g2897.t1;Parent=g2897;
OU744336.1_Gymnosoma_rotundatum_genome_assembly,_chromosome:_1	AUGUSTUS	start_codon	84322194	84322196	.	+	0	ID=g2897.t1.start1;Parent=g2897.t1;
OU744336.1_Gymnosoma_rotundatum_genome_assembly,_chromosome:_1	AUGUSTUS	CDS	84322194	84322490	0.85	+	0	ID=g2897.t1.CDS1;Parent=g2897.t1;
OU744336.1_Gymnosoma_rotundatum_genome_assembly,_chromosome:_1	AUGUSTUS	exon	84322194	84322490	.	+	.	ID=g2897.t1.exon1;Parent=g2897.t1;
OU744336.1_Gymnosoma_rotundatum_genome_assembly,_chromosome:_1	AUGUSTUS	stop_codon	84322488	84322490	.	+	0	ID=g2897.t1.stop1;Parent=g2897.t1;
OU744336.1_Gymnosoma_rotundatum_genome_assembly,_chromosome:_1	AUGUSTUS	gene	84386910	84387143	.	+	.	ID=g2898;
OU744336.1_Gymnosoma_rotundatum_genome_assembly,_chromosome:_1	AUGUSTUS	mRNA	84386910	84387143	0.75	+	.	ID=g2898.t1;Parent=g2898;
OU744336.1_Gymnosoma_rotundatum_genome_assembly,_chromosome:_1	AUGUSTUS	start_codon	84386910	84386912	.	+	0	ID=g2898.t1.start1;Parent=g2898.t1;
OU744336.1_Gymnosoma_rotundatum_genome_assembly,_chromosome:_1	AUGUSTUS	CDS	84386910	84387143	0.75	+	0	ID=g2898.t1.CDS1;Parent=g2898.t1;
OU744336.1_Gymnosoma_rotundatum_genome_assembly,_chromosome:_1	AUGUSTUS	exon	84386910	84387143	.	+	.	ID=g2898.t1.exon1;Parent=g2898.t1;
OU744336.1_Gymnosoma_rotundatum_genome_assembly,_chromosome:_1	AUGUSTUS	stop_codon	84387141	84387143	.	+	0	ID=g2898.t1.stop1;Parent=g2898.t1;
OU744336.1_Gymnosoma_rotundatum_genome_assembly,_chromosome:_1	AUGUSTUS	gene	84415276	84416454	.	-	.	ID=g2899;
OU744336.1_Gymnosoma_rotundatum_genome_assembly,_chromosome:_1	AUGUSTUS	mRNA	84415276	84416454	0.94	-	.	ID=g2899.t1;Parent=g2899;
OU744336.1_Gymnosoma_rotundatum_genome_assembly,_chromosome:_1	AUGUSTUS	stop_codon	84415276	84415278	.	-	0	ID=g2899.t1.stop1;Parent=g2899.t1;
OU744336.1_Gymnosoma_rotundatum_genome_assembly,_chromosome:_1	AUGUSTUS	CDS	84415276	84415811	0.99	-	2	ID=g2899.t1.CDS1;Parent=g2899.t1;
OU744336.1_Gymnosoma_rotundatum_genome_assembly,_chromosome:_1	AUGUSTUS	exon	84415276	84415811	.	-	.	ID=g2899.t1.exon1;Parent=g2899.t1;
OU744336.1_Gymnosoma_rotundatum_genome_assembly,_chromosome:_1	AUGUSTUS	intron	84415812	84416231	0.99	-	.	ID=g2899.t1.intron1;Parent=g2899.t1;
OU744336.1_Gymnosoma_rotundatum_genome_assembly,_chromosome:_1	AUGUSTUS	CDS	84416232	84416396	0.94	-	2	ID=g2899.t1.CDS2;Parent=g2899.t1;
OU744336.1_Gymnosoma_rotundatum_genome_assembly,_chromosome:_1	AUGUSTUS	exon	84416232	84416396	.	-	.	ID=g2899.t1.exon2;Parent=g2899.t1;
OU744336.1_Gymnosoma_rotundatum_genome_assembly,_chromosome:_1	AUGUSTUS	intron	84416397	84416447	0.95	-	.	ID=g2899.t1.intron2;Parent=g2899.t1;
OU744336.1_Gymnosoma_rotundatum_genome_assembly,_chromosome:_1	AUGUSTUS	CDS	84416448	84416454	1	-	0	ID=g2899.t1.CDS3;Parent=g2899.t1;
OU744336.1_Gymnosoma_rotundatum_genome_assembly,_chromosome:_1	AUGUSTUS	exon	84416448	84416454	.	-	.	ID=g2899.t1.exon3;Parent=g2899.t1;
OU744336.1_Gymnosoma_rotundatum_genome_assembly,_chromosome:_1	AUGUSTUS	start_codon	84416452	84416454	.	-	0	ID=g2899.t1.start1;Parent=g2899.t1;
OU744336.1_Gymnosoma_rotundatum_genome_assembly,_chromosome:_1	AUGUSTUS	gene	84423027	84437176	.	+	.	ID=g2900;
OU744336.1_Gymnosoma_rotundatum_genome_assembly,_chromosome:_1	AUGUSTUS	mRNA	84423027	84437176	0.4	+	.	ID=g2900.t1;Parent=g2900;
OU744336.1_Gymnosoma_rotundatum_genome_assembly,_chromosome:_1	AUGUSTUS	start_codon	84423027	84423029	.	+	0	ID=g2900.t1.start1;Parent=g2900.t1;
OU744336.1_Gymnosoma_rotundatum_genome_assembly,_chromosome:_1	AUGUSTUS	CDS	84423027	84423107	0.4	+	0	ID=g2900.t1.CDS1;Parent=g2900.t1;
OU744336.1_Gymnosoma_rotundatum_genome_assembly,_chromosome:_1	AUGUSTUS	exon	84423027	84423107	.	+	.	ID=g2900.t1.exon1;Parent=g2900.t1;
OU744336.1_Gymnosoma_rotundatum_genome_assembly,_chromosome:_1	AUGUSTUS	intron	84423108	84426907	0.4	+	.	ID=g2900.t1.intron1;Parent=g2900.t1;
OU744336.1_Gymnosoma_rotundatum_genome_assembly,_chromosome:_1	AUGUSTUS	CDS	84426908	84427181	1	+	0	ID=g2900.t1.CDS2;Parent=g2900.t1;
OU744336.1_Gymnosoma_rotundatum_genome_assembly,_chromosome:_1	AUGUSTUS	exon	84426908	84427181	.	+	.	ID=g2900.t1.exon2;Parent=g2900.t1;
OU744336.1_Gymnosoma_rotundatum_genome_assembly,_chromosome:_1	AUGUSTUS	intron	84427182	84427254	1	+	.	ID=g2900.t1.intron2;Parent=g2900.t1;
OU744336.1_Gymnosoma_rotundatum_genome_assembly,_chromosome:_1	AUGUSTUS	CDS	84427255	84427292	1	+	2	ID=g2900.t1.CDS3;Parent=g2900.t1;
OU744336.1_Gymnosoma_rotundatum_genome_assembly,_chromosome:_1	AUGUSTUS	exon	84427255	84427292	.	+	.	ID=g2900.t1.exon3;Parent=g2900.t1;
OU744336.1_Gymnosoma_rotundatum_genome_assembly,_chromosome:_1	AUGUSTUS	intron	84427293	84430560	1	+	.	ID=g2900.t1.intron3;Parent=g2900.t1;
OU744336.1_Gymnosoma_rotundatum_genome_assembly,_chromosome:_1	AUGUSTUS	CDS	84430561	84430637	1	+	0	ID=g2900.t1.CDS4;Parent=g2900.t1;
OU744336.1_Gymnosoma_rotundatum_genome_assembly,_chromosome:_1	AUGUSTUS	exon	84430561	84430637	.	+	.	ID=g2900.t1.exon4;Parent=g2900.t1;
OU744336.1_Gymnosoma_rotundatum_genome_assembly,_chromosome:_1	AUGUSTUS	intron	84430638	84433197	1	+	.	ID=g2900.t1.intron4;Parent=g2900.t1;
OU744336.1_Gymnosoma_rotundatum_genome_assembly,_chromosome:_1	AUGUSTUS	CDS	84433198	84433286	1	+	1	ID=g2900.t1.CDS5;Parent=g2900.t1;
OU744336.1_Gymnosoma_rotundatum_genome_assembly,_chromosome:_1	AUGUSTUS	exon	84433198	84433286	.	+	.	ID=g2900.t1.exon5;Parent=g2900.t1;
OU744336.1_Gymnosoma_rotundatum_genome_assembly,_chromosome:_1	AUGUSTUS	intron	84433287	84434429	1	+	.	ID=g2900.t1.intron5;Parent=g2900.t1;
OU744336.1_Gymnosoma_rotundatum_genome_assembly,_chromosome:_1	AUGUSTUS	CDS	84434430	84434605	1	+	2	ID=g2900.t1.CDS6;Parent=g2900.t1;
OU744336.1_Gymnosoma_rotundatum_genome_assembly,_chromosome:_1	AUGUSTUS	exon	84434430	84434605	.	+	.	ID=g2900.t1.exon6;Parent=g2900.t1;
OU744336.1_Gymnosoma_rotundatum_genome_assembly,_chromosome:_1	AUGUSTUS	intron	84434606	84434687	1	+	.	ID=g2900.t1.intron6;Parent=g2900.t1;
OU744336.1_Gymnosoma_rotundatum_genome_assembly,_chromosome:_1	AUGUSTUS	CDS	84434688	84435001	1	+	0	ID=g2900.t1.CDS7;Parent=g2900.t1;
OU744336.1_Gymnosoma_rotundatum_genome_assembly,_chromosome:_1	AUGUSTUS	exon	84434688	84435001	.	+	.	ID=g2900.t1.exon7;Parent=g2900.t1;
OU744336.1_Gymnosoma_rotundatum_genome_assembly,_chromosome:_1	AUGUSTUS	intron	84435002	84435057	1	+	.	ID=g2900.t1.intron7;Parent=g2900.t1;
OU744336.1_Gymnosoma_rotundatum_genome_assembly,_chromosome:_1	AUGUSTUS	CDS	84435058	84435291	1	+	1	ID=g2900.t1.CDS8;Parent=g2900.t1;
OU744336.1_Gymnosoma_rotundatum_genome_assembly,_chromosome:_1	AUGUSTUS	exon	84435058	84435291	.	+	.	ID=g2900.t1.exon8;Parent=g2900.t1;
OU744336.1_Gymnosoma_rotundatum_genome_assembly,_chromosome:_1	AUGUSTUS	intron	84435292	84435354	1	+	.	ID=g2900.t1.intron8;Parent=g2900.t1;
OU744336.1_Gymnosoma_rotundatum_genome_assembly,_chromosome:_1	AUGUSTUS	CDS	84435355	84435519	1	+	1	ID=g2900.t1.CDS9;Parent=g2900.t1;
OU744336.1_Gymnosoma_rotundatum_genome_assembly,_chromosome:_1	AUGUSTUS	exon	84435355	84435519	.	+	.	ID=g2900.t1.exon9;Parent=g2900.t1;
OU744336.1_Gymnosoma_rotundatum_genome_assembly,_chromosome:_1	AUGUSTUS	intron	84435520	84436835	1	+	.	ID=g2900.t1.intron9;Parent=g2900.t1;
OU744336.1_Gymnosoma_rotundatum_genome_assembly,_chromosome:_1	AUGUSTUS	CDS	84436836	84436953	1	+	1	ID=g2900.t1.CDS10;Parent=g2900.t1;
OU744336.1_Gymnosoma_rotundatum_genome_assembly,_chromosome:_1	AUGUSTUS	exon	84436836	84436953	.	+	.	ID=g2900.t1.exon10;Parent=g2900.t1;
OU744336.1_Gymnosoma_rotundatum_genome_assembly,_chromosome:_1	AUGUSTUS	intron	84436954	84437014	1	+	.	ID=g2900.t1.intron10;Parent=g2900.t1;
OU744336.1_Gymnosoma_rotundatum_genome_assembly,_chromosome:_1	AUGUSTUS	CDS	84437015	84437176	1	+	0	ID=g2900.t1.CDS11;Parent=g2900.t1;
OU744336.1_Gymnosoma_rotundatum_genome_assembly,_chromosome:_1	AUGUSTUS	exon	84437015	84437176	.	+	.	ID=g2900.t1.exon11;Parent=g2900.t1;
OU744336.1_Gymnosoma_rotundatum_genome_assembly,_chromosome:_1	AUGUSTUS	stop_codon	84437174	84437176	.	+	0	ID=g2900.t1.stop1;Parent=g2900.t1;
OU744336.1_Gymnosoma_rotundatum_genome_assembly,_chromosome:_1	AUGUSTUS	gene	84499743	84501221	.	-	.	ID=g2901;
OU744336.1_Gymnosoma_rotundatum_genome_assembly,_chromosome:_1	AUGUSTUS	mRNA	84499743	84501221	1	-	.	ID=g2901.t1;Parent=g2901;
OU744336.1_Gymnosoma_rotundatum_genome_assembly,_chromosome:_1	AUGUSTUS	stop_codon	84499743	84499745	.	-	0	ID=g2901.t1.stop1;Parent=g2901.t1;
OU744336.1_Gymnosoma_rotundatum_genome_assembly,_chromosome:_1	AUGUSTUS	CDS	84499743	84500492	1	-	0	ID=g2901.t1.CDS1;Parent=g2901.t1;
OU744336.1_Gymnosoma_rotundatum_genome_assembly,_chromosome:_1	AUGUSTUS	exon	84499743	84500492	.	-	.	ID=g2901.t1.exon1;Parent=g2901.t1;
OU744336.1_Gymnosoma_rotundatum_genome_assembly,_chromosome:_1	AUGUSTUS	intron	84500493	84501206	1	-	.	ID=g2901.t1.intron1;Parent=g2901.t1;
OU744336.1_Gymnosoma_rotundatum_genome_assembly,_chromosome:_1	AUGUSTUS	CDS	84501207	84501221	1	-	0	ID=g2901.t1.CDS2;Parent=g2901.t1;
OU744336.1_Gymnosoma_rotundatum_genome_assembly,_chromosome:_1	AUGUSTUS	exon	84501207	84501221	.	-	.	ID=g2901.t1.exon2;Parent=g2901.t1;
OU744336.1_Gymnosoma_rotundatum_genome_assembly,_chromosome:_1	AUGUSTUS	start_codon	84501219	84501221	.	-	0	ID=g2901.t1.start1;Parent=g2901.t1;
OU744336.1_Gymnosoma_rotundatum_genome_assembly,_chromosome:_1	AUGUSTUS	gene	84541369	84542575	.	+	.	ID=g2902;
OU744336.1_Gymnosoma_rotundatum_genome_assembly,_chromosome:_1	AUGUSTUS	mRNA	84541369	84542073	1	+	.	ID=g2902.t1;Parent=g2902;
OU744336.1_Gymnosoma_rotundatum_genome_assembly,_chromosome:_1	AUGUSTUS	start_codon	84541369	84541371	.	+	0	ID=g2902.t1.start1;Parent=g2902.t1;
OU744336.1_Gymnosoma_rotundatum_genome_assembly,_chromosome:_1	AUGUSTUS	CDS	84541369	84542073	1	+	0	ID=g2902.t1.CDS1;Parent=g2902.t1;
OU744336.1_Gymnosoma_rotundatum_genome_assembly,_chromosome:_1	AUGUSTUS	exon	84541369	84542073	.	+	.	ID=g2902.t1.exon1;Parent=g2902.t1;
OU744336.1_Gymnosoma_rotundatum_genome_assembly,_chromosome:_1	AUGUSTUS	stop_codon	84542071	84542073	.	+	0	ID=g2902.t1.stop1;Parent=g2902.t1;
OU744336.1_Gymnosoma_rotundatum_genome_assembly,_chromosome:_1	AUGUSTUS	mRNA	84541369	84542575	0.45	+	.	ID=g2902.t2;Parent=g2902;
OU744336.1_Gymnosoma_rotundatum_genome_assembly,_chromosome:_1	AUGUSTUS	start_codon	84541369	84541371	.	+	0	ID=g2902.t2.start1;Parent=g2902.t2;
OU744336.1_Gymnosoma_rotundatum_genome_assembly,_chromosome:_1	AUGUSTUS	CDS	84541369	84541492	0.79	+	0	ID=g2902.t2.CDS1;Parent=g2902.t2;
OU744336.1_Gymnosoma_rotundatum_genome_assembly,_chromosome:_1	AUGUSTUS	exon	84541369	84541492	.	+	.	ID=g2902.t2.exon1;Parent=g2902.t2;
OU744336.1_Gymnosoma_rotundatum_genome_assembly,_chromosome:_1	AUGUSTUS	intron	84541493	84542420	0.5	+	.	ID=g2902.t2.intron1;Parent=g2902.t2;
OU744336.1_Gymnosoma_rotundatum_genome_assembly,_chromosome:_1	AUGUSTUS	CDS	84542421	84542575	0.45	+	2	ID=g2902.t2.CDS2;Parent=g2902.t2;
OU744336.1_Gymnosoma_rotundatum_genome_assembly,_chromosome:_1	AUGUSTUS	exon	84542421	84542575	.	+	.	ID=g2902.t2.exon2;Parent=g2902.t2;
OU744336.1_Gymnosoma_rotundatum_genome_assembly,_chromosome:_1	AUGUSTUS	stop_codon	84542573	84542575	.	+	0	ID=g2902.t2.stop1;Parent=g2902.t2;
OU744336.1_Gymnosoma_rotundatum_genome_assembly,_chromosome:_1	AUGUSTUS	gene	84621314	84622099	.	+	.	ID=g2903;
OU744336.1_Gymnosoma_rotundatum_genome_assembly,_chromosome:_1	AUGUSTUS	mRNA	84621314	84622099	1	+	.	ID=g2903.t1;Parent=g2903;
OU744336.1_Gymnosoma_rotundatum_genome_assembly,_chromosome:_1	AUGUSTUS	start_codon	84621314	84621316	.	+	0	ID=g2903.t1.start1;Parent=g2903.t1;
OU744336.1_Gymnosoma_rotundatum_genome_assembly,_chromosome:_1	AUGUSTUS	CDS	84621314	84622099	1	+	0	ID=g2903.t1.CDS1;Parent=g2903.t1;
OU744336.1_Gymnosoma_rotundatum_genome_assembly,_chromosome:_1	AUGUSTUS	exon	84621314	84622099	.	+	.	ID=g2903.t1.exon1;Parent=g2903.t1;
OU744336.1_Gymnosoma_rotundatum_genome_assembly,_chromosome:_1	AUGUSTUS	stop_codon	84622097	84622099	.	+	0	ID=g2903.t1.stop1;Parent=g2903.t1;
OU744336.1_Gymnosoma_rotundatum_genome_assembly,_chromosome:_1	AUGUSTUS	gene	84794568	84815875	.	+	.	ID=g2904;
OU744336.1_Gymnosoma_rotundatum_genome_assembly,_chromosome:_1	AUGUSTUS	mRNA	84794568	84815875	1	+	.	ID=g2904.t1;Parent=g2904;
OU744336.1_Gymnosoma_rotundatum_genome_assembly,_chromosome:_1	AUGUSTUS	start_codon	84794568	84794570	.	+	0	ID=g2904.t1.start1;Parent=g2904.t1;
OU744336.1_Gymnosoma_rotundatum_genome_assembly,_chromosome:_1	AUGUSTUS	CDS	84794568	84794642	1	+	0	ID=g2904.t1.CDS1;Parent=g2904.t1;
OU744336.1_Gymnosoma_rotundatum_genome_assembly,_chromosome:_1	AUGUSTUS	exon	84794568	84794642	.	+	.	ID=g2904.t1.exon1;Parent=g2904.t1;
OU744336.1_Gymnosoma_rotundatum_genome_assembly,_chromosome:_1	AUGUSTUS	intron	84794643	84794807	1	+	.	ID=g2904.t1.intron1;Parent=g2904.t1;
OU744336.1_Gymnosoma_rotundatum_genome_assembly,_chromosome:_1	AUGUSTUS	CDS	84794808	84794943	1	+	0	ID=g2904.t1.CDS2;Parent=g2904.t1;
OU744336.1_Gymnosoma_rotundatum_genome_assembly,_chromosome:_1	AUGUSTUS	exon	84794808	84794943	.	+	.	ID=g2904.t1.exon2;Parent=g2904.t1;
OU744336.1_Gymnosoma_rotundatum_genome_assembly,_chromosome:_1	AUGUSTUS	intron	84794944	84795040	1	+	.	ID=g2904.t1.intron2;Parent=g2904.t1;
OU744336.1_Gymnosoma_rotundatum_genome_assembly,_chromosome:_1	AUGUSTUS	CDS	84795041	84795177	1	+	2	ID=g2904.t1.CDS3;Parent=g2904.t1;
OU744336.1_Gymnosoma_rotundatum_genome_assembly,_chromosome:_1	AUGUSTUS	exon	84795041	84795177	.	+	.	ID=g2904.t1.exon3;Parent=g2904.t1;
OU744336.1_Gymnosoma_rotundatum_genome_assembly,_chromosome:_1	AUGUSTUS	intron	84795178	84809270	1	+	.	ID=g2904.t1.intron3;Parent=g2904.t1;
OU744336.1_Gymnosoma_rotundatum_genome_assembly,_chromosome:_1	AUGUSTUS	CDS	84809271	84809541	1	+	0	ID=g2904.t1.CDS4;Parent=g2904.t1;
OU744336.1_Gymnosoma_rotundatum_genome_assembly,_chromosome:_1	AUGUSTUS	exon	84809271	84809541	.	+	.	ID=g2904.t1.exon4;Parent=g2904.t1;
OU744336.1_Gymnosoma_rotundatum_genome_assembly,_chromosome:_1	AUGUSTUS	intron	84809542	84815657	1	+	.	ID=g2904.t1.intron4;Parent=g2904.t1;
OU744336.1_Gymnosoma_rotundatum_genome_assembly,_chromosome:_1	AUGUSTUS	CDS	84815658	84815875	1	+	2	ID=g2904.t1.CDS5;Parent=g2904.t1;
OU744336.1_Gymnosoma_rotundatum_genome_assembly,_chromosome:_1	AUGUSTUS	exon	84815658	84815875	.	+	.	ID=g2904.t1.exon5;Parent=g2904.t1;
OU744336.1_Gymnosoma_rotundatum_genome_assembly,_chromosome:_1	AUGUSTUS	stop_codon	84815873	84815875	.	+	0	ID=g2904.t1.stop1;Parent=g2904.t1;
OU744336.1_Gymnosoma_rotundatum_genome_assembly,_chromosome:_1	AUGUSTUS	gene	84844801	84845121	.	-	.	ID=g2905;
OU744336.1_Gymnosoma_rotundatum_genome_assembly,_chromosome:_1	AUGUSTUS	mRNA	84844801	84845121	0.96	-	.	ID=g2905.t1;Parent=g2905;
OU744336.1_Gymnosoma_rotundatum_genome_assembly,_chromosome:_1	AUGUSTUS	stop_codon	84844801	84844803	.	-	0	ID=g2905.t1.stop1;Parent=g2905.t1;
OU744336.1_Gymnosoma_rotundatum_genome_assembly,_chromosome:_1	AUGUSTUS	CDS	84844801	84845121	0.96	-	0	ID=g2905.t1.CDS1;Parent=g2905.t1;
OU744336.1_Gymnosoma_rotundatum_genome_assembly,_chromosome:_1	AUGUSTUS	exon	84844801	84845121	.	-	.	ID=g2905.t1.exon1;Parent=g2905.t1;
OU744336.1_Gymnosoma_rotundatum_genome_assembly,_chromosome:_1	AUGUSTUS	start_codon	84845119	84845121	.	-	0	ID=g2905.t1.start1;Parent=g2905.t1;
OU744336.1_Gymnosoma_rotundatum_genome_assembly,_chromosome:_1	AUGUSTUS	gene	84867947	84873544	.	+	.	ID=g2906;
OU744336.1_Gymnosoma_rotundatum_genome_assembly,_chromosome:_1	AUGUSTUS	mRNA	84869912	84873544	0.77	+	.	ID=g2906.t1;Parent=g2906;
OU744336.1_Gymnosoma_rotundatum_genome_assembly,_chromosome:_1	AUGUSTUS	start_codon	84869912	84869914	.	+	0	ID=g2906.t1.start1;Parent=g2906.t1;
OU744336.1_Gymnosoma_rotundatum_genome_assembly,_chromosome:_1	AUGUSTUS	CDS	84869912	84870206	0.77	+	0	ID=g2906.t1.CDS1;Parent=g2906.t1;
OU744336.1_Gymnosoma_rotundatum_genome_assembly,_chromosome:_1	AUGUSTUS	exon	84869912	84870206	.	+	.	ID=g2906.t1.exon1;Parent=g2906.t1;
OU744336.1_Gymnosoma_rotundatum_genome_assembly,_chromosome:_1	AUGUSTUS	intron	84870207	84873341	1	+	.	ID=g2906.t1.intron1;Parent=g2906.t1;
OU744336.1_Gymnosoma_rotundatum_genome_assembly,_chromosome:_1	AUGUSTUS	CDS	84873342	84873544	1	+	2	ID=g2906.t1.CDS2;Parent=g2906.t1;
OU744336.1_Gymnosoma_rotundatum_genome_assembly,_chromosome:_1	AUGUSTUS	exon	84873342	84873544	.	+	.	ID=g2906.t1.exon2;Parent=g2906.t1;
OU744336.1_Gymnosoma_rotundatum_genome_assembly,_chromosome:_1	AUGUSTUS	stop_codon	84873542	84873544	.	+	0	ID=g2906.t1.stop1;Parent=g2906.t1;
OU744336.1_Gymnosoma_rotundatum_genome_assembly,_chromosome:_1	AUGUSTUS	mRNA	84867947	84873544	0.47	+	.	ID=g2906.t2;Parent=g2906;
OU744336.1_Gymnosoma_rotundatum_genome_assembly,_chromosome:_1	AUGUSTUS	start_codon	84867947	84867949	.	+	0	ID=g2906.t2.start1;Parent=g2906.t2;
OU744336.1_Gymnosoma_rotundatum_genome_assembly,_chromosome:_1	AUGUSTUS	CDS	84867947	84867975	0.47	+	0	ID=g2906.t2.CDS1;Parent=g2906.t2;
OU744336.1_Gymnosoma_rotundatum_genome_assembly,_chromosome:_1	AUGUSTUS	exon	84867947	84867975	.	+	.	ID=g2906.t2.exon1;Parent=g2906.t2;
OU744336.1_Gymnosoma_rotundatum_genome_assembly,_chromosome:_1	AUGUSTUS	intron	84867976	84869811	0.47	+	.	ID=g2906.t2.intron1;Parent=g2906.t2;
OU744336.1_Gymnosoma_rotundatum_genome_assembly,_chromosome:_1	AUGUSTUS	CDS	84869812	84870206	1	+	1	ID=g2906.t2.CDS2;Parent=g2906.t2;
OU744336.1_Gymnosoma_rotundatum_genome_assembly,_chromosome:_1	AUGUSTUS	exon	84869812	84870206	.	+	.	ID=g2906.t2.exon2;Parent=g2906.t2;
OU744336.1_Gymnosoma_rotundatum_genome_assembly,_chromosome:_1	AUGUSTUS	intron	84870207	84873341	1	+	.	ID=g2906.t2.intron2;Parent=g2906.t2;
OU744336.1_Gymnosoma_rotundatum_genome_assembly,_chromosome:_1	AUGUSTUS	CDS	84873342	84873544	1	+	2	ID=g2906.t2.CDS3;Parent=g2906.t2;
OU744336.1_Gymnosoma_rotundatum_genome_assembly,_chromosome:_1	AUGUSTUS	exon	84873342	84873544	.	+	.	ID=g2906.t2.exon3;Parent=g2906.t2;
OU744336.1_Gymnosoma_rotundatum_genome_assembly,_chromosome:_1	AUGUSTUS	stop_codon	84873542	84873544	.	+	0	ID=g2906.t2.stop1;Parent=g2906.t2;
OU744336.1_Gymnosoma_rotundatum_genome_assembly,_chromosome:_1	AUGUSTUS	gene	84910812	84912050	.	+	.	ID=g2907;
OU744336.1_Gymnosoma_rotundatum_genome_assembly,_chromosome:_1	AUGUSTUS	mRNA	84910812	84912050	0.4	+	.	ID=g2907.t1;Parent=g2907;
OU744336.1_Gymnosoma_rotundatum_genome_assembly,_chromosome:_1	AUGUSTUS	start_codon	84910812	84910814	.	+	0	ID=g2907.t1.start1;Parent=g2907.t1;
OU744336.1_Gymnosoma_rotundatum_genome_assembly,_chromosome:_1	AUGUSTUS	CDS	84910812	84911723	0.56	+	0	ID=g2907.t1.CDS1;Parent=g2907.t1;
OU744336.1_Gymnosoma_rotundatum_genome_assembly,_chromosome:_1	AUGUSTUS	exon	84910812	84911723	.	+	.	ID=g2907.t1.exon1;Parent=g2907.t1;
OU744336.1_Gymnosoma_rotundatum_genome_assembly,_chromosome:_1	AUGUSTUS	intron	84911724	84911975	0.4	+	.	ID=g2907.t1.intron1;Parent=g2907.t1;
OU744336.1_Gymnosoma_rotundatum_genome_assembly,_chromosome:_1	AUGUSTUS	CDS	84911976	84912050	0.41	+	0	ID=g2907.t1.CDS2;Parent=g2907.t1;
OU744336.1_Gymnosoma_rotundatum_genome_assembly,_chromosome:_1	AUGUSTUS	exon	84911976	84912050	.	+	.	ID=g2907.t1.exon2;Parent=g2907.t1;
OU744336.1_Gymnosoma_rotundatum_genome_assembly,_chromosome:_1	AUGUSTUS	stop_codon	84912048	84912050	.	+	0	ID=g2907.t1.stop1;Parent=g2907.t1;
OU744336.1_Gymnosoma_rotundatum_genome_assembly,_chromosome:_1	AUGUSTUS	mRNA	84910812	84912050	0.3	+	.	ID=g2907.t2;Parent=g2907;
OU744336.1_Gymnosoma_rotundatum_genome_assembly,_chromosome:_1	AUGUSTUS	start_codon	84910812	84910814	.	+	0	ID=g2907.t2.start1;Parent=g2907.t2;
OU744336.1_Gymnosoma_rotundatum_genome_assembly,_chromosome:_1	AUGUSTUS	CDS	84910812	84911184	0.33	+	0	ID=g2907.t2.CDS1;Parent=g2907.t2;
OU744336.1_Gymnosoma_rotundatum_genome_assembly,_chromosome:_1	AUGUSTUS	exon	84910812	84911184	.	+	.	ID=g2907.t2.exon1;Parent=g2907.t2;
OU744336.1_Gymnosoma_rotundatum_genome_assembly,_chromosome:_1	AUGUSTUS	intron	84911185	84911922	0.3	+	.	ID=g2907.t2.intron1;Parent=g2907.t2;
OU744336.1_Gymnosoma_rotundatum_genome_assembly,_chromosome:_1	AUGUSTUS	CDS	84911923	84912050	0.53	+	2	ID=g2907.t2.CDS2;Parent=g2907.t2;
OU744336.1_Gymnosoma_rotundatum_genome_assembly,_chromosome:_1	AUGUSTUS	exon	84911923	84912050	.	+	.	ID=g2907.t2.exon2;Parent=g2907.t2;
OU744336.1_Gymnosoma_rotundatum_genome_assembly,_chromosome:_1	AUGUSTUS	stop_codon	84912048	84912050	.	+	0	ID=g2907.t2.stop1;Parent=g2907.t2;
OU744336.1_Gymnosoma_rotundatum_genome_assembly,_chromosome:_1	AUGUSTUS	gene	84912134	84914553	.	+	.	ID=g2908;
OU744336.1_Gymnosoma_rotundatum_genome_assembly,_chromosome:_1	AUGUSTUS	mRNA	84912134	84914553	0.51	+	.	ID=g2908.t1;Parent=g2908;
OU744336.1_Gymnosoma_rotundatum_genome_assembly,_chromosome:_1	AUGUSTUS	start_codon	84912134	84912136	.	+	0	ID=g2908.t1.start1;Parent=g2908.t1;
OU744336.1_Gymnosoma_rotundatum_genome_assembly,_chromosome:_1	AUGUSTUS	CDS	84912134	84912713	1	+	0	ID=g2908.t1.CDS1;Parent=g2908.t1;
OU744336.1_Gymnosoma_rotundatum_genome_assembly,_chromosome:_1	AUGUSTUS	exon	84912134	84912713	.	+	.	ID=g2908.t1.exon1;Parent=g2908.t1;
OU744336.1_Gymnosoma_rotundatum_genome_assembly,_chromosome:_1	AUGUSTUS	intron	84912714	84914473	0.51	+	.	ID=g2908.t1.intron1;Parent=g2908.t1;
OU744336.1_Gymnosoma_rotundatum_genome_assembly,_chromosome:_1	AUGUSTUS	CDS	84914474	84914553	0.51	+	2	ID=g2908.t1.CDS2;Parent=g2908.t1;
OU744336.1_Gymnosoma_rotundatum_genome_assembly,_chromosome:_1	AUGUSTUS	exon	84914474	84914553	.	+	.	ID=g2908.t1.exon2;Parent=g2908.t1;
OU744336.1_Gymnosoma_rotundatum_genome_assembly,_chromosome:_1	AUGUSTUS	stop_codon	84914551	84914553	.	+	0	ID=g2908.t1.stop1;Parent=g2908.t1;
OU744336.1_Gymnosoma_rotundatum_genome_assembly,_chromosome:_1	AUGUSTUS	gene	84925486	84926226	.	-	.	ID=g2909;
OU744336.1_Gymnosoma_rotundatum_genome_assembly,_chromosome:_1	AUGUSTUS	mRNA	84925486	84926226	1	-	.	ID=g2909.t1;Parent=g2909;
OU744336.1_Gymnosoma_rotundatum_genome_assembly,_chromosome:_1	AUGUSTUS	stop_codon	84925486	84925488	.	-	0	ID=g2909.t1.stop1;Parent=g2909.t1;
OU744336.1_Gymnosoma_rotundatum_genome_assembly,_chromosome:_1	AUGUSTUS	CDS	84925486	84926039	1	-	2	ID=g2909.t1.CDS1;Parent=g2909.t1;
OU744336.1_Gymnosoma_rotundatum_genome_assembly,_chromosome:_1	AUGUSTUS	exon	84925486	84926039	.	-	.	ID=g2909.t1.exon1;Parent=g2909.t1;
OU744336.1_Gymnosoma_rotundatum_genome_assembly,_chromosome:_1	AUGUSTUS	intron	84926040	84926114	1	-	.	ID=g2909.t1.intron1;Parent=g2909.t1;
OU744336.1_Gymnosoma_rotundatum_genome_assembly,_chromosome:_1	AUGUSTUS	CDS	84926115	84926226	1	-	0	ID=g2909.t1.CDS2;Parent=g2909.t1;
OU744336.1_Gymnosoma_rotundatum_genome_assembly,_chromosome:_1	AUGUSTUS	exon	84926115	84926226	.	-	.	ID=g2909.t1.exon2;Parent=g2909.t1;
OU744336.1_Gymnosoma_rotundatum_genome_assembly,_chromosome:_1	AUGUSTUS	start_codon	84926224	84926226	.	-	0	ID=g2909.t1.start1;Parent=g2909.t1;
OU744336.1_Gymnosoma_rotundatum_genome_assembly,_chromosome:_1	AUGUSTUS	gene	84937531	84938457	.	-	.	ID=g2910;
OU744336.1_Gymnosoma_rotundatum_genome_assembly,_chromosome:_1	AUGUSTUS	mRNA	84937531	84938457	1	-	.	ID=g2910.t1;Parent=g2910;
OU744336.1_Gymnosoma_rotundatum_genome_assembly,_chromosome:_1	AUGUSTUS	stop_codon	84937531	84937533	.	-	0	ID=g2910.t1.stop1;Parent=g2910.t1;
OU744336.1_Gymnosoma_rotundatum_genome_assembly,_chromosome:_1	AUGUSTUS	CDS	84937531	84938457	1	-	0	ID=g2910.t1.CDS1;Parent=g2910.t1;
OU744336.1_Gymnosoma_rotundatum_genome_assembly,_chromosome:_1	AUGUSTUS	exon	84937531	84938457	.	-	.	ID=g2910.t1.exon1;Parent=g2910.t1;
OU744336.1_Gymnosoma_rotundatum_genome_assembly,_chromosome:_1	AUGUSTUS	start_codon	84938455	84938457	.	-	0	ID=g2910.t1.start1;Parent=g2910.t1;
OU744336.1_Gymnosoma_rotundatum_genome_assembly,_chromosome:_1	AUGUSTUS	gene	84938506	84943770	.	-	.	ID=g2911;
OU744336.1_Gymnosoma_rotundatum_genome_assembly,_chromosome:_1	AUGUSTUS	mRNA	84938506	84943770	1	-	.	ID=g2911.t1;Parent=g2911;
OU744336.1_Gymnosoma_rotundatum_genome_assembly,_chromosome:_1	AUGUSTUS	stop_codon	84938506	84938508	.	-	0	ID=g2911.t1.stop1;Parent=g2911.t1;
OU744336.1_Gymnosoma_rotundatum_genome_assembly,_chromosome:_1	AUGUSTUS	CDS	84938506	84943770	1	-	0	ID=g2911.t1.CDS1;Parent=g2911.t1;
OU744336.1_Gymnosoma_rotundatum_genome_assembly,_chromosome:_1	AUGUSTUS	exon	84938506	84943770	.	-	.	ID=g2911.t1.exon1;Parent=g2911.t1;
OU744336.1_Gymnosoma_rotundatum_genome_assembly,_chromosome:_1	AUGUSTUS	start_codon	84943768	84943770	.	-	0	ID=g2911.t1.start1;Parent=g2911.t1;
OU744336.1_Gymnosoma_rotundatum_genome_assembly,_chromosome:_1	AUGUSTUS	gene	84954559	84955731	.	-	.	ID=g2912;
OU744336.1_Gymnosoma_rotundatum_genome_assembly,_chromosome:_1	AUGUSTUS	mRNA	84954559	84955731	1	-	.	ID=g2912.t1;Parent=g2912;
OU744336.1_Gymnosoma_rotundatum_genome_assembly,_chromosome:_1	AUGUSTUS	stop_codon	84954559	84954561	.	-	0	ID=g2912.t1.stop1;Parent=g2912.t1;
OU744336.1_Gymnosoma_rotundatum_genome_assembly,_chromosome:_1	AUGUSTUS	CDS	84954559	84955731	1	-	0	ID=g2912.t1.CDS1;Parent=g2912.t1;
OU744336.1_Gymnosoma_rotundatum_genome_assembly,_chromosome:_1	AUGUSTUS	exon	84954559	84955731	.	-	.	ID=g2912.t1.exon1;Parent=g2912.t1;
OU744336.1_Gymnosoma_rotundatum_genome_assembly,_chromosome:_1	AUGUSTUS	start_codon	84955729	84955731	.	-	0	ID=g2912.t1.start1;Parent=g2912.t1;
OU744336.1_Gymnosoma_rotundatum_genome_assembly,_chromosome:_1	AUGUSTUS	gene	84982258	84982902	.	+	.	ID=g2913;
OU744336.1_Gymnosoma_rotundatum_genome_assembly,_chromosome:_1	AUGUSTUS	mRNA	84982258	84982902	1	+	.	ID=g2913.t1;Parent=g2913;
OU744336.1_Gymnosoma_rotundatum_genome_assembly,_chromosome:_1	AUGUSTUS	start_codon	84982258	84982260	.	+	0	ID=g2913.t1.start1;Parent=g2913.t1;
OU744336.1_Gymnosoma_rotundatum_genome_assembly,_chromosome:_1	AUGUSTUS	CDS	84982258	84982902	1	+	0	ID=g2913.t1.CDS1;Parent=g2913.t1;
OU744336.1_Gymnosoma_rotundatum_genome_assembly,_chromosome:_1	AUGUSTUS	exon	84982258	84982902	.	+	.	ID=g2913.t1.exon1;Parent=g2913.t1;
OU744336.1_Gymnosoma_rotundatum_genome_assembly,_chromosome:_1	AUGUSTUS	stop_codon	84982900	84982902	.	+	0	ID=g2913.t1.stop1;Parent=g2913.t1;
OU744336.1_Gymnosoma_rotundatum_genome_assembly,_chromosome:_1	AUGUSTUS	gene	84992334	84993068	.	-	.	ID=g2914;
OU744336.1_Gymnosoma_rotundatum_genome_assembly,_chromosome:_1	AUGUSTUS	mRNA	84992552	84993068	0.28	-	.	ID=g2914.t1;Parent=g2914;
OU744336.1_Gymnosoma_rotundatum_genome_assembly,_chromosome:_1	AUGUSTUS	stop_codon	84992552	84992554	.	-	0	ID=g2914.t1.stop1;Parent=g2914.t1;
OU744336.1_Gymnosoma_rotundatum_genome_assembly,_chromosome:_1	AUGUSTUS	CDS	84992552	84992906	0.91	-	1	ID=g2914.t1.CDS1;Parent=g2914.t1;
OU744336.1_Gymnosoma_rotundatum_genome_assembly,_chromosome:_1	AUGUSTUS	exon	84992552	84992906	.	-	.	ID=g2914.t1.exon1;Parent=g2914.t1;
OU744336.1_Gymnosoma_rotundatum_genome_assembly,_chromosome:_1	AUGUSTUS	intron	84992907	84993009	0.54	-	.	ID=g2914.t1.intron1;Parent=g2914.t1;
OU744336.1_Gymnosoma_rotundatum_genome_assembly,_chromosome:_1	AUGUSTUS	CDS	84993010	84993068	0.3	-	0	ID=g2914.t1.CDS2;Parent=g2914.t1;
OU744336.1_Gymnosoma_rotundatum_genome_assembly,_chromosome:_1	AUGUSTUS	exon	84993010	84993068	.	-	.	ID=g2914.t1.exon2;Parent=g2914.t1;
OU744336.1_Gymnosoma_rotundatum_genome_assembly,_chromosome:_1	AUGUSTUS	start_codon	84993066	84993068	.	-	0	ID=g2914.t1.start1;Parent=g2914.t1;
OU744336.1_Gymnosoma_rotundatum_genome_assembly,_chromosome:_1	AUGUSTUS	mRNA	84992334	84993068	0.12	-	.	ID=g2914.t2;Parent=g2914;
OU744336.1_Gymnosoma_rotundatum_genome_assembly,_chromosome:_1	AUGUSTUS	stop_codon	84992334	84992336	.	-	0	ID=g2914.t2.stop1;Parent=g2914.t2;
OU744336.1_Gymnosoma_rotundatum_genome_assembly,_chromosome:_1	AUGUSTUS	CDS	84992334	84992505	0.41	-	1	ID=g2914.t2.CDS1;Parent=g2914.t2;
OU744336.1_Gymnosoma_rotundatum_genome_assembly,_chromosome:_1	AUGUSTUS	exon	84992334	84992505	.	-	.	ID=g2914.t2.exon1;Parent=g2914.t2;
OU744336.1_Gymnosoma_rotundatum_genome_assembly,_chromosome:_1	AUGUSTUS	intron	84992506	84992666	0.41	-	.	ID=g2914.t2.intron1;Parent=g2914.t2;
OU744336.1_Gymnosoma_rotundatum_genome_assembly,_chromosome:_1	AUGUSTUS	CDS	84992667	84992906	0.43	-	1	ID=g2914.t2.CDS2;Parent=g2914.t2;
OU744336.1_Gymnosoma_rotundatum_genome_assembly,_chromosome:_1	AUGUSTUS	exon	84992667	84992906	.	-	.	ID=g2914.t2.exon2;Parent=g2914.t2;
OU744336.1_Gymnosoma_rotundatum_genome_assembly,_chromosome:_1	AUGUSTUS	intron	84992907	84993009	0.41	-	.	ID=g2914.t2.intron2;Parent=g2914.t2;
OU744336.1_Gymnosoma_rotundatum_genome_assembly,_chromosome:_1	AUGUSTUS	CDS	84993010	84993068	0.21	-	0	ID=g2914.t2.CDS3;Parent=g2914.t2;
OU744336.1_Gymnosoma_rotundatum_genome_assembly,_chromosome:_1	AUGUSTUS	exon	84993010	84993068	.	-	.	ID=g2914.t2.exon3;Parent=g2914.t2;
OU744336.1_Gymnosoma_rotundatum_genome_assembly,_chromosome:_1	AUGUSTUS	start_codon	84993066	84993068	.	-	0	ID=g2914.t2.start1;Parent=g2914.t2;
OU744336.1_Gymnosoma_rotundatum_genome_assembly,_chromosome:_1	AUGUSTUS	gene	85057448	85058866	.	-	.	ID=g2915;
OU744336.1_Gymnosoma_rotundatum_genome_assembly,_chromosome:_1	AUGUSTUS	mRNA	85057448	85058866	1	-	.	ID=g2915.t1;Parent=g2915;
OU744336.1_Gymnosoma_rotundatum_genome_assembly,_chromosome:_1	AUGUSTUS	stop_codon	85057448	85057450	.	-	0	ID=g2915.t1.stop1;Parent=g2915.t1;
OU744336.1_Gymnosoma_rotundatum_genome_assembly,_chromosome:_1	AUGUSTUS	CDS	85057448	85058866	1	-	0	ID=g2915.t1.CDS1;Parent=g2915.t1;
OU744336.1_Gymnosoma_rotundatum_genome_assembly,_chromosome:_1	AUGUSTUS	exon	85057448	85058866	.	-	.	ID=g2915.t1.exon1;Parent=g2915.t1;
OU744336.1_Gymnosoma_rotundatum_genome_assembly,_chromosome:_1	AUGUSTUS	start_codon	85058864	85058866	.	-	0	ID=g2915.t1.start1;Parent=g2915.t1;
OU744336.1_Gymnosoma_rotundatum_genome_assembly,_chromosome:_1	AUGUSTUS	gene	85163480	85218706	.	-	.	ID=g2916;
OU744336.1_Gymnosoma_rotundatum_genome_assembly,_chromosome:_1	AUGUSTUS	mRNA	85163480	85218706	0.2	-	.	ID=g2916.t1;Parent=g2916;
OU744336.1_Gymnosoma_rotundatum_genome_assembly,_chromosome:_1	AUGUSTUS	stop_codon	85163480	85163482	.	-	0	ID=g2916.t1.stop1;Parent=g2916.t1;
OU744336.1_Gymnosoma_rotundatum_genome_assembly,_chromosome:_1	AUGUSTUS	CDS	85163480	85165624	1	-	0	ID=g2916.t1.CDS1;Parent=g2916.t1;
OU744336.1_Gymnosoma_rotundatum_genome_assembly,_chromosome:_1	AUGUSTUS	exon	85163480	85165624	.	-	.	ID=g2916.t1.exon1;Parent=g2916.t1;
OU744336.1_Gymnosoma_rotundatum_genome_assembly,_chromosome:_1	AUGUSTUS	intron	85165625	85180444	1	-	.	ID=g2916.t1.intron1;Parent=g2916.t1;
OU744336.1_Gymnosoma_rotundatum_genome_assembly,_chromosome:_1	AUGUSTUS	CDS	85180445	85180627	1	-	0	ID=g2916.t1.CDS2;Parent=g2916.t1;
OU744336.1_Gymnosoma_rotundatum_genome_assembly,_chromosome:_1	AUGUSTUS	exon	85180445	85180627	.	-	.	ID=g2916.t1.exon2;Parent=g2916.t1;
OU744336.1_Gymnosoma_rotundatum_genome_assembly,_chromosome:_1	AUGUSTUS	intron	85180628	85183593	1	-	.	ID=g2916.t1.intron2;Parent=g2916.t1;
OU744336.1_Gymnosoma_rotundatum_genome_assembly,_chromosome:_1	AUGUSTUS	CDS	85183594	85183726	1	-	1	ID=g2916.t1.CDS3;Parent=g2916.t1;
OU744336.1_Gymnosoma_rotundatum_genome_assembly,_chromosome:_1	AUGUSTUS	exon	85183594	85183726	.	-	.	ID=g2916.t1.exon3;Parent=g2916.t1;
OU744336.1_Gymnosoma_rotundatum_genome_assembly,_chromosome:_1	AUGUSTUS	intron	85183727	85186385	1	-	.	ID=g2916.t1.intron3;Parent=g2916.t1;
OU744336.1_Gymnosoma_rotundatum_genome_assembly,_chromosome:_1	AUGUSTUS	CDS	85186386	85187030	0.62	-	1	ID=g2916.t1.CDS4;Parent=g2916.t1;
OU744336.1_Gymnosoma_rotundatum_genome_assembly,_chromosome:_1	AUGUSTUS	exon	85186386	85187030	.	-	.	ID=g2916.t1.exon4;Parent=g2916.t1;
OU744336.1_Gymnosoma_rotundatum_genome_assembly,_chromosome:_1	AUGUSTUS	intron	85187031	85211267	0.61	-	.	ID=g2916.t1.intron4;Parent=g2916.t1;
OU744336.1_Gymnosoma_rotundatum_genome_assembly,_chromosome:_1	AUGUSTUS	CDS	85211268	85211628	0.65	-	2	ID=g2916.t1.CDS5;Parent=g2916.t1;
OU744336.1_Gymnosoma_rotundatum_genome_assembly,_chromosome:_1	AUGUSTUS	exon	85211268	85211628	.	-	.	ID=g2916.t1.exon5;Parent=g2916.t1;
OU744336.1_Gymnosoma_rotundatum_genome_assembly,_chromosome:_1	AUGUSTUS	intron	85211629	85218672	0.61	-	.	ID=g2916.t1.intron5;Parent=g2916.t1;
OU744336.1_Gymnosoma_rotundatum_genome_assembly,_chromosome:_1	AUGUSTUS	CDS	85218673	85218706	0.59	-	0	ID=g2916.t1.CDS6;Parent=g2916.t1;
OU744336.1_Gymnosoma_rotundatum_genome_assembly,_chromosome:_1	AUGUSTUS	exon	85218673	85218706	.	-	.	ID=g2916.t1.exon6;Parent=g2916.t1;
OU744336.1_Gymnosoma_rotundatum_genome_assembly,_chromosome:_1	AUGUSTUS	start_codon	85218704	85218706	.	-	0	ID=g2916.t1.start1;Parent=g2916.t1;
OU744336.1_Gymnosoma_rotundatum_genome_assembly,_chromosome:_1	AUGUSTUS	mRNA	85163480	85218706	0.17	-	.	ID=g2916.t2;Parent=g2916;
OU744336.1_Gymnosoma_rotundatum_genome_assembly,_chromosome:_1	AUGUSTUS	stop_codon	85163480	85163482	.	-	0	ID=g2916.t2.stop1;Parent=g2916.t2;
OU744336.1_Gymnosoma_rotundatum_genome_assembly,_chromosome:_1	AUGUSTUS	CDS	85163480	85165624	1	-	0	ID=g2916.t2.CDS1;Parent=g2916.t2;
OU744336.1_Gymnosoma_rotundatum_genome_assembly,_chromosome:_1	AUGUSTUS	exon	85163480	85165624	.	-	.	ID=g2916.t2.exon1;Parent=g2916.t2;
OU744336.1_Gymnosoma_rotundatum_genome_assembly,_chromosome:_1	AUGUSTUS	intron	85165625	85180444	1	-	.	ID=g2916.t2.intron1;Parent=g2916.t2;
OU744336.1_Gymnosoma_rotundatum_genome_assembly,_chromosome:_1	AUGUSTUS	CDS	85180445	85180630	1	-	0	ID=g2916.t2.CDS2;Parent=g2916.t2;
OU744336.1_Gymnosoma_rotundatum_genome_assembly,_chromosome:_1	AUGUSTUS	exon	85180445	85180630	.	-	.	ID=g2916.t2.exon2;Parent=g2916.t2;
OU744336.1_Gymnosoma_rotundatum_genome_assembly,_chromosome:_1	AUGUSTUS	intron	85180631	85183593	1	-	.	ID=g2916.t2.intron2;Parent=g2916.t2;
OU744336.1_Gymnosoma_rotundatum_genome_assembly,_chromosome:_1	AUGUSTUS	CDS	85183594	85183726	1	-	1	ID=g2916.t2.CDS3;Parent=g2916.t2;
OU744336.1_Gymnosoma_rotundatum_genome_assembly,_chromosome:_1	AUGUSTUS	exon	85183594	85183726	.	-	.	ID=g2916.t2.exon3;Parent=g2916.t2;
OU744336.1_Gymnosoma_rotundatum_genome_assembly,_chromosome:_1	AUGUSTUS	intron	85183727	85186385	1	-	.	ID=g2916.t2.intron3;Parent=g2916.t2;
OU744336.1_Gymnosoma_rotundatum_genome_assembly,_chromosome:_1	AUGUSTUS	CDS	85186386	85187030	0.52	-	1	ID=g2916.t2.CDS4;Parent=g2916.t2;
OU744336.1_Gymnosoma_rotundatum_genome_assembly,_chromosome:_1	AUGUSTUS	exon	85186386	85187030	.	-	.	ID=g2916.t2.exon4;Parent=g2916.t2;
OU744336.1_Gymnosoma_rotundatum_genome_assembly,_chromosome:_1	AUGUSTUS	intron	85187031	85211267	0.52	-	.	ID=g2916.t2.intron4;Parent=g2916.t2;
OU744336.1_Gymnosoma_rotundatum_genome_assembly,_chromosome:_1	AUGUSTUS	CDS	85211268	85211628	0.63	-	2	ID=g2916.t2.CDS5;Parent=g2916.t2;
OU744336.1_Gymnosoma_rotundatum_genome_assembly,_chromosome:_1	AUGUSTUS	exon	85211268	85211628	.	-	.	ID=g2916.t2.exon5;Parent=g2916.t2;
OU744336.1_Gymnosoma_rotundatum_genome_assembly,_chromosome:_1	AUGUSTUS	intron	85211629	85218672	0.58	-	.	ID=g2916.t2.intron5;Parent=g2916.t2;
OU744336.1_Gymnosoma_rotundatum_genome_assembly,_chromosome:_1	AUGUSTUS	CDS	85218673	85218706	0.51	-	0	ID=g2916.t2.CDS6;Parent=g2916.t2;
OU744336.1_Gymnosoma_rotundatum_genome_assembly,_chromosome:_1	AUGUSTUS	exon	85218673	85218706	.	-	.	ID=g2916.t2.exon6;Parent=g2916.t2;
OU744336.1_Gymnosoma_rotundatum_genome_assembly,_chromosome:_1	AUGUSTUS	start_codon	85218704	85218706	.	-	0	ID=g2916.t2.start1;Parent=g2916.t2;
OU744336.1_Gymnosoma_rotundatum_genome_assembly,_chromosome:_1	AUGUSTUS	mRNA	85163480	85218706	0.12	-	.	ID=g2916.t3;Parent=g2916;
OU744336.1_Gymnosoma_rotundatum_genome_assembly,_chromosome:_1	AUGUSTUS	stop_codon	85163480	85163482	.	-	0	ID=g2916.t3.stop1;Parent=g2916.t3;
OU744336.1_Gymnosoma_rotundatum_genome_assembly,_chromosome:_1	AUGUSTUS	CDS	85163480	85165624	1	-	0	ID=g2916.t3.CDS1;Parent=g2916.t3;
OU744336.1_Gymnosoma_rotundatum_genome_assembly,_chromosome:_1	AUGUSTUS	exon	85163480	85165624	.	-	.	ID=g2916.t3.exon1;Parent=g2916.t3;
OU744336.1_Gymnosoma_rotundatum_genome_assembly,_chromosome:_1	AUGUSTUS	intron	85165625	85183593	0.79	-	.	ID=g2916.t3.intron1;Parent=g2916.t3;
OU744336.1_Gymnosoma_rotundatum_genome_assembly,_chromosome:_1	AUGUSTUS	CDS	85183594	85183726	1	-	1	ID=g2916.t3.CDS2;Parent=g2916.t3;
OU744336.1_Gymnosoma_rotundatum_genome_assembly,_chromosome:_1	AUGUSTUS	exon	85183594	85183726	.	-	.	ID=g2916.t3.exon2;Parent=g2916.t3;
OU744336.1_Gymnosoma_rotundatum_genome_assembly,_chromosome:_1	AUGUSTUS	intron	85183727	85186385	1	-	.	ID=g2916.t3.intron2;Parent=g2916.t3;
OU744336.1_Gymnosoma_rotundatum_genome_assembly,_chromosome:_1	AUGUSTUS	CDS	85186386	85187030	0.52	-	1	ID=g2916.t3.CDS3;Parent=g2916.t3;
OU744336.1_Gymnosoma_rotundatum_genome_assembly,_chromosome:_1	AUGUSTUS	exon	85186386	85187030	.	-	.	ID=g2916.t3.exon3;Parent=g2916.t3;
OU744336.1_Gymnosoma_rotundatum_genome_assembly,_chromosome:_1	AUGUSTUS	intron	85187031	85211267	0.52	-	.	ID=g2916.t3.intron3;Parent=g2916.t3;
OU744336.1_Gymnosoma_rotundatum_genome_assembly,_chromosome:_1	AUGUSTUS	CDS	85211268	85211628	0.71	-	2	ID=g2916.t3.CDS4;Parent=g2916.t3;
OU744336.1_Gymnosoma_rotundatum_genome_assembly,_chromosome:_1	AUGUSTUS	exon	85211268	85211628	.	-	.	ID=g2916.t3.exon4;Parent=g2916.t3;
OU744336.1_Gymnosoma_rotundatum_genome_assembly,_chromosome:_1	AUGUSTUS	intron	85211629	85218672	0.66	-	.	ID=g2916.t3.intron4;Parent=g2916.t3;
OU744336.1_Gymnosoma_rotundatum_genome_assembly,_chromosome:_1	AUGUSTUS	CDS	85218673	85218706	0.48	-	0	ID=g2916.t3.CDS5;Parent=g2916.t3;
OU744336.1_Gymnosoma_rotundatum_genome_assembly,_chromosome:_1	AUGUSTUS	exon	85218673	85218706	.	-	.	ID=g2916.t3.exon5;Parent=g2916.t3;
OU744336.1_Gymnosoma_rotundatum_genome_assembly,_chromosome:_1	AUGUSTUS	start_codon	85218704	85218706	.	-	0	ID=g2916.t3.start1;Parent=g2916.t3;
OU744336.1_Gymnosoma_rotundatum_genome_assembly,_chromosome:_1	AUGUSTUS	gene	85235537	85238434	.	-	.	ID=g2917;
OU744336.1_Gymnosoma_rotundatum_genome_assembly,_chromosome:_1	AUGUSTUS	mRNA	85235537	85238434	1	-	.	ID=g2917.t1;Parent=g2917;
OU744336.1_Gymnosoma_rotundatum_genome_assembly,_chromosome:_1	AUGUSTUS	stop_codon	85235537	85235539	.	-	0	ID=g2917.t1.stop1;Parent=g2917.t1;
OU744336.1_Gymnosoma_rotundatum_genome_assembly,_chromosome:_1	AUGUSTUS	CDS	85235537	85236589	1	-	0	ID=g2917.t1.CDS1;Parent=g2917.t1;
OU744336.1_Gymnosoma_rotundatum_genome_assembly,_chromosome:_1	AUGUSTUS	exon	85235537	85236589	.	-	.	ID=g2917.t1.exon1;Parent=g2917.t1;
OU744336.1_Gymnosoma_rotundatum_genome_assembly,_chromosome:_1	AUGUSTUS	intron	85236590	85236820	1	-	.	ID=g2917.t1.intron1;Parent=g2917.t1;
OU744336.1_Gymnosoma_rotundatum_genome_assembly,_chromosome:_1	AUGUSTUS	CDS	85236821	85238434	1	-	0	ID=g2917.t1.CDS2;Parent=g2917.t1;
OU744336.1_Gymnosoma_rotundatum_genome_assembly,_chromosome:_1	AUGUSTUS	exon	85236821	85238434	.	-	.	ID=g2917.t1.exon2;Parent=g2917.t1;
OU744336.1_Gymnosoma_rotundatum_genome_assembly,_chromosome:_1	AUGUSTUS	start_codon	85238432	85238434	.	-	0	ID=g2917.t1.start1;Parent=g2917.t1;
OU744336.1_Gymnosoma_rotundatum_genome_assembly,_chromosome:_1	AUGUSTUS	gene	85253948	85303413	.	-	.	ID=g2918;
OU744336.1_Gymnosoma_rotundatum_genome_assembly,_chromosome:_1	AUGUSTUS	mRNA	85253948	85303413	0.54	-	.	ID=g2918.t1;Parent=g2918;
OU744336.1_Gymnosoma_rotundatum_genome_assembly,_chromosome:_1	AUGUSTUS	stop_codon	85253948	85253950	.	-	0	ID=g2918.t1.stop1;Parent=g2918.t1;
OU744336.1_Gymnosoma_rotundatum_genome_assembly,_chromosome:_1	AUGUSTUS	CDS	85253948	85254196	0.55	-	0	ID=g2918.t1.CDS1;Parent=g2918.t1;
OU744336.1_Gymnosoma_rotundatum_genome_assembly,_chromosome:_1	AUGUSTUS	exon	85253948	85254196	.	-	.	ID=g2918.t1.exon1;Parent=g2918.t1;
OU744336.1_Gymnosoma_rotundatum_genome_assembly,_chromosome:_1	AUGUSTUS	intron	85254197	85255185	1	-	.	ID=g2918.t1.intron1;Parent=g2918.t1;
OU744336.1_Gymnosoma_rotundatum_genome_assembly,_chromosome:_1	AUGUSTUS	CDS	85255186	85255479	1	-	0	ID=g2918.t1.CDS2;Parent=g2918.t1;
OU744336.1_Gymnosoma_rotundatum_genome_assembly,_chromosome:_1	AUGUSTUS	exon	85255186	85255479	.	-	.	ID=g2918.t1.exon2;Parent=g2918.t1;
OU744336.1_Gymnosoma_rotundatum_genome_assembly,_chromosome:_1	AUGUSTUS	intron	85255480	85255816	1	-	.	ID=g2918.t1.intron2;Parent=g2918.t1;
OU744336.1_Gymnosoma_rotundatum_genome_assembly,_chromosome:_1	AUGUSTUS	CDS	85255817	85255905	1	-	2	ID=g2918.t1.CDS3;Parent=g2918.t1;
OU744336.1_Gymnosoma_rotundatum_genome_assembly,_chromosome:_1	AUGUSTUS	exon	85255817	85255905	.	-	.	ID=g2918.t1.exon3;Parent=g2918.t1;
OU744336.1_Gymnosoma_rotundatum_genome_assembly,_chromosome:_1	AUGUSTUS	intron	85255906	85259463	1	-	.	ID=g2918.t1.intron3;Parent=g2918.t1;
OU744336.1_Gymnosoma_rotundatum_genome_assembly,_chromosome:_1	AUGUSTUS	CDS	85259464	85259650	1	-	0	ID=g2918.t1.CDS4;Parent=g2918.t1;
OU744336.1_Gymnosoma_rotundatum_genome_assembly,_chromosome:_1	AUGUSTUS	exon	85259464	85259650	.	-	.	ID=g2918.t1.exon4;Parent=g2918.t1;
OU744336.1_Gymnosoma_rotundatum_genome_assembly,_chromosome:_1	AUGUSTUS	intron	85259651	85261367	1	-	.	ID=g2918.t1.intron4;Parent=g2918.t1;
OU744336.1_Gymnosoma_rotundatum_genome_assembly,_chromosome:_1	AUGUSTUS	CDS	85261368	85261526	1	-	0	ID=g2918.t1.CDS5;Parent=g2918.t1;
OU744336.1_Gymnosoma_rotundatum_genome_assembly,_chromosome:_1	AUGUSTUS	exon	85261368	85261526	.	-	.	ID=g2918.t1.exon5;Parent=g2918.t1;
OU744336.1_Gymnosoma_rotundatum_genome_assembly,_chromosome:_1	AUGUSTUS	intron	85261527	85265367	1	-	.	ID=g2918.t1.intron5;Parent=g2918.t1;
OU744336.1_Gymnosoma_rotundatum_genome_assembly,_chromosome:_1	AUGUSTUS	CDS	85265368	85265547	1	-	0	ID=g2918.t1.CDS6;Parent=g2918.t1;
OU744336.1_Gymnosoma_rotundatum_genome_assembly,_chromosome:_1	AUGUSTUS	exon	85265368	85265547	.	-	.	ID=g2918.t1.exon6;Parent=g2918.t1;
OU744336.1_Gymnosoma_rotundatum_genome_assembly,_chromosome:_1	AUGUSTUS	intron	85265548	85270635	1	-	.	ID=g2918.t1.intron6;Parent=g2918.t1;
OU744336.1_Gymnosoma_rotundatum_genome_assembly,_chromosome:_1	AUGUSTUS	CDS	85270636	85270746	1	-	0	ID=g2918.t1.CDS7;Parent=g2918.t1;
OU744336.1_Gymnosoma_rotundatum_genome_assembly,_chromosome:_1	AUGUSTUS	exon	85270636	85270746	.	-	.	ID=g2918.t1.exon7;Parent=g2918.t1;
OU744336.1_Gymnosoma_rotundatum_genome_assembly,_chromosome:_1	AUGUSTUS	intron	85270747	85288879	0.99	-	.	ID=g2918.t1.intron7;Parent=g2918.t1;
OU744336.1_Gymnosoma_rotundatum_genome_assembly,_chromosome:_1	AUGUSTUS	CDS	85288880	85289164	0.99	-	0	ID=g2918.t1.CDS8;Parent=g2918.t1;
OU744336.1_Gymnosoma_rotundatum_genome_assembly,_chromosome:_1	AUGUSTUS	exon	85288880	85289164	.	-	.	ID=g2918.t1.exon8;Parent=g2918.t1;
OU744336.1_Gymnosoma_rotundatum_genome_assembly,_chromosome:_1	AUGUSTUS	intron	85289165	85294430	1	-	.	ID=g2918.t1.intron8;Parent=g2918.t1;
OU744336.1_Gymnosoma_rotundatum_genome_assembly,_chromosome:_1	AUGUSTUS	CDS	85294431	85294885	1	-	2	ID=g2918.t1.CDS9;Parent=g2918.t1;
OU744336.1_Gymnosoma_rotundatum_genome_assembly,_chromosome:_1	AUGUSTUS	exon	85294431	85294885	.	-	.	ID=g2918.t1.exon9;Parent=g2918.t1;
OU744336.1_Gymnosoma_rotundatum_genome_assembly,_chromosome:_1	AUGUSTUS	intron	85294886	85294948	1	-	.	ID=g2918.t1.intron9;Parent=g2918.t1;
OU744336.1_Gymnosoma_rotundatum_genome_assembly,_chromosome:_1	AUGUSTUS	CDS	85294949	85295135	1	-	0	ID=g2918.t1.CDS10;Parent=g2918.t1;
OU744336.1_Gymnosoma_rotundatum_genome_assembly,_chromosome:_1	AUGUSTUS	exon	85294949	85295135	.	-	.	ID=g2918.t1.exon10;Parent=g2918.t1;
OU744336.1_Gymnosoma_rotundatum_genome_assembly,_chromosome:_1	AUGUSTUS	intron	85295136	85295606	1	-	.	ID=g2918.t1.intron10;Parent=g2918.t1;
OU744336.1_Gymnosoma_rotundatum_genome_assembly,_chromosome:_1	AUGUSTUS	CDS	85295607	85295807	1	-	0	ID=g2918.t1.CDS11;Parent=g2918.t1;
OU744336.1_Gymnosoma_rotundatum_genome_assembly,_chromosome:_1	AUGUSTUS	exon	85295607	85295807	.	-	.	ID=g2918.t1.exon11;Parent=g2918.t1;
OU744336.1_Gymnosoma_rotundatum_genome_assembly,_chromosome:_1	AUGUSTUS	intron	85295808	85298950	1	-	.	ID=g2918.t1.intron11;Parent=g2918.t1;
OU744336.1_Gymnosoma_rotundatum_genome_assembly,_chromosome:_1	AUGUSTUS	CDS	85298951	85299259	1	-	0	ID=g2918.t1.CDS12;Parent=g2918.t1;
OU744336.1_Gymnosoma_rotundatum_genome_assembly,_chromosome:_1	AUGUSTUS	exon	85298951	85299259	.	-	.	ID=g2918.t1.exon12;Parent=g2918.t1;
OU744336.1_Gymnosoma_rotundatum_genome_assembly,_chromosome:_1	AUGUSTUS	intron	85299260	85302274	1	-	.	ID=g2918.t1.intron12;Parent=g2918.t1;
OU744336.1_Gymnosoma_rotundatum_genome_assembly,_chromosome:_1	AUGUSTUS	CDS	85302275	85302630	1	-	2	ID=g2918.t1.CDS13;Parent=g2918.t1;
OU744336.1_Gymnosoma_rotundatum_genome_assembly,_chromosome:_1	AUGUSTUS	exon	85302275	85302630	.	-	.	ID=g2918.t1.exon13;Parent=g2918.t1;
OU744336.1_Gymnosoma_rotundatum_genome_assembly,_chromosome:_1	AUGUSTUS	intron	85302631	85303085	1	-	.	ID=g2918.t1.intron13;Parent=g2918.t1;
OU744336.1_Gymnosoma_rotundatum_genome_assembly,_chromosome:_1	AUGUSTUS	CDS	85303086	85303413	1	-	0	ID=g2918.t1.CDS14;Parent=g2918.t1;
OU744336.1_Gymnosoma_rotundatum_genome_assembly,_chromosome:_1	AUGUSTUS	exon	85303086	85303413	.	-	.	ID=g2918.t1.exon14;Parent=g2918.t1;
OU744336.1_Gymnosoma_rotundatum_genome_assembly,_chromosome:_1	AUGUSTUS	start_codon	85303411	85303413	.	-	0	ID=g2918.t1.start1;Parent=g2918.t1;
OU744336.1_Gymnosoma_rotundatum_genome_assembly,_chromosome:_1	AUGUSTUS	gene	85373785	85421300	.	-	.	ID=g2919;
OU744336.1_Gymnosoma_rotundatum_genome_assembly,_chromosome:_1	AUGUSTUS	mRNA	85373785	85421300	0.55	-	.	ID=g2919.t1;Parent=g2919;
OU744336.1_Gymnosoma_rotundatum_genome_assembly,_chromosome:_1	AUGUSTUS	stop_codon	85373785	85373787	.	-	0	ID=g2919.t1.stop1;Parent=g2919.t1;
OU744336.1_Gymnosoma_rotundatum_genome_assembly,_chromosome:_1	AUGUSTUS	CDS	85373785	85374094	0.87	-	1	ID=g2919.t1.CDS1;Parent=g2919.t1;
OU744336.1_Gymnosoma_rotundatum_genome_assembly,_chromosome:_1	AUGUSTUS	exon	85373785	85374094	.	-	.	ID=g2919.t1.exon1;Parent=g2919.t1;
OU744336.1_Gymnosoma_rotundatum_genome_assembly,_chromosome:_1	AUGUSTUS	intron	85374095	85374167	1	-	.	ID=g2919.t1.intron1;Parent=g2919.t1;
OU744336.1_Gymnosoma_rotundatum_genome_assembly,_chromosome:_1	AUGUSTUS	CDS	85374168	85374253	1	-	0	ID=g2919.t1.CDS2;Parent=g2919.t1;
OU744336.1_Gymnosoma_rotundatum_genome_assembly,_chromosome:_1	AUGUSTUS	exon	85374168	85374253	.	-	.	ID=g2919.t1.exon2;Parent=g2919.t1;
OU744336.1_Gymnosoma_rotundatum_genome_assembly,_chromosome:_1	AUGUSTUS	intron	85374254	85374328	1	-	.	ID=g2919.t1.intron2;Parent=g2919.t1;
OU744336.1_Gymnosoma_rotundatum_genome_assembly,_chromosome:_1	AUGUSTUS	CDS	85374329	85374634	1	-	0	ID=g2919.t1.CDS3;Parent=g2919.t1;
OU744336.1_Gymnosoma_rotundatum_genome_assembly,_chromosome:_1	AUGUSTUS	exon	85374329	85374634	.	-	.	ID=g2919.t1.exon3;Parent=g2919.t1;
OU744336.1_Gymnosoma_rotundatum_genome_assembly,_chromosome:_1	AUGUSTUS	intron	85374635	85381180	1	-	.	ID=g2919.t1.intron3;Parent=g2919.t1;
OU744336.1_Gymnosoma_rotundatum_genome_assembly,_chromosome:_1	AUGUSTUS	CDS	85381181	85381404	1	-	2	ID=g2919.t1.CDS4;Parent=g2919.t1;
OU744336.1_Gymnosoma_rotundatum_genome_assembly,_chromosome:_1	AUGUSTUS	exon	85381181	85381404	.	-	.	ID=g2919.t1.exon4;Parent=g2919.t1;
OU744336.1_Gymnosoma_rotundatum_genome_assembly,_chromosome:_1	AUGUSTUS	intron	85381405	85402034	1	-	.	ID=g2919.t1.intron4;Parent=g2919.t1;
OU744336.1_Gymnosoma_rotundatum_genome_assembly,_chromosome:_1	AUGUSTUS	CDS	85402035	85402109	1	-	2	ID=g2919.t1.CDS5;Parent=g2919.t1;
OU744336.1_Gymnosoma_rotundatum_genome_assembly,_chromosome:_1	AUGUSTUS	exon	85402035	85402109	.	-	.	ID=g2919.t1.exon5;Parent=g2919.t1;
OU744336.1_Gymnosoma_rotundatum_genome_assembly,_chromosome:_1	AUGUSTUS	intron	85402110	85414354	1	-	.	ID=g2919.t1.intron5;Parent=g2919.t1;
OU744336.1_Gymnosoma_rotundatum_genome_assembly,_chromosome:_1	AUGUSTUS	CDS	85414355	85414406	1	-	0	ID=g2919.t1.CDS6;Parent=g2919.t1;
OU744336.1_Gymnosoma_rotundatum_genome_assembly,_chromosome:_1	AUGUSTUS	exon	85414355	85414406	.	-	.	ID=g2919.t1.exon6;Parent=g2919.t1;
OU744336.1_Gymnosoma_rotundatum_genome_assembly,_chromosome:_1	AUGUSTUS	intron	85414407	85414649	1	-	.	ID=g2919.t1.intron6;Parent=g2919.t1;
OU744336.1_Gymnosoma_rotundatum_genome_assembly,_chromosome:_1	AUGUSTUS	CDS	85414650	85415016	1	-	1	ID=g2919.t1.CDS7;Parent=g2919.t1;
OU744336.1_Gymnosoma_rotundatum_genome_assembly,_chromosome:_1	AUGUSTUS	exon	85414650	85415016	.	-	.	ID=g2919.t1.exon7;Parent=g2919.t1;
OU744336.1_Gymnosoma_rotundatum_genome_assembly,_chromosome:_1	AUGUSTUS	intron	85415017	85416531	1	-	.	ID=g2919.t1.intron7;Parent=g2919.t1;
OU744336.1_Gymnosoma_rotundatum_genome_assembly,_chromosome:_1	AUGUSTUS	CDS	85416532	85416945	1	-	1	ID=g2919.t1.CDS8;Parent=g2919.t1;
OU744336.1_Gymnosoma_rotundatum_genome_assembly,_chromosome:_1	AUGUSTUS	exon	85416532	85416945	.	-	.	ID=g2919.t1.exon8;Parent=g2919.t1;
OU744336.1_Gymnosoma_rotundatum_genome_assembly,_chromosome:_1	AUGUSTUS	intron	85416946	85417155	1	-	.	ID=g2919.t1.intron8;Parent=g2919.t1;
OU744336.1_Gymnosoma_rotundatum_genome_assembly,_chromosome:_1	AUGUSTUS	CDS	85417156	85417324	0.99	-	2	ID=g2919.t1.CDS9;Parent=g2919.t1;
OU744336.1_Gymnosoma_rotundatum_genome_assembly,_chromosome:_1	AUGUSTUS	exon	85417156	85417324	.	-	.	ID=g2919.t1.exon9;Parent=g2919.t1;
OU744336.1_Gymnosoma_rotundatum_genome_assembly,_chromosome:_1	AUGUSTUS	intron	85417325	85421263	0.96	-	.	ID=g2919.t1.intron9;Parent=g2919.t1;
OU744336.1_Gymnosoma_rotundatum_genome_assembly,_chromosome:_1	AUGUSTUS	CDS	85421264	85421300	0.62	-	0	ID=g2919.t1.CDS10;Parent=g2919.t1;
OU744336.1_Gymnosoma_rotundatum_genome_assembly,_chromosome:_1	AUGUSTUS	exon	85421264	85421300	.	-	.	ID=g2919.t1.exon10;Parent=g2919.t1;
OU744336.1_Gymnosoma_rotundatum_genome_assembly,_chromosome:_1	AUGUSTUS	start_codon	85421298	85421300	.	-	0	ID=g2919.t1.start1;Parent=g2919.t1;
OU744336.1_Gymnosoma_rotundatum_genome_assembly,_chromosome:_1	AUGUSTUS	gene	85511098	85524651	.	-	.	ID=g2920;
OU744336.1_Gymnosoma_rotundatum_genome_assembly,_chromosome:_1	AUGUSTUS	mRNA	85511098	85524651	0.72	-	.	ID=g2920.t1;Parent=g2920;
OU744336.1_Gymnosoma_rotundatum_genome_assembly,_chromosome:_1	AUGUSTUS	stop_codon	85511098	85511100	.	-	0	ID=g2920.t1.stop1;Parent=g2920.t1;
OU744336.1_Gymnosoma_rotundatum_genome_assembly,_chromosome:_1	AUGUSTUS	CDS	85511098	85511229	0.72	-	0	ID=g2920.t1.CDS1;Parent=g2920.t1;
OU744336.1_Gymnosoma_rotundatum_genome_assembly,_chromosome:_1	AUGUSTUS	exon	85511098	85511229	.	-	.	ID=g2920.t1.exon1;Parent=g2920.t1;
OU744336.1_Gymnosoma_rotundatum_genome_assembly,_chromosome:_1	AUGUSTUS	intron	85511230	85524489	0.72	-	.	ID=g2920.t1.intron1;Parent=g2920.t1;
OU744336.1_Gymnosoma_rotundatum_genome_assembly,_chromosome:_1	AUGUSTUS	CDS	85524490	85524651	1	-	0	ID=g2920.t1.CDS2;Parent=g2920.t1;
OU744336.1_Gymnosoma_rotundatum_genome_assembly,_chromosome:_1	AUGUSTUS	exon	85524490	85524651	.	-	.	ID=g2920.t1.exon2;Parent=g2920.t1;
OU744336.1_Gymnosoma_rotundatum_genome_assembly,_chromosome:_1	AUGUSTUS	start_codon	85524649	85524651	.	-	0	ID=g2920.t1.start1;Parent=g2920.t1;
OU744336.1_Gymnosoma_rotundatum_genome_assembly,_chromosome:_1	AUGUSTUS	gene	85542804	85545676	.	-	.	ID=g2921;
OU744336.1_Gymnosoma_rotundatum_genome_assembly,_chromosome:_1	AUGUSTUS	mRNA	85542804	85545676	0.9	-	.	ID=g2921.t1;Parent=g2921;
OU744336.1_Gymnosoma_rotundatum_genome_assembly,_chromosome:_1	AUGUSTUS	stop_codon	85542804	85542806	.	-	0	ID=g2921.t1.stop1;Parent=g2921.t1;
OU744336.1_Gymnosoma_rotundatum_genome_assembly,_chromosome:_1	AUGUSTUS	CDS	85542804	85542929	0.95	-	0	ID=g2921.t1.CDS1;Parent=g2921.t1;
OU744336.1_Gymnosoma_rotundatum_genome_assembly,_chromosome:_1	AUGUSTUS	exon	85542804	85542929	.	-	.	ID=g2921.t1.exon1;Parent=g2921.t1;
OU744336.1_Gymnosoma_rotundatum_genome_assembly,_chromosome:_1	AUGUSTUS	intron	85542930	85545559	0.94	-	.	ID=g2921.t1.intron1;Parent=g2921.t1;
OU744336.1_Gymnosoma_rotundatum_genome_assembly,_chromosome:_1	AUGUSTUS	CDS	85545560	85545676	0.91	-	0	ID=g2921.t1.CDS2;Parent=g2921.t1;
OU744336.1_Gymnosoma_rotundatum_genome_assembly,_chromosome:_1	AUGUSTUS	exon	85545560	85545676	.	-	.	ID=g2921.t1.exon2;Parent=g2921.t1;
OU744336.1_Gymnosoma_rotundatum_genome_assembly,_chromosome:_1	AUGUSTUS	start_codon	85545674	85545676	.	-	0	ID=g2921.t1.start1;Parent=g2921.t1;
OU744336.1_Gymnosoma_rotundatum_genome_assembly,_chromosome:_1	AUGUSTUS	gene	85554881	85555513	.	+	.	ID=g2922;
OU744336.1_Gymnosoma_rotundatum_genome_assembly,_chromosome:_1	AUGUSTUS	mRNA	85554881	85555513	1	+	.	ID=g2922.t1;Parent=g2922;
OU744336.1_Gymnosoma_rotundatum_genome_assembly,_chromosome:_1	AUGUSTUS	start_codon	85554881	85554883	.	+	0	ID=g2922.t1.start1;Parent=g2922.t1;
OU744336.1_Gymnosoma_rotundatum_genome_assembly,_chromosome:_1	AUGUSTUS	CDS	85554881	85555513	1	+	0	ID=g2922.t1.CDS1;Parent=g2922.t1;
OU744336.1_Gymnosoma_rotundatum_genome_assembly,_chromosome:_1	AUGUSTUS	exon	85554881	85555513	.	+	.	ID=g2922.t1.exon1;Parent=g2922.t1;
OU744336.1_Gymnosoma_rotundatum_genome_assembly,_chromosome:_1	AUGUSTUS	stop_codon	85555511	85555513	.	+	0	ID=g2922.t1.stop1;Parent=g2922.t1;
OU744336.1_Gymnosoma_rotundatum_genome_assembly,_chromosome:_1	AUGUSTUS	gene	85569074	85574700	.	-	.	ID=g2923;
OU744336.1_Gymnosoma_rotundatum_genome_assembly,_chromosome:_1	AUGUSTUS	mRNA	85569074	85574700	1	-	.	ID=g2923.t1;Parent=g2923;
OU744336.1_Gymnosoma_rotundatum_genome_assembly,_chromosome:_1	AUGUSTUS	stop_codon	85569074	85569076	.	-	0	ID=g2923.t1.stop1;Parent=g2923.t1;
OU744336.1_Gymnosoma_rotundatum_genome_assembly,_chromosome:_1	AUGUSTUS	CDS	85569074	85569675	1	-	2	ID=g2923.t1.CDS1;Parent=g2923.t1;
OU744336.1_Gymnosoma_rotundatum_genome_assembly,_chromosome:_1	AUGUSTUS	exon	85569074	85569675	.	-	.	ID=g2923.t1.exon1;Parent=g2923.t1;
OU744336.1_Gymnosoma_rotundatum_genome_assembly,_chromosome:_1	AUGUSTUS	intron	85569676	85569732	1	-	.	ID=g2923.t1.intron1;Parent=g2923.t1;
OU744336.1_Gymnosoma_rotundatum_genome_assembly,_chromosome:_1	AUGUSTUS	CDS	85569733	85570036	1	-	0	ID=g2923.t1.CDS2;Parent=g2923.t1;
OU744336.1_Gymnosoma_rotundatum_genome_assembly,_chromosome:_1	AUGUSTUS	exon	85569733	85570036	.	-	.	ID=g2923.t1.exon2;Parent=g2923.t1;
OU744336.1_Gymnosoma_rotundatum_genome_assembly,_chromosome:_1	AUGUSTUS	intron	85570037	85574427	1	-	.	ID=g2923.t1.intron2;Parent=g2923.t1;
OU744336.1_Gymnosoma_rotundatum_genome_assembly,_chromosome:_1	AUGUSTUS	CDS	85574428	85574700	1	-	0	ID=g2923.t1.CDS3;Parent=g2923.t1;
OU744336.1_Gymnosoma_rotundatum_genome_assembly,_chromosome:_1	AUGUSTUS	exon	85574428	85574700	.	-	.	ID=g2923.t1.exon3;Parent=g2923.t1;
OU744336.1_Gymnosoma_rotundatum_genome_assembly,_chromosome:_1	AUGUSTUS	start_codon	85574698	85574700	.	-	0	ID=g2923.t1.start1;Parent=g2923.t1;
OU744336.1_Gymnosoma_rotundatum_genome_assembly,_chromosome:_1	AUGUSTUS	gene	85583230	85583571	.	+	.	ID=g2924;
OU744336.1_Gymnosoma_rotundatum_genome_assembly,_chromosome:_1	AUGUSTUS	mRNA	85583230	85583571	0.58	+	.	ID=g2924.t1;Parent=g2924;
OU744336.1_Gymnosoma_rotundatum_genome_assembly,_chromosome:_1	AUGUSTUS	start_codon	85583230	85583232	.	+	0	ID=g2924.t1.start1;Parent=g2924.t1;
OU744336.1_Gymnosoma_rotundatum_genome_assembly,_chromosome:_1	AUGUSTUS	CDS	85583230	85583361	0.59	+	0	ID=g2924.t1.CDS1;Parent=g2924.t1;
OU744336.1_Gymnosoma_rotundatum_genome_assembly,_chromosome:_1	AUGUSTUS	exon	85583230	85583361	.	+	.	ID=g2924.t1.exon1;Parent=g2924.t1;
OU744336.1_Gymnosoma_rotundatum_genome_assembly,_chromosome:_1	AUGUSTUS	intron	85583362	85583430	0.58	+	.	ID=g2924.t1.intron1;Parent=g2924.t1;
OU744336.1_Gymnosoma_rotundatum_genome_assembly,_chromosome:_1	AUGUSTUS	CDS	85583431	85583571	0.87	+	0	ID=g2924.t1.CDS2;Parent=g2924.t1;
OU744336.1_Gymnosoma_rotundatum_genome_assembly,_chromosome:_1	AUGUSTUS	exon	85583431	85583571	.	+	.	ID=g2924.t1.exon2;Parent=g2924.t1;
OU744336.1_Gymnosoma_rotundatum_genome_assembly,_chromosome:_1	AUGUSTUS	stop_codon	85583569	85583571	.	+	0	ID=g2924.t1.stop1;Parent=g2924.t1;
OU744336.1_Gymnosoma_rotundatum_genome_assembly,_chromosome:_1	AUGUSTUS	gene	85642798	85644183	.	-	.	ID=g2925;
OU744336.1_Gymnosoma_rotundatum_genome_assembly,_chromosome:_1	AUGUSTUS	mRNA	85642798	85644183	0.91	-	.	ID=g2925.t1;Parent=g2925;
OU744336.1_Gymnosoma_rotundatum_genome_assembly,_chromosome:_1	AUGUSTUS	stop_codon	85642798	85642800	.	-	0	ID=g2925.t1.stop1;Parent=g2925.t1;
OU744336.1_Gymnosoma_rotundatum_genome_assembly,_chromosome:_1	AUGUSTUS	CDS	85642798	85643345	0.91	-	2	ID=g2925.t1.CDS1;Parent=g2925.t1;
OU744336.1_Gymnosoma_rotundatum_genome_assembly,_chromosome:_1	AUGUSTUS	exon	85642798	85643345	.	-	.	ID=g2925.t1.exon1;Parent=g2925.t1;
OU744336.1_Gymnosoma_rotundatum_genome_assembly,_chromosome:_1	AUGUSTUS	intron	85643346	85644035	0.91	-	.	ID=g2925.t1.intron1;Parent=g2925.t1;
OU744336.1_Gymnosoma_rotundatum_genome_assembly,_chromosome:_1	AUGUSTUS	CDS	85644036	85644183	0.93	-	0	ID=g2925.t1.CDS2;Parent=g2925.t1;
OU744336.1_Gymnosoma_rotundatum_genome_assembly,_chromosome:_1	AUGUSTUS	exon	85644036	85644183	.	-	.	ID=g2925.t1.exon2;Parent=g2925.t1;
OU744336.1_Gymnosoma_rotundatum_genome_assembly,_chromosome:_1	AUGUSTUS	start_codon	85644181	85644183	.	-	0	ID=g2925.t1.start1;Parent=g2925.t1;
OU744336.1_Gymnosoma_rotundatum_genome_assembly,_chromosome:_1	AUGUSTUS	gene	85697019	85713934	.	+	.	ID=g2926;
OU744336.1_Gymnosoma_rotundatum_genome_assembly,_chromosome:_1	AUGUSTUS	mRNA	85697019	85713934	1	+	.	ID=g2926.t1;Parent=g2926;
OU744336.1_Gymnosoma_rotundatum_genome_assembly,_chromosome:_1	AUGUSTUS	start_codon	85697019	85697021	.	+	0	ID=g2926.t1.start1;Parent=g2926.t1;
OU744336.1_Gymnosoma_rotundatum_genome_assembly,_chromosome:_1	AUGUSTUS	CDS	85697019	85697105	1	+	0	ID=g2926.t1.CDS1;Parent=g2926.t1;
OU744336.1_Gymnosoma_rotundatum_genome_assembly,_chromosome:_1	AUGUSTUS	exon	85697019	85697105	.	+	.	ID=g2926.t1.exon1;Parent=g2926.t1;
OU744336.1_Gymnosoma_rotundatum_genome_assembly,_chromosome:_1	AUGUSTUS	intron	85697106	85700385	1	+	.	ID=g2926.t1.intron1;Parent=g2926.t1;
OU744336.1_Gymnosoma_rotundatum_genome_assembly,_chromosome:_1	AUGUSTUS	CDS	85700386	85700565	1	+	0	ID=g2926.t1.CDS2;Parent=g2926.t1;
OU744336.1_Gymnosoma_rotundatum_genome_assembly,_chromosome:_1	AUGUSTUS	exon	85700386	85700565	.	+	.	ID=g2926.t1.exon2;Parent=g2926.t1;
OU744336.1_Gymnosoma_rotundatum_genome_assembly,_chromosome:_1	AUGUSTUS	intron	85700566	85711824	1	+	.	ID=g2926.t1.intron2;Parent=g2926.t1;
OU744336.1_Gymnosoma_rotundatum_genome_assembly,_chromosome:_1	AUGUSTUS	CDS	85711825	85711977	1	+	0	ID=g2926.t1.CDS3;Parent=g2926.t1;
OU744336.1_Gymnosoma_rotundatum_genome_assembly,_chromosome:_1	AUGUSTUS	exon	85711825	85711977	.	+	.	ID=g2926.t1.exon3;Parent=g2926.t1;
OU744336.1_Gymnosoma_rotundatum_genome_assembly,_chromosome:_1	AUGUSTUS	intron	85711978	85713520	1	+	.	ID=g2926.t1.intron3;Parent=g2926.t1;
OU744336.1_Gymnosoma_rotundatum_genome_assembly,_chromosome:_1	AUGUSTUS	CDS	85713521	85713934	1	+	0	ID=g2926.t1.CDS4;Parent=g2926.t1;
OU744336.1_Gymnosoma_rotundatum_genome_assembly,_chromosome:_1	AUGUSTUS	exon	85713521	85713934	.	+	.	ID=g2926.t1.exon4;Parent=g2926.t1;
OU744336.1_Gymnosoma_rotundatum_genome_assembly,_chromosome:_1	AUGUSTUS	stop_codon	85713932	85713934	.	+	0	ID=g2926.t1.stop1;Parent=g2926.t1;
OU744336.1_Gymnosoma_rotundatum_genome_assembly,_chromosome:_1	AUGUSTUS	gene	85719195	85722982	.	-	.	ID=g2927;
OU744336.1_Gymnosoma_rotundatum_genome_assembly,_chromosome:_1	AUGUSTUS	mRNA	85719195	85722982	1	-	.	ID=g2927.t1;Parent=g2927;
OU744336.1_Gymnosoma_rotundatum_genome_assembly,_chromosome:_1	AUGUSTUS	stop_codon	85719195	85719197	.	-	0	ID=g2927.t1.stop1;Parent=g2927.t1;
OU744336.1_Gymnosoma_rotundatum_genome_assembly,_chromosome:_1	AUGUSTUS	CDS	85719195	85719348	1	-	1	ID=g2927.t1.CDS1;Parent=g2927.t1;
OU744336.1_Gymnosoma_rotundatum_genome_assembly,_chromosome:_1	AUGUSTUS	exon	85719195	85719348	.	-	.	ID=g2927.t1.exon1;Parent=g2927.t1;
OU744336.1_Gymnosoma_rotundatum_genome_assembly,_chromosome:_1	AUGUSTUS	intron	85719349	85721775	1	-	.	ID=g2927.t1.intron1;Parent=g2927.t1;
OU744336.1_Gymnosoma_rotundatum_genome_assembly,_chromosome:_1	AUGUSTUS	CDS	85721776	85721922	1	-	1	ID=g2927.t1.CDS2;Parent=g2927.t1;
OU744336.1_Gymnosoma_rotundatum_genome_assembly,_chromosome:_1	AUGUSTUS	exon	85721776	85721922	.	-	.	ID=g2927.t1.exon2;Parent=g2927.t1;
OU744336.1_Gymnosoma_rotundatum_genome_assembly,_chromosome:_1	AUGUSTUS	intron	85721923	85722615	1	-	.	ID=g2927.t1.intron2;Parent=g2927.t1;
```
