## Supplemental File S2 for "The genome of *Istocheta aldrichi* (Diptera: Tachinidae), a parasitoid of the Japanese beetle, *Popillia japonica* (Coleoptera: Scarabaeidae)": CAKAJB020000001.1_Gymnosoma_rotundatum.gff3 (part 7 of 59)

```
OU744336.1_Gymnosoma_rotundatum_genome_assembly,_chromosome:_1	AUGUSTUS	CDS	85722616	85722800	1	-	0	ID=g2927.t1.CDS3;Parent=g2927.t1;
OU744336.1_Gymnosoma_rotundatum_genome_assembly,_chromosome:_1	AUGUSTUS	exon	85722616	85722800	.	-	.	ID=g2927.t1.exon3;Parent=g2927.t1;
OU744336.1_Gymnosoma_rotundatum_genome_assembly,_chromosome:_1	AUGUSTUS	intron	85722801	85722877	1	-	.	ID=g2927.t1.intron3;Parent=g2927.t1;
OU744336.1_Gymnosoma_rotundatum_genome_assembly,_chromosome:_1	AUGUSTUS	CDS	85722878	85722982	1	-	0	ID=g2927.t1.CDS4;Parent=g2927.t1;
OU744336.1_Gymnosoma_rotundatum_genome_assembly,_chromosome:_1	AUGUSTUS	exon	85722878	85722982	.	-	.	ID=g2927.t1.exon4;Parent=g2927.t1;
OU744336.1_Gymnosoma_rotundatum_genome_assembly,_chromosome:_1	AUGUSTUS	start_codon	85722980	85722982	.	-	0	ID=g2927.t1.start1;Parent=g2927.t1;
OU744336.1_Gymnosoma_rotundatum_genome_assembly,_chromosome:_1	AUGUSTUS	gene	85729424	85730623	.	-	.	ID=g2928;
OU744336.1_Gymnosoma_rotundatum_genome_assembly,_chromosome:_1	AUGUSTUS	mRNA	85729424	85730623	0.43	-	.	ID=g2928.t1;Parent=g2928;
OU744336.1_Gymnosoma_rotundatum_genome_assembly,_chromosome:_1	AUGUSTUS	stop_codon	85729424	85729426	.	-	0	ID=g2928.t1.stop1;Parent=g2928.t1;
OU744336.1_Gymnosoma_rotundatum_genome_assembly,_chromosome:_1	AUGUSTUS	CDS	85729424	85729621	1	-	0	ID=g2928.t1.CDS1;Parent=g2928.t1;
OU744336.1_Gymnosoma_rotundatum_genome_assembly,_chromosome:_1	AUGUSTUS	exon	85729424	85729621	.	-	.	ID=g2928.t1.exon1;Parent=g2928.t1;
OU744336.1_Gymnosoma_rotundatum_genome_assembly,_chromosome:_1	AUGUSTUS	intron	85729622	85729677	1	-	.	ID=g2928.t1.intron1;Parent=g2928.t1;
OU744336.1_Gymnosoma_rotundatum_genome_assembly,_chromosome:_1	AUGUSTUS	CDS	85729678	85729744	1	-	1	ID=g2928.t1.CDS2;Parent=g2928.t1;
OU744336.1_Gymnosoma_rotundatum_genome_assembly,_chromosome:_1	AUGUSTUS	exon	85729678	85729744	.	-	.	ID=g2928.t1.exon2;Parent=g2928.t1;
OU744336.1_Gymnosoma_rotundatum_genome_assembly,_chromosome:_1	AUGUSTUS	intron	85729745	85730489	0.44	-	.	ID=g2928.t1.intron2;Parent=g2928.t1;
OU744336.1_Gymnosoma_rotundatum_genome_assembly,_chromosome:_1	AUGUSTUS	CDS	85730490	85730623	0.44	-	0	ID=g2928.t1.CDS3;Parent=g2928.t1;
OU744336.1_Gymnosoma_rotundatum_genome_assembly,_chromosome:_1	AUGUSTUS	exon	85730490	85730623	.	-	.	ID=g2928.t1.exon3;Parent=g2928.t1;
OU744336.1_Gymnosoma_rotundatum_genome_assembly,_chromosome:_1	AUGUSTUS	start_codon	85730621	85730623	.	-	0	ID=g2928.t1.start1;Parent=g2928.t1;
OU744336.1_Gymnosoma_rotundatum_genome_assembly,_chromosome:_1	AUGUSTUS	gene	85755258	85756059	.	-	.	ID=g2929;
OU744336.1_Gymnosoma_rotundatum_genome_assembly,_chromosome:_1	AUGUSTUS	mRNA	85755258	85756059	0.94	-	.	ID=g2929.t1;Parent=g2929;
OU744336.1_Gymnosoma_rotundatum_genome_assembly,_chromosome:_1	AUGUSTUS	stop_codon	85755258	85755260	.	-	0	ID=g2929.t1.stop1;Parent=g2929.t1;
OU744336.1_Gymnosoma_rotundatum_genome_assembly,_chromosome:_1	AUGUSTUS	CDS	85755258	85755569	1	-	0	ID=g2929.t1.CDS1;Parent=g2929.t1;
OU744336.1_Gymnosoma_rotundatum_genome_assembly,_chromosome:_1	AUGUSTUS	exon	85755258	85755569	.	-	.	ID=g2929.t1.exon1;Parent=g2929.t1;
OU744336.1_Gymnosoma_rotundatum_genome_assembly,_chromosome:_1	AUGUSTUS	intron	85755570	85755647	1	-	.	ID=g2929.t1.intron1;Parent=g2929.t1;
OU744336.1_Gymnosoma_rotundatum_genome_assembly,_chromosome:_1	AUGUSTUS	CDS	85755648	85755982	0.94	-	2	ID=g2929.t1.CDS2;Parent=g2929.t1;
OU744336.1_Gymnosoma_rotundatum_genome_assembly,_chromosome:_1	AUGUSTUS	exon	85755648	85755982	.	-	.	ID=g2929.t1.exon2;Parent=g2929.t1;
OU744336.1_Gymnosoma_rotundatum_genome_assembly,_chromosome:_1	AUGUSTUS	intron	85755983	85756049	0.94	-	.	ID=g2929.t1.intron2;Parent=g2929.t1;
OU744336.1_Gymnosoma_rotundatum_genome_assembly,_chromosome:_1	AUGUSTUS	CDS	85756050	85756059	0.94	-	0	ID=g2929.t1.CDS3;Parent=g2929.t1;
OU744336.1_Gymnosoma_rotundatum_genome_assembly,_chromosome:_1	AUGUSTUS	exon	85756050	85756059	.	-	.	ID=g2929.t1.exon3;Parent=g2929.t1;
OU744336.1_Gymnosoma_rotundatum_genome_assembly,_chromosome:_1	AUGUSTUS	start_codon	85756057	85756059	.	-	0	ID=g2929.t1.start1;Parent=g2929.t1;
OU744336.1_Gymnosoma_rotundatum_genome_assembly,_chromosome:_1	GeneMark.hmm3	mRNA	85755258	85756055	.	-	.	ID=g2929.t2;Parent=g2929;
OU744336.1_Gymnosoma_rotundatum_genome_assembly,_chromosome:_1	GeneMark.hmm3	stop_codon	85755258	85755260	.	-	0	ID=g2929.t2.stop1;Parent=g2929.t2;
OU744336.1_Gymnosoma_rotundatum_genome_assembly,_chromosome:_1	GeneMark.hmm3	CDS	85755258	85755569	.	-	0	ID=g2929.t2.CDS1;Parent=g2929.t2;
OU744336.1_Gymnosoma_rotundatum_genome_assembly,_chromosome:_1	GeneMark.hmm3	exon	85755258	85755569	0	-	.	ID=g2929.t2.exon1;Parent=g2929.t2;
OU744336.1_Gymnosoma_rotundatum_genome_assembly,_chromosome:_1	GeneMark.hmm3	intron	85755570	85755647	.	-	0	ID=g2929.t2.intron1;Parent=g2929.t2;
OU744336.1_Gymnosoma_rotundatum_genome_assembly,_chromosome:_1	GeneMark.hmm3	CDS	85755648	85756055	.	-	0	ID=g2929.t2.CDS2;Parent=g2929.t2;
OU744336.1_Gymnosoma_rotundatum_genome_assembly,_chromosome:_1	GeneMark.hmm3	exon	85755648	85756055	0	-	.	ID=g2929.t2.exon2;Parent=g2929.t2;
OU744336.1_Gymnosoma_rotundatum_genome_assembly,_chromosome:_1	GeneMark.hmm3	start_codon	85756053	85756055	.	-	0	ID=g2929.t2.start1;Parent=g2929.t2;
OU744336.1_Gymnosoma_rotundatum_genome_assembly,_chromosome:_1	AUGUSTUS	gene	85790322	85795283	.	+	.	ID=g2930;
OU744336.1_Gymnosoma_rotundatum_genome_assembly,_chromosome:_1	AUGUSTUS	mRNA	85790322	85795283	0.37	+	.	ID=g2930.t1;Parent=g2930;
OU744336.1_Gymnosoma_rotundatum_genome_assembly,_chromosome:_1	AUGUSTUS	start_codon	85790322	85790324	.	+	0	ID=g2930.t1.start1;Parent=g2930.t1;
OU744336.1_Gymnosoma_rotundatum_genome_assembly,_chromosome:_1	AUGUSTUS	CDS	85790322	85790330	0.98	+	0	ID=g2930.t1.CDS1;Parent=g2930.t1;
OU744336.1_Gymnosoma_rotundatum_genome_assembly,_chromosome:_1	AUGUSTUS	exon	85790322	85790330	.	+	.	ID=g2930.t1.exon1;Parent=g2930.t1;
OU744336.1_Gymnosoma_rotundatum_genome_assembly,_chromosome:_1	AUGUSTUS	intron	85790331	85790394	0.98	+	.	ID=g2930.t1.intron1;Parent=g2930.t1;
OU744336.1_Gymnosoma_rotundatum_genome_assembly,_chromosome:_1	AUGUSTUS	CDS	85790395	85791090	0.98	+	0	ID=g2930.t1.CDS2;Parent=g2930.t1;
OU744336.1_Gymnosoma_rotundatum_genome_assembly,_chromosome:_1	AUGUSTUS	exon	85790395	85791090	.	+	.	ID=g2930.t1.exon2;Parent=g2930.t1;
OU744336.1_Gymnosoma_rotundatum_genome_assembly,_chromosome:_1	AUGUSTUS	intron	85791091	85791156	1	+	.	ID=g2930.t1.intron2;Parent=g2930.t1;
OU744336.1_Gymnosoma_rotundatum_genome_assembly,_chromosome:_1	AUGUSTUS	CDS	85791157	85791950	0.67	+	0	ID=g2930.t1.CDS3;Parent=g2930.t1;
OU744336.1_Gymnosoma_rotundatum_genome_assembly,_chromosome:_1	AUGUSTUS	exon	85791157	85791950	.	+	.	ID=g2930.t1.exon3;Parent=g2930.t1;
OU744336.1_Gymnosoma_rotundatum_genome_assembly,_chromosome:_1	AUGUSTUS	intron	85791951	85795207	0.38	+	.	ID=g2930.t1.intron3;Parent=g2930.t1;
OU744336.1_Gymnosoma_rotundatum_genome_assembly,_chromosome:_1	AUGUSTUS	CDS	85795208	85795283	0.38	+	1	ID=g2930.t1.CDS4;Parent=g2930.t1;
OU744336.1_Gymnosoma_rotundatum_genome_assembly,_chromosome:_1	AUGUSTUS	exon	85795208	85795283	.	+	.	ID=g2930.t1.exon4;Parent=g2930.t1;
OU744336.1_Gymnosoma_rotundatum_genome_assembly,_chromosome:_1	AUGUSTUS	stop_codon	85795281	85795283	.	+	0	ID=g2930.t1.stop1;Parent=g2930.t1;
OU744336.1_Gymnosoma_rotundatum_genome_assembly,_chromosome:_1	AUGUSTUS	gene	85824662	85825855	.	-	.	ID=g2931;
OU744336.1_Gymnosoma_rotundatum_genome_assembly,_chromosome:_1	AUGUSTUS	mRNA	85824662	85825855	1	-	.	ID=g2931.t1;Parent=g2931;
OU744336.1_Gymnosoma_rotundatum_genome_assembly,_chromosome:_1	AUGUSTUS	stop_codon	85824662	85824664	.	-	0	ID=g2931.t1.stop1;Parent=g2931.t1;
OU744336.1_Gymnosoma_rotundatum_genome_assembly,_chromosome:_1	AUGUSTUS	CDS	85824662	85825855	1	-	0	ID=g2931.t1.CDS1;Parent=g2931.t1;
OU744336.1_Gymnosoma_rotundatum_genome_assembly,_chromosome:_1	AUGUSTUS	exon	85824662	85825855	.	-	.	ID=g2931.t1.exon1;Parent=g2931.t1;
OU744336.1_Gymnosoma_rotundatum_genome_assembly,_chromosome:_1	AUGUSTUS	start_codon	85825853	85825855	.	-	0	ID=g2931.t1.start1;Parent=g2931.t1;
OU744336.1_Gymnosoma_rotundatum_genome_assembly,_chromosome:_1	AUGUSTUS	gene	85849457	85850113	.	+	.	ID=g2932;
OU744336.1_Gymnosoma_rotundatum_genome_assembly,_chromosome:_1	AUGUSTUS	mRNA	85849457	85850113	1	+	.	ID=g2932.t1;Parent=g2932;
OU744336.1_Gymnosoma_rotundatum_genome_assembly,_chromosome:_1	AUGUSTUS	start_codon	85849457	85849459	.	+	0	ID=g2932.t1.start1;Parent=g2932.t1;
OU744336.1_Gymnosoma_rotundatum_genome_assembly,_chromosome:_1	AUGUSTUS	CDS	85849457	85850113	1	+	0	ID=g2932.t1.CDS1;Parent=g2932.t1;
OU744336.1_Gymnosoma_rotundatum_genome_assembly,_chromosome:_1	AUGUSTUS	exon	85849457	85850113	.	+	.	ID=g2932.t1.exon1;Parent=g2932.t1;
OU744336.1_Gymnosoma_rotundatum_genome_assembly,_chromosome:_1	AUGUSTUS	stop_codon	85850111	85850113	.	+	0	ID=g2932.t1.stop1;Parent=g2932.t1;
OU744336.1_Gymnosoma_rotundatum_genome_assembly,_chromosome:_1	AUGUSTUS	gene	85863158	85863723	.	+	.	ID=g2933;
OU744336.1_Gymnosoma_rotundatum_genome_assembly,_chromosome:_1	AUGUSTUS	mRNA	85863158	85863723	1	+	.	ID=g2933.t1;Parent=g2933;
OU744336.1_Gymnosoma_rotundatum_genome_assembly,_chromosome:_1	AUGUSTUS	start_codon	85863158	85863160	.	+	0	ID=g2933.t1.start1;Parent=g2933.t1;
OU744336.1_Gymnosoma_rotundatum_genome_assembly,_chromosome:_1	AUGUSTUS	CDS	85863158	85863169	1	+	0	ID=g2933.t1.CDS1;Parent=g2933.t1;
OU744336.1_Gymnosoma_rotundatum_genome_assembly,_chromosome:_1	AUGUSTUS	exon	85863158	85863169	.	+	.	ID=g2933.t1.exon1;Parent=g2933.t1;
OU744336.1_Gymnosoma_rotundatum_genome_assembly,_chromosome:_1	AUGUSTUS	intron	85863170	85863252	1	+	.	ID=g2933.t1.intron1;Parent=g2933.t1;
OU744336.1_Gymnosoma_rotundatum_genome_assembly,_chromosome:_1	AUGUSTUS	CDS	85863253	85863723	1	+	0	ID=g2933.t1.CDS2;Parent=g2933.t1;
OU744336.1_Gymnosoma_rotundatum_genome_assembly,_chromosome:_1	AUGUSTUS	exon	85863253	85863723	.	+	.	ID=g2933.t1.exon2;Parent=g2933.t1;
OU744336.1_Gymnosoma_rotundatum_genome_assembly,_chromosome:_1	AUGUSTUS	stop_codon	85863721	85863723	.	+	0	ID=g2933.t1.stop1;Parent=g2933.t1;
OU744336.1_Gymnosoma_rotundatum_genome_assembly,_chromosome:_1	AUGUSTUS	gene	85868975	85869460	.	+	.	ID=g2934;
OU744336.1_Gymnosoma_rotundatum_genome_assembly,_chromosome:_1	AUGUSTUS	mRNA	85868975	85869460	1	+	.	ID=g2934.t1;Parent=g2934;
OU744336.1_Gymnosoma_rotundatum_genome_assembly,_chromosome:_1	AUGUSTUS	start_codon	85868975	85868977	.	+	0	ID=g2934.t1.start1;Parent=g2934.t1;
OU744336.1_Gymnosoma_rotundatum_genome_assembly,_chromosome:_1	AUGUSTUS	CDS	85868975	85868986	1	+	0	ID=g2934.t1.CDS1;Parent=g2934.t1;
OU744336.1_Gymnosoma_rotundatum_genome_assembly,_chromosome:_1	AUGUSTUS	exon	85868975	85868986	.	+	.	ID=g2934.t1.exon1;Parent=g2934.t1;
OU744336.1_Gymnosoma_rotundatum_genome_assembly,_chromosome:_1	AUGUSTUS	intron	85868987	85869070	1	+	.	ID=g2934.t1.intron1;Parent=g2934.t1;
OU744336.1_Gymnosoma_rotundatum_genome_assembly,_chromosome:_1	AUGUSTUS	CDS	85869071	85869460	1	+	0	ID=g2934.t1.CDS2;Parent=g2934.t1;
OU744336.1_Gymnosoma_rotundatum_genome_assembly,_chromosome:_1	AUGUSTUS	exon	85869071	85869460	.	+	.	ID=g2934.t1.exon2;Parent=g2934.t1;
OU744336.1_Gymnosoma_rotundatum_genome_assembly,_chromosome:_1	AUGUSTUS	stop_codon	85869458	85869460	.	+	0	ID=g2934.t1.stop1;Parent=g2934.t1;
OU744336.1_Gymnosoma_rotundatum_genome_assembly,_chromosome:_1	AUGUSTUS	gene	85886661	85887244	.	-	.	ID=g2935;
OU744336.1_Gymnosoma_rotundatum_genome_assembly,_chromosome:_1	AUGUSTUS	mRNA	85886661	85887244	0.7	-	.	ID=g2935.t1;Parent=g2935;
OU744336.1_Gymnosoma_rotundatum_genome_assembly,_chromosome:_1	AUGUSTUS	stop_codon	85886661	85886663	.	-	0	ID=g2935.t1.stop1;Parent=g2935.t1;
OU744336.1_Gymnosoma_rotundatum_genome_assembly,_chromosome:_1	AUGUSTUS	CDS	85886661	85887146	0.7	-	0	ID=g2935.t1.CDS1;Parent=g2935.t1;
OU744336.1_Gymnosoma_rotundatum_genome_assembly,_chromosome:_1	AUGUSTUS	exon	85886661	85887146	.	-	.	ID=g2935.t1.exon1;Parent=g2935.t1;
OU744336.1_Gymnosoma_rotundatum_genome_assembly,_chromosome:_1	AUGUSTUS	intron	85887147	85887232	0.7	-	.	ID=g2935.t1.intron1;Parent=g2935.t1;
OU744336.1_Gymnosoma_rotundatum_genome_assembly,_chromosome:_1	AUGUSTUS	CDS	85887233	85887244	0.7	-	0	ID=g2935.t1.CDS2;Parent=g2935.t1;
OU744336.1_Gymnosoma_rotundatum_genome_assembly,_chromosome:_1	AUGUSTUS	exon	85887233	85887244	.	-	.	ID=g2935.t1.exon2;Parent=g2935.t1;
OU744336.1_Gymnosoma_rotundatum_genome_assembly,_chromosome:_1	AUGUSTUS	start_codon	85887242	85887244	.	-	0	ID=g2935.t1.start1;Parent=g2935.t1;
OU744336.1_Gymnosoma_rotundatum_genome_assembly,_chromosome:_1	AUGUSTUS	gene	85892413	85893430	.	-	.	ID=g2936;
OU744336.1_Gymnosoma_rotundatum_genome_assembly,_chromosome:_1	AUGUSTUS	mRNA	85892413	85893430	0.55	-	.	ID=g2936.t1;Parent=g2936;
OU744336.1_Gymnosoma_rotundatum_genome_assembly,_chromosome:_1	AUGUSTUS	stop_codon	85892413	85892415	.	-	0	ID=g2936.t1.stop1;Parent=g2936.t1;
OU744336.1_Gymnosoma_rotundatum_genome_assembly,_chromosome:_1	AUGUSTUS	CDS	85892413	85892874	1	-	0	ID=g2936.t1.CDS1;Parent=g2936.t1;
OU744336.1_Gymnosoma_rotundatum_genome_assembly,_chromosome:_1	AUGUSTUS	exon	85892413	85892874	.	-	.	ID=g2936.t1.exon1;Parent=g2936.t1;
OU744336.1_Gymnosoma_rotundatum_genome_assembly,_chromosome:_1	AUGUSTUS	intron	85892875	85893412	0.55	-	.	ID=g2936.t1.intron1;Parent=g2936.t1;
OU744336.1_Gymnosoma_rotundatum_genome_assembly,_chromosome:_1	AUGUSTUS	CDS	85893413	85893430	0.55	-	0	ID=g2936.t1.CDS2;Parent=g2936.t1;
OU744336.1_Gymnosoma_rotundatum_genome_assembly,_chromosome:_1	AUGUSTUS	exon	85893413	85893430	.	-	.	ID=g2936.t1.exon2;Parent=g2936.t1;
OU744336.1_Gymnosoma_rotundatum_genome_assembly,_chromosome:_1	AUGUSTUS	start_codon	85893428	85893430	.	-	0	ID=g2936.t1.start1;Parent=g2936.t1;
OU744336.1_Gymnosoma_rotundatum_genome_assembly,_chromosome:_1	AUGUSTUS	gene	85899098	85899934	.	+	.	ID=g2937;
OU744336.1_Gymnosoma_rotundatum_genome_assembly,_chromosome:_1	AUGUSTUS	mRNA	85899098	85899934	0.99	+	.	ID=g2937.t1;Parent=g2937;
OU744336.1_Gymnosoma_rotundatum_genome_assembly,_chromosome:_1	AUGUSTUS	start_codon	85899098	85899100	.	+	0	ID=g2937.t1.start1;Parent=g2937.t1;
OU744336.1_Gymnosoma_rotundatum_genome_assembly,_chromosome:_1	AUGUSTUS	CDS	85899098	85899934	0.99	+	0	ID=g2937.t1.CDS1;Parent=g2937.t1;
OU744336.1_Gymnosoma_rotundatum_genome_assembly,_chromosome:_1	AUGUSTUS	exon	85899098	85899934	.	+	.	ID=g2937.t1.exon1;Parent=g2937.t1;
OU744336.1_Gymnosoma_rotundatum_genome_assembly,_chromosome:_1	AUGUSTUS	stop_codon	85899932	85899934	.	+	0	ID=g2937.t1.stop1;Parent=g2937.t1;
OU744336.1_Gymnosoma_rotundatum_genome_assembly,_chromosome:_1	AUGUSTUS	gene	85900295	85902154	.	+	.	ID=g2938;
OU744336.1_Gymnosoma_rotundatum_genome_assembly,_chromosome:_1	AUGUSTUS	mRNA	85900295	85902154	0.82	+	.	ID=g2938.t1;Parent=g2938;
OU744336.1_Gymnosoma_rotundatum_genome_assembly,_chromosome:_1	AUGUSTUS	start_codon	85900295	85900297	.	+	0	ID=g2938.t1.start1;Parent=g2938.t1;
OU744336.1_Gymnosoma_rotundatum_genome_assembly,_chromosome:_1	AUGUSTUS	CDS	85900295	85900720	0.83	+	0	ID=g2938.t1.CDS1;Parent=g2938.t1;
OU744336.1_Gymnosoma_rotundatum_genome_assembly,_chromosome:_1	AUGUSTUS	exon	85900295	85900720	.	+	.	ID=g2938.t1.exon1;Parent=g2938.t1;
OU744336.1_Gymnosoma_rotundatum_genome_assembly,_chromosome:_1	AUGUSTUS	intron	85900721	85901281	0.82	+	.	ID=g2938.t1.intron1;Parent=g2938.t1;
OU744336.1_Gymnosoma_rotundatum_genome_assembly,_chromosome:_1	AUGUSTUS	CDS	85901282	85902154	0.83	+	0	ID=g2938.t1.CDS2;Parent=g2938.t1;
OU744336.1_Gymnosoma_rotundatum_genome_assembly,_chromosome:_1	AUGUSTUS	exon	85901282	85902154	.	+	.	ID=g2938.t1.exon2;Parent=g2938.t1;
OU744336.1_Gymnosoma_rotundatum_genome_assembly,_chromosome:_1	AUGUSTUS	stop_codon	85902152	85902154	.	+	0	ID=g2938.t1.stop1;Parent=g2938.t1;
OU744336.1_Gymnosoma_rotundatum_genome_assembly,_chromosome:_1	AUGUSTUS	gene	85906949	85907662	.	+	.	ID=g2939;
OU744336.1_Gymnosoma_rotundatum_genome_assembly,_chromosome:_1	AUGUSTUS	mRNA	85906949	85907662	1	+	.	ID=g2939.t1;Parent=g2939;
OU744336.1_Gymnosoma_rotundatum_genome_assembly,_chromosome:_1	AUGUSTUS	start_codon	85906949	85906951	.	+	0	ID=g2939.t1.start1;Parent=g2939.t1;
OU744336.1_Gymnosoma_rotundatum_genome_assembly,_chromosome:_1	AUGUSTUS	CDS	85906949	85906960	1	+	0	ID=g2939.t1.CDS1;Parent=g2939.t1;
OU744336.1_Gymnosoma_rotundatum_genome_assembly,_chromosome:_1	AUGUSTUS	exon	85906949	85906960	.	+	.	ID=g2939.t1.exon1;Parent=g2939.t1;
OU744336.1_Gymnosoma_rotundatum_genome_assembly,_chromosome:_1	AUGUSTUS	intron	85906961	85907035	1	+	.	ID=g2939.t1.intron1;Parent=g2939.t1;
OU744336.1_Gymnosoma_rotundatum_genome_assembly,_chromosome:_1	AUGUSTUS	CDS	85907036	85907662	1	+	0	ID=g2939.t1.CDS2;Parent=g2939.t1;
OU744336.1_Gymnosoma_rotundatum_genome_assembly,_chromosome:_1	AUGUSTUS	exon	85907036	85907662	.	+	.	ID=g2939.t1.exon2;Parent=g2939.t1;
OU744336.1_Gymnosoma_rotundatum_genome_assembly,_chromosome:_1	AUGUSTUS	stop_codon	85907660	85907662	.	+	0	ID=g2939.t1.stop1;Parent=g2939.t1;
OU744336.1_Gymnosoma_rotundatum_genome_assembly,_chromosome:_1	AUGUSTUS	gene	85922485	85923473	.	-	.	ID=g2940;
OU744336.1_Gymnosoma_rotundatum_genome_assembly,_chromosome:_1	AUGUSTUS	mRNA	85922485	85923473	1	-	.	ID=g2940.t1;Parent=g2940;
OU744336.1_Gymnosoma_rotundatum_genome_assembly,_chromosome:_1	AUGUSTUS	stop_codon	85922485	85922487	.	-	0	ID=g2940.t1.stop1;Parent=g2940.t1;
OU744336.1_Gymnosoma_rotundatum_genome_assembly,_chromosome:_1	AUGUSTUS	CDS	85922485	85923096	1	-	0	ID=g2940.t1.CDS1;Parent=g2940.t1;
OU744336.1_Gymnosoma_rotundatum_genome_assembly,_chromosome:_1	AUGUSTUS	exon	85922485	85923096	.	-	.	ID=g2940.t1.exon1;Parent=g2940.t1;
OU744336.1_Gymnosoma_rotundatum_genome_assembly,_chromosome:_1	AUGUSTUS	intron	85923097	85923461	1	-	.	ID=g2940.t1.intron1;Parent=g2940.t1;
OU744336.1_Gymnosoma_rotundatum_genome_assembly,_chromosome:_1	AUGUSTUS	CDS	85923462	85923473	1	-	0	ID=g2940.t1.CDS2;Parent=g2940.t1;
OU744336.1_Gymnosoma_rotundatum_genome_assembly,_chromosome:_1	AUGUSTUS	exon	85923462	85923473	.	-	.	ID=g2940.t1.exon2;Parent=g2940.t1;
OU744336.1_Gymnosoma_rotundatum_genome_assembly,_chromosome:_1	AUGUSTUS	start_codon	85923471	85923473	.	-	0	ID=g2940.t1.start1;Parent=g2940.t1;
OU744336.1_Gymnosoma_rotundatum_genome_assembly,_chromosome:_1	AUGUSTUS	gene	85946578	85947321	.	+	.	ID=g2941;
OU744336.1_Gymnosoma_rotundatum_genome_assembly,_chromosome:_1	AUGUSTUS	mRNA	85946578	85947321	0.94	+	.	ID=g2941.t1;Parent=g2941;
OU744336.1_Gymnosoma_rotundatum_genome_assembly,_chromosome:_1	AUGUSTUS	start_codon	85946578	85946580	.	+	0	ID=g2941.t1.start1;Parent=g2941.t1;
OU744336.1_Gymnosoma_rotundatum_genome_assembly,_chromosome:_1	AUGUSTUS	CDS	85946578	85946589	0.94	+	0	ID=g2941.t1.CDS1;Parent=g2941.t1;
OU744336.1_Gymnosoma_rotundatum_genome_assembly,_chromosome:_1	AUGUSTUS	exon	85946578	85946589	.	+	.	ID=g2941.t1.exon1;Parent=g2941.t1;
OU744336.1_Gymnosoma_rotundatum_genome_assembly,_chromosome:_1	AUGUSTUS	intron	85946590	85946703	0.94	+	.	ID=g2941.t1.intron1;Parent=g2941.t1;
OU744336.1_Gymnosoma_rotundatum_genome_assembly,_chromosome:_1	AUGUSTUS	CDS	85946704	85947321	1	+	0	ID=g2941.t1.CDS2;Parent=g2941.t1;
OU744336.1_Gymnosoma_rotundatum_genome_assembly,_chromosome:_1	AUGUSTUS	exon	85946704	85947321	.	+	.	ID=g2941.t1.exon2;Parent=g2941.t1;
OU744336.1_Gymnosoma_rotundatum_genome_assembly,_chromosome:_1	AUGUSTUS	stop_codon	85947319	85947321	.	+	0	ID=g2941.t1.stop1;Parent=g2941.t1;
OU744336.1_Gymnosoma_rotundatum_genome_assembly,_chromosome:_1	AUGUSTUS	gene	85989564	85997981	.	-	.	ID=g2942;
OU744336.1_Gymnosoma_rotundatum_genome_assembly,_chromosome:_1	AUGUSTUS	mRNA	85989564	85997981	1	-	.	ID=g2942.t1;Parent=g2942;
OU744336.1_Gymnosoma_rotundatum_genome_assembly,_chromosome:_1	AUGUSTUS	stop_codon	85989564	85989566	.	-	0	ID=g2942.t1.stop1;Parent=g2942.t1;
OU744336.1_Gymnosoma_rotundatum_genome_assembly,_chromosome:_1	AUGUSTUS	CDS	85989564	85989838	1	-	2	ID=g2942.t1.CDS1;Parent=g2942.t1;
OU744336.1_Gymnosoma_rotundatum_genome_assembly,_chromosome:_1	AUGUSTUS	exon	85989564	85989838	.	-	.	ID=g2942.t1.exon1;Parent=g2942.t1;
OU744336.1_Gymnosoma_rotundatum_genome_assembly,_chromosome:_1	AUGUSTUS	intron	85989839	85990541	1	-	.	ID=g2942.t1.intron1;Parent=g2942.t1;
OU744336.1_Gymnosoma_rotundatum_genome_assembly,_chromosome:_1	AUGUSTUS	CDS	85990542	85991807	1	-	2	ID=g2942.t1.CDS2;Parent=g2942.t1;
OU744336.1_Gymnosoma_rotundatum_genome_assembly,_chromosome:_1	AUGUSTUS	exon	85990542	85991807	.	-	.	ID=g2942.t1.exon2;Parent=g2942.t1;
OU744336.1_Gymnosoma_rotundatum_genome_assembly,_chromosome:_1	AUGUSTUS	intron	85991808	85991890	1	-	.	ID=g2942.t1.intron2;Parent=g2942.t1;
OU744336.1_Gymnosoma_rotundatum_genome_assembly,_chromosome:_1	AUGUSTUS	CDS	85991891	85992022	1	-	2	ID=g2942.t1.CDS3;Parent=g2942.t1;
OU744336.1_Gymnosoma_rotundatum_genome_assembly,_chromosome:_1	AUGUSTUS	exon	85991891	85992022	.	-	.	ID=g2942.t1.exon3;Parent=g2942.t1;
OU744336.1_Gymnosoma_rotundatum_genome_assembly,_chromosome:_1	AUGUSTUS	intron	85992023	85997420	1	-	.	ID=g2942.t1.intron3;Parent=g2942.t1;
OU744336.1_Gymnosoma_rotundatum_genome_assembly,_chromosome:_1	AUGUSTUS	CDS	85997421	85997535	1	-	0	ID=g2942.t1.CDS4;Parent=g2942.t1;
OU744336.1_Gymnosoma_rotundatum_genome_assembly,_chromosome:_1	AUGUSTUS	exon	85997421	85997535	.	-	.	ID=g2942.t1.exon4;Parent=g2942.t1;
OU744336.1_Gymnosoma_rotundatum_genome_assembly,_chromosome:_1	AUGUSTUS	intron	85997536	85997804	1	-	.	ID=g2942.t1.intron4;Parent=g2942.t1;
OU744336.1_Gymnosoma_rotundatum_genome_assembly,_chromosome:_1	AUGUSTUS	CDS	85997805	85997981	1	-	0	ID=g2942.t1.CDS5;Parent=g2942.t1;
OU744336.1_Gymnosoma_rotundatum_genome_assembly,_chromosome:_1	AUGUSTUS	exon	85997805	85997981	.	-	.	ID=g2942.t1.exon5;Parent=g2942.t1;
OU744336.1_Gymnosoma_rotundatum_genome_assembly,_chromosome:_1	AUGUSTUS	start_codon	85997979	85997981	.	-	0	ID=g2942.t1.start1;Parent=g2942.t1;
OU744336.1_Gymnosoma_rotundatum_genome_assembly,_chromosome:_1	GeneMark.hmm3	mRNA	85989564	85990548	.	-	.	ID=g2942.t2;Parent=g2942;
OU744336.1_Gymnosoma_rotundatum_genome_assembly,_chromosome:_1	GeneMark.hmm3	stop_codon	85989564	85989566	.	-	0	ID=g2942.t2.stop1;Parent=g2942.t2;
OU744336.1_Gymnosoma_rotundatum_genome_assembly,_chromosome:_1	GeneMark.hmm3	CDS	85989564	85989838	.	-	2	ID=g2942.t2.CDS1;Parent=g2942.t2;
OU744336.1_Gymnosoma_rotundatum_genome_assembly,_chromosome:_1	GeneMark.hmm3	exon	85989564	85989838	0	-	.	ID=g2942.t2.exon1;Parent=g2942.t2;
OU744336.1_Gymnosoma_rotundatum_genome_assembly,_chromosome:_1	GeneMark.hmm3	intron	85989839	85990541	.	-	0	ID=g2942.t2.intron1;Parent=g2942.t2;
OU744336.1_Gymnosoma_rotundatum_genome_assembly,_chromosome:_1	GeneMark.hmm3	CDS	85990542	85990548	.	-	0	ID=g2942.t2.CDS2;Parent=g2942.t2;
OU744336.1_Gymnosoma_rotundatum_genome_assembly,_chromosome:_1	GeneMark.hmm3	exon	85990542	85990548	0	-	.	ID=g2942.t2.exon2;Parent=g2942.t2;
OU744336.1_Gymnosoma_rotundatum_genome_assembly,_chromosome:_1	GeneMark.hmm3	start_codon	85990546	85990548	.	-	0	ID=g2942.t2.start1;Parent=g2942.t2;
OU744336.1_Gymnosoma_rotundatum_genome_assembly,_chromosome:_1	AUGUSTUS	gene	86098624	86100411	.	+	.	ID=g2943;
OU744336.1_Gymnosoma_rotundatum_genome_assembly,_chromosome:_1	AUGUSTUS	mRNA	86098624	86100411	1	+	.	ID=g2943.t1;Parent=g2943;
OU744336.1_Gymnosoma_rotundatum_genome_assembly,_chromosome:_1	AUGUSTUS	start_codon	86098624	86098626	.	+	0	ID=g2943.t1.start1;Parent=g2943.t1;
OU744336.1_Gymnosoma_rotundatum_genome_assembly,_chromosome:_1	AUGUSTUS	CDS	86098624	86100411	1	+	0	ID=g2943.t1.CDS1;Parent=g2943.t1;
OU744336.1_Gymnosoma_rotundatum_genome_assembly,_chromosome:_1	AUGUSTUS	exon	86098624	86100411	.	+	.	ID=g2943.t1.exon1;Parent=g2943.t1;
OU744336.1_Gymnosoma_rotundatum_genome_assembly,_chromosome:_1	AUGUSTUS	stop_codon	86100409	86100411	.	+	0	ID=g2943.t1.stop1;Parent=g2943.t1;
OU744336.1_Gymnosoma_rotundatum_genome_assembly,_chromosome:_1	AUGUSTUS	gene	86104141	86104665	.	-	.	ID=g2944;
OU744336.1_Gymnosoma_rotundatum_genome_assembly,_chromosome:_1	AUGUSTUS	mRNA	86104141	86104665	1	-	.	ID=g2944.t1;Parent=g2944;
OU744336.1_Gymnosoma_rotundatum_genome_assembly,_chromosome:_1	AUGUSTUS	stop_codon	86104141	86104143	.	-	0	ID=g2944.t1.stop1;Parent=g2944.t1;
OU744336.1_Gymnosoma_rotundatum_genome_assembly,_chromosome:_1	AUGUSTUS	CDS	86104141	86104665	1	-	0	ID=g2944.t1.CDS1;Parent=g2944.t1;
OU744336.1_Gymnosoma_rotundatum_genome_assembly,_chromosome:_1	AUGUSTUS	exon	86104141	86104665	.	-	.	ID=g2944.t1.exon1;Parent=g2944.t1;
OU744336.1_Gymnosoma_rotundatum_genome_assembly,_chromosome:_1	AUGUSTUS	start_codon	86104663	86104665	.	-	0	ID=g2944.t1.start1;Parent=g2944.t1;
OU744336.1_Gymnosoma_rotundatum_genome_assembly,_chromosome:_1	AUGUSTUS	gene	86154725	86155879	.	+	.	ID=g2945;
OU744336.1_Gymnosoma_rotundatum_genome_assembly,_chromosome:_1	AUGUSTUS	mRNA	86154725	86155879	1	+	.	ID=g2945.t1;Parent=g2945;
OU744336.1_Gymnosoma_rotundatum_genome_assembly,_chromosome:_1	AUGUSTUS	start_codon	86154725	86154727	.	+	0	ID=g2945.t1.start1;Parent=g2945.t1;
OU744336.1_Gymnosoma_rotundatum_genome_assembly,_chromosome:_1	AUGUSTUS	CDS	86154725	86155879	1	+	0	ID=g2945.t1.CDS1;Parent=g2945.t1;
OU744336.1_Gymnosoma_rotundatum_genome_assembly,_chromosome:_1	AUGUSTUS	exon	86154725	86155879	.	+	.	ID=g2945.t1.exon1;Parent=g2945.t1;
OU744336.1_Gymnosoma_rotundatum_genome_assembly,_chromosome:_1	AUGUSTUS	stop_codon	86155877	86155879	.	+	0	ID=g2945.t1.stop1;Parent=g2945.t1;
OU744336.1_Gymnosoma_rotundatum_genome_assembly,_chromosome:_1	AUGUSTUS	gene	86156572	86158950	.	+	.	ID=g2946;
OU744336.1_Gymnosoma_rotundatum_genome_assembly,_chromosome:_1	AUGUSTUS	mRNA	86156572	86158950	1	+	.	ID=g2946.t1;Parent=g2946;
OU744336.1_Gymnosoma_rotundatum_genome_assembly,_chromosome:_1	AUGUSTUS	start_codon	86156572	86156574	.	+	0	ID=g2946.t1.start1;Parent=g2946.t1;
OU744336.1_Gymnosoma_rotundatum_genome_assembly,_chromosome:_1	AUGUSTUS	CDS	86156572	86158950	1	+	0	ID=g2946.t1.CDS1;Parent=g2946.t1;
OU744336.1_Gymnosoma_rotundatum_genome_assembly,_chromosome:_1	AUGUSTUS	exon	86156572	86158950	.	+	.	ID=g2946.t1.exon1;Parent=g2946.t1;
OU744336.1_Gymnosoma_rotundatum_genome_assembly,_chromosome:_1	AUGUSTUS	stop_codon	86158948	86158950	.	+	0	ID=g2946.t1.stop1;Parent=g2946.t1;
OU744336.1_Gymnosoma_rotundatum_genome_assembly,_chromosome:_1	AUGUSTUS	gene	86191208	86192158	.	-	.	ID=g2947;
OU744336.1_Gymnosoma_rotundatum_genome_assembly,_chromosome:_1	AUGUSTUS	mRNA	86191208	86192158	1	-	.	ID=g2947.t1;Parent=g2947;
OU744336.1_Gymnosoma_rotundatum_genome_assembly,_chromosome:_1	AUGUSTUS	stop_codon	86191208	86191210	.	-	0	ID=g2947.t1.stop1;Parent=g2947.t1;
OU744336.1_Gymnosoma_rotundatum_genome_assembly,_chromosome:_1	AUGUSTUS	CDS	86191208	86192026	1	-	0	ID=g2947.t1.CDS1;Parent=g2947.t1;
OU744336.1_Gymnosoma_rotundatum_genome_assembly,_chromosome:_1	AUGUSTUS	exon	86191208	86192026	.	-	.	ID=g2947.t1.exon1;Parent=g2947.t1;
OU744336.1_Gymnosoma_rotundatum_genome_assembly,_chromosome:_1	AUGUSTUS	intron	86192027	86192089	1	-	.	ID=g2947.t1.intron1;Parent=g2947.t1;
OU744336.1_Gymnosoma_rotundatum_genome_assembly,_chromosome:_1	AUGUSTUS	CDS	86192090	86192158	1	-	0	ID=g2947.t1.CDS2;Parent=g2947.t1;
OU744336.1_Gymnosoma_rotundatum_genome_assembly,_chromosome:_1	AUGUSTUS	exon	86192090	86192158	.	-	.	ID=g2947.t1.exon2;Parent=g2947.t1;
OU744336.1_Gymnosoma_rotundatum_genome_assembly,_chromosome:_1	AUGUSTUS	start_codon	86192156	86192158	.	-	0	ID=g2947.t1.start1;Parent=g2947.t1;
OU744336.1_Gymnosoma_rotundatum_genome_assembly,_chromosome:_1	AUGUSTUS	gene	86203313	86204445	.	-	.	ID=g2948;
OU744336.1_Gymnosoma_rotundatum_genome_assembly,_chromosome:_1	AUGUSTUS	mRNA	86203313	86204445	1	-	.	ID=g2948.t1;Parent=g2948;
OU744336.1_Gymnosoma_rotundatum_genome_assembly,_chromosome:_1	AUGUSTUS	stop_codon	86203313	86203315	.	-	0	ID=g2948.t1.stop1;Parent=g2948.t1;
OU744336.1_Gymnosoma_rotundatum_genome_assembly,_chromosome:_1	AUGUSTUS	CDS	86203313	86204302	1	-	0	ID=g2948.t1.CDS1;Parent=g2948.t1;
OU744336.1_Gymnosoma_rotundatum_genome_assembly,_chromosome:_1	AUGUSTUS	exon	86203313	86204302	.	-	.	ID=g2948.t1.exon1;Parent=g2948.t1;
OU744336.1_Gymnosoma_rotundatum_genome_assembly,_chromosome:_1	AUGUSTUS	intron	86204303	86204358	1	-	.	ID=g2948.t1.intron1;Parent=g2948.t1;
OU744336.1_Gymnosoma_rotundatum_genome_assembly,_chromosome:_1	AUGUSTUS	CDS	86204359	86204445	1	-	0	ID=g2948.t1.CDS2;Parent=g2948.t1;
OU744336.1_Gymnosoma_rotundatum_genome_assembly,_chromosome:_1	AUGUSTUS	exon	86204359	86204445	.	-	.	ID=g2948.t1.exon2;Parent=g2948.t1;
OU744336.1_Gymnosoma_rotundatum_genome_assembly,_chromosome:_1	AUGUSTUS	start_codon	86204443	86204445	.	-	0	ID=g2948.t1.start1;Parent=g2948.t1;
OU744336.1_Gymnosoma_rotundatum_genome_assembly,_chromosome:_1	AUGUSTUS	gene	86217491	86224239	.	-	.	ID=g2949;
OU744336.1_Gymnosoma_rotundatum_genome_assembly,_chromosome:_1	AUGUSTUS	mRNA	86217491	86224239	1	-	.	ID=g2949.t1;Parent=g2949;
OU744336.1_Gymnosoma_rotundatum_genome_assembly,_chromosome:_1	AUGUSTUS	stop_codon	86217491	86217493	.	-	0	ID=g2949.t1.stop1;Parent=g2949.t1;
OU744336.1_Gymnosoma_rotundatum_genome_assembly,_chromosome:_1	AUGUSTUS	CDS	86217491	86217748	1	-	0	ID=g2949.t1.CDS1;Parent=g2949.t1;
OU744336.1_Gymnosoma_rotundatum_genome_assembly,_chromosome:_1	AUGUSTUS	exon	86217491	86217748	.	-	.	ID=g2949.t1.exon1;Parent=g2949.t1;
OU744336.1_Gymnosoma_rotundatum_genome_assembly,_chromosome:_1	AUGUSTUS	intron	86217749	86218752	1	-	.	ID=g2949.t1.intron1;Parent=g2949.t1;
OU744336.1_Gymnosoma_rotundatum_genome_assembly,_chromosome:_1	AUGUSTUS	CDS	86218753	86219678	1	-	2	ID=g2949.t1.CDS2;Parent=g2949.t1;
OU744336.1_Gymnosoma_rotundatum_genome_assembly,_chromosome:_1	AUGUSTUS	exon	86218753	86219678	.	-	.	ID=g2949.t1.exon2;Parent=g2949.t1;
OU744336.1_Gymnosoma_rotundatum_genome_assembly,_chromosome:_1	AUGUSTUS	intron	86219679	86219729	1	-	.	ID=g2949.t1.intron2;Parent=g2949.t1;
OU744336.1_Gymnosoma_rotundatum_genome_assembly,_chromosome:_1	AUGUSTUS	CDS	86219730	86219805	1	-	0	ID=g2949.t1.CDS3;Parent=g2949.t1;
OU744336.1_Gymnosoma_rotundatum_genome_assembly,_chromosome:_1	AUGUSTUS	exon	86219730	86219805	.	-	.	ID=g2949.t1.exon3;Parent=g2949.t1;
OU744336.1_Gymnosoma_rotundatum_genome_assembly,_chromosome:_1	AUGUSTUS	intron	86219806	86224134	1	-	.	ID=g2949.t1.intron3;Parent=g2949.t1;
OU744336.1_Gymnosoma_rotundatum_genome_assembly,_chromosome:_1	AUGUSTUS	CDS	86224135	86224239	1	-	0	ID=g2949.t1.CDS4;Parent=g2949.t1;
OU744336.1_Gymnosoma_rotundatum_genome_assembly,_chromosome:_1	AUGUSTUS	exon	86224135	86224239	.	-	.	ID=g2949.t1.exon4;Parent=g2949.t1;
OU744336.1_Gymnosoma_rotundatum_genome_assembly,_chromosome:_1	AUGUSTUS	start_codon	86224237	86224239	.	-	0	ID=g2949.t1.start1;Parent=g2949.t1;
OU744336.1_Gymnosoma_rotundatum_genome_assembly,_chromosome:_1	AUGUSTUS	gene	86253353	86254375	.	+	.	ID=g2950;
OU744336.1_Gymnosoma_rotundatum_genome_assembly,_chromosome:_1	AUGUSTUS	mRNA	86253353	86254375	1	+	.	ID=g2950.t1;Parent=g2950;
OU744336.1_Gymnosoma_rotundatum_genome_assembly,_chromosome:_1	AUGUSTUS	start_codon	86253353	86253355	.	+	0	ID=g2950.t1.start1;Parent=g2950.t1;
OU744336.1_Gymnosoma_rotundatum_genome_assembly,_chromosome:_1	AUGUSTUS	CDS	86253353	86254375	1	+	0	ID=g2950.t1.CDS1;Parent=g2950.t1;
OU744336.1_Gymnosoma_rotundatum_genome_assembly,_chromosome:_1	AUGUSTUS	exon	86253353	86254375	.	+	.	ID=g2950.t1.exon1;Parent=g2950.t1;
OU744336.1_Gymnosoma_rotundatum_genome_assembly,_chromosome:_1	AUGUSTUS	stop_codon	86254373	86254375	.	+	0	ID=g2950.t1.stop1;Parent=g2950.t1;
OU744336.1_Gymnosoma_rotundatum_genome_assembly,_chromosome:_1	AUGUSTUS	gene	86356754	86359299	.	-	.	ID=g2951;
OU744336.1_Gymnosoma_rotundatum_genome_assembly,_chromosome:_1	AUGUSTUS	mRNA	86356754	86359299	1	-	.	ID=g2951.t1;Parent=g2951;
OU744336.1_Gymnosoma_rotundatum_genome_assembly,_chromosome:_1	AUGUSTUS	stop_codon	86356754	86356756	.	-	0	ID=g2951.t1.stop1;Parent=g2951.t1;
OU744336.1_Gymnosoma_rotundatum_genome_assembly,_chromosome:_1	AUGUSTUS	CDS	86356754	86357170	1	-	0	ID=g2951.t1.CDS1;Parent=g2951.t1;
OU744336.1_Gymnosoma_rotundatum_genome_assembly,_chromosome:_1	AUGUSTUS	exon	86356754	86357170	.	-	.	ID=g2951.t1.exon1;Parent=g2951.t1;
OU744336.1_Gymnosoma_rotundatum_genome_assembly,_chromosome:_1	AUGUSTUS	intron	86357171	86358957	1	-	.	ID=g2951.t1.intron1;Parent=g2951.t1;
OU744336.1_Gymnosoma_rotundatum_genome_assembly,_chromosome:_1	AUGUSTUS	CDS	86358958	86359299	1	-	0	ID=g2951.t1.CDS2;Parent=g2951.t1;
OU744336.1_Gymnosoma_rotundatum_genome_assembly,_chromosome:_1	AUGUSTUS	exon	86358958	86359299	.	-	.	ID=g2951.t1.exon2;Parent=g2951.t1;
OU744336.1_Gymnosoma_rotundatum_genome_assembly,_chromosome:_1	AUGUSTUS	start_codon	86359297	86359299	.	-	0	ID=g2951.t1.start1;Parent=g2951.t1;
OU744336.1_Gymnosoma_rotundatum_genome_assembly,_chromosome:_1	AUGUSTUS	gene	86388364	86396880	.	-	.	ID=g2952;
OU744336.1_Gymnosoma_rotundatum_genome_assembly,_chromosome:_1	AUGUSTUS	mRNA	86388364	86396880	1	-	.	ID=g2952.t1;Parent=g2952;
OU744336.1_Gymnosoma_rotundatum_genome_assembly,_chromosome:_1	AUGUSTUS	stop_codon	86388364	86388366	.	-	0	ID=g2952.t1.stop1;Parent=g2952.t1;
OU744336.1_Gymnosoma_rotundatum_genome_assembly,_chromosome:_1	AUGUSTUS	CDS	86388364	86388549	1	-	0	ID=g2952.t1.CDS1;Parent=g2952.t1;
OU744336.1_Gymnosoma_rotundatum_genome_assembly,_chromosome:_1	AUGUSTUS	exon	86388364	86388549	.	-	.	ID=g2952.t1.exon1;Parent=g2952.t1;
OU744336.1_Gymnosoma_rotundatum_genome_assembly,_chromosome:_1	AUGUSTUS	intron	86388550	86388614	1	-	.	ID=g2952.t1.intron1;Parent=g2952.t1;
OU744336.1_Gymnosoma_rotundatum_genome_assembly,_chromosome:_1	AUGUSTUS	CDS	86388615	86388715	1	-	2	ID=g2952.t1.CDS2;Parent=g2952.t1;
OU744336.1_Gymnosoma_rotundatum_genome_assembly,_chromosome:_1	AUGUSTUS	exon	86388615	86388715	.	-	.	ID=g2952.t1.exon2;Parent=g2952.t1;
OU744336.1_Gymnosoma_rotundatum_genome_assembly,_chromosome:_1	AUGUSTUS	intron	86388716	86396168	1	-	.	ID=g2952.t1.intron2;Parent=g2952.t1;
OU744336.1_Gymnosoma_rotundatum_genome_assembly,_chromosome:_1	AUGUSTUS	CDS	86396169	86396880	1	-	0	ID=g2952.t1.CDS3;Parent=g2952.t1;
OU744336.1_Gymnosoma_rotundatum_genome_assembly,_chromosome:_1	AUGUSTUS	exon	86396169	86396880	.	-	.	ID=g2952.t1.exon3;Parent=g2952.t1;
OU744336.1_Gymnosoma_rotundatum_genome_assembly,_chromosome:_1	AUGUSTUS	start_codon	86396878	86396880	.	-	0	ID=g2952.t1.start1;Parent=g2952.t1;
OU744336.1_Gymnosoma_rotundatum_genome_assembly,_chromosome:_1	AUGUSTUS	gene	86499583	86502668	.	-	.	ID=g2953;
OU744336.1_Gymnosoma_rotundatum_genome_assembly,_chromosome:_1	AUGUSTUS	mRNA	86499583	86502668	0.44	-	.	ID=g2953.t1;Parent=g2953;
OU744336.1_Gymnosoma_rotundatum_genome_assembly,_chromosome:_1	AUGUSTUS	stop_codon	86499583	86499585	.	-	0	ID=g2953.t1.stop1;Parent=g2953.t1;
OU744336.1_Gymnosoma_rotundatum_genome_assembly,_chromosome:_1	AUGUSTUS	CDS	86499583	86499645	0.69	-	0	ID=g2953.t1.CDS1;Parent=g2953.t1;
OU744336.1_Gymnosoma_rotundatum_genome_assembly,_chromosome:_1	AUGUSTUS	exon	86499583	86499645	.	-	.	ID=g2953.t1.exon1;Parent=g2953.t1;
OU744336.1_Gymnosoma_rotundatum_genome_assembly,_chromosome:_1	AUGUSTUS	intron	86499646	86502203	0.68	-	.	ID=g2953.t1.intron1;Parent=g2953.t1;
OU744336.1_Gymnosoma_rotundatum_genome_assembly,_chromosome:_1	AUGUSTUS	CDS	86502204	86502349	1	-	2	ID=g2953.t1.CDS2;Parent=g2953.t1;
OU744336.1_Gymnosoma_rotundatum_genome_assembly,_chromosome:_1	AUGUSTUS	exon	86502204	86502349	.	-	.	ID=g2953.t1.exon2;Parent=g2953.t1;
OU744336.1_Gymnosoma_rotundatum_genome_assembly,_chromosome:_1	AUGUSTUS	intron	86502350	86502412	1	-	.	ID=g2953.t1.intron2;Parent=g2953.t1;
OU744336.1_Gymnosoma_rotundatum_genome_assembly,_chromosome:_1	AUGUSTUS	CDS	86502413	86502562	0.65	-	2	ID=g2953.t1.CDS3;Parent=g2953.t1;
OU744336.1_Gymnosoma_rotundatum_genome_assembly,_chromosome:_1	AUGUSTUS	exon	86502413	86502562	.	-	.	ID=g2953.t1.exon3;Parent=g2953.t1;
OU744336.1_Gymnosoma_rotundatum_genome_assembly,_chromosome:_1	AUGUSTUS	intron	86502563	86502640	0.65	-	.	ID=g2953.t1.intron3;Parent=g2953.t1;
OU744336.1_Gymnosoma_rotundatum_genome_assembly,_chromosome:_1	AUGUSTUS	CDS	86502641	86502668	0.65	-	0	ID=g2953.t1.CDS4;Parent=g2953.t1;
OU744336.1_Gymnosoma_rotundatum_genome_assembly,_chromosome:_1	AUGUSTUS	exon	86502641	86502668	.	-	.	ID=g2953.t1.exon4;Parent=g2953.t1;
OU744336.1_Gymnosoma_rotundatum_genome_assembly,_chromosome:_1	AUGUSTUS	start_codon	86502666	86502668	.	-	0	ID=g2953.t1.start1;Parent=g2953.t1;
OU744336.1_Gymnosoma_rotundatum_genome_assembly,_chromosome:_1	AUGUSTUS	gene	86514606	86514827	.	-	.	ID=g2954;
OU744336.1_Gymnosoma_rotundatum_genome_assembly,_chromosome:_1	AUGUSTUS	mRNA	86514606	86514827	1	-	.	ID=g2954.t1;Parent=g2954;
OU744336.1_Gymnosoma_rotundatum_genome_assembly,_chromosome:_1	AUGUSTUS	stop_codon	86514606	86514608	.	-	0	ID=g2954.t1.stop1;Parent=g2954.t1;
OU744336.1_Gymnosoma_rotundatum_genome_assembly,_chromosome:_1	AUGUSTUS	CDS	86514606	86514827	1	-	0	ID=g2954.t1.CDS1;Parent=g2954.t1;
OU744336.1_Gymnosoma_rotundatum_genome_assembly,_chromosome:_1	AUGUSTUS	exon	86514606	86514827	.	-	.	ID=g2954.t1.exon1;Parent=g2954.t1;
OU744336.1_Gymnosoma_rotundatum_genome_assembly,_chromosome:_1	AUGUSTUS	start_codon	86514825	86514827	.	-	0	ID=g2954.t1.start1;Parent=g2954.t1;
OU744336.1_Gymnosoma_rotundatum_genome_assembly,_chromosome:_1	AUGUSTUS	gene	86515113	86521360	.	-	.	ID=g2955;
OU744336.1_Gymnosoma_rotundatum_genome_assembly,_chromosome:_1	AUGUSTUS	mRNA	86515113	86521360	0.52	-	.	ID=g2955.t1;Parent=g2955;
OU744336.1_Gymnosoma_rotundatum_genome_assembly,_chromosome:_1	AUGUSTUS	stop_codon	86515113	86515115	.	-	0	ID=g2955.t1.stop1;Parent=g2955.t1;
OU744336.1_Gymnosoma_rotundatum_genome_assembly,_chromosome:_1	AUGUSTUS	CDS	86515113	86515420	1	-	2	ID=g2955.t1.CDS1;Parent=g2955.t1;
OU744336.1_Gymnosoma_rotundatum_genome_assembly,_chromosome:_1	AUGUSTUS	exon	86515113	86515420	.	-	.	ID=g2955.t1.exon1;Parent=g2955.t1;
OU744336.1_Gymnosoma_rotundatum_genome_assembly,_chromosome:_1	AUGUSTUS	intron	86515421	86521317	0.52	-	.	ID=g2955.t1.intron1;Parent=g2955.t1;
OU744336.1_Gymnosoma_rotundatum_genome_assembly,_chromosome:_1	AUGUSTUS	CDS	86521318	86521360	0.52	-	0	ID=g2955.t1.CDS2;Parent=g2955.t1;
OU744336.1_Gymnosoma_rotundatum_genome_assembly,_chromosome:_1	AUGUSTUS	exon	86521318	86521360	.	-	.	ID=g2955.t1.exon2;Parent=g2955.t1;
OU744336.1_Gymnosoma_rotundatum_genome_assembly,_chromosome:_1	AUGUSTUS	start_codon	86521358	86521360	.	-	0	ID=g2955.t1.start1;Parent=g2955.t1;
OU744336.1_Gymnosoma_rotundatum_genome_assembly,_chromosome:_1	AUGUSTUS	gene	86552843	86553124	.	-	.	ID=g2956;
OU744336.1_Gymnosoma_rotundatum_genome_assembly,_chromosome:_1	AUGUSTUS	mRNA	86552843	86553124	1	-	.	ID=g2956.t1;Parent=g2956;
OU744336.1_Gymnosoma_rotundatum_genome_assembly,_chromosome:_1	AUGUSTUS	stop_codon	86552843	86552845	.	-	0	ID=g2956.t1.stop1;Parent=g2956.t1;
OU744336.1_Gymnosoma_rotundatum_genome_assembly,_chromosome:_1	AUGUSTUS	CDS	86552843	86553124	1	-	0	ID=g2956.t1.CDS1;Parent=g2956.t1;
OU744336.1_Gymnosoma_rotundatum_genome_assembly,_chromosome:_1	AUGUSTUS	exon	86552843	86553124	.	-	.	ID=g2956.t1.exon1;Parent=g2956.t1;
OU744336.1_Gymnosoma_rotundatum_genome_assembly,_chromosome:_1	AUGUSTUS	start_codon	86553122	86553124	.	-	0	ID=g2956.t1.start1;Parent=g2956.t1;
OU744336.1_Gymnosoma_rotundatum_genome_assembly,_chromosome:_1	AUGUSTUS	gene	86552843	86553557	.	-	.	ID=g2957;
OU744336.1_Gymnosoma_rotundatum_genome_assembly,_chromosome:_1	AUGUSTUS	mRNA	86553151	86553557	0.54	-	.	ID=g2957.t1;Parent=g2957;
OU744336.1_Gymnosoma_rotundatum_genome_assembly,_chromosome:_1	AUGUSTUS	stop_codon	86553151	86553153	.	-	0	ID=g2957.t1.stop1;Parent=g2957.t1;
OU744336.1_Gymnosoma_rotundatum_genome_assembly,_chromosome:_1	AUGUSTUS	CDS	86553151	86553291	0.76	-	0	ID=g2957.t1.CDS1;Parent=g2957.t1;
OU744336.1_Gymnosoma_rotundatum_genome_assembly,_chromosome:_1	AUGUSTUS	exon	86553151	86553291	.	-	.	ID=g2957.t1.exon1;Parent=g2957.t1;
OU744336.1_Gymnosoma_rotundatum_genome_assembly,_chromosome:_1	AUGUSTUS	intron	86553292	86553434	0.59	-	.	ID=g2957.t1.intron1;Parent=g2957.t1;
OU744336.1_Gymnosoma_rotundatum_genome_assembly,_chromosome:_1	AUGUSTUS	CDS	86553435	86553557	0.54	-	0	ID=g2957.t1.CDS2;Parent=g2957.t1;
OU744336.1_Gymnosoma_rotundatum_genome_assembly,_chromosome:_1	AUGUSTUS	exon	86553435	86553557	.	-	.	ID=g2957.t1.exon2;Parent=g2957.t1;
OU744336.1_Gymnosoma_rotundatum_genome_assembly,_chromosome:_1	AUGUSTUS	start_codon	86553555	86553557	.	-	0	ID=g2957.t1.start1;Parent=g2957.t1;
OU744336.1_Gymnosoma_rotundatum_genome_assembly,_chromosome:_1	AUGUSTUS	mRNA	86552843	86553557	0.36	-	.	ID=g2957.t2;Parent=g2957;
OU744336.1_Gymnosoma_rotundatum_genome_assembly,_chromosome:_1	AUGUSTUS	stop_codon	86552843	86552845	.	-	0	ID=g2957.t2.stop1;Parent=g2957.t2;
OU744336.1_Gymnosoma_rotundatum_genome_assembly,_chromosome:_1	AUGUSTUS	CDS	86552843	86553105	0.55	-	2	ID=g2957.t2.CDS1;Parent=g2957.t2;
OU744336.1_Gymnosoma_rotundatum_genome_assembly,_chromosome:_1	AUGUSTUS	exon	86552843	86553105	.	-	.	ID=g2957.t2.exon1;Parent=g2957.t2;
OU744336.1_Gymnosoma_rotundatum_genome_assembly,_chromosome:_1	AUGUSTUS	intron	86553106	86553185	0.55	-	.	ID=g2957.t2.intron1;Parent=g2957.t2;
OU744336.1_Gymnosoma_rotundatum_genome_assembly,_chromosome:_1	AUGUSTUS	CDS	86553186	86553291	0.55	-	0	ID=g2957.t2.CDS2;Parent=g2957.t2;
OU744336.1_Gymnosoma_rotundatum_genome_assembly,_chromosome:_1	AUGUSTUS	exon	86553186	86553291	.	-	.	ID=g2957.t2.exon2;Parent=g2957.t2;
OU744336.1_Gymnosoma_rotundatum_genome_assembly,_chromosome:_1	AUGUSTUS	intron	86553292	86553434	0.59	-	.	ID=g2957.t2.intron2;Parent=g2957.t2;
OU744336.1_Gymnosoma_rotundatum_genome_assembly,_chromosome:_1	AUGUSTUS	CDS	86553435	86553557	0.53	-	0	ID=g2957.t2.CDS3;Parent=g2957.t2;
OU744336.1_Gymnosoma_rotundatum_genome_assembly,_chromosome:_1	AUGUSTUS	exon	86553435	86553557	.	-	.	ID=g2957.t2.exon3;Parent=g2957.t2;
OU744336.1_Gymnosoma_rotundatum_genome_assembly,_chromosome:_1	AUGUSTUS	start_codon	86553555	86553557	.	-	0	ID=g2957.t2.start1;Parent=g2957.t2;
OU744336.1_Gymnosoma_rotundatum_genome_assembly,_chromosome:_1	AUGUSTUS	gene	86587058	86588050	.	+	.	ID=g2958;
OU744336.1_Gymnosoma_rotundatum_genome_assembly,_chromosome:_1	AUGUSTUS	mRNA	86587058	86588050	1	+	.	ID=g2958.t1;Parent=g2958;
OU744336.1_Gymnosoma_rotundatum_genome_assembly,_chromosome:_1	AUGUSTUS	start_codon	86587058	86587060	.	+	0	ID=g2958.t1.start1;Parent=g2958.t1;
OU744336.1_Gymnosoma_rotundatum_genome_assembly,_chromosome:_1	AUGUSTUS	CDS	86587058	86588050	1	+	0	ID=g2958.t1.CDS1;Parent=g2958.t1;
OU744336.1_Gymnosoma_rotundatum_genome_assembly,_chromosome:_1	AUGUSTUS	exon	86587058	86588050	.	+	.	ID=g2958.t1.exon1;Parent=g2958.t1;
OU744336.1_Gymnosoma_rotundatum_genome_assembly,_chromosome:_1	AUGUSTUS	stop_codon	86588048	86588050	.	+	0	ID=g2958.t1.stop1;Parent=g2958.t1;
OU744336.1_Gymnosoma_rotundatum_genome_assembly,_chromosome:_1	AUGUSTUS	gene	86594040	86594936	.	-	.	ID=g2959;
OU744336.1_Gymnosoma_rotundatum_genome_assembly,_chromosome:_1	AUGUSTUS	mRNA	86594040	86594936	0.92	-	.	ID=g2959.t1;Parent=g2959;
OU744336.1_Gymnosoma_rotundatum_genome_assembly,_chromosome:_1	AUGUSTUS	stop_codon	86594040	86594042	.	-	0	ID=g2959.t1.stop1;Parent=g2959.t1;
OU744336.1_Gymnosoma_rotundatum_genome_assembly,_chromosome:_1	AUGUSTUS	CDS	86594040	86594936	0.92	-	0	ID=g2959.t1.CDS1;Parent=g2959.t1;
OU744336.1_Gymnosoma_rotundatum_genome_assembly,_chromosome:_1	AUGUSTUS	exon	86594040	86594936	.	-	.	ID=g2959.t1.exon1;Parent=g2959.t1;
OU744336.1_Gymnosoma_rotundatum_genome_assembly,_chromosome:_1	AUGUSTUS	start_codon	86594934	86594936	.	-	0	ID=g2959.t1.start1;Parent=g2959.t1;
OU744336.1_Gymnosoma_rotundatum_genome_assembly,_chromosome:_1	AUGUSTUS	gene	86631660	86632126	.	+	.	ID=g2960;
OU744336.1_Gymnosoma_rotundatum_genome_assembly,_chromosome:_1	AUGUSTUS	mRNA	86631660	86632126	0.62	+	.	ID=g2960.t1;Parent=g2960;
OU744336.1_Gymnosoma_rotundatum_genome_assembly,_chromosome:_1	AUGUSTUS	start_codon	86631660	86631662	.	+	0	ID=g2960.t1.start1;Parent=g2960.t1;
OU744336.1_Gymnosoma_rotundatum_genome_assembly,_chromosome:_1	AUGUSTUS	CDS	86631660	86631751	0.99	+	0	ID=g2960.t1.CDS1;Parent=g2960.t1;
OU744336.1_Gymnosoma_rotundatum_genome_assembly,_chromosome:_1	AUGUSTUS	exon	86631660	86631751	.	+	.	ID=g2960.t1.exon1;Parent=g2960.t1;
OU744336.1_Gymnosoma_rotundatum_genome_assembly,_chromosome:_1	AUGUSTUS	intron	86631752	86631873	0.62	+	.	ID=g2960.t1.intron1;Parent=g2960.t1;
OU744336.1_Gymnosoma_rotundatum_genome_assembly,_chromosome:_1	AUGUSTUS	CDS	86631874	86632126	0.62	+	1	ID=g2960.t1.CDS2;Parent=g2960.t1;
OU744336.1_Gymnosoma_rotundatum_genome_assembly,_chromosome:_1	AUGUSTUS	exon	86631874	86632126	.	+	.	ID=g2960.t1.exon2;Parent=g2960.t1;
OU744336.1_Gymnosoma_rotundatum_genome_assembly,_chromosome:_1	AUGUSTUS	stop_codon	86632124	86632126	.	+	0	ID=g2960.t1.stop1;Parent=g2960.t1;
OU744336.1_Gymnosoma_rotundatum_genome_assembly,_chromosome:_1	AUGUSTUS	gene	86632157	86632486	.	+	.	ID=g2961;
OU744336.1_Gymnosoma_rotundatum_genome_assembly,_chromosome:_1	AUGUSTUS	mRNA	86632157	86632486	0.92	+	.	ID=g2961.t1;Parent=g2961;
OU744336.1_Gymnosoma_rotundatum_genome_assembly,_chromosome:_1	AUGUSTUS	start_codon	86632157	86632159	.	+	0	ID=g2961.t1.start1;Parent=g2961.t1;
OU744336.1_Gymnosoma_rotundatum_genome_assembly,_chromosome:_1	AUGUSTUS	CDS	86632157	86632486	0.92	+	0	ID=g2961.t1.CDS1;Parent=g2961.t1;
OU744336.1_Gymnosoma_rotundatum_genome_assembly,_chromosome:_1	AUGUSTUS	exon	86632157	86632486	.	+	.	ID=g2961.t1.exon1;Parent=g2961.t1;
OU744336.1_Gymnosoma_rotundatum_genome_assembly,_chromosome:_1	AUGUSTUS	stop_codon	86632484	86632486	.	+	0	ID=g2961.t1.stop1;Parent=g2961.t1;
OU744336.1_Gymnosoma_rotundatum_genome_assembly,_chromosome:_1	AUGUSTUS	gene	86664104	86665700	.	-	.	ID=g2962;
OU744336.1_Gymnosoma_rotundatum_genome_assembly,_chromosome:_1	AUGUSTUS	mRNA	86664104	86665700	1	-	.	ID=g2962.t1;Parent=g2962;
OU744336.1_Gymnosoma_rotundatum_genome_assembly,_chromosome:_1	AUGUSTUS	stop_codon	86664104	86664106	.	-	0	ID=g2962.t1.stop1;Parent=g2962.t1;
OU744336.1_Gymnosoma_rotundatum_genome_assembly,_chromosome:_1	AUGUSTUS	CDS	86664104	86664663	1	-	2	ID=g2962.t1.CDS1;Parent=g2962.t1;
OU744336.1_Gymnosoma_rotundatum_genome_assembly,_chromosome:_1	AUGUSTUS	exon	86664104	86664663	.	-	.	ID=g2962.t1.exon1;Parent=g2962.t1;
OU744336.1_Gymnosoma_rotundatum_genome_assembly,_chromosome:_1	AUGUSTUS	intron	86664664	86664862	1	-	.	ID=g2962.t1.intron1;Parent=g2962.t1;
OU744336.1_Gymnosoma_rotundatum_genome_assembly,_chromosome:_1	AUGUSTUS	CDS	86664863	86665700	1	-	0	ID=g2962.t1.CDS2;Parent=g2962.t1;
OU744336.1_Gymnosoma_rotundatum_genome_assembly,_chromosome:_1	AUGUSTUS	exon	86664863	86665700	.	-	.	ID=g2962.t1.exon2;Parent=g2962.t1;
OU744336.1_Gymnosoma_rotundatum_genome_assembly,_chromosome:_1	AUGUSTUS	start_codon	86665698	86665700	.	-	0	ID=g2962.t1.start1;Parent=g2962.t1;
OU744336.1_Gymnosoma_rotundatum_genome_assembly,_chromosome:_1	AUGUSTUS	gene	86738827	86742800	.	-	.	ID=g2963;
OU744336.1_Gymnosoma_rotundatum_genome_assembly,_chromosome:_1	AUGUSTUS	mRNA	86738827	86742800	0.19	-	.	ID=g2963.t1;Parent=g2963;
OU744336.1_Gymnosoma_rotundatum_genome_assembly,_chromosome:_1	AUGUSTUS	stop_codon	86738827	86738829	.	-	0	ID=g2963.t1.stop1;Parent=g2963.t1;
OU744336.1_Gymnosoma_rotundatum_genome_assembly,_chromosome:_1	AUGUSTUS	CDS	86738827	86739036	0.72	-	0	ID=g2963.t1.CDS1;Parent=g2963.t1;
OU744336.1_Gymnosoma_rotundatum_genome_assembly,_chromosome:_1	AUGUSTUS	exon	86738827	86739036	.	-	.	ID=g2963.t1.exon1;Parent=g2963.t1;
OU744336.1_Gymnosoma_rotundatum_genome_assembly,_chromosome:_1	AUGUSTUS	intron	86739037	86741525	0.19	-	.	ID=g2963.t1.intron1;Parent=g2963.t1;
OU744336.1_Gymnosoma_rotundatum_genome_assembly,_chromosome:_1	AUGUSTUS	CDS	86741526	86742800	0.27	-	0	ID=g2963.t1.CDS2;Parent=g2963.t1;
OU744336.1_Gymnosoma_rotundatum_genome_assembly,_chromosome:_1	AUGUSTUS	exon	86741526	86742800	.	-	.	ID=g2963.t1.exon2;Parent=g2963.t1;
OU744336.1_Gymnosoma_rotundatum_genome_assembly,_chromosome:_1	AUGUSTUS	start_codon	86742798	86742800	.	-	0	ID=g2963.t1.start1;Parent=g2963.t1;
OU744336.1_Gymnosoma_rotundatum_genome_assembly,_chromosome:_1	AUGUSTUS	gene	86770825	86771338	.	+	.	ID=g2964;
OU744336.1_Gymnosoma_rotundatum_genome_assembly,_chromosome:_1	AUGUSTUS	mRNA	86770825	86771338	0.32	+	.	ID=g2964.t1;Parent=g2964;
OU744336.1_Gymnosoma_rotundatum_genome_assembly,_chromosome:_1	AUGUSTUS	start_codon	86770825	86770827	.	+	0	ID=g2964.t1.start1;Parent=g2964.t1;
OU744336.1_Gymnosoma_rotundatum_genome_assembly,_chromosome:_1	AUGUSTUS	CDS	86770825	86770867	0.32	+	0	ID=g2964.t1.CDS1;Parent=g2964.t1;
OU744336.1_Gymnosoma_rotundatum_genome_assembly,_chromosome:_1	AUGUSTUS	exon	86770825	86770867	.	+	.	ID=g2964.t1.exon1;Parent=g2964.t1;
OU744336.1_Gymnosoma_rotundatum_genome_assembly,_chromosome:_1	AUGUSTUS	intron	86770868	86771102	0.32	+	.	ID=g2964.t1.intron1;Parent=g2964.t1;
OU744336.1_Gymnosoma_rotundatum_genome_assembly,_chromosome:_1	AUGUSTUS	CDS	86771103	86771338	0.87	+	2	ID=g2964.t1.CDS2;Parent=g2964.t1;
OU744336.1_Gymnosoma_rotundatum_genome_assembly,_chromosome:_1	AUGUSTUS	exon	86771103	86771338	.	+	.	ID=g2964.t1.exon2;Parent=g2964.t1;
OU744336.1_Gymnosoma_rotundatum_genome_assembly,_chromosome:_1	AUGUSTUS	stop_codon	86771336	86771338	.	+	0	ID=g2964.t1.stop1;Parent=g2964.t1;
OU744336.1_Gymnosoma_rotundatum_genome_assembly,_chromosome:_1	AUGUSTUS	gene	86787465	86791419	.	-	.	ID=g2965;
OU744336.1_Gymnosoma_rotundatum_genome_assembly,_chromosome:_1	AUGUSTUS	mRNA	86790682	86791419	0.93	-	.	ID=g2965.t1;Parent=g2965;
OU744336.1_Gymnosoma_rotundatum_genome_assembly,_chromosome:_1	AUGUSTUS	stop_codon	86790682	86790684	.	-	0	ID=g2965.t1.stop1;Parent=g2965.t1;
OU744336.1_Gymnosoma_rotundatum_genome_assembly,_chromosome:_1	AUGUSTUS	CDS	86790682	86791419	0.93	-	0	ID=g2965.t1.CDS1;Parent=g2965.t1;
OU744336.1_Gymnosoma_rotundatum_genome_assembly,_chromosome:_1	AUGUSTUS	exon	86790682	86791419	.	-	.	ID=g2965.t1.exon1;Parent=g2965.t1;
OU744336.1_Gymnosoma_rotundatum_genome_assembly,_chromosome:_1	AUGUSTUS	start_codon	86791417	86791419	.	-	0	ID=g2965.t1.start1;Parent=g2965.t1;
OU744336.1_Gymnosoma_rotundatum_genome_assembly,_chromosome:_1	AUGUSTUS	mRNA	86787465	86791419	0.42	-	.	ID=g2965.t2;Parent=g2965;
OU744336.1_Gymnosoma_rotundatum_genome_assembly,_chromosome:_1	AUGUSTUS	stop_codon	86787465	86787467	.	-	0	ID=g2965.t2.stop1;Parent=g2965.t2;
OU744336.1_Gymnosoma_rotundatum_genome_assembly,_chromosome:_1	AUGUSTUS	CDS	86787465	86787582	0.42	-	1	ID=g2965.t2.CDS1;Parent=g2965.t2;
OU744336.1_Gymnosoma_rotundatum_genome_assembly,_chromosome:_1	AUGUSTUS	exon	86787465	86787582	.	-	.	ID=g2965.t2.exon1;Parent=g2965.t2;
OU744336.1_Gymnosoma_rotundatum_genome_assembly,_chromosome:_1	AUGUSTUS	intron	86787583	86791273	0.42	-	.	ID=g2965.t2.intron1;Parent=g2965.t2;
OU744336.1_Gymnosoma_rotundatum_genome_assembly,_chromosome:_1	AUGUSTUS	CDS	86791274	86791419	0.94	-	0	ID=g2965.t2.CDS2;Parent=g2965.t2;
OU744336.1_Gymnosoma_rotundatum_genome_assembly,_chromosome:_1	AUGUSTUS	exon	86791274	86791419	.	-	.	ID=g2965.t2.exon2;Parent=g2965.t2;
OU744336.1_Gymnosoma_rotundatum_genome_assembly,_chromosome:_1	AUGUSTUS	start_codon	86791417	86791419	.	-	0	ID=g2965.t2.start1;Parent=g2965.t2;
OU744336.1_Gymnosoma_rotundatum_genome_assembly,_chromosome:_1	AUGUSTUS	gene	86792194	86792880	.	-	.	ID=g2966;
OU744336.1_Gymnosoma_rotundatum_genome_assembly,_chromosome:_1	AUGUSTUS	mRNA	86792194	86792880	1	-	.	ID=g2966.t1;Parent=g2966;
OU744336.1_Gymnosoma_rotundatum_genome_assembly,_chromosome:_1	AUGUSTUS	stop_codon	86792194	86792196	.	-	0	ID=g2966.t1.stop1;Parent=g2966.t1;
OU744336.1_Gymnosoma_rotundatum_genome_assembly,_chromosome:_1	AUGUSTUS	CDS	86792194	86792880	1	-	0	ID=g2966.t1.CDS1;Parent=g2966.t1;
OU744336.1_Gymnosoma_rotundatum_genome_assembly,_chromosome:_1	AUGUSTUS	exon	86792194	86792880	.	-	.	ID=g2966.t1.exon1;Parent=g2966.t1;
OU744336.1_Gymnosoma_rotundatum_genome_assembly,_chromosome:_1	AUGUSTUS	start_codon	86792878	86792880	.	-	0	ID=g2966.t1.start1;Parent=g2966.t1;
OU744336.1_Gymnosoma_rotundatum_genome_assembly,_chromosome:_1	AUGUSTUS	gene	86793623	86794723	.	-	.	ID=g2967;
OU744336.1_Gymnosoma_rotundatum_genome_assembly,_chromosome:_1	AUGUSTUS	mRNA	86793623	86794723	1	-	.	ID=g2967.t1;Parent=g2967;
OU744336.1_Gymnosoma_rotundatum_genome_assembly,_chromosome:_1	AUGUSTUS	stop_codon	86793623	86793625	.	-	0	ID=g2967.t1.stop1;Parent=g2967.t1;
OU744336.1_Gymnosoma_rotundatum_genome_assembly,_chromosome:_1	AUGUSTUS	CDS	86793623	86794723	1	-	0	ID=g2967.t1.CDS1;Parent=g2967.t1;
OU744336.1_Gymnosoma_rotundatum_genome_assembly,_chromosome:_1	AUGUSTUS	exon	86793623	86794723	.	-	.	ID=g2967.t1.exon1;Parent=g2967.t1;
OU744336.1_Gymnosoma_rotundatum_genome_assembly,_chromosome:_1	AUGUSTUS	start_codon	86794721	86794723	.	-	0	ID=g2967.t1.start1;Parent=g2967.t1;
OU744336.1_Gymnosoma_rotundatum_genome_assembly,_chromosome:_1	AUGUSTUS	gene	86834127	86847611	.	-	.	ID=g2968;
OU744336.1_Gymnosoma_rotundatum_genome_assembly,_chromosome:_1	AUGUSTUS	mRNA	86834127	86847611	0.51	-	.	ID=g2968.t1;Parent=g2968;
OU744336.1_Gymnosoma_rotundatum_genome_assembly,_chromosome:_1	AUGUSTUS	stop_codon	86834127	86834129	.	-	0	ID=g2968.t1.stop1;Parent=g2968.t1;
OU744336.1_Gymnosoma_rotundatum_genome_assembly,_chromosome:_1	AUGUSTUS	CDS	86834127	86834377	1	-	2	ID=g2968.t1.CDS1;Parent=g2968.t1;
OU744336.1_Gymnosoma_rotundatum_genome_assembly,_chromosome:_1	AUGUSTUS	exon	86834127	86834377	.	-	.	ID=g2968.t1.exon1;Parent=g2968.t1;
OU744336.1_Gymnosoma_rotundatum_genome_assembly,_chromosome:_1	AUGUSTUS	intron	86834378	86847565	0.51	-	.	ID=g2968.t1.intron1;Parent=g2968.t1;
OU744336.1_Gymnosoma_rotundatum_genome_assembly,_chromosome:_1	AUGUSTUS	CDS	86847566	86847611	0.51	-	0	ID=g2968.t1.CDS2;Parent=g2968.t1;
OU744336.1_Gymnosoma_rotundatum_genome_assembly,_chromosome:_1	AUGUSTUS	exon	86847566	86847611	.	-	.	ID=g2968.t1.exon2;Parent=g2968.t1;
OU744336.1_Gymnosoma_rotundatum_genome_assembly,_chromosome:_1	AUGUSTUS	start_codon	86847609	86847611	.	-	0	ID=g2968.t1.start1;Parent=g2968.t1;
OU744336.1_Gymnosoma_rotundatum_genome_assembly,_chromosome:_1	AUGUSTUS	gene	86857806	86860681	.	-	.	ID=g2969;
OU744336.1_Gymnosoma_rotundatum_genome_assembly,_chromosome:_1	AUGUSTUS	mRNA	86857806	86860681	1	-	.	ID=g2969.t1;Parent=g2969;
OU744336.1_Gymnosoma_rotundatum_genome_assembly,_chromosome:_1	AUGUSTUS	stop_codon	86857806	86857808	.	-	0	ID=g2969.t1.stop1;Parent=g2969.t1;
OU744336.1_Gymnosoma_rotundatum_genome_assembly,_chromosome:_1	AUGUSTUS	CDS	86857806	86858048	1	-	0	ID=g2969.t1.CDS1;Parent=g2969.t1;
OU744336.1_Gymnosoma_rotundatum_genome_assembly,_chromosome:_1	AUGUSTUS	exon	86857806	86858048	.	-	.	ID=g2969.t1.exon1;Parent=g2969.t1;
OU744336.1_Gymnosoma_rotundatum_genome_assembly,_chromosome:_1	AUGUSTUS	intron	86858049	86858233	1	-	.	ID=g2969.t1.intron1;Parent=g2969.t1;
OU744336.1_Gymnosoma_rotundatum_genome_assembly,_chromosome:_1	AUGUSTUS	CDS	86858234	86858272	1	-	0	ID=g2969.t1.CDS2;Parent=g2969.t1;
OU744336.1_Gymnosoma_rotundatum_genome_assembly,_chromosome:_1	AUGUSTUS	exon	86858234	86858272	.	-	.	ID=g2969.t1.exon2;Parent=g2969.t1;
OU744336.1_Gymnosoma_rotundatum_genome_assembly,_chromosome:_1	AUGUSTUS	intron	86858273	86860108	1	-	.	ID=g2969.t1.intron2;Parent=g2969.t1;
OU744336.1_Gymnosoma_rotundatum_genome_assembly,_chromosome:_1	AUGUSTUS	CDS	86860109	86860681	1	-	0	ID=g2969.t1.CDS3;Parent=g2969.t1;
OU744336.1_Gymnosoma_rotundatum_genome_assembly,_chromosome:_1	AUGUSTUS	exon	86860109	86860681	.	-	.	ID=g2969.t1.exon3;Parent=g2969.t1;
OU744336.1_Gymnosoma_rotundatum_genome_assembly,_chromosome:_1	AUGUSTUS	start_codon	86860679	86860681	.	-	0	ID=g2969.t1.start1;Parent=g2969.t1;
OU744336.1_Gymnosoma_rotundatum_genome_assembly,_chromosome:_1	AUGUSTUS	gene	86930735	86942984	.	+	.	ID=g2970;
OU744336.1_Gymnosoma_rotundatum_genome_assembly,_chromosome:_1	AUGUSTUS	mRNA	86930735	86942984	0.85	+	.	ID=g2970.t1;Parent=g2970;
OU744336.1_Gymnosoma_rotundatum_genome_assembly,_chromosome:_1	AUGUSTUS	start_codon	86930735	86930737	.	+	0	ID=g2970.t1.start1;Parent=g2970.t1;
OU744336.1_Gymnosoma_rotundatum_genome_assembly,_chromosome:_1	AUGUSTUS	CDS	86930735	86930783	0.85	+	0	ID=g2970.t1.CDS1;Parent=g2970.t1;
OU744336.1_Gymnosoma_rotundatum_genome_assembly,_chromosome:_1	AUGUSTUS	exon	86930735	86930783	.	+	.	ID=g2970.t1.exon1;Parent=g2970.t1;
OU744336.1_Gymnosoma_rotundatum_genome_assembly,_chromosome:_1	AUGUSTUS	intron	86930784	86942534	0.85	+	.	ID=g2970.t1.intron1;Parent=g2970.t1;
OU744336.1_Gymnosoma_rotundatum_genome_assembly,_chromosome:_1	AUGUSTUS	CDS	86942535	86942830	0.9	+	2	ID=g2970.t1.CDS2;Parent=g2970.t1;
OU744336.1_Gymnosoma_rotundatum_genome_assembly,_chromosome:_1	AUGUSTUS	exon	86942535	86942830	.	+	.	ID=g2970.t1.exon2;Parent=g2970.t1;
OU744336.1_Gymnosoma_rotundatum_genome_assembly,_chromosome:_1	AUGUSTUS	intron	86942831	86942897	1	+	.	ID=g2970.t1.intron2;Parent=g2970.t1;
OU744336.1_Gymnosoma_rotundatum_genome_assembly,_chromosome:_1	AUGUSTUS	CDS	86942898	86942984	1	+	0	ID=g2970.t1.CDS3;Parent=g2970.t1;
OU744336.1_Gymnosoma_rotundatum_genome_assembly,_chromosome:_1	AUGUSTUS	exon	86942898	86942984	.	+	.	ID=g2970.t1.exon3;Parent=g2970.t1;
OU744336.1_Gymnosoma_rotundatum_genome_assembly,_chromosome:_1	AUGUSTUS	stop_codon	86942982	86942984	.	+	0	ID=g2970.t1.stop1;Parent=g2970.t1;
OU744336.1_Gymnosoma_rotundatum_genome_assembly,_chromosome:_1	AUGUSTUS	gene	87152258	87153130	.	-	.	ID=g2971;
OU744336.1_Gymnosoma_rotundatum_genome_assembly,_chromosome:_1	AUGUSTUS	mRNA	87152258	87153130	0.91	-	.	ID=g2971.t1;Parent=g2971;
OU744336.1_Gymnosoma_rotundatum_genome_assembly,_chromosome:_1	AUGUSTUS	stop_codon	87152258	87152260	.	-	0	ID=g2971.t1.stop1;Parent=g2971.t1;
OU744336.1_Gymnosoma_rotundatum_genome_assembly,_chromosome:_1	AUGUSTUS	CDS	87152258	87153130	0.91	-	0	ID=g2971.t1.CDS1;Parent=g2971.t1;
OU744336.1_Gymnosoma_rotundatum_genome_assembly,_chromosome:_1	AUGUSTUS	exon	87152258	87153130	.	-	.	ID=g2971.t1.exon1;Parent=g2971.t1;
OU744336.1_Gymnosoma_rotundatum_genome_assembly,_chromosome:_1	AUGUSTUS	start_codon	87153128	87153130	.	-	0	ID=g2971.t1.start1;Parent=g2971.t1;
OU744336.1_Gymnosoma_rotundatum_genome_assembly,_chromosome:_1	AUGUSTUS	gene	87153539	87153874	.	-	.	ID=g2972;
OU744336.1_Gymnosoma_rotundatum_genome_assembly,_chromosome:_1	AUGUSTUS	mRNA	87153539	87153874	0.54	-	.	ID=g2972.t1;Parent=g2972;
OU744336.1_Gymnosoma_rotundatum_genome_assembly,_chromosome:_1	AUGUSTUS	stop_codon	87153539	87153541	.	-	0	ID=g2972.t1.stop1;Parent=g2972.t1;
OU744336.1_Gymnosoma_rotundatum_genome_assembly,_chromosome:_1	AUGUSTUS	CDS	87153539	87153874	0.54	-	0	ID=g2972.t1.CDS1;Parent=g2972.t1;
OU744336.1_Gymnosoma_rotundatum_genome_assembly,_chromosome:_1	AUGUSTUS	exon	87153539	87153874	.	-	.	ID=g2972.t1.exon1;Parent=g2972.t1;
OU744336.1_Gymnosoma_rotundatum_genome_assembly,_chromosome:_1	AUGUSTUS	start_codon	87153872	87153874	.	-	0	ID=g2972.t1.start1;Parent=g2972.t1;
OU744336.1_Gymnosoma_rotundatum_genome_assembly,_chromosome:_1	AUGUSTUS	gene	87154168	87154686	.	-	.	ID=g2973;
OU744336.1_Gymnosoma_rotundatum_genome_assembly,_chromosome:_1	AUGUSTUS	mRNA	87154168	87154686	1	-	.	ID=g2973.t1;Parent=g2973;
OU744336.1_Gymnosoma_rotundatum_genome_assembly,_chromosome:_1	AUGUSTUS	stop_codon	87154168	87154170	.	-	0	ID=g2973.t1.stop1;Parent=g2973.t1;
OU744336.1_Gymnosoma_rotundatum_genome_assembly,_chromosome:_1	AUGUSTUS	CDS	87154168	87154686	1	-	0	ID=g2973.t1.CDS1;Parent=g2973.t1;
OU744336.1_Gymnosoma_rotundatum_genome_assembly,_chromosome:_1	AUGUSTUS	exon	87154168	87154686	.	-	.	ID=g2973.t1.exon1;Parent=g2973.t1;
OU744336.1_Gymnosoma_rotundatum_genome_assembly,_chromosome:_1	AUGUSTUS	start_codon	87154684	87154686	.	-	0	ID=g2973.t1.start1;Parent=g2973.t1;
OU744336.1_Gymnosoma_rotundatum_genome_assembly,_chromosome:_1	AUGUSTUS	gene	87155864	87156103	.	+	.	ID=g2974;
OU744336.1_Gymnosoma_rotundatum_genome_assembly,_chromosome:_1	AUGUSTUS	mRNA	87155864	87156103	1	+	.	ID=g2974.t1;Parent=g2974;
OU744336.1_Gymnosoma_rotundatum_genome_assembly,_chromosome:_1	AUGUSTUS	start_codon	87155864	87155866	.	+	0	ID=g2974.t1.start1;Parent=g2974.t1;
OU744336.1_Gymnosoma_rotundatum_genome_assembly,_chromosome:_1	AUGUSTUS	CDS	87155864	87156103	1	+	0	ID=g2974.t1.CDS1;Parent=g2974.t1;
OU744336.1_Gymnosoma_rotundatum_genome_assembly,_chromosome:_1	AUGUSTUS	exon	87155864	87156103	.	+	.	ID=g2974.t1.exon1;Parent=g2974.t1;
OU744336.1_Gymnosoma_rotundatum_genome_assembly,_chromosome:_1	AUGUSTUS	stop_codon	87156101	87156103	.	+	0	ID=g2974.t1.stop1;Parent=g2974.t1;
OU744336.1_Gymnosoma_rotundatum_genome_assembly,_chromosome:_1	AUGUSTUS	gene	87174863	87175359	.	-	.	ID=g2975;
OU744336.1_Gymnosoma_rotundatum_genome_assembly,_chromosome:_1	AUGUSTUS	mRNA	87174863	87175359	0.43	-	.	ID=g2975.t1;Parent=g2975;
OU744336.1_Gymnosoma_rotundatum_genome_assembly,_chromosome:_1	AUGUSTUS	stop_codon	87174863	87174865	.	-	0	ID=g2975.t1.stop1;Parent=g2975.t1;
OU744336.1_Gymnosoma_rotundatum_genome_assembly,_chromosome:_1	AUGUSTUS	CDS	87174863	87175197	0.65	-	2	ID=g2975.t1.CDS1;Parent=g2975.t1;
OU744336.1_Gymnosoma_rotundatum_genome_assembly,_chromosome:_1	AUGUSTUS	exon	87174863	87175197	.	-	.	ID=g2975.t1.exon1;Parent=g2975.t1;
OU744336.1_Gymnosoma_rotundatum_genome_assembly,_chromosome:_1	AUGUSTUS	intron	87175198	87175274	0.77	-	.	ID=g2975.t1.intron1;Parent=g2975.t1;
OU744336.1_Gymnosoma_rotundatum_genome_assembly,_chromosome:_1	AUGUSTUS	CDS	87175275	87175359	0.53	-	0	ID=g2975.t1.CDS2;Parent=g2975.t1;
OU744336.1_Gymnosoma_rotundatum_genome_assembly,_chromosome:_1	AUGUSTUS	exon	87175275	87175359	.	-	.	ID=g2975.t1.exon2;Parent=g2975.t1;
OU744336.1_Gymnosoma_rotundatum_genome_assembly,_chromosome:_1	AUGUSTUS	start_codon	87175357	87175359	.	-	0	ID=g2975.t1.start1;Parent=g2975.t1;
OU744336.1_Gymnosoma_rotundatum_genome_assembly,_chromosome:_1	AUGUSTUS	gene	87175551	87176336	.	-	.	ID=g2976;
OU744336.1_Gymnosoma_rotundatum_genome_assembly,_chromosome:_1	AUGUSTUS	mRNA	87175551	87176336	0.66	-	.	ID=g2976.t1;Parent=g2976;
OU744336.1_Gymnosoma_rotundatum_genome_assembly,_chromosome:_1	AUGUSTUS	stop_codon	87175551	87175553	.	-	0	ID=g2976.t1.stop1;Parent=g2976.t1;
OU744336.1_Gymnosoma_rotundatum_genome_assembly,_chromosome:_1	AUGUSTUS	CDS	87175551	87176336	0.66	-	0	ID=g2976.t1.CDS1;Parent=g2976.t1;
OU744336.1_Gymnosoma_rotundatum_genome_assembly,_chromosome:_1	AUGUSTUS	exon	87175551	87176336	.	-	.	ID=g2976.t1.exon1;Parent=g2976.t1;
OU744336.1_Gymnosoma_rotundatum_genome_assembly,_chromosome:_1	AUGUSTUS	start_codon	87176334	87176336	.	-	0	ID=g2976.t1.start1;Parent=g2976.t1;
OU744336.1_Gymnosoma_rotundatum_genome_assembly,_chromosome:_1	AUGUSTUS	gene	87361331	87363027	.	+	.	ID=g2977;
OU744336.1_Gymnosoma_rotundatum_genome_assembly,_chromosome:_1	AUGUSTUS	mRNA	87361331	87363027	0.71	+	.	ID=g2977.t1;Parent=g2977;
OU744336.1_Gymnosoma_rotundatum_genome_assembly,_chromosome:_1	AUGUSTUS	start_codon	87361331	87361333	.	+	0	ID=g2977.t1.start1;Parent=g2977.t1;
OU744336.1_Gymnosoma_rotundatum_genome_assembly,_chromosome:_1	AUGUSTUS	CDS	87361331	87361413	0.72	+	0	ID=g2977.t1.CDS1;Parent=g2977.t1;
OU744336.1_Gymnosoma_rotundatum_genome_assembly,_chromosome:_1	AUGUSTUS	exon	87361331	87361413	.	+	.	ID=g2977.t1.exon1;Parent=g2977.t1;
OU744336.1_Gymnosoma_rotundatum_genome_assembly,_chromosome:_1	AUGUSTUS	intron	87361414	87362558	0.71	+	.	ID=g2977.t1.intron1;Parent=g2977.t1;
OU744336.1_Gymnosoma_rotundatum_genome_assembly,_chromosome:_1	AUGUSTUS	CDS	87362559	87363027	0.74	+	1	ID=g2977.t1.CDS2;Parent=g2977.t1;
OU744336.1_Gymnosoma_rotundatum_genome_assembly,_chromosome:_1	AUGUSTUS	exon	87362559	87363027	.	+	.	ID=g2977.t1.exon2;Parent=g2977.t1;
OU744336.1_Gymnosoma_rotundatum_genome_assembly,_chromosome:_1	AUGUSTUS	stop_codon	87363025	87363027	.	+	0	ID=g2977.t1.stop1;Parent=g2977.t1;
OU744336.1_Gymnosoma_rotundatum_genome_assembly,_chromosome:_1	AUGUSTUS	gene	87363739	87365136	.	+	.	ID=g2978;
OU744336.1_Gymnosoma_rotundatum_genome_assembly,_chromosome:_1	AUGUSTUS	mRNA	87363739	87365136	0.42	+	.	ID=g2978.t1;Parent=g2978;
OU744336.1_Gymnosoma_rotundatum_genome_assembly,_chromosome:_1	AUGUSTUS	start_codon	87363739	87363741	.	+	0	ID=g2978.t1.start1;Parent=g2978.t1;
OU744336.1_Gymnosoma_rotundatum_genome_assembly,_chromosome:_1	AUGUSTUS	CDS	87363739	87364024	1	+	0	ID=g2978.t1.CDS1;Parent=g2978.t1;
OU744336.1_Gymnosoma_rotundatum_genome_assembly,_chromosome:_1	AUGUSTUS	exon	87363739	87364024	.	+	.	ID=g2978.t1.exon1;Parent=g2978.t1;
OU744336.1_Gymnosoma_rotundatum_genome_assembly,_chromosome:_1	AUGUSTUS	intron	87364025	87364278	1	+	.	ID=g2978.t1.intron1;Parent=g2978.t1;
OU744336.1_Gymnosoma_rotundatum_genome_assembly,_chromosome:_1	AUGUSTUS	CDS	87364279	87365040	0.62	+	2	ID=g2978.t1.CDS2;Parent=g2978.t1;
OU744336.1_Gymnosoma_rotundatum_genome_assembly,_chromosome:_1	AUGUSTUS	exon	87364279	87365040	.	+	.	ID=g2978.t1.exon2;Parent=g2978.t1;
OU744336.1_Gymnosoma_rotundatum_genome_assembly,_chromosome:_1	AUGUSTUS	intron	87365041	87365098	0.42	+	.	ID=g2978.t1.intron2;Parent=g2978.t1;
OU744336.1_Gymnosoma_rotundatum_genome_assembly,_chromosome:_1	AUGUSTUS	CDS	87365099	87365136	0.42	+	2	ID=g2978.t1.CDS3;Parent=g2978.t1;
OU744336.1_Gymnosoma_rotundatum_genome_assembly,_chromosome:_1	AUGUSTUS	exon	87365099	87365136	.	+	.	ID=g2978.t1.exon3;Parent=g2978.t1;
OU744336.1_Gymnosoma_rotundatum_genome_assembly,_chromosome:_1	AUGUSTUS	stop_codon	87365134	87365136	.	+	0	ID=g2978.t1.stop1;Parent=g2978.t1;
OU744336.1_Gymnosoma_rotundatum_genome_assembly,_chromosome:_1	AUGUSTUS	gene	87366385	87366603	.	+	.	ID=g2979;
OU744336.1_Gymnosoma_rotundatum_genome_assembly,_chromosome:_1	AUGUSTUS	mRNA	87366385	87366603	1	+	.	ID=g2979.t1;Parent=g2979;
OU744336.1_Gymnosoma_rotundatum_genome_assembly,_chromosome:_1	AUGUSTUS	start_codon	87366385	87366387	.	+	0	ID=g2979.t1.start1;Parent=g2979.t1;
OU744336.1_Gymnosoma_rotundatum_genome_assembly,_chromosome:_1	AUGUSTUS	CDS	87366385	87366603	1	+	0	ID=g2979.t1.CDS1;Parent=g2979.t1;
OU744336.1_Gymnosoma_rotundatum_genome_assembly,_chromosome:_1	AUGUSTUS	exon	87366385	87366603	.	+	.	ID=g2979.t1.exon1;Parent=g2979.t1;
OU744336.1_Gymnosoma_rotundatum_genome_assembly,_chromosome:_1	AUGUSTUS	stop_codon	87366601	87366603	.	+	0	ID=g2979.t1.stop1;Parent=g2979.t1;
OU744336.1_Gymnosoma_rotundatum_genome_assembly,_chromosome:_1	AUGUSTUS	gene	87366644	87367105	.	+	.	ID=g2980;
OU744336.1_Gymnosoma_rotundatum_genome_assembly,_chromosome:_1	AUGUSTUS	mRNA	87366644	87367105	1	+	.	ID=g2980.t1;Parent=g2980;
OU744336.1_Gymnosoma_rotundatum_genome_assembly,_chromosome:_1	AUGUSTUS	start_codon	87366644	87366646	.	+	0	ID=g2980.t1.start1;Parent=g2980.t1;
OU744336.1_Gymnosoma_rotundatum_genome_assembly,_chromosome:_1	AUGUSTUS	CDS	87366644	87367105	1	+	0	ID=g2980.t1.CDS1;Parent=g2980.t1;
OU744336.1_Gymnosoma_rotundatum_genome_assembly,_chromosome:_1	AUGUSTUS	exon	87366644	87367105	.	+	.	ID=g2980.t1.exon1;Parent=g2980.t1;
OU744336.1_Gymnosoma_rotundatum_genome_assembly,_chromosome:_1	AUGUSTUS	stop_codon	87367103	87367105	.	+	0	ID=g2980.t1.stop1;Parent=g2980.t1;
OU744336.1_Gymnosoma_rotundatum_genome_assembly,_chromosome:_1	AUGUSTUS	gene	87399421	87418714	.	-	.	ID=g2981;
OU744336.1_Gymnosoma_rotundatum_genome_assembly,_chromosome:_1	AUGUSTUS	mRNA	87399421	87418714	0.56	-	.	ID=g2981.t1;Parent=g2981;
OU744336.1_Gymnosoma_rotundatum_genome_assembly,_chromosome:_1	AUGUSTUS	stop_codon	87399421	87399423	.	-	0	ID=g2981.t1.stop1;Parent=g2981.t1;
OU744336.1_Gymnosoma_rotundatum_genome_assembly,_chromosome:_1	AUGUSTUS	CDS	87399421	87399822	0.99	-	0	ID=g2981.t1.CDS1;Parent=g2981.t1;
OU744336.1_Gymnosoma_rotundatum_genome_assembly,_chromosome:_1	AUGUSTUS	exon	87399421	87399822	.	-	.	ID=g2981.t1.exon1;Parent=g2981.t1;
OU744336.1_Gymnosoma_rotundatum_genome_assembly,_chromosome:_1	AUGUSTUS	intron	87399823	87399900	0.99	-	.	ID=g2981.t1.intron1;Parent=g2981.t1;
OU744336.1_Gymnosoma_rotundatum_genome_assembly,_chromosome:_1	AUGUSTUS	CDS	87399901	87400163	0.99	-	2	ID=g2981.t1.CDS2;Parent=g2981.t1;
OU744336.1_Gymnosoma_rotundatum_genome_assembly,_chromosome:_1	AUGUSTUS	exon	87399901	87400163	.	-	.	ID=g2981.t1.exon2;Parent=g2981.t1;
OU744336.1_Gymnosoma_rotundatum_genome_assembly,_chromosome:_1	AUGUSTUS	intron	87400164	87418671	0.56	-	.	ID=g2981.t1.intron2;Parent=g2981.t1;
OU744336.1_Gymnosoma_rotundatum_genome_assembly,_chromosome:_1	AUGUSTUS	CDS	87418672	87418714	0.56	-	0	ID=g2981.t1.CDS3;Parent=g2981.t1;
OU744336.1_Gymnosoma_rotundatum_genome_assembly,_chromosome:_1	AUGUSTUS	exon	87418672	87418714	.	-	.	ID=g2981.t1.exon3;Parent=g2981.t1;
OU744336.1_Gymnosoma_rotundatum_genome_assembly,_chromosome:_1	AUGUSTUS	start_codon	87418712	87418714	.	-	0	ID=g2981.t1.start1;Parent=g2981.t1;
OU744336.1_Gymnosoma_rotundatum_genome_assembly,_chromosome:_1	AUGUSTUS	gene	87425581	87426537	.	+	.	ID=g2982;
OU744336.1_Gymnosoma_rotundatum_genome_assembly,_chromosome:_1	AUGUSTUS	mRNA	87425581	87426537	1	+	.	ID=g2982.t1;Parent=g2982;
OU744336.1_Gymnosoma_rotundatum_genome_assembly,_chromosome:_1	AUGUSTUS	start_codon	87425581	87425583	.	+	0	ID=g2982.t1.start1;Parent=g2982.t1;
OU744336.1_Gymnosoma_rotundatum_genome_assembly,_chromosome:_1	AUGUSTUS	CDS	87425581	87426537	1	+	0	ID=g2982.t1.CDS1;Parent=g2982.t1;
OU744336.1_Gymnosoma_rotundatum_genome_assembly,_chromosome:_1	AUGUSTUS	exon	87425581	87426537	.	+	.	ID=g2982.t1.exon1;Parent=g2982.t1;
OU744336.1_Gymnosoma_rotundatum_genome_assembly,_chromosome:_1	AUGUSTUS	stop_codon	87426535	87426537	.	+	0	ID=g2982.t1.stop1;Parent=g2982.t1;
OU744336.1_Gymnosoma_rotundatum_genome_assembly,_chromosome:_1	AUGUSTUS	gene	87426603	87427322	.	+	.	ID=g2983;
OU744336.1_Gymnosoma_rotundatum_genome_assembly,_chromosome:_1	AUGUSTUS	mRNA	87426603	87427322	1	+	.	ID=g2983.t1;Parent=g2983;
OU744336.1_Gymnosoma_rotundatum_genome_assembly,_chromosome:_1	AUGUSTUS	start_codon	87426603	87426605	.	+	0	ID=g2983.t1.start1;Parent=g2983.t1;
OU744336.1_Gymnosoma_rotundatum_genome_assembly,_chromosome:_1	AUGUSTUS	CDS	87426603	87427322	1	+	0	ID=g2983.t1.CDS1;Parent=g2983.t1;
OU744336.1_Gymnosoma_rotundatum_genome_assembly,_chromosome:_1	AUGUSTUS	exon	87426603	87427322	.	+	.	ID=g2983.t1.exon1;Parent=g2983.t1;
OU744336.1_Gymnosoma_rotundatum_genome_assembly,_chromosome:_1	AUGUSTUS	stop_codon	87427320	87427322	.	+	0	ID=g2983.t1.stop1;Parent=g2983.t1;
OU744336.1_Gymnosoma_rotundatum_genome_assembly,_chromosome:_1	AUGUSTUS	gene	87585171	87600138	.	-	.	ID=g2984;
OU744336.1_Gymnosoma_rotundatum_genome_assembly,_chromosome:_1	AUGUSTUS	mRNA	87585171	87600138	0.6	-	.	ID=g2984.t1;Parent=g2984;
OU744336.1_Gymnosoma_rotundatum_genome_assembly,_chromosome:_1	AUGUSTUS	stop_codon	87585171	87585173	.	-	0	ID=g2984.t1.stop1;Parent=g2984.t1;
OU744336.1_Gymnosoma_rotundatum_genome_assembly,_chromosome:_1	AUGUSTUS	CDS	87585171	87585292	0.6	-	2	ID=g2984.t1.CDS1;Parent=g2984.t1;
OU744336.1_Gymnosoma_rotundatum_genome_assembly,_chromosome:_1	AUGUSTUS	exon	87585171	87585292	.	-	.	ID=g2984.t1.exon1;Parent=g2984.t1;
OU744336.1_Gymnosoma_rotundatum_genome_assembly,_chromosome:_1	AUGUSTUS	intron	87585293	87599405	0.6	-	.	ID=g2984.t1.intron1;Parent=g2984.t1;
OU744336.1_Gymnosoma_rotundatum_genome_assembly,_chromosome:_1	AUGUSTUS	CDS	87599406	87600138	0.91	-	0	ID=g2984.t1.CDS2;Parent=g2984.t1;
OU744336.1_Gymnosoma_rotundatum_genome_assembly,_chromosome:_1	AUGUSTUS	exon	87599406	87600138	.	-	.	ID=g2984.t1.exon2;Parent=g2984.t1;
OU744336.1_Gymnosoma_rotundatum_genome_assembly,_chromosome:_1	AUGUSTUS	start_codon	87600136	87600138	.	-	0	ID=g2984.t1.start1;Parent=g2984.t1;
OU744336.1_Gymnosoma_rotundatum_genome_assembly,_chromosome:_1	AUGUSTUS	gene	87766238	87766965	.	-	.	ID=g2985;
OU744336.1_Gymnosoma_rotundatum_genome_assembly,_chromosome:_1	AUGUSTUS	mRNA	87766238	87766965	0.87	-	.	ID=g2985.t1;Parent=g2985;
OU744336.1_Gymnosoma_rotundatum_genome_assembly,_chromosome:_1	AUGUSTUS	stop_codon	87766238	87766240	.	-	0	ID=g2985.t1.stop1;Parent=g2985.t1;
OU744336.1_Gymnosoma_rotundatum_genome_assembly,_chromosome:_1	AUGUSTUS	CDS	87766238	87766374	0.95	-	2	ID=g2985.t1.CDS1;Parent=g2985.t1;
OU744336.1_Gymnosoma_rotundatum_genome_assembly,_chromosome:_1	AUGUSTUS	exon	87766238	87766374	.	-	.	ID=g2985.t1.exon1;Parent=g2985.t1;
OU744336.1_Gymnosoma_rotundatum_genome_assembly,_chromosome:_1	AUGUSTUS	intron	87766375	87766487	0.87	-	.	ID=g2985.t1.intron1;Parent=g2985.t1;
OU744336.1_Gymnosoma_rotundatum_genome_assembly,_chromosome:_1	AUGUSTUS	CDS	87766488	87766965	0.87	-	0	ID=g2985.t1.CDS2;Parent=g2985.t1;
OU744336.1_Gymnosoma_rotundatum_genome_assembly,_chromosome:_1	AUGUSTUS	exon	87766488	87766965	.	-	.	ID=g2985.t1.exon2;Parent=g2985.t1;
OU744336.1_Gymnosoma_rotundatum_genome_assembly,_chromosome:_1	AUGUSTUS	start_codon	87766963	87766965	.	-	0	ID=g2985.t1.start1;Parent=g2985.t1;
OU744336.1_Gymnosoma_rotundatum_genome_assembly,_chromosome:_1	AUGUSTUS	gene	87905519	87958945	.	-	.	ID=g2986;
OU744336.1_Gymnosoma_rotundatum_genome_assembly,_chromosome:_1	AUGUSTUS	mRNA	87905519	87958945	0.6	-	.	ID=g2986.t1;Parent=g2986;
OU744336.1_Gymnosoma_rotundatum_genome_assembly,_chromosome:_1	AUGUSTUS	stop_codon	87905519	87905521	.	-	0	ID=g2986.t1.stop1;Parent=g2986.t1;
OU744336.1_Gymnosoma_rotundatum_genome_assembly,_chromosome:_1	AUGUSTUS	CDS	87905519	87905863	1	-	0	ID=g2986.t1.CDS1;Parent=g2986.t1;
OU744336.1_Gymnosoma_rotundatum_genome_assembly,_chromosome:_1	AUGUSTUS	exon	87905519	87905863	.	-	.	ID=g2986.t1.exon1;Parent=g2986.t1;
OU744336.1_Gymnosoma_rotundatum_genome_assembly,_chromosome:_1	AUGUSTUS	intron	87905864	87907462	1	-	.	ID=g2986.t1.intron1;Parent=g2986.t1;
OU744336.1_Gymnosoma_rotundatum_genome_assembly,_chromosome:_1	AUGUSTUS	CDS	87907463	87907686	1	-	2	ID=g2986.t1.CDS2;Parent=g2986.t1;
OU744336.1_Gymnosoma_rotundatum_genome_assembly,_chromosome:_1	AUGUSTUS	exon	87907463	87907686	.	-	.	ID=g2986.t1.exon2;Parent=g2986.t1;
OU744336.1_Gymnosoma_rotundatum_genome_assembly,_chromosome:_1	AUGUSTUS	intron	87907687	87941941	0.64	-	.	ID=g2986.t1.intron2;Parent=g2986.t1;
OU744336.1_Gymnosoma_rotundatum_genome_assembly,_chromosome:_1	AUGUSTUS	CDS	87941942	87941989	0.69	-	2	ID=g2986.t1.CDS3;Parent=g2986.t1;
OU744336.1_Gymnosoma_rotundatum_genome_assembly,_chromosome:_1	AUGUSTUS	exon	87941942	87941989	.	-	.	ID=g2986.t1.exon3;Parent=g2986.t1;
OU744336.1_Gymnosoma_rotundatum_genome_assembly,_chromosome:_1	AUGUSTUS	intron	87941990	87952971	0.72	-	.	ID=g2986.t1.intron3;Parent=g2986.t1;
OU744336.1_Gymnosoma_rotundatum_genome_assembly,_chromosome:_1	AUGUSTUS	CDS	87952972	87953210	0.86	-	1	ID=g2986.t1.CDS4;Parent=g2986.t1;
OU744336.1_Gymnosoma_rotundatum_genome_assembly,_chromosome:_1	AUGUSTUS	exon	87952972	87953210	.	-	.	ID=g2986.t1.exon4;Parent=g2986.t1;
OU744336.1_Gymnosoma_rotundatum_genome_assembly,_chromosome:_1	AUGUSTUS	intron	87953211	87958016	0.93	-	.	ID=g2986.t1.intron4;Parent=g2986.t1;
OU744336.1_Gymnosoma_rotundatum_genome_assembly,_chromosome:_1	AUGUSTUS	CDS	87958017	87958945	0.99	-	0	ID=g2986.t1.CDS5;Parent=g2986.t1;
OU744336.1_Gymnosoma_rotundatum_genome_assembly,_chromosome:_1	AUGUSTUS	exon	87958017	87958945	.	-	.	ID=g2986.t1.exon5;Parent=g2986.t1;
OU744336.1_Gymnosoma_rotundatum_genome_assembly,_chromosome:_1	AUGUSTUS	start_codon	87958943	87958945	.	-	0	ID=g2986.t1.start1;Parent=g2986.t1;
OU744336.1_Gymnosoma_rotundatum_genome_assembly,_chromosome:_1	AUGUSTUS	gene	88253989	88254300	.	+	.	ID=g2987;
OU744336.1_Gymnosoma_rotundatum_genome_assembly,_chromosome:_1	AUGUSTUS	mRNA	88253989	88254300	0.59	+	.	ID=g2987.t1;Parent=g2987;
OU744336.1_Gymnosoma_rotundatum_genome_assembly,_chromosome:_1	AUGUSTUS	start_codon	88253989	88253991	.	+	0	ID=g2987.t1.start1;Parent=g2987.t1;
OU744336.1_Gymnosoma_rotundatum_genome_assembly,_chromosome:_1	AUGUSTUS	CDS	88253989	88254300	0.59	+	0	ID=g2987.t1.CDS1;Parent=g2987.t1;
OU744336.1_Gymnosoma_rotundatum_genome_assembly,_chromosome:_1	AUGUSTUS	exon	88253989	88254300	.	+	.	ID=g2987.t1.exon1;Parent=g2987.t1;
OU744336.1_Gymnosoma_rotundatum_genome_assembly,_chromosome:_1	AUGUSTUS	stop_codon	88254298	88254300	.	+	0	ID=g2987.t1.stop1;Parent=g2987.t1;
OU744336.1_Gymnosoma_rotundatum_genome_assembly,_chromosome:_1	AUGUSTUS	gene	88275222	88277617	.	+	.	ID=g2988;
OU744336.1_Gymnosoma_rotundatum_genome_assembly,_chromosome:_1	AUGUSTUS	mRNA	88275222	88277617	0.62	+	.	ID=g2988.t1;Parent=g2988;
OU744336.1_Gymnosoma_rotundatum_genome_assembly,_chromosome:_1	AUGUSTUS	start_codon	88275222	88275224	.	+	0	ID=g2988.t1.start1;Parent=g2988.t1;
OU744336.1_Gymnosoma_rotundatum_genome_assembly,_chromosome:_1	AUGUSTUS	CDS	88275222	88275229	0.94	+	0	ID=g2988.t1.CDS1;Parent=g2988.t1;
OU744336.1_Gymnosoma_rotundatum_genome_assembly,_chromosome:_1	AUGUSTUS	exon	88275222	88275229	.	+	.	ID=g2988.t1.exon1;Parent=g2988.t1;
OU744336.1_Gymnosoma_rotundatum_genome_assembly,_chromosome:_1	AUGUSTUS	intron	88275230	88275499	0.67	+	.	ID=g2988.t1.intron1;Parent=g2988.t1;
OU744336.1_Gymnosoma_rotundatum_genome_assembly,_chromosome:_1	AUGUSTUS	CDS	88275500	88275669	0.65	+	1	ID=g2988.t1.CDS2;Parent=g2988.t1;
OU744336.1_Gymnosoma_rotundatum_genome_assembly,_chromosome:_1	AUGUSTUS	exon	88275500	88275669	.	+	.	ID=g2988.t1.exon2;Parent=g2988.t1;
OU744336.1_Gymnosoma_rotundatum_genome_assembly,_chromosome:_1	AUGUSTUS	intron	88275670	88275845	0.91	+	.	ID=g2988.t1.intron2;Parent=g2988.t1;
OU744336.1_Gymnosoma_rotundatum_genome_assembly,_chromosome:_1	AUGUSTUS	CDS	88275846	88276371	0.93	+	2	ID=g2988.t1.CDS3;Parent=g2988.t1;
OU744336.1_Gymnosoma_rotundatum_genome_assembly,_chromosome:_1	AUGUSTUS	exon	88275846	88276371	.	+	.	ID=g2988.t1.exon3;Parent=g2988.t1;
OU744336.1_Gymnosoma_rotundatum_genome_assembly,_chromosome:_1	AUGUSTUS	intron	88276372	88277404	0.94	+	.	ID=g2988.t1.intron3;Parent=g2988.t1;
OU744336.1_Gymnosoma_rotundatum_genome_assembly,_chromosome:_1	AUGUSTUS	CDS	88277405	88277477	0.99	+	1	ID=g2988.t1.CDS4;Parent=g2988.t1;
OU744336.1_Gymnosoma_rotundatum_genome_assembly,_chromosome:_1	AUGUSTUS	exon	88277405	88277477	.	+	.	ID=g2988.t1.exon4;Parent=g2988.t1;
OU744336.1_Gymnosoma_rotundatum_genome_assembly,_chromosome:_1	AUGUSTUS	intron	88277478	88277542	1	+	.	ID=g2988.t1.intron4;Parent=g2988.t1;
OU744336.1_Gymnosoma_rotundatum_genome_assembly,_chromosome:_1	AUGUSTUS	CDS	88277543	88277617	1	+	0	ID=g2988.t1.CDS5;Parent=g2988.t1;
OU744336.1_Gymnosoma_rotundatum_genome_assembly,_chromosome:_1	AUGUSTUS	exon	88277543	88277617	.	+	.	ID=g2988.t1.exon5;Parent=g2988.t1;
OU744336.1_Gymnosoma_rotundatum_genome_assembly,_chromosome:_1	AUGUSTUS	stop_codon	88277615	88277617	.	+	0	ID=g2988.t1.stop1;Parent=g2988.t1;
OU744336.1_Gymnosoma_rotundatum_genome_assembly,_chromosome:_1	AUGUSTUS	gene	88374683	88397657	.	-	.	ID=g2989;
OU744336.1_Gymnosoma_rotundatum_genome_assembly,_chromosome:_1	AUGUSTUS	mRNA	88374683	88397657	0.51	-	.	ID=g2989.t1;Parent=g2989;
OU744336.1_Gymnosoma_rotundatum_genome_assembly,_chromosome:_1	AUGUSTUS	stop_codon	88374683	88374685	.	-	0	ID=g2989.t1.stop1;Parent=g2989.t1;
OU744336.1_Gymnosoma_rotundatum_genome_assembly,_chromosome:_1	AUGUSTUS	CDS	88374683	88374877	1	-	0	ID=g2989.t1.CDS1;Parent=g2989.t1;
OU744336.1_Gymnosoma_rotundatum_genome_assembly,_chromosome:_1	AUGUSTUS	exon	88374683	88374877	.	-	.	ID=g2989.t1.exon1;Parent=g2989.t1;
OU744336.1_Gymnosoma_rotundatum_genome_assembly,_chromosome:_1	AUGUSTUS	intron	88374878	88374936	1	-	.	ID=g2989.t1.intron1;Parent=g2989.t1;
OU744336.1_Gymnosoma_rotundatum_genome_assembly,_chromosome:_1	AUGUSTUS	CDS	88374937	88375151	1	-	2	ID=g2989.t1.CDS2;Parent=g2989.t1;
OU744336.1_Gymnosoma_rotundatum_genome_assembly,_chromosome:_1	AUGUSTUS	exon	88374937	88375151	.	-	.	ID=g2989.t1.exon2;Parent=g2989.t1;
OU744336.1_Gymnosoma_rotundatum_genome_assembly,_chromosome:_1	AUGUSTUS	intron	88375152	88382985	1	-	.	ID=g2989.t1.intron2;Parent=g2989.t1;
OU744336.1_Gymnosoma_rotundatum_genome_assembly,_chromosome:_1	AUGUSTUS	CDS	88382986	88383190	1	-	0	ID=g2989.t1.CDS3;Parent=g2989.t1;
OU744336.1_Gymnosoma_rotundatum_genome_assembly,_chromosome:_1	AUGUSTUS	exon	88382986	88383190	.	-	.	ID=g2989.t1.exon3;Parent=g2989.t1;
OU744336.1_Gymnosoma_rotundatum_genome_assembly,_chromosome:_1	AUGUSTUS	intron	88383191	88383291	1	-	.	ID=g2989.t1.intron3;Parent=g2989.t1;
OU744336.1_Gymnosoma_rotundatum_genome_assembly,_chromosome:_1	AUGUSTUS	CDS	88383292	88383506	1	-	2	ID=g2989.t1.CDS4;Parent=g2989.t1;
OU744336.1_Gymnosoma_rotundatum_genome_assembly,_chromosome:_1	AUGUSTUS	exon	88383292	88383506	.	-	.	ID=g2989.t1.exon4;Parent=g2989.t1;
OU744336.1_Gymnosoma_rotundatum_genome_assembly,_chromosome:_1	AUGUSTUS	intron	88383507	88387286	1	-	.	ID=g2989.t1.intron4;Parent=g2989.t1;
OU744336.1_Gymnosoma_rotundatum_genome_assembly,_chromosome:_1	AUGUSTUS	CDS	88387287	88388057	1	-	2	ID=g2989.t1.CDS5;Parent=g2989.t1;
OU744336.1_Gymnosoma_rotundatum_genome_assembly,_chromosome:_1	AUGUSTUS	exon	88387287	88388057	.	-	.	ID=g2989.t1.exon5;Parent=g2989.t1;
OU744336.1_Gymnosoma_rotundatum_genome_assembly,_chromosome:_1	AUGUSTUS	intron	88388058	88397638	0.51	-	.	ID=g2989.t1.intron5;Parent=g2989.t1;
OU744336.1_Gymnosoma_rotundatum_genome_assembly,_chromosome:_1	AUGUSTUS	CDS	88397639	88397657	0.52	-	0	ID=g2989.t1.CDS6;Parent=g2989.t1;
OU744336.1_Gymnosoma_rotundatum_genome_assembly,_chromosome:_1	AUGUSTUS	exon	88397639	88397657	.	-	.	ID=g2989.t1.exon6;Parent=g2989.t1;
OU744336.1_Gymnosoma_rotundatum_genome_assembly,_chromosome:_1	AUGUSTUS	start_codon	88397655	88397657	.	-	0	ID=g2989.t1.start1;Parent=g2989.t1;
OU744336.1_Gymnosoma_rotundatum_genome_assembly,_chromosome:_1	AUGUSTUS	gene	88461289	88466501	.	+	.	ID=g2990;
OU744336.1_Gymnosoma_rotundatum_genome_assembly,_chromosome:_1	AUGUSTUS	mRNA	88461289	88466196	0.8	+	.	ID=g2990.t1;Parent=g2990;
OU744336.1_Gymnosoma_rotundatum_genome_assembly,_chromosome:_1	AUGUSTUS	start_codon	88461289	88461291	.	+	0	ID=g2990.t1.start1;Parent=g2990.t1;
OU744336.1_Gymnosoma_rotundatum_genome_assembly,_chromosome:_1	AUGUSTUS	CDS	88461289	88463746	0.88	+	0	ID=g2990.t1.CDS1;Parent=g2990.t1;
OU744336.1_Gymnosoma_rotundatum_genome_assembly,_chromosome:_1	AUGUSTUS	exon	88461289	88463746	.	+	.	ID=g2990.t1.exon1;Parent=g2990.t1;
OU744336.1_Gymnosoma_rotundatum_genome_assembly,_chromosome:_1	AUGUSTUS	intron	88463747	88463821	0.99	+	.	ID=g2990.t1.intron1;Parent=g2990.t1;
OU744336.1_Gymnosoma_rotundatum_genome_assembly,_chromosome:_1	AUGUSTUS	CDS	88463822	88464607	0.95	+	2	ID=g2990.t1.CDS2;Parent=g2990.t1;
OU744336.1_Gymnosoma_rotundatum_genome_assembly,_chromosome:_1	AUGUSTUS	exon	88463822	88464607	.	+	.	ID=g2990.t1.exon2;Parent=g2990.t1;
OU744336.1_Gymnosoma_rotundatum_genome_assembly,_chromosome:_1	AUGUSTUS	intron	88464608	88464691	0.95	+	.	ID=g2990.t1.intron2;Parent=g2990.t1;
OU744336.1_Gymnosoma_rotundatum_genome_assembly,_chromosome:_1	AUGUSTUS	CDS	88464692	88466196	0.93	+	2	ID=g2990.t1.CDS3;Parent=g2990.t1;
OU744336.1_Gymnosoma_rotundatum_genome_assembly,_chromosome:_1	AUGUSTUS	exon	88464692	88466196	.	+	.	ID=g2990.t1.exon3;Parent=g2990.t1;
OU744336.1_Gymnosoma_rotundatum_genome_assembly,_chromosome:_1	AUGUSTUS	stop_codon	88466194	88466196	.	+	0	ID=g2990.t1.stop1;Parent=g2990.t1;
OU744336.1_Gymnosoma_rotundatum_genome_assembly,_chromosome:_1	AUGUSTUS	mRNA	88461289	88466501	0.84	+	.	ID=g2990.t2;Parent=g2990;
OU744336.1_Gymnosoma_rotundatum_genome_assembly,_chromosome:_1	AUGUSTUS	start_codon	88461289	88461291	.	+	0	ID=g2990.t2.start1;Parent=g2990.t2;
OU744336.1_Gymnosoma_rotundatum_genome_assembly,_chromosome:_1	AUGUSTUS	CDS	88461289	88461367	0.93	+	0	ID=g2990.t2.CDS1;Parent=g2990.t2;
OU744336.1_Gymnosoma_rotundatum_genome_assembly,_chromosome:_1	AUGUSTUS	exon	88461289	88461367	.	+	.	ID=g2990.t2.exon1;Parent=g2990.t2;
OU744336.1_Gymnosoma_rotundatum_genome_assembly,_chromosome:_1	AUGUSTUS	intron	88461368	88464691	0.86	+	.	ID=g2990.t2.intron1;Parent=g2990.t2;
OU744336.1_Gymnosoma_rotundatum_genome_assembly,_chromosome:_1	AUGUSTUS	CDS	88464692	88465499	0.98	+	2	ID=g2990.t2.CDS2;Parent=g2990.t2;
OU744336.1_Gymnosoma_rotundatum_genome_assembly,_chromosome:_1	AUGUSTUS	exon	88464692	88465499	.	+	.	ID=g2990.t2.exon2;Parent=g2990.t2;
OU744336.1_Gymnosoma_rotundatum_genome_assembly,_chromosome:_1	AUGUSTUS	intron	88465500	88466440	0.96	+	.	ID=g2990.t2.intron2;Parent=g2990.t2;
OU744336.1_Gymnosoma_rotundatum_genome_assembly,_chromosome:_1	AUGUSTUS	CDS	88466441	88466501	0.98	+	1	ID=g2990.t2.CDS3;Parent=g2990.t2;
OU744336.1_Gymnosoma_rotundatum_genome_assembly,_chromosome:_1	AUGUSTUS	exon	88466441	88466501	.	+	.	ID=g2990.t2.exon3;Parent=g2990.t2;
OU744336.1_Gymnosoma_rotundatum_genome_assembly,_chromosome:_1	AUGUSTUS	stop_codon	88466499	88466501	.	+	0	ID=g2990.t2.stop1;Parent=g2990.t2;
OU744336.1_Gymnosoma_rotundatum_genome_assembly,_chromosome:_1	AUGUSTUS	gene	88533566	88533823	.	+	.	ID=g2991;
OU744336.1_Gymnosoma_rotundatum_genome_assembly,_chromosome:_1	AUGUSTUS	mRNA	88533566	88533823	0.8	+	.	ID=g2991.t1;Parent=g2991;
OU744336.1_Gymnosoma_rotundatum_genome_assembly,_chromosome:_1	AUGUSTUS	start_codon	88533566	88533568	.	+	0	ID=g2991.t1.start1;Parent=g2991.t1;
OU744336.1_Gymnosoma_rotundatum_genome_assembly,_chromosome:_1	AUGUSTUS	CDS	88533566	88533823	0.8	+	0	ID=g2991.t1.CDS1;Parent=g2991.t1;
OU744336.1_Gymnosoma_rotundatum_genome_assembly,_chromosome:_1	AUGUSTUS	exon	88533566	88533823	.	+	.	ID=g2991.t1.exon1;Parent=g2991.t1;
OU744336.1_Gymnosoma_rotundatum_genome_assembly,_chromosome:_1	AUGUSTUS	stop_codon	88533821	88533823	.	+	0	ID=g2991.t1.stop1;Parent=g2991.t1;
OU744336.1_Gymnosoma_rotundatum_genome_assembly,_chromosome:_1	AUGUSTUS	gene	88634407	88635265	.	+	.	ID=g2992;
OU744336.1_Gymnosoma_rotundatum_genome_assembly,_chromosome:_1	AUGUSTUS	mRNA	88634407	88635265	0.78	+	.	ID=g2992.t1;Parent=g2992;
OU744336.1_Gymnosoma_rotundatum_genome_assembly,_chromosome:_1	AUGUSTUS	start_codon	88634407	88634409	.	+	0	ID=g2992.t1.start1;Parent=g2992.t1;
OU744336.1_Gymnosoma_rotundatum_genome_assembly,_chromosome:_1	AUGUSTUS	CDS	88634407	88634432	0.92	+	0	ID=g2992.t1.CDS1;Parent=g2992.t1;
OU744336.1_Gymnosoma_rotundatum_genome_assembly,_chromosome:_1	AUGUSTUS	exon	88634407	88634432	.	+	.	ID=g2992.t1.exon1;Parent=g2992.t1;
OU744336.1_Gymnosoma_rotundatum_genome_assembly,_chromosome:_1	AUGUSTUS	intron	88634433	88634549	0.8	+	.	ID=g2992.t1.intron1;Parent=g2992.t1;
OU744336.1_Gymnosoma_rotundatum_genome_assembly,_chromosome:_1	AUGUSTUS	CDS	88634550	88634821	0.79	+	1	ID=g2992.t1.CDS2;Parent=g2992.t1;
OU744336.1_Gymnosoma_rotundatum_genome_assembly,_chromosome:_1	AUGUSTUS	exon	88634550	88634821	.	+	.	ID=g2992.t1.exon2;Parent=g2992.t1;
OU744336.1_Gymnosoma_rotundatum_genome_assembly,_chromosome:_1	AUGUSTUS	intron	88634822	88634863	0.86	+	.	ID=g2992.t1.intron2;Parent=g2992.t1;
OU744336.1_Gymnosoma_rotundatum_genome_assembly,_chromosome:_1	AUGUSTUS	CDS	88634864	88635098	0.86	+	2	ID=g2992.t1.CDS3;Parent=g2992.t1;
OU744336.1_Gymnosoma_rotundatum_genome_assembly,_chromosome:_1	AUGUSTUS	exon	88634864	88635098	.	+	.	ID=g2992.t1.exon3;Parent=g2992.t1;
OU744336.1_Gymnosoma_rotundatum_genome_assembly,_chromosome:_1	AUGUSTUS	intron	88635099	88635207	1	+	.	ID=g2992.t1.intron3;Parent=g2992.t1;
OU744336.1_Gymnosoma_rotundatum_genome_assembly,_chromosome:_1	AUGUSTUS	CDS	88635208	88635265	1	+	1	ID=g2992.t1.CDS4;Parent=g2992.t1;
OU744336.1_Gymnosoma_rotundatum_genome_assembly,_chromosome:_1	AUGUSTUS	exon	88635208	88635265	.	+	.	ID=g2992.t1.exon4;Parent=g2992.t1;
OU744336.1_Gymnosoma_rotundatum_genome_assembly,_chromosome:_1	AUGUSTUS	stop_codon	88635263	88635265	.	+	0	ID=g2992.t1.stop1;Parent=g2992.t1;
OU744336.1_Gymnosoma_rotundatum_genome_assembly,_chromosome:_1	AUGUSTUS	gene	88651681	88667862	.	-	.	ID=g2993;
OU744336.1_Gymnosoma_rotundatum_genome_assembly,_chromosome:_1	AUGUSTUS	mRNA	88651681	88667862	1	-	.	ID=g2993.t1;Parent=g2993;
OU744336.1_Gymnosoma_rotundatum_genome_assembly,_chromosome:_1	AUGUSTUS	stop_codon	88651681	88651683	.	-	0	ID=g2993.t1.stop1;Parent=g2993.t1;
OU744336.1_Gymnosoma_rotundatum_genome_assembly,_chromosome:_1	AUGUSTUS	CDS	88651681	88651808	1	-	2	ID=g2993.t1.CDS1;Parent=g2993.t1;
OU744336.1_Gymnosoma_rotundatum_genome_assembly,_chromosome:_1	AUGUSTUS	exon	88651681	88651808	.	-	.	ID=g2993.t1.exon1;Parent=g2993.t1;
OU744336.1_Gymnosoma_rotundatum_genome_assembly,_chromosome:_1	AUGUSTUS	intron	88651809	88651864	1	-	.	ID=g2993.t1.intron1;Parent=g2993.t1;
OU744336.1_Gymnosoma_rotundatum_genome_assembly,_chromosome:_1	AUGUSTUS	CDS	88651865	88652111	1	-	0	ID=g2993.t1.CDS2;Parent=g2993.t1;
OU744336.1_Gymnosoma_rotundatum_genome_assembly,_chromosome:_1	AUGUSTUS	exon	88651865	88652111	.	-	.	ID=g2993.t1.exon2;Parent=g2993.t1;
OU744336.1_Gymnosoma_rotundatum_genome_assembly,_chromosome:_1	AUGUSTUS	intron	88652112	88652174	1	-	.	ID=g2993.t1.intron2;Parent=g2993.t1;
OU744336.1_Gymnosoma_rotundatum_genome_assembly,_chromosome:_1	AUGUSTUS	CDS	88652175	88652340	1	-	1	ID=g2993.t1.CDS3;Parent=g2993.t1;
OU744336.1_Gymnosoma_rotundatum_genome_assembly,_chromosome:_1	AUGUSTUS	exon	88652175	88652340	.	-	.	ID=g2993.t1.exon3;Parent=g2993.t1;
OU744336.1_Gymnosoma_rotundatum_genome_assembly,_chromosome:_1	AUGUSTUS	intron	88652341	88652411	1	-	.	ID=g2993.t1.intron3;Parent=g2993.t1;
OU744336.1_Gymnosoma_rotundatum_genome_assembly,_chromosome:_1	AUGUSTUS	CDS	88652412	88652564	1	-	1	ID=g2993.t1.CDS4;Parent=g2993.t1;
OU744336.1_Gymnosoma_rotundatum_genome_assembly,_chromosome:_1	AUGUSTUS	exon	88652412	88652564	.	-	.	ID=g2993.t1.exon4;Parent=g2993.t1;
OU744336.1_Gymnosoma_rotundatum_genome_assembly,_chromosome:_1	AUGUSTUS	intron	88652565	88661091	1	-	.	ID=g2993.t1.intron4;Parent=g2993.t1;
OU744336.1_Gymnosoma_rotundatum_genome_assembly,_chromosome:_1	AUGUSTUS	CDS	88661092	88661441	1	-	0	ID=g2993.t1.CDS5;Parent=g2993.t1;
OU744336.1_Gymnosoma_rotundatum_genome_assembly,_chromosome:_1	AUGUSTUS	exon	88661092	88661441	.	-	.	ID=g2993.t1.exon5;Parent=g2993.t1;
OU744336.1_Gymnosoma_rotundatum_genome_assembly,_chromosome:_1	AUGUSTUS	intron	88661442	88661498	1	-	.	ID=g2993.t1.intron5;Parent=g2993.t1;
OU744336.1_Gymnosoma_rotundatum_genome_assembly,_chromosome:_1	AUGUSTUS	CDS	88661499	88661818	1	-	2	ID=g2993.t1.CDS6;Parent=g2993.t1;
OU744336.1_Gymnosoma_rotundatum_genome_assembly,_chromosome:_1	AUGUSTUS	exon	88661499	88661818	.	-	.	ID=g2993.t1.exon6;Parent=g2993.t1;
OU744336.1_Gymnosoma_rotundatum_genome_assembly,_chromosome:_1	AUGUSTUS	intron	88661819	88661886	1	-	.	ID=g2993.t1.intron6;Parent=g2993.t1;
OU744336.1_Gymnosoma_rotundatum_genome_assembly,_chromosome:_1	AUGUSTUS	CDS	88661887	88661974	1	-	0	ID=g2993.t1.CDS7;Parent=g2993.t1;
OU744336.1_Gymnosoma_rotundatum_genome_assembly,_chromosome:_1	AUGUSTUS	exon	88661887	88661974	.	-	.	ID=g2993.t1.exon7;Parent=g2993.t1;
OU744336.1_Gymnosoma_rotundatum_genome_assembly,_chromosome:_1	AUGUSTUS	intron	88661975	88667811	1	-	.	ID=g2993.t1.intron7;Parent=g2993.t1;
OU744336.1_Gymnosoma_rotundatum_genome_assembly,_chromosome:_1	AUGUSTUS	CDS	88667812	88667862	1	-	0	ID=g2993.t1.CDS8;Parent=g2993.t1;
OU744336.1_Gymnosoma_rotundatum_genome_assembly,_chromosome:_1	AUGUSTUS	exon	88667812	88667862	.	-	.	ID=g2993.t1.exon8;Parent=g2993.t1;
OU744336.1_Gymnosoma_rotundatum_genome_assembly,_chromosome:_1	AUGUSTUS	start_codon	88667860	88667862	.	-	0	ID=g2993.t1.start1;Parent=g2993.t1;
OU744336.1_Gymnosoma_rotundatum_genome_assembly,_chromosome:_1	AUGUSTUS	gene	88736241	88736534	.	-	.	ID=g2994;
OU744336.1_Gymnosoma_rotundatum_genome_assembly,_chromosome:_1	AUGUSTUS	mRNA	88736241	88736534	1	-	.	ID=g2994.t1;Parent=g2994;
OU744336.1_Gymnosoma_rotundatum_genome_assembly,_chromosome:_1	AUGUSTUS	stop_codon	88736241	88736243	.	-	0	ID=g2994.t1.stop1;Parent=g2994.t1;
OU744336.1_Gymnosoma_rotundatum_genome_assembly,_chromosome:_1	AUGUSTUS	CDS	88736241	88736534	1	-	0	ID=g2994.t1.CDS1;Parent=g2994.t1;
OU744336.1_Gymnosoma_rotundatum_genome_assembly,_chromosome:_1	AUGUSTUS	exon	88736241	88736534	.	-	.	ID=g2994.t1.exon1;Parent=g2994.t1;
OU744336.1_Gymnosoma_rotundatum_genome_assembly,_chromosome:_1	AUGUSTUS	start_codon	88736532	88736534	.	-	0	ID=g2994.t1.start1;Parent=g2994.t1;
OU744336.1_Gymnosoma_rotundatum_genome_assembly,_chromosome:_1	AUGUSTUS	gene	88741410	88742223	.	-	.	ID=g2995;
OU744336.1_Gymnosoma_rotundatum_genome_assembly,_chromosome:_1	AUGUSTUS	mRNA	88741410	88742184	0.77	-	.	ID=g2995.t1;Parent=g2995;
OU744336.1_Gymnosoma_rotundatum_genome_assembly,_chromosome:_1	AUGUSTUS	stop_codon	88741410	88741412	.	-	0	ID=g2995.t1.stop1;Parent=g2995.t1;
OU744336.1_Gymnosoma_rotundatum_genome_assembly,_chromosome:_1	AUGUSTUS	CDS	88741410	88741630	0.83	-	2	ID=g2995.t1.CDS1;Parent=g2995.t1;
OU744336.1_Gymnosoma_rotundatum_genome_assembly,_chromosome:_1	AUGUSTUS	exon	88741410	88741630	.	-	.	ID=g2995.t1.exon1;Parent=g2995.t1;
OU744336.1_Gymnosoma_rotundatum_genome_assembly,_chromosome:_1	AUGUSTUS	intron	88741631	88741841	0.83	-	.	ID=g2995.t1.intron1;Parent=g2995.t1;
OU744336.1_Gymnosoma_rotundatum_genome_assembly,_chromosome:_1	AUGUSTUS	CDS	88741842	88742184	0.77	-	0	ID=g2995.t1.CDS2;Parent=g2995.t1;
OU744336.1_Gymnosoma_rotundatum_genome_assembly,_chromosome:_1	AUGUSTUS	exon	88741842	88742184	.	-	.	ID=g2995.t1.exon2;Parent=g2995.t1;
OU744336.1_Gymnosoma_rotundatum_genome_assembly,_chromosome:_1	AUGUSTUS	start_codon	88742182	88742184	.	-	0	ID=g2995.t1.start1;Parent=g2995.t1;
OU744336.1_Gymnosoma_rotundatum_genome_assembly,_chromosome:_1	AUGUSTUS	mRNA	88741410	88742223	0.65	-	.	ID=g2995.t2;Parent=g2995;
OU744336.1_Gymnosoma_rotundatum_genome_assembly,_chromosome:_1	AUGUSTUS	stop_codon	88741410	88741412	.	-	0	ID=g2995.t2.stop1;Parent=g2995.t2;
OU744336.1_Gymnosoma_rotundatum_genome_assembly,_chromosome:_1	AUGUSTUS	CDS	88741410	88741630	0.82	-	2	ID=g2995.t2.CDS1;Parent=g2995.t2;
OU744336.1_Gymnosoma_rotundatum_genome_assembly,_chromosome:_1	AUGUSTUS	exon	88741410	88741630	.	-	.	ID=g2995.t2.exon1;Parent=g2995.t2;
OU744336.1_Gymnosoma_rotundatum_genome_assembly,_chromosome:_1	AUGUSTUS	intron	88741631	88741841	0.81	-	.	ID=g2995.t2.intron1;Parent=g2995.t2;
OU744336.1_Gymnosoma_rotundatum_genome_assembly,_chromosome:_1	AUGUSTUS	CDS	88741842	88742223	0.65	-	0	ID=g2995.t2.CDS2;Parent=g2995.t2;
OU744336.1_Gymnosoma_rotundatum_genome_assembly,_chromosome:_1	AUGUSTUS	exon	88741842	88742223	.	-	.	ID=g2995.t2.exon2;Parent=g2995.t2;
OU744336.1_Gymnosoma_rotundatum_genome_assembly,_chromosome:_1	AUGUSTUS	start_codon	88742221	88742223	.	-	0	ID=g2995.t2.start1;Parent=g2995.t2;
OU744336.1_Gymnosoma_rotundatum_genome_assembly,_chromosome:_1	AUGUSTUS	gene	88742252	88742675	.	-	.	ID=g2996;
OU744336.1_Gymnosoma_rotundatum_genome_assembly,_chromosome:_1	AUGUSTUS	mRNA	88742252	88742675	0.57	-	.	ID=g2996.t1;Parent=g2996;
OU744336.1_Gymnosoma_rotundatum_genome_assembly,_chromosome:_1	AUGUSTUS	stop_codon	88742252	88742254	.	-	0	ID=g2996.t1.stop1;Parent=g2996.t1;
OU744336.1_Gymnosoma_rotundatum_genome_assembly,_chromosome:_1	AUGUSTUS	CDS	88742252	88742460	0.98	-	2	ID=g2996.t1.CDS1;Parent=g2996.t1;
OU744336.1_Gymnosoma_rotundatum_genome_assembly,_chromosome:_1	AUGUSTUS	exon	88742252	88742460	.	-	.	ID=g2996.t1.exon1;Parent=g2996.t1;
OU744336.1_Gymnosoma_rotundatum_genome_assembly,_chromosome:_1	AUGUSTUS	intron	88742461	88742518	0.98	-	.	ID=g2996.t1.intron1;Parent=g2996.t1;
OU744336.1_Gymnosoma_rotundatum_genome_assembly,_chromosome:_1	AUGUSTUS	CDS	88742519	88742675	0.57	-	0	ID=g2996.t1.CDS2;Parent=g2996.t1;
OU744336.1_Gymnosoma_rotundatum_genome_assembly,_chromosome:_1	AUGUSTUS	exon	88742519	88742675	.	-	.	ID=g2996.t1.exon2;Parent=g2996.t1;
OU744336.1_Gymnosoma_rotundatum_genome_assembly,_chromosome:_1	AUGUSTUS	start_codon	88742673	88742675	.	-	0	ID=g2996.t1.start1;Parent=g2996.t1;
OU744336.1_Gymnosoma_rotundatum_genome_assembly,_chromosome:_1	AUGUSTUS	gene	88742252	88746009	.	-	.	ID=g2997;
OU744336.1_Gymnosoma_rotundatum_genome_assembly,_chromosome:_1	AUGUSTUS	mRNA	88742252	88746009	0.3	-	.	ID=g2997.t1;Parent=g2997;
OU744336.1_Gymnosoma_rotundatum_genome_assembly,_chromosome:_1	AUGUSTUS	stop_codon	88742252	88742254	.	-	0	ID=g2997.t1.stop1;Parent=g2997.t1;
OU744336.1_Gymnosoma_rotundatum_genome_assembly,_chromosome:_1	AUGUSTUS	CDS	88742252	88742423	0.39	-	1	ID=g2997.t1.CDS1;Parent=g2997.t1;
OU744336.1_Gymnosoma_rotundatum_genome_assembly,_chromosome:_1	AUGUSTUS	exon	88742252	88742423	.	-	.	ID=g2997.t1.exon1;Parent=g2997.t1;
OU744336.1_Gymnosoma_rotundatum_genome_assembly,_chromosome:_1	AUGUSTUS	intron	88742424	88745326	0.3	-	.	ID=g2997.t1.intron1;Parent=g2997.t1;
OU744336.1_Gymnosoma_rotundatum_genome_assembly,_chromosome:_1	AUGUSTUS	CDS	88745327	88746009	0.7	-	0	ID=g2997.t1.CDS2;Parent=g2997.t1;
OU744336.1_Gymnosoma_rotundatum_genome_assembly,_chromosome:_1	AUGUSTUS	exon	88745327	88746009	.	-	.	ID=g2997.t1.exon2;Parent=g2997.t1;
OU744336.1_Gymnosoma_rotundatum_genome_assembly,_chromosome:_1	AUGUSTUS	start_codon	88746007	88746009	.	-	0	ID=g2997.t1.start1;Parent=g2997.t1;
OU744336.1_Gymnosoma_rotundatum_genome_assembly,_chromosome:_1	AUGUSTUS	gene	88755796	88756145	.	-	.	ID=g2998;
OU744336.1_Gymnosoma_rotundatum_genome_assembly,_chromosome:_1	AUGUSTUS	mRNA	88755796	88756109	1	-	.	ID=g2998.t1;Parent=g2998;
OU744336.1_Gymnosoma_rotundatum_genome_assembly,_chromosome:_1	AUGUSTUS	stop_codon	88755796	88755798	.	-	0	ID=g2998.t1.stop1;Parent=g2998.t1;
OU744336.1_Gymnosoma_rotundatum_genome_assembly,_chromosome:_1	AUGUSTUS	CDS	88755796	88755821	1	-	2	ID=g2998.t1.CDS1;Parent=g2998.t1;
OU744336.1_Gymnosoma_rotundatum_genome_assembly,_chromosome:_1	AUGUSTUS	exon	88755796	88755821	.	-	.	ID=g2998.t1.exon1;Parent=g2998.t1;
OU744336.1_Gymnosoma_rotundatum_genome_assembly,_chromosome:_1	AUGUSTUS	intron	88755822	88755916	1	-	.	ID=g2998.t1.intron1;Parent=g2998.t1;
OU744336.1_Gymnosoma_rotundatum_genome_assembly,_chromosome:_1	AUGUSTUS	CDS	88755917	88756109	1	-	0	ID=g2998.t1.CDS2;Parent=g2998.t1;
OU744336.1_Gymnosoma_rotundatum_genome_assembly,_chromosome:_1	AUGUSTUS	exon	88755917	88756109	.	-	.	ID=g2998.t1.exon2;Parent=g2998.t1;
OU744336.1_Gymnosoma_rotundatum_genome_assembly,_chromosome:_1	AUGUSTUS	start_codon	88756107	88756109	.	-	0	ID=g2998.t1.start1;Parent=g2998.t1;
OU744336.1_Gymnosoma_rotundatum_genome_assembly,_chromosome:_1	AUGUSTUS	mRNA	88755796	88756145	0.56	-	.	ID=g2998.t2;Parent=g2998;
OU744336.1_Gymnosoma_rotundatum_genome_assembly,_chromosome:_1	AUGUSTUS	stop_codon	88755796	88755798	.	-	0	ID=g2998.t2.stop1;Parent=g2998.t2;
OU744336.1_Gymnosoma_rotundatum_genome_assembly,_chromosome:_1	AUGUSTUS	CDS	88755796	88755821	0.97	-	2	ID=g2998.t2.CDS1;Parent=g2998.t2;
OU744336.1_Gymnosoma_rotundatum_genome_assembly,_chromosome:_1	AUGUSTUS	exon	88755796	88755821	.	-	.	ID=g2998.t2.exon1;Parent=g2998.t2;
OU744336.1_Gymnosoma_rotundatum_genome_assembly,_chromosome:_1	AUGUSTUS	intron	88755822	88755916	0.97	-	.	ID=g2998.t2.intron1;Parent=g2998.t2;
OU744336.1_Gymnosoma_rotundatum_genome_assembly,_chromosome:_1	AUGUSTUS	CDS	88755917	88756145	0.56	-	0	ID=g2998.t2.CDS2;Parent=g2998.t2;
OU744336.1_Gymnosoma_rotundatum_genome_assembly,_chromosome:_1	AUGUSTUS	exon	88755917	88756145	.	-	.	ID=g2998.t2.exon2;Parent=g2998.t2;
OU744336.1_Gymnosoma_rotundatum_genome_assembly,_chromosome:_1	AUGUSTUS	start_codon	88756143	88756145	.	-	0	ID=g2998.t2.start1;Parent=g2998.t2;
OU744336.1_Gymnosoma_rotundatum_genome_assembly,_chromosome:_1	AUGUSTUS	gene	88756607	88757124	.	-	.	ID=g2999;
OU744336.1_Gymnosoma_rotundatum_genome_assembly,_chromosome:_1	AUGUSTUS	mRNA	88756607	88757124	1	-	.	ID=g2999.t1;Parent=g2999;
OU744336.1_Gymnosoma_rotundatum_genome_assembly,_chromosome:_1	AUGUSTUS	stop_codon	88756607	88756609	.	-	0	ID=g2999.t1.stop1;Parent=g2999.t1;
OU744336.1_Gymnosoma_rotundatum_genome_assembly,_chromosome:_1	AUGUSTUS	CDS	88756607	88756658	1	-	1	ID=g2999.t1.CDS1;Parent=g2999.t1;
OU744336.1_Gymnosoma_rotundatum_genome_assembly,_chromosome:_1	AUGUSTUS	exon	88756607	88756658	.	-	.	ID=g2999.t1.exon1;Parent=g2999.t1;
OU744336.1_Gymnosoma_rotundatum_genome_assembly,_chromosome:_1	AUGUSTUS	intron	88756659	88756963	1	-	.	ID=g2999.t1.intron1;Parent=g2999.t1;
OU744336.1_Gymnosoma_rotundatum_genome_assembly,_chromosome:_1	AUGUSTUS	CDS	88756964	88757124	1	-	0	ID=g2999.t1.CDS2;Parent=g2999.t1;
OU744336.1_Gymnosoma_rotundatum_genome_assembly,_chromosome:_1	AUGUSTUS	exon	88756964	88757124	.	-	.	ID=g2999.t1.exon2;Parent=g2999.t1;
OU744336.1_Gymnosoma_rotundatum_genome_assembly,_chromosome:_1	AUGUSTUS	start_codon	88757122	88757124	.	-	0	ID=g2999.t1.start1;Parent=g2999.t1;
OU744336.1_Gymnosoma_rotundatum_genome_assembly,_chromosome:_1	AUGUSTUS	gene	88758433	88759320	.	-	.	ID=g3000;
OU744336.1_Gymnosoma_rotundatum_genome_assembly,_chromosome:_1	AUGUSTUS	mRNA	88758730	88759320	1	-	.	ID=g3000.t1;Parent=g3000;
OU744336.1_Gymnosoma_rotundatum_genome_assembly,_chromosome:_1	AUGUSTUS	stop_codon	88758730	88758732	.	-	0	ID=g3000.t1.stop1;Parent=g3000.t1;
OU744336.1_Gymnosoma_rotundatum_genome_assembly,_chromosome:_1	AUGUSTUS	CDS	88758730	88759320	1	-	0	ID=g3000.t1.CDS1;Parent=g3000.t1;
OU744336.1_Gymnosoma_rotundatum_genome_assembly,_chromosome:_1	AUGUSTUS	exon	88758730	88759320	.	-	.	ID=g3000.t1.exon1;Parent=g3000.t1;
OU744336.1_Gymnosoma_rotundatum_genome_assembly,_chromosome:_1	AUGUSTUS	start_codon	88759318	88759320	.	-	0	ID=g3000.t1.start1;Parent=g3000.t1;
OU744336.1_Gymnosoma_rotundatum_genome_assembly,_chromosome:_1	AUGUSTUS	mRNA	88758433	88759320	0.91	-	.	ID=g3000.t2;Parent=g3000;
OU744336.1_Gymnosoma_rotundatum_genome_assembly,_chromosome:_1	AUGUSTUS	stop_codon	88758433	88758435	.	-	0	ID=g3000.t2.stop1;Parent=g3000.t2;
OU744336.1_Gymnosoma_rotundatum_genome_assembly,_chromosome:_1	AUGUSTUS	CDS	88758433	88758585	0.91	-	0	ID=g3000.t2.CDS1;Parent=g3000.t2;
OU744336.1_Gymnosoma_rotundatum_genome_assembly,_chromosome:_1	AUGUSTUS	exon	88758433	88758585	.	-	.	ID=g3000.t2.exon1;Parent=g3000.t2;
OU744336.1_Gymnosoma_rotundatum_genome_assembly,_chromosome:_1	AUGUSTUS	intron	88758586	88759269	0.91	-	.	ID=g3000.t2.intron1;Parent=g3000.t2;
OU744336.1_Gymnosoma_rotundatum_genome_assembly,_chromosome:_1	AUGUSTUS	CDS	88759270	88759320	1	-	0	ID=g3000.t2.CDS2;Parent=g3000.t2;
OU744336.1_Gymnosoma_rotundatum_genome_assembly,_chromosome:_1	AUGUSTUS	exon	88759270	88759320	.	-	.	ID=g3000.t2.exon2;Parent=g3000.t2;
OU744336.1_Gymnosoma_rotundatum_genome_assembly,_chromosome:_1	AUGUSTUS	start_codon	88759318	88759320	.	-	0	ID=g3000.t2.start1;Parent=g3000.t2;
OU744336.1_Gymnosoma_rotundatum_genome_assembly,_chromosome:_1	AUGUSTUS	gene	88791787	88792577	.	-	.	ID=g3001;
OU744336.1_Gymnosoma_rotundatum_genome_assembly,_chromosome:_1	AUGUSTUS	mRNA	88791787	88792577	0.93	-	.	ID=g3001.t1;Parent=g3001;
OU744336.1_Gymnosoma_rotundatum_genome_assembly,_chromosome:_1	AUGUSTUS	stop_codon	88791787	88791789	.	-	0	ID=g3001.t1.stop1;Parent=g3001.t1;
OU744336.1_Gymnosoma_rotundatum_genome_assembly,_chromosome:_1	AUGUSTUS	CDS	88791787	88791921	1	-	0	ID=g3001.t1.CDS1;Parent=g3001.t1;
OU744336.1_Gymnosoma_rotundatum_genome_assembly,_chromosome:_1	AUGUSTUS	exon	88791787	88791921	.	-	.	ID=g3001.t1.exon1;Parent=g3001.t1;
OU744336.1_Gymnosoma_rotundatum_genome_assembly,_chromosome:_1	AUGUSTUS	intron	88791922	88792003	0.99	-	.	ID=g3001.t1.intron1;Parent=g3001.t1;
OU744336.1_Gymnosoma_rotundatum_genome_assembly,_chromosome:_1	AUGUSTUS	CDS	88792004	88792201	0.99	-	0	ID=g3001.t1.CDS2;Parent=g3001.t1;
OU744336.1_Gymnosoma_rotundatum_genome_assembly,_chromosome:_1	AUGUSTUS	exon	88792004	88792201	.	-	.	ID=g3001.t1.exon2;Parent=g3001.t1;
OU744336.1_Gymnosoma_rotundatum_genome_assembly,_chromosome:_1	AUGUSTUS	intron	88792202	88792442	0.93	-	.	ID=g3001.t1.intron2;Parent=g3001.t1;
OU744336.1_Gymnosoma_rotundatum_genome_assembly,_chromosome:_1	AUGUSTUS	CDS	88792443	88792577	0.93	-	0	ID=g3001.t1.CDS3;Parent=g3001.t1;
OU744336.1_Gymnosoma_rotundatum_genome_assembly,_chromosome:_1	AUGUSTUS	exon	88792443	88792577	.	-	.	ID=g3001.t1.exon3;Parent=g3001.t1;
OU744336.1_Gymnosoma_rotundatum_genome_assembly,_chromosome:_1	AUGUSTUS	start_codon	88792575	88792577	.	-	0	ID=g3001.t1.start1;Parent=g3001.t1;
OU744336.1_Gymnosoma_rotundatum_genome_assembly,_chromosome:_1	AUGUSTUS	gene	88810638	88815670	.	+	.	ID=g3002;
OU744336.1_Gymnosoma_rotundatum_genome_assembly,_chromosome:_1	AUGUSTUS	mRNA	88810638	88815670	1	+	.	ID=g3002.t1;Parent=g3002;
OU744336.1_Gymnosoma_rotundatum_genome_assembly,_chromosome:_1	AUGUSTUS	start_codon	88810638	88810640	.	+	0	ID=g3002.t1.start1;Parent=g3002.t1;
OU744336.1_Gymnosoma_rotundatum_genome_assembly,_chromosome:_1	AUGUSTUS	CDS	88810638	88810678	1	+	0	ID=g3002.t1.CDS1;Parent=g3002.t1;
OU744336.1_Gymnosoma_rotundatum_genome_assembly,_chromosome:_1	AUGUSTUS	exon	88810638	88810678	.	+	.	ID=g3002.t1.exon1;Parent=g3002.t1;
OU744336.1_Gymnosoma_rotundatum_genome_assembly,_chromosome:_1	AUGUSTUS	intron	88810679	88814680	1	+	.	ID=g3002.t1.intron1;Parent=g3002.t1;
OU744336.1_Gymnosoma_rotundatum_genome_assembly,_chromosome:_1	AUGUSTUS	CDS	88814681	88815130	1	+	1	ID=g3002.t1.CDS2;Parent=g3002.t1;
OU744336.1_Gymnosoma_rotundatum_genome_assembly,_chromosome:_1	AUGUSTUS	exon	88814681	88815130	.	+	.	ID=g3002.t1.exon2;Parent=g3002.t1;
OU744336.1_Gymnosoma_rotundatum_genome_assembly,_chromosome:_1	AUGUSTUS	intron	88815131	88815195	1	+	.	ID=g3002.t1.intron2;Parent=g3002.t1;
OU744336.1_Gymnosoma_rotundatum_genome_assembly,_chromosome:_1	AUGUSTUS	CDS	88815196	88815670	1	+	1	ID=g3002.t1.CDS3;Parent=g3002.t1;
OU744336.1_Gymnosoma_rotundatum_genome_assembly,_chromosome:_1	AUGUSTUS	exon	88815196	88815670	.	+	.	ID=g3002.t1.exon3;Parent=g3002.t1;
OU744336.1_Gymnosoma_rotundatum_genome_assembly,_chromosome:_1	AUGUSTUS	stop_codon	88815668	88815670	.	+	0	ID=g3002.t1.stop1;Parent=g3002.t1;
OU744336.1_Gymnosoma_rotundatum_genome_assembly,_chromosome:_1	AUGUSTUS	gene	88831791	88832780	.	-	.	ID=g3003;
OU744336.1_Gymnosoma_rotundatum_genome_assembly,_chromosome:_1	AUGUSTUS	mRNA	88831791	88832780	0.91	-	.	ID=g3003.t1;Parent=g3003;
OU744336.1_Gymnosoma_rotundatum_genome_assembly,_chromosome:_1	AUGUSTUS	stop_codon	88831791	88831793	.	-	0	ID=g3003.t1.stop1;Parent=g3003.t1;
OU744336.1_Gymnosoma_rotundatum_genome_assembly,_chromosome:_1	AUGUSTUS	CDS	88831791	88832780	0.91	-	0	ID=g3003.t1.CDS1;Parent=g3003.t1;
OU744336.1_Gymnosoma_rotundatum_genome_assembly,_chromosome:_1	AUGUSTUS	exon	88831791	88832780	.	-	.	ID=g3003.t1.exon1;Parent=g3003.t1;
OU744336.1_Gymnosoma_rotundatum_genome_assembly,_chromosome:_1	AUGUSTUS	start_codon	88832778	88832780	.	-	0	ID=g3003.t1.start1;Parent=g3003.t1;
OU744336.1_Gymnosoma_rotundatum_genome_assembly,_chromosome:_1	AUGUSTUS	gene	88832812	88838064	.	-	.	ID=g3004;
OU744336.1_Gymnosoma_rotundatum_genome_assembly,_chromosome:_1	AUGUSTUS	mRNA	88832812	88838064	0.72	-	.	ID=g3004.t1;Parent=g3004;
OU744336.1_Gymnosoma_rotundatum_genome_assembly,_chromosome:_1	AUGUSTUS	stop_codon	88832812	88832814	.	-	0	ID=g3004.t1.stop1;Parent=g3004.t1;
OU744336.1_Gymnosoma_rotundatum_genome_assembly,_chromosome:_1	AUGUSTUS	CDS	88832812	88834073	0.96	-	2	ID=g3004.t1.CDS1;Parent=g3004.t1;
OU744336.1_Gymnosoma_rotundatum_genome_assembly,_chromosome:_1	AUGUSTUS	exon	88832812	88834073	.	-	.	ID=g3004.t1.exon1;Parent=g3004.t1;
OU744336.1_Gymnosoma_rotundatum_genome_assembly,_chromosome:_1	AUGUSTUS	intron	88834074	88836743	0.73	-	.	ID=g3004.t1.intron1;Parent=g3004.t1;
OU744336.1_Gymnosoma_rotundatum_genome_assembly,_chromosome:_1	AUGUSTUS	CDS	88836744	88838064	0.72	-	0	ID=g3004.t1.CDS2;Parent=g3004.t1;
OU744336.1_Gymnosoma_rotundatum_genome_assembly,_chromosome:_1	AUGUSTUS	exon	88836744	88838064	.	-	.	ID=g3004.t1.exon2;Parent=g3004.t1;
OU744336.1_Gymnosoma_rotundatum_genome_assembly,_chromosome:_1	AUGUSTUS	start_codon	88838062	88838064	.	-	0	ID=g3004.t1.start1;Parent=g3004.t1;
OU744336.1_Gymnosoma_rotundatum_genome_assembly,_chromosome:_1	AUGUSTUS	gene	88907829	88908664	.	-	.	ID=g3005;
OU744336.1_Gymnosoma_rotundatum_genome_assembly,_chromosome:_1	AUGUSTUS	mRNA	88907829	88908664	0.86	-	.	ID=g3005.t1;Parent=g3005;
OU744336.1_Gymnosoma_rotundatum_genome_assembly,_chromosome:_1	AUGUSTUS	stop_codon	88907829	88907831	.	-	0	ID=g3005.t1.stop1;Parent=g3005.t1;
OU744336.1_Gymnosoma_rotundatum_genome_assembly,_chromosome:_1	AUGUSTUS	CDS	88907829	88908063	0.93	-	1	ID=g3005.t1.CDS1;Parent=g3005.t1;
OU744336.1_Gymnosoma_rotundatum_genome_assembly,_chromosome:_1	AUGUSTUS	exon	88907829	88908063	.	-	.	ID=g3005.t1.exon1;Parent=g3005.t1;
OU744336.1_Gymnosoma_rotundatum_genome_assembly,_chromosome:_1	AUGUSTUS	intron	88908064	88908155	0.93	-	.	ID=g3005.t1.intron1;Parent=g3005.t1;
OU744336.1_Gymnosoma_rotundatum_genome_assembly,_chromosome:_1	AUGUSTUS	CDS	88908156	88908527	0.88	-	1	ID=g3005.t1.CDS2;Parent=g3005.t1;
OU744336.1_Gymnosoma_rotundatum_genome_assembly,_chromosome:_1	AUGUSTUS	exon	88908156	88908527	.	-	.	ID=g3005.t1.exon2;Parent=g3005.t1;
OU744336.1_Gymnosoma_rotundatum_genome_assembly,_chromosome:_1	AUGUSTUS	intron	88908528	88908605	0.93	-	.	ID=g3005.t1.intron2;Parent=g3005.t1;
OU744336.1_Gymnosoma_rotundatum_genome_assembly,_chromosome:_1	AUGUSTUS	CDS	88908606	88908664	0.96	-	0	ID=g3005.t1.CDS3;Parent=g3005.t1;
OU744336.1_Gymnosoma_rotundatum_genome_assembly,_chromosome:_1	AUGUSTUS	exon	88908606	88908664	.	-	.	ID=g3005.t1.exon3;Parent=g3005.t1;
OU744336.1_Gymnosoma_rotundatum_genome_assembly,_chromosome:_1	AUGUSTUS	start_codon	88908662	88908664	.	-	0	ID=g3005.t1.start1;Parent=g3005.t1;
OU744336.1_Gymnosoma_rotundatum_genome_assembly,_chromosome:_1	AUGUSTUS	gene	88922141	88924261	.	-	.	ID=g3006;
OU744336.1_Gymnosoma_rotundatum_genome_assembly,_chromosome:_1	AUGUSTUS	mRNA	88922141	88924261	0.69	-	.	ID=g3006.t1;Parent=g3006;
OU744336.1_Gymnosoma_rotundatum_genome_assembly,_chromosome:_1	AUGUSTUS	stop_codon	88922141	88922143	.	-	0	ID=g3006.t1.stop1;Parent=g3006.t1;
OU744336.1_Gymnosoma_rotundatum_genome_assembly,_chromosome:_1	AUGUSTUS	CDS	88922141	88922311	0.69	-	0	ID=g3006.t1.CDS1;Parent=g3006.t1;
OU744336.1_Gymnosoma_rotundatum_genome_assembly,_chromosome:_1	AUGUSTUS	exon	88922141	88922311	.	-	.	ID=g3006.t1.exon1;Parent=g3006.t1;
OU744336.1_Gymnosoma_rotundatum_genome_assembly,_chromosome:_1	AUGUSTUS	intron	88922312	88924171	0.7	-	.	ID=g3006.t1.intron1;Parent=g3006.t1;
OU744336.1_Gymnosoma_rotundatum_genome_assembly,_chromosome:_1	AUGUSTUS	CDS	88924172	88924261	0.7	-	0	ID=g3006.t1.CDS2;Parent=g3006.t1;
OU744336.1_Gymnosoma_rotundatum_genome_assembly,_chromosome:_1	AUGUSTUS	exon	88924172	88924261	.	-	.	ID=g3006.t1.exon2;Parent=g3006.t1;
OU744336.1_Gymnosoma_rotundatum_genome_assembly,_chromosome:_1	AUGUSTUS	start_codon	88924259	88924261	.	-	0	ID=g3006.t1.start1;Parent=g3006.t1;
OU744336.1_Gymnosoma_rotundatum_genome_assembly,_chromosome:_1	AUGUSTUS	gene	88929984	88930574	.	+	.	ID=g3007;
OU744336.1_Gymnosoma_rotundatum_genome_assembly,_chromosome:_1	AUGUSTUS	mRNA	88929984	88930574	0.5	+	.	ID=g3007.t1;Parent=g3007;
OU744336.1_Gymnosoma_rotundatum_genome_assembly,_chromosome:_1	AUGUSTUS	start_codon	88929984	88929986	.	+	0	ID=g3007.t1.start1;Parent=g3007.t1;
OU744336.1_Gymnosoma_rotundatum_genome_assembly,_chromosome:_1	AUGUSTUS	CDS	88929984	88930194	0.69	+	0	ID=g3007.t1.CDS1;Parent=g3007.t1;
OU744336.1_Gymnosoma_rotundatum_genome_assembly,_chromosome:_1	AUGUSTUS	exon	88929984	88930194	.	+	.	ID=g3007.t1.exon1;Parent=g3007.t1;
OU744336.1_Gymnosoma_rotundatum_genome_assembly,_chromosome:_1	AUGUSTUS	intron	88930195	88930437	0.5	+	.	ID=g3007.t1.intron1;Parent=g3007.t1;
OU744336.1_Gymnosoma_rotundatum_genome_assembly,_chromosome:_1	AUGUSTUS	CDS	88930438	88930574	0.71	+	2	ID=g3007.t1.CDS2;Parent=g3007.t1;
OU744336.1_Gymnosoma_rotundatum_genome_assembly,_chromosome:_1	AUGUSTUS	exon	88930438	88930574	.	+	.	ID=g3007.t1.exon2;Parent=g3007.t1;
OU744336.1_Gymnosoma_rotundatum_genome_assembly,_chromosome:_1	AUGUSTUS	stop_codon	88930572	88930574	.	+	0	ID=g3007.t1.stop1;Parent=g3007.t1;
OU744336.1_Gymnosoma_rotundatum_genome_assembly,_chromosome:_1	AUGUSTUS	gene	88955399	88960692	.	+	.	ID=g3008;
OU744336.1_Gymnosoma_rotundatum_genome_assembly,_chromosome:_1	AUGUSTUS	mRNA	88955399	88960692	0.36	+	.	ID=g3008.t1;Parent=g3008;
OU744336.1_Gymnosoma_rotundatum_genome_assembly,_chromosome:_1	AUGUSTUS	start_codon	88955399	88955401	.	+	0	ID=g3008.t1.start1;Parent=g3008.t1;
OU744336.1_Gymnosoma_rotundatum_genome_assembly,_chromosome:_1	AUGUSTUS	CDS	88955399	88958435	0.58	+	0	ID=g3008.t1.CDS1;Parent=g3008.t1;
OU744336.1_Gymnosoma_rotundatum_genome_assembly,_chromosome:_1	AUGUSTUS	exon	88955399	88958435	.	+	.	ID=g3008.t1.exon1;Parent=g3008.t1;
OU744336.1_Gymnosoma_rotundatum_genome_assembly,_chromosome:_1	AUGUSTUS	intron	88958436	88958590	0.41	+	.	ID=g3008.t1.intron1;Parent=g3008.t1;
OU744336.1_Gymnosoma_rotundatum_genome_assembly,_chromosome:_1	AUGUSTUS	CDS	88958591	88960692	0.42	+	2	ID=g3008.t1.CDS2;Parent=g3008.t1;
OU744336.1_Gymnosoma_rotundatum_genome_assembly,_chromosome:_1	AUGUSTUS	exon	88958591	88960692	.	+	.	ID=g3008.t1.exon2;Parent=g3008.t1;
OU744336.1_Gymnosoma_rotundatum_genome_assembly,_chromosome:_1	AUGUSTUS	stop_codon	88960690	88960692	.	+	0	ID=g3008.t1.stop1;Parent=g3008.t1;
OU744336.1_Gymnosoma_rotundatum_genome_assembly,_chromosome:_1	AUGUSTUS	gene	88965299	88966883	.	-	.	ID=g3009;
OU744336.1_Gymnosoma_rotundatum_genome_assembly,_chromosome:_1	AUGUSTUS	mRNA	88965299	88966883	0.98	-	.	ID=g3009.t1;Parent=g3009;
OU744336.1_Gymnosoma_rotundatum_genome_assembly,_chromosome:_1	AUGUSTUS	stop_codon	88965299	88965301	.	-	0	ID=g3009.t1.stop1;Parent=g3009.t1;
OU744336.1_Gymnosoma_rotundatum_genome_assembly,_chromosome:_1	AUGUSTUS	CDS	88965299	88965427	0.98	-	0	ID=g3009.t1.CDS1;Parent=g3009.t1;
OU744336.1_Gymnosoma_rotundatum_genome_assembly,_chromosome:_1	AUGUSTUS	exon	88965299	88965427	.	-	.	ID=g3009.t1.exon1;Parent=g3009.t1;
OU744336.1_Gymnosoma_rotundatum_genome_assembly,_chromosome:_1	AUGUSTUS	intron	88965428	88966099	0.98	-	.	ID=g3009.t1.intron1;Parent=g3009.t1;
OU744336.1_Gymnosoma_rotundatum_genome_assembly,_chromosome:_1	AUGUSTUS	CDS	88966100	88966256	1	-	1	ID=g3009.t1.CDS2;Parent=g3009.t1;
OU744336.1_Gymnosoma_rotundatum_genome_assembly,_chromosome:_1	AUGUSTUS	exon	88966100	88966256	.	-	.	ID=g3009.t1.exon2;Parent=g3009.t1;
OU744336.1_Gymnosoma_rotundatum_genome_assembly,_chromosome:_1	AUGUSTUS	intron	88966257	88966320	1	-	.	ID=g3009.t1.intron2;Parent=g3009.t1;
OU744336.1_Gymnosoma_rotundatum_genome_assembly,_chromosome:_1	AUGUSTUS	CDS	88966321	88966729	1	-	2	ID=g3009.t1.CDS3;Parent=g3009.t1;
OU744336.1_Gymnosoma_rotundatum_genome_assembly,_chromosome:_1	AUGUSTUS	exon	88966321	88966729	.	-	.	ID=g3009.t1.exon3;Parent=g3009.t1;
OU744336.1_Gymnosoma_rotundatum_genome_assembly,_chromosome:_1	AUGUSTUS	intron	88966730	88966849	1	-	.	ID=g3009.t1.intron3;Parent=g3009.t1;
OU744336.1_Gymnosoma_rotundatum_genome_assembly,_chromosome:_1	AUGUSTUS	CDS	88966850	88966883	1	-	0	ID=g3009.t1.CDS4;Parent=g3009.t1;
OU744336.1_Gymnosoma_rotundatum_genome_assembly,_chromosome:_1	AUGUSTUS	exon	88966850	88966883	.	-	.	ID=g3009.t1.exon4;Parent=g3009.t1;
OU744336.1_Gymnosoma_rotundatum_genome_assembly,_chromosome:_1	AUGUSTUS	start_codon	88966881	88966883	.	-	0	ID=g3009.t1.start1;Parent=g3009.t1;
OU744336.1_Gymnosoma_rotundatum_genome_assembly,_chromosome:_1	AUGUSTUS	gene	88997227	88999759	.	+	.	ID=g3010;
OU744336.1_Gymnosoma_rotundatum_genome_assembly,_chromosome:_1	AUGUSTUS	mRNA	88997227	88999759	1	+	.	ID=g3010.t1;Parent=g3010;
OU744336.1_Gymnosoma_rotundatum_genome_assembly,_chromosome:_1	AUGUSTUS	start_codon	88997227	88997229	.	+	0	ID=g3010.t1.start1;Parent=g3010.t1;
OU744336.1_Gymnosoma_rotundatum_genome_assembly,_chromosome:_1	AUGUSTUS	CDS	88997227	88997570	1	+	0	ID=g3010.t1.CDS1;Parent=g3010.t1;
OU744336.1_Gymnosoma_rotundatum_genome_assembly,_chromosome:_1	AUGUSTUS	exon	88997227	88997570	.	+	.	ID=g3010.t1.exon1;Parent=g3010.t1;
OU744336.1_Gymnosoma_rotundatum_genome_assembly,_chromosome:_1	AUGUSTUS	intron	88997571	88997631	1	+	.	ID=g3010.t1.intron1;Parent=g3010.t1;
OU744336.1_Gymnosoma_rotundatum_genome_assembly,_chromosome:_1	AUGUSTUS	CDS	88997632	88999759	1	+	1	ID=g3010.t1.CDS2;Parent=g3010.t1;
OU744336.1_Gymnosoma_rotundatum_genome_assembly,_chromosome:_1	AUGUSTUS	exon	88997632	88999759	.	+	.	ID=g3010.t1.exon2;Parent=g3010.t1;
OU744336.1_Gymnosoma_rotundatum_genome_assembly,_chromosome:_1	AUGUSTUS	stop_codon	88999757	88999759	.	+	0	ID=g3010.t1.stop1;Parent=g3010.t1;
OU744336.1_Gymnosoma_rotundatum_genome_assembly,_chromosome:_1	AUGUSTUS	gene	89001769	89002008	.	+	.	ID=g3011;
OU744336.1_Gymnosoma_rotundatum_genome_assembly,_chromosome:_1	AUGUSTUS	mRNA	89001769	89002008	1	+	.	ID=g3011.t1;Parent=g3011;
OU744336.1_Gymnosoma_rotundatum_genome_assembly,_chromosome:_1	AUGUSTUS	start_codon	89001769	89001771	.	+	0	ID=g3011.t1.start1;Parent=g3011.t1;
OU744336.1_Gymnosoma_rotundatum_genome_assembly,_chromosome:_1	AUGUSTUS	CDS	89001769	89002008	1	+	0	ID=g3011.t1.CDS1;Parent=g3011.t1;
OU744336.1_Gymnosoma_rotundatum_genome_assembly,_chromosome:_1	AUGUSTUS	exon	89001769	89002008	.	+	.	ID=g3011.t1.exon1;Parent=g3011.t1;
OU744336.1_Gymnosoma_rotundatum_genome_assembly,_chromosome:_1	AUGUSTUS	stop_codon	89002006	89002008	.	+	0	ID=g3011.t1.stop1;Parent=g3011.t1;
OU744336.1_Gymnosoma_rotundatum_genome_assembly,_chromosome:_1	AUGUSTUS	gene	89002117	89002356	.	+	.	ID=g3012;
OU744336.1_Gymnosoma_rotundatum_genome_assembly,_chromosome:_1	AUGUSTUS	mRNA	89002117	89002356	1	+	.	ID=g3012.t1;Parent=g3012;
OU744336.1_Gymnosoma_rotundatum_genome_assembly,_chromosome:_1	AUGUSTUS	start_codon	89002117	89002119	.	+	0	ID=g3012.t1.start1;Parent=g3012.t1;
OU744336.1_Gymnosoma_rotundatum_genome_assembly,_chromosome:_1	AUGUSTUS	CDS	89002117	89002356	1	+	0	ID=g3012.t1.CDS1;Parent=g3012.t1;
OU744336.1_Gymnosoma_rotundatum_genome_assembly,_chromosome:_1	AUGUSTUS	exon	89002117	89002356	.	+	.	ID=g3012.t1.exon1;Parent=g3012.t1;
OU744336.1_Gymnosoma_rotundatum_genome_assembly,_chromosome:_1	AUGUSTUS	stop_codon	89002354	89002356	.	+	0	ID=g3012.t1.stop1;Parent=g3012.t1;
OU744336.1_Gymnosoma_rotundatum_genome_assembly,_chromosome:_1	AUGUSTUS	gene	89003728	89005315	.	+	.	ID=g3013;
OU744336.1_Gymnosoma_rotundatum_genome_assembly,_chromosome:_1	AUGUSTUS	mRNA	89003728	89005315	0.64	+	.	ID=g3013.t1;Parent=g3013;
OU744336.1_Gymnosoma_rotundatum_genome_assembly,_chromosome:_1	AUGUSTUS	start_codon	89003728	89003730	.	+	0	ID=g3013.t1.start1;Parent=g3013.t1;
OU744336.1_Gymnosoma_rotundatum_genome_assembly,_chromosome:_1	AUGUSTUS	CDS	89003728	89004037	0.82	+	0	ID=g3013.t1.CDS1;Parent=g3013.t1;
OU744336.1_Gymnosoma_rotundatum_genome_assembly,_chromosome:_1	AUGUSTUS	exon	89003728	89004037	.	+	.	ID=g3013.t1.exon1;Parent=g3013.t1;
OU744336.1_Gymnosoma_rotundatum_genome_assembly,_chromosome:_1	AUGUSTUS	intron	89004038	89004141	0.79	+	.	ID=g3013.t1.intron1;Parent=g3013.t1;
OU744336.1_Gymnosoma_rotundatum_genome_assembly,_chromosome:_1	AUGUSTUS	CDS	89004142	89004272	0.8	+	2	ID=g3013.t1.CDS2;Parent=g3013.t1;
OU744336.1_Gymnosoma_rotundatum_genome_assembly,_chromosome:_1	AUGUSTUS	exon	89004142	89004272	.	+	.	ID=g3013.t1.exon2;Parent=g3013.t1;
OU744336.1_Gymnosoma_rotundatum_genome_assembly,_chromosome:_1	AUGUSTUS	intron	89004273	89004652	0.84	+	.	ID=g3013.t1.intron2;Parent=g3013.t1;
OU744336.1_Gymnosoma_rotundatum_genome_assembly,_chromosome:_1	AUGUSTUS	CDS	89004653	89005315	0.71	+	0	ID=g3013.t1.CDS3;Parent=g3013.t1;
OU744336.1_Gymnosoma_rotundatum_genome_assembly,_chromosome:_1	AUGUSTUS	exon	89004653	89005315	.	+	.	ID=g3013.t1.exon3;Parent=g3013.t1;
OU744336.1_Gymnosoma_rotundatum_genome_assembly,_chromosome:_1	AUGUSTUS	stop_codon	89005313	89005315	.	+	0	ID=g3013.t1.stop1;Parent=g3013.t1;
OU744336.1_Gymnosoma_rotundatum_genome_assembly,_chromosome:_1	AUGUSTUS	mRNA	89003728	89005315	0.12	+	.	ID=g3013.t2;Parent=g3013;
OU744336.1_Gymnosoma_rotundatum_genome_assembly,_chromosome:_1	AUGUSTUS	start_codon	89003728	89003730	.	+	0	ID=g3013.t2.start1;Parent=g3013.t2;
OU744336.1_Gymnosoma_rotundatum_genome_assembly,_chromosome:_1	AUGUSTUS	CDS	89003728	89004037	0.38	+	0	ID=g3013.t2.CDS1;Parent=g3013.t2;
OU744336.1_Gymnosoma_rotundatum_genome_assembly,_chromosome:_1	AUGUSTUS	exon	89003728	89004037	.	+	.	ID=g3013.t2.exon1;Parent=g3013.t2;
OU744336.1_Gymnosoma_rotundatum_genome_assembly,_chromosome:_1	AUGUSTUS	intron	89004038	89004141	0.37	+	.	ID=g3013.t2.intron1;Parent=g3013.t2;
OU744336.1_Gymnosoma_rotundatum_genome_assembly,_chromosome:_1	AUGUSTUS	CDS	89004142	89004272	0.37	+	2	ID=g3013.t2.CDS2;Parent=g3013.t2;
OU744336.1_Gymnosoma_rotundatum_genome_assembly,_chromosome:_1	AUGUSTUS	exon	89004142	89004272	.	+	.	ID=g3013.t2.exon2;Parent=g3013.t2;
OU744336.1_Gymnosoma_rotundatum_genome_assembly,_chromosome:_1	AUGUSTUS	intron	89004273	89004652	0.39	+	.	ID=g3013.t2.intron2;Parent=g3013.t2;
OU744336.1_Gymnosoma_rotundatum_genome_assembly,_chromosome:_1	AUGUSTUS	CDS	89004653	89005032	0.13	+	0	ID=g3013.t2.CDS3;Parent=g3013.t2;
OU744336.1_Gymnosoma_rotundatum_genome_assembly,_chromosome:_1	AUGUSTUS	exon	89004653	89005032	.	+	.	ID=g3013.t2.exon3;Parent=g3013.t2;
OU744336.1_Gymnosoma_rotundatum_genome_assembly,_chromosome:_1	AUGUSTUS	intron	89005033	89005086	0.29	+	.	ID=g3013.t2.intron3;Parent=g3013.t2;
OU744336.1_Gymnosoma_rotundatum_genome_assembly,_chromosome:_1	AUGUSTUS	CDS	89005087	89005315	0.29	+	1	ID=g3013.t2.CDS4;Parent=g3013.t2;
OU744336.1_Gymnosoma_rotundatum_genome_assembly,_chromosome:_1	AUGUSTUS	exon	89005087	89005315	.	+	.	ID=g3013.t2.exon4;Parent=g3013.t2;
OU744336.1_Gymnosoma_rotundatum_genome_assembly,_chromosome:_1	AUGUSTUS	stop_codon	89005313	89005315	.	+	0	ID=g3013.t2.stop1;Parent=g3013.t2;
OU744336.1_Gymnosoma_rotundatum_genome_assembly,_chromosome:_1	AUGUSTUS	gene	89021078	89028840	.	-	.	ID=g3014;
OU744336.1_Gymnosoma_rotundatum_genome_assembly,_chromosome:_1	AUGUSTUS	mRNA	89021078	89028840	0.25	-	.	ID=g3014.t1;Parent=g3014;
OU744336.1_Gymnosoma_rotundatum_genome_assembly,_chromosome:_1	AUGUSTUS	stop_codon	89021078	89021080	.	-	0	ID=g3014.t1.stop1;Parent=g3014.t1;
OU744336.1_Gymnosoma_rotundatum_genome_assembly,_chromosome:_1	AUGUSTUS	CDS	89021078	89021493	0.99	-	2	ID=g3014.t1.CDS1;Parent=g3014.t1;
OU744336.1_Gymnosoma_rotundatum_genome_assembly,_chromosome:_1	AUGUSTUS	exon	89021078	89021493	.	-	.	ID=g3014.t1.exon1;Parent=g3014.t1;
OU744336.1_Gymnosoma_rotundatum_genome_assembly,_chromosome:_1	AUGUSTUS	intron	89021494	89021729	0.99	-	.	ID=g3014.t1.intron1;Parent=g3014.t1;
OU744336.1_Gymnosoma_rotundatum_genome_assembly,_chromosome:_1	AUGUSTUS	CDS	89021730	89022138	0.91	-	0	ID=g3014.t1.CDS2;Parent=g3014.t1;
OU744336.1_Gymnosoma_rotundatum_genome_assembly,_chromosome:_1	AUGUSTUS	exon	89021730	89022138	.	-	.	ID=g3014.t1.exon2;Parent=g3014.t1;
OU744336.1_Gymnosoma_rotundatum_genome_assembly,_chromosome:_1	AUGUSTUS	intron	89022139	89022912	0.92	-	.	ID=g3014.t1.intron2;Parent=g3014.t1;
OU744336.1_Gymnosoma_rotundatum_genome_assembly,_chromosome:_1	AUGUSTUS	CDS	89022913	89023508	0.87	-	2	ID=g3014.t1.CDS3;Parent=g3014.t1;
OU744336.1_Gymnosoma_rotundatum_genome_assembly,_chromosome:_1	AUGUSTUS	exon	89022913	89023508	.	-	.	ID=g3014.t1.exon3;Parent=g3014.t1;
OU744336.1_Gymnosoma_rotundatum_genome_assembly,_chromosome:_1	AUGUSTUS	intron	89023509	89023569	0.77	-	.	ID=g3014.t1.intron3;Parent=g3014.t1;
OU744336.1_Gymnosoma_rotundatum_genome_assembly,_chromosome:_1	AUGUSTUS	CDS	89023570	89023701	0.84	-	2	ID=g3014.t1.CDS4;Parent=g3014.t1;
OU744336.1_Gymnosoma_rotundatum_genome_assembly,_chromosome:_1	AUGUSTUS	exon	89023570	89023701	.	-	.	ID=g3014.t1.exon4;Parent=g3014.t1;
OU744336.1_Gymnosoma_rotundatum_genome_assembly,_chromosome:_1	AUGUSTUS	intron	89023702	89025760	0.56	-	.	ID=g3014.t1.intron4;Parent=g3014.t1;
OU744336.1_Gymnosoma_rotundatum_genome_assembly,_chromosome:_1	AUGUSTUS	CDS	89025761	89026225	0.64	-	2	ID=g3014.t1.CDS5;Parent=g3014.t1;
OU744336.1_Gymnosoma_rotundatum_genome_assembly,_chromosome:_1	AUGUSTUS	exon	89025761	89026225	.	-	.	ID=g3014.t1.exon5;Parent=g3014.t1;
OU744336.1_Gymnosoma_rotundatum_genome_assembly,_chromosome:_1	AUGUSTUS	intron	89026226	89026461	0.98	-	.	ID=g3014.t1.intron5;Parent=g3014.t1;
OU744336.1_Gymnosoma_rotundatum_genome_assembly,_chromosome:_1	AUGUSTUS	CDS	89026462	89026870	0.9	-	0	ID=g3014.t1.CDS6;Parent=g3014.t1;
OU744336.1_Gymnosoma_rotundatum_genome_assembly,_chromosome:_1	AUGUSTUS	exon	89026462	89026870	.	-	.	ID=g3014.t1.exon6;Parent=g3014.t1;
OU744336.1_Gymnosoma_rotundatum_genome_assembly,_chromosome:_1	AUGUSTUS	intron	89026871	89027644	0.9	-	.	ID=g3014.t1.intron6;Parent=g3014.t1;
OU744336.1_Gymnosoma_rotundatum_genome_assembly,_chromosome:_1	AUGUSTUS	CDS	89027645	89028507	0.95	-	2	ID=g3014.t1.CDS7;Parent=g3014.t1;
OU744336.1_Gymnosoma_rotundatum_genome_assembly,_chromosome:_1	AUGUSTUS	exon	89027645	89028507	.	-	.	ID=g3014.t1.exon7;Parent=g3014.t1;
OU744336.1_Gymnosoma_rotundatum_genome_assembly,_chromosome:_1	AUGUSTUS	intron	89028508	89028623	0.67	-	.	ID=g3014.t1.intron7;Parent=g3014.t1;
OU744336.1_Gymnosoma_rotundatum_genome_assembly,_chromosome:_1	AUGUSTUS	CDS	89028624	89028840	0.67	-	0	ID=g3014.t1.CDS8;Parent=g3014.t1;
OU744336.1_Gymnosoma_rotundatum_genome_assembly,_chromosome:_1	AUGUSTUS	exon	89028624	89028840	.	-	.	ID=g3014.t1.exon8;Parent=g3014.t1;
OU744336.1_Gymnosoma_rotundatum_genome_assembly,_chromosome:_1	AUGUSTUS	start_codon	89028838	89028840	.	-	0	ID=g3014.t1.start1;Parent=g3014.t1;
OU744336.1_Gymnosoma_rotundatum_genome_assembly,_chromosome:_1	AUGUSTUS	mRNA	89025393	89028840	0.23	-	.	ID=g3014.t2;Parent=g3014;
OU744336.1_Gymnosoma_rotundatum_genome_assembly,_chromosome:_1	AUGUSTUS	stop_codon	89025393	89025395	.	-	0	ID=g3014.t2.stop1;Parent=g3014.t2;
OU744336.1_Gymnosoma_rotundatum_genome_assembly,_chromosome:_1	AUGUSTUS	CDS	89025393	89026196	0.66	-	0	ID=g3014.t2.CDS1;Parent=g3014.t2;
OU744336.1_Gymnosoma_rotundatum_genome_assembly,_chromosome:_1	AUGUSTUS	exon	89025393	89026196	.	-	.	ID=g3014.t2.exon1;Parent=g3014.t2;
OU744336.1_Gymnosoma_rotundatum_genome_assembly,_chromosome:_1	AUGUSTUS	intron	89026197	89026246	0.53	-	.	ID=g3014.t2.intron1;Parent=g3014.t2;
OU744336.1_Gymnosoma_rotundatum_genome_assembly,_chromosome:_1	AUGUSTUS	CDS	89026247	89028507	0.52	-	2	ID=g3014.t2.CDS2;Parent=g3014.t2;
OU744336.1_Gymnosoma_rotundatum_genome_assembly,_chromosome:_1	AUGUSTUS	exon	89026247	89028507	.	-	.	ID=g3014.t2.exon2;Parent=g3014.t2;
OU744336.1_Gymnosoma_rotundatum_genome_assembly,_chromosome:_1	AUGUSTUS	intron	89028508	89028623	0.62	-	.	ID=g3014.t2.intron2;Parent=g3014.t2;
OU744336.1_Gymnosoma_rotundatum_genome_assembly,_chromosome:_1	AUGUSTUS	CDS	89028624	89028840	0.62	-	0	ID=g3014.t2.CDS3;Parent=g3014.t2;
OU744336.1_Gymnosoma_rotundatum_genome_assembly,_chromosome:_1	AUGUSTUS	exon	89028624	89028840	.	-	.	ID=g3014.t2.exon3;Parent=g3014.t2;
OU744336.1_Gymnosoma_rotundatum_genome_assembly,_chromosome:_1	AUGUSTUS	start_codon	89028838	89028840	.	-	0	ID=g3014.t2.start1;Parent=g3014.t2;
OU744336.1_Gymnosoma_rotundatum_genome_assembly,_chromosome:_1	AUGUSTUS	gene	89029261	89048021	.	-	.	ID=g3015;
OU744336.1_Gymnosoma_rotundatum_genome_assembly,_chromosome:_1	AUGUSTUS	mRNA	89029261	89048021	1	-	.	ID=g3015.t1;Parent=g3015;
OU744336.1_Gymnosoma_rotundatum_genome_assembly,_chromosome:_1	AUGUSTUS	stop_codon	89029261	89029263	.	-	0	ID=g3015.t1.stop1;Parent=g3015.t1;
OU744336.1_Gymnosoma_rotundatum_genome_assembly,_chromosome:_1	AUGUSTUS	CDS	89029261	89029336	1	-	1	ID=g3015.t1.CDS1;Parent=g3015.t1;
OU744336.1_Gymnosoma_rotundatum_genome_assembly,_chromosome:_1	AUGUSTUS	exon	89029261	89029336	.	-	.	ID=g3015.t1.exon1;Parent=g3015.t1;
OU744336.1_Gymnosoma_rotundatum_genome_assembly,_chromosome:_1	AUGUSTUS	intron	89029337	89029405	1	-	.	ID=g3015.t1.intron1;Parent=g3015.t1;
OU744336.1_Gymnosoma_rotundatum_genome_assembly,_chromosome:_1	AUGUSTUS	CDS	89029406	89029511	1	-	2	ID=g3015.t1.CDS2;Parent=g3015.t1;
OU744336.1_Gymnosoma_rotundatum_genome_assembly,_chromosome:_1	AUGUSTUS	exon	89029406	89029511	.	-	.	ID=g3015.t1.exon2;Parent=g3015.t1;
OU744336.1_Gymnosoma_rotundatum_genome_assembly,_chromosome:_1	AUGUSTUS	intron	89029512	89031109	1	-	.	ID=g3015.t1.intron2;Parent=g3015.t1;
OU744336.1_Gymnosoma_rotundatum_genome_assembly,_chromosome:_1	AUGUSTUS	CDS	89031110	89031308	1	-	0	ID=g3015.t1.CDS3;Parent=g3015.t1;
OU744336.1_Gymnosoma_rotundatum_genome_assembly,_chromosome:_1	AUGUSTUS	exon	89031110	89031308	.	-	.	ID=g3015.t1.exon3;Parent=g3015.t1;
OU744336.1_Gymnosoma_rotundatum_genome_assembly,_chromosome:_1	AUGUSTUS	intron	89031309	89033266	1	-	.	ID=g3015.t1.intron3;Parent=g3015.t1;
OU744336.1_Gymnosoma_rotundatum_genome_assembly,_chromosome:_1	AUGUSTUS	CDS	89033267	89033440	1	-	0	ID=g3015.t1.CDS4;Parent=g3015.t1;
OU744336.1_Gymnosoma_rotundatum_genome_assembly,_chromosome:_1	AUGUSTUS	exon	89033267	89033440	.	-	.	ID=g3015.t1.exon4;Parent=g3015.t1;
OU744336.1_Gymnosoma_rotundatum_genome_assembly,_chromosome:_1	AUGUSTUS	intron	89033441	89033495	1	-	.	ID=g3015.t1.intron4;Parent=g3015.t1;
OU744336.1_Gymnosoma_rotundatum_genome_assembly,_chromosome:_1	AUGUSTUS	CDS	89033496	89033661	1	-	1	ID=g3015.t1.CDS5;Parent=g3015.t1;
OU744336.1_Gymnosoma_rotundatum_genome_assembly,_chromosome:_1	AUGUSTUS	exon	89033496	89033661	.	-	.	ID=g3015.t1.exon5;Parent=g3015.t1;
OU744336.1_Gymnosoma_rotundatum_genome_assembly,_chromosome:_1	AUGUSTUS	intron	89033662	89034362	1	-	.	ID=g3015.t1.intron5;Parent=g3015.t1;
OU744336.1_Gymnosoma_rotundatum_genome_assembly,_chromosome:_1	AUGUSTUS	CDS	89034363	89035059	1	-	2	ID=g3015.t1.CDS6;Parent=g3015.t1;
OU744336.1_Gymnosoma_rotundatum_genome_assembly,_chromosome:_1	AUGUSTUS	exon	89034363	89035059	.	-	.	ID=g3015.t1.exon6;Parent=g3015.t1;
OU744336.1_Gymnosoma_rotundatum_genome_assembly,_chromosome:_1	AUGUSTUS	intron	89035060	89047259	1	-	.	ID=g3015.t1.intron6;Parent=g3015.t1;
OU744336.1_Gymnosoma_rotundatum_genome_assembly,_chromosome:_1	AUGUSTUS	CDS	89047260	89047873	1	-	1	ID=g3015.t1.CDS7;Parent=g3015.t1;
OU744336.1_Gymnosoma_rotundatum_genome_assembly,_chromosome:_1	AUGUSTUS	exon	89047260	89047873	.	-	.	ID=g3015.t1.exon7;Parent=g3015.t1;
OU744336.1_Gymnosoma_rotundatum_genome_assembly,_chromosome:_1	AUGUSTUS	intron	89047874	89047941	1	-	.	ID=g3015.t1.intron7;Parent=g3015.t1;
OU744336.1_Gymnosoma_rotundatum_genome_assembly,_chromosome:_1	AUGUSTUS	CDS	89047942	89048021	1	-	0	ID=g3015.t1.CDS8;Parent=g3015.t1;
OU744336.1_Gymnosoma_rotundatum_genome_assembly,_chromosome:_1	AUGUSTUS	exon	89047942	89048021	.	-	.	ID=g3015.t1.exon8;Parent=g3015.t1;
OU744336.1_Gymnosoma_rotundatum_genome_assembly,_chromosome:_1	AUGUSTUS	start_codon	89048019	89048021	.	-	0	ID=g3015.t1.start1;Parent=g3015.t1;
OU744336.1_Gymnosoma_rotundatum_genome_assembly,_chromosome:_1	GeneMark.hmm3	mRNA	89029261	89034988	.	-	.	ID=g3015.t2;Parent=g3015;
OU744336.1_Gymnosoma_rotundatum_genome_assembly,_chromosome:_1	GeneMark.hmm3	stop_codon	89029261	89029263	.	-	0	ID=g3015.t2.stop1;Parent=g3015.t2;
OU744336.1_Gymnosoma_rotundatum_genome_assembly,_chromosome:_1	GeneMark.hmm3	CDS	89029261	89029336	.	-	1	ID=g3015.t2.CDS1;Parent=g3015.t2;
OU744336.1_Gymnosoma_rotundatum_genome_assembly,_chromosome:_1	GeneMark.hmm3	exon	89029261	89029336	0	-	.	ID=g3015.t2.exon1;Parent=g3015.t2;
OU744336.1_Gymnosoma_rotundatum_genome_assembly,_chromosome:_1	GeneMark.hmm3	intron	89029337	89029405	.	-	2	ID=g3015.t2.intron1;Parent=g3015.t2;
OU744336.1_Gymnosoma_rotundatum_genome_assembly,_chromosome:_1	GeneMark.hmm3	CDS	89029406	89029511	.	-	2	ID=g3015.t2.CDS2;Parent=g3015.t2;
OU744336.1_Gymnosoma_rotundatum_genome_assembly,_chromosome:_1	GeneMark.hmm3	exon	89029406	89029511	0	-	.	ID=g3015.t2.exon2;Parent=g3015.t2;
OU744336.1_Gymnosoma_rotundatum_genome_assembly,_chromosome:_1	GeneMark.hmm3	intron	89029512	89031109	.	-	0	ID=g3015.t2.intron2;Parent=g3015.t2;
OU744336.1_Gymnosoma_rotundatum_genome_assembly,_chromosome:_1	GeneMark.hmm3	CDS	89031110	89031308	.	-	0	ID=g3015.t2.CDS3;Parent=g3015.t2;
OU744336.1_Gymnosoma_rotundatum_genome_assembly,_chromosome:_1	GeneMark.hmm3	exon	89031110	89031308	0	-	.	ID=g3015.t2.exon3;Parent=g3015.t2;
OU744336.1_Gymnosoma_rotundatum_genome_assembly,_chromosome:_1	GeneMark.hmm3	intron	89031309	89033266	.	-	0	ID=g3015.t2.intron3;Parent=g3015.t2;
OU744336.1_Gymnosoma_rotundatum_genome_assembly,_chromosome:_1	GeneMark.hmm3	CDS	89033267	89033440	.	-	0	ID=g3015.t2.CDS4;Parent=g3015.t2;
OU744336.1_Gymnosoma_rotundatum_genome_assembly,_chromosome:_1	GeneMark.hmm3	exon	89033267	89033440	0	-	.	ID=g3015.t2.exon4;Parent=g3015.t2;
OU744336.1_Gymnosoma_rotundatum_genome_assembly,_chromosome:_1	GeneMark.hmm3	intron	89033441	89033495	.	-	1	ID=g3015.t2.intron4;Parent=g3015.t2;
OU744336.1_Gymnosoma_rotundatum_genome_assembly,_chromosome:_1	GeneMark.hmm3	CDS	89033496	89033661	.	-	1	ID=g3015.t2.CDS5;Parent=g3015.t2;
OU744336.1_Gymnosoma_rotundatum_genome_assembly,_chromosome:_1	GeneMark.hmm3	exon	89033496	89033661	0	-	.	ID=g3015.t2.exon5;Parent=g3015.t2;
OU744336.1_Gymnosoma_rotundatum_genome_assembly,_chromosome:_1	GeneMark.hmm3	intron	89033662	89034362	.	-	0	ID=g3015.t2.intron5;Parent=g3015.t2;
OU744336.1_Gymnosoma_rotundatum_genome_assembly,_chromosome:_1	GeneMark.hmm3	CDS	89034363	89034988	.	-	0	ID=g3015.t2.CDS6;Parent=g3015.t2;
OU744336.1_Gymnosoma_rotundatum_genome_assembly,_chromosome:_1	GeneMark.hmm3	exon	89034363	89034988	0	-	.	ID=g3015.t2.exon6;Parent=g3015.t2;
OU744336.1_Gymnosoma_rotundatum_genome_assembly,_chromosome:_1	GeneMark.hmm3	start_codon	89034986	89034988	.	-	0	ID=g3015.t2.start1;Parent=g3015.t2;
OU744336.1_Gymnosoma_rotundatum_genome_assembly,_chromosome:_1	AUGUSTUS	gene	89058784	89059799	.	-	.	ID=g3016;
OU744336.1_Gymnosoma_rotundatum_genome_assembly,_chromosome:_1	AUGUSTUS	mRNA	89058784	89059799	0.99	-	.	ID=g3016.t1;Parent=g3016;
OU744336.1_Gymnosoma_rotundatum_genome_assembly,_chromosome:_1	AUGUSTUS	stop_codon	89058784	89058786	.	-	0	ID=g3016.t1.stop1;Parent=g3016.t1;
OU744336.1_Gymnosoma_rotundatum_genome_assembly,_chromosome:_1	AUGUSTUS	CDS	89058784	89059062	0.99	-	0	ID=g3016.t1.CDS1;Parent=g3016.t1;
OU744336.1_Gymnosoma_rotundatum_genome_assembly,_chromosome:_1	AUGUSTUS	exon	89058784	89059062	.	-	.	ID=g3016.t1.exon1;Parent=g3016.t1;
OU744336.1_Gymnosoma_rotundatum_genome_assembly,_chromosome:_1	AUGUSTUS	intron	89059063	89059694	0.99	-	.	ID=g3016.t1.intron1;Parent=g3016.t1;
OU744336.1_Gymnosoma_rotundatum_genome_assembly,_chromosome:_1	AUGUSTUS	CDS	89059695	89059799	1	-	0	ID=g3016.t1.CDS2;Parent=g3016.t1;
OU744336.1_Gymnosoma_rotundatum_genome_assembly,_chromosome:_1	AUGUSTUS	exon	89059695	89059799	.	-	.	ID=g3016.t1.exon2;Parent=g3016.t1;
OU744336.1_Gymnosoma_rotundatum_genome_assembly,_chromosome:_1	AUGUSTUS	start_codon	89059797	89059799	.	-	0	ID=g3016.t1.start1;Parent=g3016.t1;
OU744336.1_Gymnosoma_rotundatum_genome_assembly,_chromosome:_1	AUGUSTUS	gene	89073013	89073357	.	+	.	ID=g3017;
OU744336.1_Gymnosoma_rotundatum_genome_assembly,_chromosome:_1	AUGUSTUS	mRNA	89073013	89073357	1	+	.	ID=g3017.t1;Parent=g3017;
OU744336.1_Gymnosoma_rotundatum_genome_assembly,_chromosome:_1	AUGUSTUS	start_codon	89073013	89073015	.	+	0	ID=g3017.t1.start1;Parent=g3017.t1;
OU744336.1_Gymnosoma_rotundatum_genome_assembly,_chromosome:_1	AUGUSTUS	CDS	89073013	89073357	1	+	0	ID=g3017.t1.CDS1;Parent=g3017.t1;
OU744336.1_Gymnosoma_rotundatum_genome_assembly,_chromosome:_1	AUGUSTUS	exon	89073013	89073357	.	+	.	ID=g3017.t1.exon1;Parent=g3017.t1;
OU744336.1_Gymnosoma_rotundatum_genome_assembly,_chromosome:_1	AUGUSTUS	stop_codon	89073355	89073357	.	+	0	ID=g3017.t1.stop1;Parent=g3017.t1;
OU744336.1_Gymnosoma_rotundatum_genome_assembly,_chromosome:_1	AUGUSTUS	gene	89073427	89074518	.	+	.	ID=g3018;
OU744336.1_Gymnosoma_rotundatum_genome_assembly,_chromosome:_1	AUGUSTUS	mRNA	89073427	89074518	1	+	.	ID=g3018.t1;Parent=g3018;
OU744336.1_Gymnosoma_rotundatum_genome_assembly,_chromosome:_1	AUGUSTUS	start_codon	89073427	89073429	.	+	0	ID=g3018.t1.start1;Parent=g3018.t1;
OU744336.1_Gymnosoma_rotundatum_genome_assembly,_chromosome:_1	AUGUSTUS	CDS	89073427	89074518	1	+	0	ID=g3018.t1.CDS1;Parent=g3018.t1;
OU744336.1_Gymnosoma_rotundatum_genome_assembly,_chromosome:_1	AUGUSTUS	exon	89073427	89074518	.	+	.	ID=g3018.t1.exon1;Parent=g3018.t1;
OU744336.1_Gymnosoma_rotundatum_genome_assembly,_chromosome:_1	AUGUSTUS	stop_codon	89074516	89074518	.	+	0	ID=g3018.t1.stop1;Parent=g3018.t1;
OU744336.1_Gymnosoma_rotundatum_genome_assembly,_chromosome:_1	AUGUSTUS	gene	89074575	89078076	.	+	.	ID=g3019;
OU744336.1_Gymnosoma_rotundatum_genome_assembly,_chromosome:_1	AUGUSTUS	mRNA	89075253	89076360	0.99	+	.	ID=g3019.t1;Parent=g3019;
OU744336.1_Gymnosoma_rotundatum_genome_assembly,_chromosome:_1	AUGUSTUS	start_codon	89075253	89075255	.	+	0	ID=g3019.t1.start1;Parent=g3019.t1;
OU744336.1_Gymnosoma_rotundatum_genome_assembly,_chromosome:_1	AUGUSTUS	CDS	89075253	89075280	1	+	0	ID=g3019.t1.CDS1;Parent=g3019.t1;
OU744336.1_Gymnosoma_rotundatum_genome_assembly,_chromosome:_1	AUGUSTUS	exon	89075253	89075280	.	+	.	ID=g3019.t1.exon1;Parent=g3019.t1;
OU744336.1_Gymnosoma_rotundatum_genome_assembly,_chromosome:_1	AUGUSTUS	intron	89075281	89075782	1	+	.	ID=g3019.t1.intron1;Parent=g3019.t1;
OU744336.1_Gymnosoma_rotundatum_genome_assembly,_chromosome:_1	AUGUSTUS	CDS	89075783	89076360	0.99	+	2	ID=g3019.t1.CDS2;Parent=g3019.t1;
OU744336.1_Gymnosoma_rotundatum_genome_assembly,_chromosome:_1	AUGUSTUS	exon	89075783	89076360	.	+	.	ID=g3019.t1.exon2;Parent=g3019.t1;
OU744336.1_Gymnosoma_rotundatum_genome_assembly,_chromosome:_1	AUGUSTUS	stop_codon	89076358	89076360	.	+	0	ID=g3019.t1.stop1;Parent=g3019.t1;
OU744336.1_Gymnosoma_rotundatum_genome_assembly,_chromosome:_1	AUGUSTUS	mRNA	89074575	89075417	0.99	+	.	ID=g3019.t2;Parent=g3019;
OU744336.1_Gymnosoma_rotundatum_genome_assembly,_chromosome:_1	AUGUSTUS	start_codon	89074575	89074577	.	+	0	ID=g3019.t2.start1;Parent=g3019.t2;
OU744336.1_Gymnosoma_rotundatum_genome_assembly,_chromosome:_1	AUGUSTUS	CDS	89074575	89075417	0.99	+	0	ID=g3019.t2.CDS1;Parent=g3019.t2;
OU744336.1_Gymnosoma_rotundatum_genome_assembly,_chromosome:_1	AUGUSTUS	exon	89074575	89075417	.	+	.	ID=g3019.t2.exon1;Parent=g3019.t2;
OU744336.1_Gymnosoma_rotundatum_genome_assembly,_chromosome:_1	AUGUSTUS	stop_codon	89075415	89075417	.	+	0	ID=g3019.t2.stop1;Parent=g3019.t2;
OU744336.1_Gymnosoma_rotundatum_genome_assembly,_chromosome:_1	AUGUSTUS	mRNA	89075253	89078076	0.32	+	.	ID=g3019.t3;Parent=g3019;
OU744336.1_Gymnosoma_rotundatum_genome_assembly,_chromosome:_1	AUGUSTUS	start_codon	89075253	89075255	.	+	0	ID=g3019.t3.start1;Parent=g3019.t3;
OU744336.1_Gymnosoma_rotundatum_genome_assembly,_chromosome:_1	AUGUSTUS	CDS	89075253	89075351	0.41	+	0	ID=g3019.t3.CDS1;Parent=g3019.t3;
OU744336.1_Gymnosoma_rotundatum_genome_assembly,_chromosome:_1	AUGUSTUS	exon	89075253	89075351	.	+	.	ID=g3019.t3.exon1;Parent=g3019.t3;
OU744336.1_Gymnosoma_rotundatum_genome_assembly,_chromosome:_1	AUGUSTUS	intron	89075352	89076869	0.38	+	.	ID=g3019.t3.intron1;Parent=g3019.t3;
OU744336.1_Gymnosoma_rotundatum_genome_assembly,_chromosome:_1	AUGUSTUS	CDS	89076870	89077776	0.44	+	0	ID=g3019.t3.CDS2;Parent=g3019.t3;
OU744336.1_Gymnosoma_rotundatum_genome_assembly,_chromosome:_1	AUGUSTUS	exon	89076870	89077776	.	+	.	ID=g3019.t3.exon2;Parent=g3019.t3;
OU744336.1_Gymnosoma_rotundatum_genome_assembly,_chromosome:_1	AUGUSTUS	intron	89077777	89077855	0.8	+	.	ID=g3019.t3.intron2;Parent=g3019.t3;
OU744336.1_Gymnosoma_rotundatum_genome_assembly,_chromosome:_1	AUGUSTUS	CDS	89077856	89078076	0.82	+	2	ID=g3019.t3.CDS3;Parent=g3019.t3;
OU744336.1_Gymnosoma_rotundatum_genome_assembly,_chromosome:_1	AUGUSTUS	exon	89077856	89078076	.	+	.	ID=g3019.t3.exon3;Parent=g3019.t3;
OU744336.1_Gymnosoma_rotundatum_genome_assembly,_chromosome:_1	AUGUSTUS	stop_codon	89078074	89078076	.	+	0	ID=g3019.t3.stop1;Parent=g3019.t3;
OU744336.1_Gymnosoma_rotundatum_genome_assembly,_chromosome:_1	AUGUSTUS	mRNA	89077476	89078076	0.47	+	.	ID=g3019.t4;Parent=g3019;
OU744336.1_Gymnosoma_rotundatum_genome_assembly,_chromosome:_1	AUGUSTUS	start_codon	89077476	89077478	.	+	0	ID=g3019.t4.start1;Parent=g3019.t4;
OU744336.1_Gymnosoma_rotundatum_genome_assembly,_chromosome:_1	AUGUSTUS	CDS	89077476	89077776	0.47	+	0	ID=g3019.t4.CDS1;Parent=g3019.t4;
OU744336.1_Gymnosoma_rotundatum_genome_assembly,_chromosome:_1	AUGUSTUS	exon	89077476	89077776	.	+	.	ID=g3019.t4.exon1;Parent=g3019.t4;
OU744336.1_Gymnosoma_rotundatum_genome_assembly,_chromosome:_1	AUGUSTUS	intron	89077777	89077855	0.86	+	.	ID=g3019.t4.intron1;Parent=g3019.t4;
OU744336.1_Gymnosoma_rotundatum_genome_assembly,_chromosome:_1	AUGUSTUS	CDS	89077856	89078076	0.88	+	2	ID=g3019.t4.CDS2;Parent=g3019.t4;
OU744336.1_Gymnosoma_rotundatum_genome_assembly,_chromosome:_1	AUGUSTUS	exon	89077856	89078076	.	+	.	ID=g3019.t4.exon2;Parent=g3019.t4;
OU744336.1_Gymnosoma_rotundatum_genome_assembly,_chromosome:_1	AUGUSTUS	stop_codon	89078074	89078076	.	+	0	ID=g3019.t4.stop1;Parent=g3019.t4;
OU744336.1_Gymnosoma_rotundatum_genome_assembly,_chromosome:_1	AUGUSTUS	mRNA	89074575	89075226	0.63	+	.	ID=g3019.t5;Parent=g3019;
OU744336.1_Gymnosoma_rotundatum_genome_assembly,_chromosome:_1	AUGUSTUS	start_codon	89074575	89074577	.	+	0	ID=g3019.t5.start1;Parent=g3019.t5;
OU744336.1_Gymnosoma_rotundatum_genome_assembly,_chromosome:_1	AUGUSTUS	CDS	89074575	89075089	0.83	+	0	ID=g3019.t5.CDS1;Parent=g3019.t5;
OU744336.1_Gymnosoma_rotundatum_genome_assembly,_chromosome:_1	AUGUSTUS	exon	89074575	89075089	.	+	.	ID=g3019.t5.exon1;Parent=g3019.t5;
OU744336.1_Gymnosoma_rotundatum_genome_assembly,_chromosome:_1	AUGUSTUS	intron	89075090	89075192	0.73	+	.	ID=g3019.t5.intron1;Parent=g3019.t5;
OU744336.1_Gymnosoma_rotundatum_genome_assembly,_chromosome:_1	AUGUSTUS	CDS	89075193	89075226	0.73	+	1	ID=g3019.t5.CDS2;Parent=g3019.t5;
OU744336.1_Gymnosoma_rotundatum_genome_assembly,_chromosome:_1	AUGUSTUS	exon	89075193	89075226	.	+	.	ID=g3019.t5.exon2;Parent=g3019.t5;
OU744336.1_Gymnosoma_rotundatum_genome_assembly,_chromosome:_1	AUGUSTUS	stop_codon	89075224	89075226	.	+	0	ID=g3019.t5.stop1;Parent=g3019.t5;
OU744336.1_Gymnosoma_rotundatum_genome_assembly,_chromosome:_1	AUGUSTUS	gene	89075755	89076360	.	+	.	ID=g3020;
OU744336.1_Gymnosoma_rotundatum_genome_assembly,_chromosome:_1	AUGUSTUS	mRNA	89075755	89076360	0.99	+	.	ID=g3020.t1;Parent=g3020;
OU744336.1_Gymnosoma_rotundatum_genome_assembly,_chromosome:_1	AUGUSTUS	start_codon	89075755	89075757	.	+	0	ID=g3020.t1.start1;Parent=g3020.t1;
OU744336.1_Gymnosoma_rotundatum_genome_assembly,_chromosome:_1	AUGUSTUS	CDS	89075755	89076360	0.99	+	0	ID=g3020.t1.CDS1;Parent=g3020.t1;
OU744336.1_Gymnosoma_rotundatum_genome_assembly,_chromosome:_1	AUGUSTUS	exon	89075755	89076360	.	+	.	ID=g3020.t1.exon1;Parent=g3020.t1;
OU744336.1_Gymnosoma_rotundatum_genome_assembly,_chromosome:_1	AUGUSTUS	stop_codon	89076358	89076360	.	+	0	ID=g3020.t1.stop1;Parent=g3020.t1;
OU744336.1_Gymnosoma_rotundatum_genome_assembly,_chromosome:_1	AUGUSTUS	gene	89079572	89082233	.	-	.	ID=g3021;
OU744336.1_Gymnosoma_rotundatum_genome_assembly,_chromosome:_1	AUGUSTUS	mRNA	89079572	89082233	0.44	-	.	ID=g3021.t1;Parent=g3021;
OU744336.1_Gymnosoma_rotundatum_genome_assembly,_chromosome:_1	AUGUSTUS	stop_codon	89079572	89079574	.	-	0	ID=g3021.t1.stop1;Parent=g3021.t1;
OU744336.1_Gymnosoma_rotundatum_genome_assembly,_chromosome:_1	AUGUSTUS	CDS	89079572	89080161	0.93	-	2	ID=g3021.t1.CDS1;Parent=g3021.t1;
OU744336.1_Gymnosoma_rotundatum_genome_assembly,_chromosome:_1	AUGUSTUS	exon	89079572	89080161	.	-	.	ID=g3021.t1.exon1;Parent=g3021.t1;
OU744336.1_Gymnosoma_rotundatum_genome_assembly,_chromosome:_1	AUGUSTUS	intron	89080162	89080551	1	-	.	ID=g3021.t1.intron1;Parent=g3021.t1;
OU744336.1_Gymnosoma_rotundatum_genome_assembly,_chromosome:_1	AUGUSTUS	CDS	89080552	89081422	0.46	-	0	ID=g3021.t1.CDS2;Parent=g3021.t1;
OU744336.1_Gymnosoma_rotundatum_genome_assembly,_chromosome:_1	AUGUSTUS	exon	89080552	89081422	.	-	.	ID=g3021.t1.exon2;Parent=g3021.t1;
OU744336.1_Gymnosoma_rotundatum_genome_assembly,_chromosome:_1	AUGUSTUS	intron	89081423	89082146	0.46	-	.	ID=g3021.t1.intron2;Parent=g3021.t1;
OU744336.1_Gymnosoma_rotundatum_genome_assembly,_chromosome:_1	AUGUSTUS	CDS	89082147	89082233	0.95	-	0	ID=g3021.t1.CDS3;Parent=g3021.t1;
OU744336.1_Gymnosoma_rotundatum_genome_assembly,_chromosome:_1	AUGUSTUS	exon	89082147	89082233	.	-	.	ID=g3021.t1.exon3;Parent=g3021.t1;
OU744336.1_Gymnosoma_rotundatum_genome_assembly,_chromosome:_1	AUGUSTUS	start_codon	89082231	89082233	.	-	0	ID=g3021.t1.start1;Parent=g3021.t1;
OU744336.1_Gymnosoma_rotundatum_genome_assembly,_chromosome:_1	AUGUSTUS	mRNA	89079572	89082233	0.33	-	.	ID=g3021.t2;Parent=g3021;
OU744336.1_Gymnosoma_rotundatum_genome_assembly,_chromosome:_1	AUGUSTUS	stop_codon	89079572	89079574	.	-	0	ID=g3021.t2.stop1;Parent=g3021.t2;
OU744336.1_Gymnosoma_rotundatum_genome_assembly,_chromosome:_1	AUGUSTUS	CDS	89079572	89080161	0.89	-	2	ID=g3021.t2.CDS1;Parent=g3021.t2;
OU744336.1_Gymnosoma_rotundatum_genome_assembly,_chromosome:_1	AUGUSTUS	exon	89079572	89080161	.	-	.	ID=g3021.t2.exon1;Parent=g3021.t2;
OU744336.1_Gymnosoma_rotundatum_genome_assembly,_chromosome:_1	AUGUSTUS	intron	89080162	89080551	0.98	-	.	ID=g3021.t2.intron1;Parent=g3021.t2;
OU744336.1_Gymnosoma_rotundatum_genome_assembly,_chromosome:_1	AUGUSTUS	CDS	89080552	89080864	0.4	-	0	ID=g3021.t2.CDS2;Parent=g3021.t2;
OU744336.1_Gymnosoma_rotundatum_genome_assembly,_chromosome:_1	AUGUSTUS	exon	89080552	89080864	.	-	.	ID=g3021.t2.exon2;Parent=g3021.t2;
OU744336.1_Gymnosoma_rotundatum_genome_assembly,_chromosome:_1	AUGUSTUS	intron	89080865	89082146	0.4	-	.	ID=g3021.t2.intron2;Parent=g3021.t2;
OU744336.1_Gymnosoma_rotundatum_genome_assembly,_chromosome:_1	AUGUSTUS	CDS	89082147	89082233	0.71	-	0	ID=g3021.t2.CDS3;Parent=g3021.t2;
OU744336.1_Gymnosoma_rotundatum_genome_assembly,_chromosome:_1	AUGUSTUS	exon	89082147	89082233	.	-	.	ID=g3021.t2.exon3;Parent=g3021.t2;
OU744336.1_Gymnosoma_rotundatum_genome_assembly,_chromosome:_1	AUGUSTUS	start_codon	89082231	89082233	.	-	0	ID=g3021.t2.start1;Parent=g3021.t2;
OU744336.1_Gymnosoma_rotundatum_genome_assembly,_chromosome:_1	AUGUSTUS	mRNA	89081908	89082233	0.54	-	.	ID=g3021.t3;Parent=g3021;
OU744336.1_Gymnosoma_rotundatum_genome_assembly,_chromosome:_1	AUGUSTUS	stop_codon	89081908	89081910	.	-	0	ID=g3021.t3.stop1;Parent=g3021.t3;
OU744336.1_Gymnosoma_rotundatum_genome_assembly,_chromosome:_1	AUGUSTUS	CDS	89081908	89082021	0.59	-	0	ID=g3021.t3.CDS1;Parent=g3021.t3;
OU744336.1_Gymnosoma_rotundatum_genome_assembly,_chromosome:_1	AUGUSTUS	exon	89081908	89082021	.	-	.	ID=g3021.t3.exon1;Parent=g3021.t3;
OU744336.1_Gymnosoma_rotundatum_genome_assembly,_chromosome:_1	AUGUSTUS	intron	89082022	89082146	0.54	-	.	ID=g3021.t3.intron1;Parent=g3021.t3;
OU744336.1_Gymnosoma_rotundatum_genome_assembly,_chromosome:_1	AUGUSTUS	CDS	89082147	89082233	0.67	-	0	ID=g3021.t3.CDS2;Parent=g3021.t3;
OU744336.1_Gymnosoma_rotundatum_genome_assembly,_chromosome:_1	AUGUSTUS	exon	89082147	89082233	.	-	.	ID=g3021.t3.exon2;Parent=g3021.t3;
OU744336.1_Gymnosoma_rotundatum_genome_assembly,_chromosome:_1	AUGUSTUS	start_codon	89082231	89082233	.	-	0	ID=g3021.t3.start1;Parent=g3021.t3;
OU744336.1_Gymnosoma_rotundatum_genome_assembly,_chromosome:_1	AUGUSTUS	gene	89082810	89083328	.	-	.	ID=g3022;
OU744336.1_Gymnosoma_rotundatum_genome_assembly,_chromosome:_1	AUGUSTUS	mRNA	89082810	89083328	1	-	.	ID=g3022.t1;Parent=g3022;
OU744336.1_Gymnosoma_rotundatum_genome_assembly,_chromosome:_1	AUGUSTUS	stop_codon	89082810	89082812	.	-	0	ID=g3022.t1.stop1;Parent=g3022.t1;
OU744336.1_Gymnosoma_rotundatum_genome_assembly,_chromosome:_1	AUGUSTUS	CDS	89082810	89083328	1	-	0	ID=g3022.t1.CDS1;Parent=g3022.t1;
OU744336.1_Gymnosoma_rotundatum_genome_assembly,_chromosome:_1	AUGUSTUS	exon	89082810	89083328	.	-	.	ID=g3022.t1.exon1;Parent=g3022.t1;
OU744336.1_Gymnosoma_rotundatum_genome_assembly,_chromosome:_1	AUGUSTUS	start_codon	89083326	89083328	.	-	0	ID=g3022.t1.start1;Parent=g3022.t1;
OU744336.1_Gymnosoma_rotundatum_genome_assembly,_chromosome:_1	AUGUSTUS	gene	89112894	89113670	.	+	.	ID=g3023;
OU744336.1_Gymnosoma_rotundatum_genome_assembly,_chromosome:_1	AUGUSTUS	mRNA	89112894	89113670	0.62	+	.	ID=g3023.t1;Parent=g3023;
OU744336.1_Gymnosoma_rotundatum_genome_assembly,_chromosome:_1	AUGUSTUS	start_codon	89112894	89112896	.	+	0	ID=g3023.t1.start1;Parent=g3023.t1;
OU744336.1_Gymnosoma_rotundatum_genome_assembly,_chromosome:_1	AUGUSTUS	CDS	89112894	89113670	0.62	+	0	ID=g3023.t1.CDS1;Parent=g3023.t1;
OU744336.1_Gymnosoma_rotundatum_genome_assembly,_chromosome:_1	AUGUSTUS	exon	89112894	89113670	.	+	.	ID=g3023.t1.exon1;Parent=g3023.t1;
OU744336.1_Gymnosoma_rotundatum_genome_assembly,_chromosome:_1	AUGUSTUS	stop_codon	89113668	89113670	.	+	0	ID=g3023.t1.stop1;Parent=g3023.t1;
OU744336.1_Gymnosoma_rotundatum_genome_assembly,_chromosome:_1	AUGUSTUS	gene	89135266	89135643	.	-	.	ID=g3024;
OU744336.1_Gymnosoma_rotundatum_genome_assembly,_chromosome:_1	AUGUSTUS	mRNA	89135266	89135643	1	-	.	ID=g3024.t1;Parent=g3024;
OU744336.1_Gymnosoma_rotundatum_genome_assembly,_chromosome:_1	AUGUSTUS	stop_codon	89135266	89135268	.	-	0	ID=g3024.t1.stop1;Parent=g3024.t1;
OU744336.1_Gymnosoma_rotundatum_genome_assembly,_chromosome:_1	AUGUSTUS	CDS	89135266	89135643	1	-	0	ID=g3024.t1.CDS1;Parent=g3024.t1;
OU744336.1_Gymnosoma_rotundatum_genome_assembly,_chromosome:_1	AUGUSTUS	exon	89135266	89135643	.	-	.	ID=g3024.t1.exon1;Parent=g3024.t1;
OU744336.1_Gymnosoma_rotundatum_genome_assembly,_chromosome:_1	AUGUSTUS	start_codon	89135641	89135643	.	-	0	ID=g3024.t1.start1;Parent=g3024.t1;
OU744336.1_Gymnosoma_rotundatum_genome_assembly,_chromosome:_1	AUGUSTUS	gene	89135910	89136413	.	+	.	ID=g3025;
OU744336.1_Gymnosoma_rotundatum_genome_assembly,_chromosome:_1	AUGUSTUS	mRNA	89135910	89136413	1	+	.	ID=g3025.t1;Parent=g3025;
OU744336.1_Gymnosoma_rotundatum_genome_assembly,_chromosome:_1	AUGUSTUS	start_codon	89135910	89135912	.	+	0	ID=g3025.t1.start1;Parent=g3025.t1;
OU744336.1_Gymnosoma_rotundatum_genome_assembly,_chromosome:_1	AUGUSTUS	CDS	89135910	89136413	1	+	0	ID=g3025.t1.CDS1;Parent=g3025.t1;
OU744336.1_Gymnosoma_rotundatum_genome_assembly,_chromosome:_1	AUGUSTUS	exon	89135910	89136413	.	+	.	ID=g3025.t1.exon1;Parent=g3025.t1;
OU744336.1_Gymnosoma_rotundatum_genome_assembly,_chromosome:_1	AUGUSTUS	stop_codon	89136411	89136413	.	+	0	ID=g3025.t1.stop1;Parent=g3025.t1;
OU744336.1_Gymnosoma_rotundatum_genome_assembly,_chromosome:_1	AUGUSTUS	gene	89136506	89137111	.	+	.	ID=g3026;
OU744336.1_Gymnosoma_rotundatum_genome_assembly,_chromosome:_1	AUGUSTUS	mRNA	89136506	89137111	1	+	.	ID=g3026.t1;Parent=g3026;
OU744336.1_Gymnosoma_rotundatum_genome_assembly,_chromosome:_1	AUGUSTUS	start_codon	89136506	89136508	.	+	0	ID=g3026.t1.start1;Parent=g3026.t1;
OU744336.1_Gymnosoma_rotundatum_genome_assembly,_chromosome:_1	AUGUSTUS	CDS	89136506	89137111	1	+	0	ID=g3026.t1.CDS1;Parent=g3026.t1;
OU744336.1_Gymnosoma_rotundatum_genome_assembly,_chromosome:_1	AUGUSTUS	exon	89136506	89137111	.	+	.	ID=g3026.t1.exon1;Parent=g3026.t1;
OU744336.1_Gymnosoma_rotundatum_genome_assembly,_chromosome:_1	AUGUSTUS	stop_codon	89137109	89137111	.	+	0	ID=g3026.t1.stop1;Parent=g3026.t1;
OU744336.1_Gymnosoma_rotundatum_genome_assembly,_chromosome:_1	AUGUSTUS	gene	89137838	89138182	.	+	.	ID=g3027;
OU744336.1_Gymnosoma_rotundatum_genome_assembly,_chromosome:_1	AUGUSTUS	mRNA	89137838	89138182	1	+	.	ID=g3027.t1;Parent=g3027;
OU744336.1_Gymnosoma_rotundatum_genome_assembly,_chromosome:_1	AUGUSTUS	start_codon	89137838	89137840	.	+	0	ID=g3027.t1.start1;Parent=g3027.t1;
OU744336.1_Gymnosoma_rotundatum_genome_assembly,_chromosome:_1	AUGUSTUS	CDS	89137838	89138066	1	+	0	ID=g3027.t1.CDS1;Parent=g3027.t1;
OU744336.1_Gymnosoma_rotundatum_genome_assembly,_chromosome:_1	AUGUSTUS	exon	89137838	89138066	.	+	.	ID=g3027.t1.exon1;Parent=g3027.t1;
OU744336.1_Gymnosoma_rotundatum_genome_assembly,_chromosome:_1	AUGUSTUS	intron	89138067	89138147	1	+	.	ID=g3027.t1.intron1;Parent=g3027.t1;
OU744336.1_Gymnosoma_rotundatum_genome_assembly,_chromosome:_1	AUGUSTUS	CDS	89138148	89138182	1	+	2	ID=g3027.t1.CDS2;Parent=g3027.t1;
OU744336.1_Gymnosoma_rotundatum_genome_assembly,_chromosome:_1	AUGUSTUS	exon	89138148	89138182	.	+	.	ID=g3027.t1.exon2;Parent=g3027.t1;
OU744336.1_Gymnosoma_rotundatum_genome_assembly,_chromosome:_1	AUGUSTUS	stop_codon	89138180	89138182	.	+	0	ID=g3027.t1.stop1;Parent=g3027.t1;
OU744336.1_Gymnosoma_rotundatum_genome_assembly,_chromosome:_1	AUGUSTUS	gene	89140939	89142189	.	+	.	ID=g3028;
OU744336.1_Gymnosoma_rotundatum_genome_assembly,_chromosome:_1	AUGUSTUS	mRNA	89140939	89142189	1	+	.	ID=g3028.t1;Parent=g3028;
OU744336.1_Gymnosoma_rotundatum_genome_assembly,_chromosome:_1	AUGUSTUS	start_codon	89140939	89140941	.	+	0	ID=g3028.t1.start1;Parent=g3028.t1;
OU744336.1_Gymnosoma_rotundatum_genome_assembly,_chromosome:_1	AUGUSTUS	CDS	89140939	89142189	1	+	0	ID=g3028.t1.CDS1;Parent=g3028.t1;
OU744336.1_Gymnosoma_rotundatum_genome_assembly,_chromosome:_1	AUGUSTUS	exon	89140939	89142189	.	+	.	ID=g3028.t1.exon1;Parent=g3028.t1;
OU744336.1_Gymnosoma_rotundatum_genome_assembly,_chromosome:_1	AUGUSTUS	stop_codon	89142187	89142189	.	+	0	ID=g3028.t1.stop1;Parent=g3028.t1;
OU744336.1_Gymnosoma_rotundatum_genome_assembly,_chromosome:_1	AUGUSTUS	mRNA	89140939	89142189	0.97	+	.	ID=g3028.t2;Parent=g3028;
OU744336.1_Gymnosoma_rotundatum_genome_assembly,_chromosome:_1	AUGUSTUS	start_codon	89140939	89140941	.	+	0	ID=g3028.t2.start1;Parent=g3028.t2;
OU744336.1_Gymnosoma_rotundatum_genome_assembly,_chromosome:_1	AUGUSTUS	CDS	89140939	89141608	1	+	0	ID=g3028.t2.CDS1;Parent=g3028.t2;
OU744336.1_Gymnosoma_rotundatum_genome_assembly,_chromosome:_1	AUGUSTUS	exon	89140939	89141608	.	+	.	ID=g3028.t2.exon1;Parent=g3028.t2;
OU744336.1_Gymnosoma_rotundatum_genome_assembly,_chromosome:_1	AUGUSTUS	intron	89141609	89141992	0.97	+	.	ID=g3028.t2.intron1;Parent=g3028.t2;
OU744336.1_Gymnosoma_rotundatum_genome_assembly,_chromosome:_1	AUGUSTUS	CDS	89141993	89142189	0.97	+	2	ID=g3028.t2.CDS2;Parent=g3028.t2;
OU744336.1_Gymnosoma_rotundatum_genome_assembly,_chromosome:_1	AUGUSTUS	exon	89141993	89142189	.	+	.	ID=g3028.t2.exon2;Parent=g3028.t2;
OU744336.1_Gymnosoma_rotundatum_genome_assembly,_chromosome:_1	AUGUSTUS	stop_codon	89142187	89142189	.	+	0	ID=g3028.t2.stop1;Parent=g3028.t2;
OU744336.1_Gymnosoma_rotundatum_genome_assembly,_chromosome:_1	AUGUSTUS	gene	89142694	89143503	.	+	.	ID=g3029;
OU744336.1_Gymnosoma_rotundatum_genome_assembly,_chromosome:_1	AUGUSTUS	mRNA	89142694	89143503	1	+	.	ID=g3029.t1;Parent=g3029;
OU744336.1_Gymnosoma_rotundatum_genome_assembly,_chromosome:_1	AUGUSTUS	start_codon	89142694	89142696	.	+	0	ID=g3029.t1.start1;Parent=g3029.t1;
OU744336.1_Gymnosoma_rotundatum_genome_assembly,_chromosome:_1	AUGUSTUS	CDS	89142694	89143503	1	+	0	ID=g3029.t1.CDS1;Parent=g3029.t1;
OU744336.1_Gymnosoma_rotundatum_genome_assembly,_chromosome:_1	AUGUSTUS	exon	89142694	89143503	.	+	.	ID=g3029.t1.exon1;Parent=g3029.t1;
OU744336.1_Gymnosoma_rotundatum_genome_assembly,_chromosome:_1	AUGUSTUS	stop_codon	89143501	89143503	.	+	0	ID=g3029.t1.stop1;Parent=g3029.t1;
OU744336.1_Gymnosoma_rotundatum_genome_assembly,_chromosome:_1	AUGUSTUS	gene	89143777	89144975	.	+	.	ID=g3030;
OU744336.1_Gymnosoma_rotundatum_genome_assembly,_chromosome:_1	AUGUSTUS	mRNA	89143777	89144975	0.82	+	.	ID=g3030.t1;Parent=g3030;
OU744336.1_Gymnosoma_rotundatum_genome_assembly,_chromosome:_1	AUGUSTUS	start_codon	89143777	89143779	.	+	0	ID=g3030.t1.start1;Parent=g3030.t1;
OU744336.1_Gymnosoma_rotundatum_genome_assembly,_chromosome:_1	AUGUSTUS	CDS	89143777	89143830	1	+	0	ID=g3030.t1.CDS1;Parent=g3030.t1;
OU744336.1_Gymnosoma_rotundatum_genome_assembly,_chromosome:_1	AUGUSTUS	exon	89143777	89143830	.	+	.	ID=g3030.t1.exon1;Parent=g3030.t1;
OU744336.1_Gymnosoma_rotundatum_genome_assembly,_chromosome:_1	AUGUSTUS	intron	89143831	89143885	0.99	+	.	ID=g3030.t1.intron1;Parent=g3030.t1;
OU744336.1_Gymnosoma_rotundatum_genome_assembly,_chromosome:_1	AUGUSTUS	CDS	89143886	89144857	0.82	+	0	ID=g3030.t1.CDS2;Parent=g3030.t1;
OU744336.1_Gymnosoma_rotundatum_genome_assembly,_chromosome:_1	AUGUSTUS	exon	89143886	89144857	.	+	.	ID=g3030.t1.exon2;Parent=g3030.t1;
OU744336.1_Gymnosoma_rotundatum_genome_assembly,_chromosome:_1	AUGUSTUS	intron	89144858	89144933	0.83	+	.	ID=g3030.t1.intron2;Parent=g3030.t1;
OU744336.1_Gymnosoma_rotundatum_genome_assembly,_chromosome:_1	AUGUSTUS	CDS	89144934	89144975	0.93	+	0	ID=g3030.t1.CDS3;Parent=g3030.t1;
OU744336.1_Gymnosoma_rotundatum_genome_assembly,_chromosome:_1	AUGUSTUS	exon	89144934	89144975	.	+	.	ID=g3030.t1.exon3;Parent=g3030.t1;
OU744336.1_Gymnosoma_rotundatum_genome_assembly,_chromosome:_1	AUGUSTUS	stop_codon	89144973	89144975	.	+	0	ID=g3030.t1.stop1;Parent=g3030.t1;
OU744336.1_Gymnosoma_rotundatum_genome_assembly,_chromosome:_1	AUGUSTUS	gene	89179128	89179409	.	+	.	ID=g3031;
OU744336.1_Gymnosoma_rotundatum_genome_assembly,_chromosome:_1	AUGUSTUS	mRNA	89179128	89179409	0.55	+	.	ID=g3031.t1;Parent=g3031;
OU744336.1_Gymnosoma_rotundatum_genome_assembly,_chromosome:_1	AUGUSTUS	start_codon	89179128	89179130	.	+	0	ID=g3031.t1.start1;Parent=g3031.t1;
OU744336.1_Gymnosoma_rotundatum_genome_assembly,_chromosome:_1	AUGUSTUS	CDS	89179128	89179409	0.55	+	0	ID=g3031.t1.CDS1;Parent=g3031.t1;
OU744336.1_Gymnosoma_rotundatum_genome_assembly,_chromosome:_1	AUGUSTUS	exon	89179128	89179409	.	+	.	ID=g3031.t1.exon1;Parent=g3031.t1;
OU744336.1_Gymnosoma_rotundatum_genome_assembly,_chromosome:_1	AUGUSTUS	stop_codon	89179407	89179409	.	+	0	ID=g3031.t1.stop1;Parent=g3031.t1;
OU744336.1_Gymnosoma_rotundatum_genome_assembly,_chromosome:_1	AUGUSTUS	gene	89231936	89253128	.	-	.	ID=g3032;
OU744336.1_Gymnosoma_rotundatum_genome_assembly,_chromosome:_1	AUGUSTUS	mRNA	89231936	89253128	0.99	-	.	ID=g3032.t1;Parent=g3032;
OU744336.1_Gymnosoma_rotundatum_genome_assembly,_chromosome:_1	AUGUSTUS	stop_codon	89231936	89231938	.	-	0	ID=g3032.t1.stop1;Parent=g3032.t1;
OU744336.1_Gymnosoma_rotundatum_genome_assembly,_chromosome:_1	AUGUSTUS	CDS	89231936	89233149	1	-	2	ID=g3032.t1.CDS1;Parent=g3032.t1;
OU744336.1_Gymnosoma_rotundatum_genome_assembly,_chromosome:_1	AUGUSTUS	exon	89231936	89233149	.	-	.	ID=g3032.t1.exon1;Parent=g3032.t1;
OU744336.1_Gymnosoma_rotundatum_genome_assembly,_chromosome:_1	AUGUSTUS	intron	89233150	89248438	0.99	-	.	ID=g3032.t1.intron1;Parent=g3032.t1;
OU744336.1_Gymnosoma_rotundatum_genome_assembly,_chromosome:_1	AUGUSTUS	CDS	89248439	89253128	1	-	0	ID=g3032.t1.CDS2;Parent=g3032.t1;
OU744336.1_Gymnosoma_rotundatum_genome_assembly,_chromosome:_1	AUGUSTUS	exon	89248439	89253128	.	-	.	ID=g3032.t1.exon2;Parent=g3032.t1;
OU744336.1_Gymnosoma_rotundatum_genome_assembly,_chromosome:_1	AUGUSTUS	start_codon	89253126	89253128	.	-	0	ID=g3032.t1.start1;Parent=g3032.t1;
OU744336.1_Gymnosoma_rotundatum_genome_assembly,_chromosome:_1	AUGUSTUS	gene	89265397	89266953	.	-	.	ID=g3033;
OU744336.1_Gymnosoma_rotundatum_genome_assembly,_chromosome:_1	AUGUSTUS	mRNA	89265397	89266953	0.81	-	.	ID=g3033.t1;Parent=g3033;
OU744336.1_Gymnosoma_rotundatum_genome_assembly,_chromosome:_1	AUGUSTUS	stop_codon	89265397	89265399	.	-	0	ID=g3033.t1.stop1;Parent=g3033.t1;
OU744336.1_Gymnosoma_rotundatum_genome_assembly,_chromosome:_1	AUGUSTUS	CDS	89265397	89265623	0.81	-	2	ID=g3033.t1.CDS1;Parent=g3033.t1;
OU744336.1_Gymnosoma_rotundatum_genome_assembly,_chromosome:_1	AUGUSTUS	exon	89265397	89265623	.	-	.	ID=g3033.t1.exon1;Parent=g3033.t1;
OU744336.1_Gymnosoma_rotundatum_genome_assembly,_chromosome:_1	AUGUSTUS	intron	89265624	89266631	0.81	-	.	ID=g3033.t1.intron1;Parent=g3033.t1;
OU744336.1_Gymnosoma_rotundatum_genome_assembly,_chromosome:_1	AUGUSTUS	CDS	89266632	89266953	0.84	-	0	ID=g3033.t1.CDS2;Parent=g3033.t1;
OU744336.1_Gymnosoma_rotundatum_genome_assembly,_chromosome:_1	AUGUSTUS	exon	89266632	89266953	.	-	.	ID=g3033.t1.exon2;Parent=g3033.t1;
OU744336.1_Gymnosoma_rotundatum_genome_assembly,_chromosome:_1	AUGUSTUS	start_codon	89266951	89266953	.	-	0	ID=g3033.t1.start1;Parent=g3033.t1;
OU744336.1_Gymnosoma_rotundatum_genome_assembly,_chromosome:_1	AUGUSTUS	gene	89276578	89279095	.	-	.	ID=g3034;
OU744336.1_Gymnosoma_rotundatum_genome_assembly,_chromosome:_1	AUGUSTUS	mRNA	89276578	89277261	0.53	-	.	ID=g3034.t1;Parent=g3034;
OU744336.1_Gymnosoma_rotundatum_genome_assembly,_chromosome:_1	AUGUSTUS	stop_codon	89276578	89276580	.	-	0	ID=g3034.t1.stop1;Parent=g3034.t1;
OU744336.1_Gymnosoma_rotundatum_genome_assembly,_chromosome:_1	AUGUSTUS	CDS	89276578	89276928	0.55	-	0	ID=g3034.t1.CDS1;Parent=g3034.t1;
OU744336.1_Gymnosoma_rotundatum_genome_assembly,_chromosome:_1	AUGUSTUS	exon	89276578	89276928	.	-	.	ID=g3034.t1.exon1;Parent=g3034.t1;
OU744336.1_Gymnosoma_rotundatum_genome_assembly,_chromosome:_1	AUGUSTUS	intron	89276929	89277192	0.95	-	.	ID=g3034.t1.intron1;Parent=g3034.t1;
OU744336.1_Gymnosoma_rotundatum_genome_assembly,_chromosome:_1	AUGUSTUS	CDS	89277193	89277261	0.98	-	0	ID=g3034.t1.CDS2;Parent=g3034.t1;
OU744336.1_Gymnosoma_rotundatum_genome_assembly,_chromosome:_1	AUGUSTUS	exon	89277193	89277261	.	-	.	ID=g3034.t1.exon2;Parent=g3034.t1;
OU744336.1_Gymnosoma_rotundatum_genome_assembly,_chromosome:_1	AUGUSTUS	start_codon	89277259	89277261	.	-	0	ID=g3034.t1.start1;Parent=g3034.t1;
OU744336.1_Gymnosoma_rotundatum_genome_assembly,_chromosome:_1	AUGUSTUS	mRNA	89276578	89279095	0.17	-	.	ID=g3034.t2;Parent=g3034;
OU744336.1_Gymnosoma_rotundatum_genome_assembly,_chromosome:_1	AUGUSTUS	stop_codon	89276578	89276580	.	-	0	ID=g3034.t2.stop1;Parent=g3034.t2;
OU744336.1_Gymnosoma_rotundatum_genome_assembly,_chromosome:_1	AUGUSTUS	CDS	89276578	89276928	0.44	-	0	ID=g3034.t2.CDS1;Parent=g3034.t2;
OU744336.1_Gymnosoma_rotundatum_genome_assembly,_chromosome:_1	AUGUSTUS	exon	89276578	89276928	.	-	.	ID=g3034.t2.exon1;Parent=g3034.t2;
OU744336.1_Gymnosoma_rotundatum_genome_assembly,_chromosome:_1	AUGUSTUS	intron	89276929	89279035	0.23	-	.	ID=g3034.t2.intron1;Parent=g3034.t2;
OU744336.1_Gymnosoma_rotundatum_genome_assembly,_chromosome:_1	AUGUSTUS	CDS	89279036	89279095	0.24	-	0	ID=g3034.t2.CDS2;Parent=g3034.t2;
OU744336.1_Gymnosoma_rotundatum_genome_assembly,_chromosome:_1	AUGUSTUS	exon	89279036	89279095	.	-	.	ID=g3034.t2.exon2;Parent=g3034.t2;
OU744336.1_Gymnosoma_rotundatum_genome_assembly,_chromosome:_1	AUGUSTUS	start_codon	89279093	89279095	.	-	0	ID=g3034.t2.start1;Parent=g3034.t2;
OU744336.1_Gymnosoma_rotundatum_genome_assembly,_chromosome:_1	AUGUSTUS	gene	89295047	89296447	.	+	.	ID=g3035;
OU744336.1_Gymnosoma_rotundatum_genome_assembly,_chromosome:_1	AUGUSTUS	mRNA	89295047	89296447	1	+	.	ID=g3035.t1;Parent=g3035;
OU744336.1_Gymnosoma_rotundatum_genome_assembly,_chromosome:_1	AUGUSTUS	start_codon	89295047	89295049	.	+	0	ID=g3035.t1.start1;Parent=g3035.t1;
OU744336.1_Gymnosoma_rotundatum_genome_assembly,_chromosome:_1	AUGUSTUS	CDS	89295047	89296447	1	+	0	ID=g3035.t1.CDS1;Parent=g3035.t1;
OU744336.1_Gymnosoma_rotundatum_genome_assembly,_chromosome:_1	AUGUSTUS	exon	89295047	89296447	.	+	.	ID=g3035.t1.exon1;Parent=g3035.t1;
OU744336.1_Gymnosoma_rotundatum_genome_assembly,_chromosome:_1	AUGUSTUS	stop_codon	89296445	89296447	.	+	0	ID=g3035.t1.stop1;Parent=g3035.t1;
OU744336.1_Gymnosoma_rotundatum_genome_assembly,_chromosome:_1	AUGUSTUS	gene	89296753	89296959	.	+	.	ID=g3036;
OU744336.1_Gymnosoma_rotundatum_genome_assembly,_chromosome:_1	AUGUSTUS	mRNA	89296753	89296959	0.85	+	.	ID=g3036.t1;Parent=g3036;
OU744336.1_Gymnosoma_rotundatum_genome_assembly,_chromosome:_1	AUGUSTUS	start_codon	89296753	89296755	.	+	0	ID=g3036.t1.start1;Parent=g3036.t1;
OU744336.1_Gymnosoma_rotundatum_genome_assembly,_chromosome:_1	AUGUSTUS	CDS	89296753	89296959	0.85	+	0	ID=g3036.t1.CDS1;Parent=g3036.t1;
OU744336.1_Gymnosoma_rotundatum_genome_assembly,_chromosome:_1	AUGUSTUS	exon	89296753	89296959	.	+	.	ID=g3036.t1.exon1;Parent=g3036.t1;
OU744336.1_Gymnosoma_rotundatum_genome_assembly,_chromosome:_1	AUGUSTUS	stop_codon	89296957	89296959	.	+	0	ID=g3036.t1.stop1;Parent=g3036.t1;
OU744336.1_Gymnosoma_rotundatum_genome_assembly,_chromosome:_1	AUGUSTUS	gene	89297088	89297633	.	+	.	ID=g3037;
OU744336.1_Gymnosoma_rotundatum_genome_assembly,_chromosome:_1	AUGUSTUS	mRNA	89297088	89297633	0.85	+	.	ID=g3037.t1;Parent=g3037;
OU744336.1_Gymnosoma_rotundatum_genome_assembly,_chromosome:_1	AUGUSTUS	start_codon	89297088	89297090	.	+	0	ID=g3037.t1.start1;Parent=g3037.t1;
OU744336.1_Gymnosoma_rotundatum_genome_assembly,_chromosome:_1	AUGUSTUS	CDS	89297088	89297633	0.85	+	0	ID=g3037.t1.CDS1;Parent=g3037.t1;
OU744336.1_Gymnosoma_rotundatum_genome_assembly,_chromosome:_1	AUGUSTUS	exon	89297088	89297633	.	+	.	ID=g3037.t1.exon1;Parent=g3037.t1;
OU744336.1_Gymnosoma_rotundatum_genome_assembly,_chromosome:_1	AUGUSTUS	stop_codon	89297631	89297633	.	+	0	ID=g3037.t1.stop1;Parent=g3037.t1;
OU744336.1_Gymnosoma_rotundatum_genome_assembly,_chromosome:_1	AUGUSTUS	gene	89297702	89299251	.	+	.	ID=g3038;
OU744336.1_Gymnosoma_rotundatum_genome_assembly,_chromosome:_1	AUGUSTUS	mRNA	89297702	89299251	0.62	+	.	ID=g3038.t1;Parent=g3038;
OU744336.1_Gymnosoma_rotundatum_genome_assembly,_chromosome:_1	AUGUSTUS	start_codon	89297702	89297704	.	+	0	ID=g3038.t1.start1;Parent=g3038.t1;
OU744336.1_Gymnosoma_rotundatum_genome_assembly,_chromosome:_1	AUGUSTUS	CDS	89297702	89298298	0.64	+	0	ID=g3038.t1.CDS1;Parent=g3038.t1;
OU744336.1_Gymnosoma_rotundatum_genome_assembly,_chromosome:_1	AUGUSTUS	exon	89297702	89298298	.	+	.	ID=g3038.t1.exon1;Parent=g3038.t1;
OU744336.1_Gymnosoma_rotundatum_genome_assembly,_chromosome:_1	AUGUSTUS	intron	89298299	89298480	0.64	+	.	ID=g3038.t1.intron1;Parent=g3038.t1;
OU744336.1_Gymnosoma_rotundatum_genome_assembly,_chromosome:_1	AUGUSTUS	CDS	89298481	89299251	0.75	+	0	ID=g3038.t1.CDS2;Parent=g3038.t1;
OU744336.1_Gymnosoma_rotundatum_genome_assembly,_chromosome:_1	AUGUSTUS	exon	89298481	89299251	.	+	.	ID=g3038.t1.exon2;Parent=g3038.t1;
OU744336.1_Gymnosoma_rotundatum_genome_assembly,_chromosome:_1	AUGUSTUS	stop_codon	89299249	89299251	.	+	0	ID=g3038.t1.stop1;Parent=g3038.t1;
OU744336.1_Gymnosoma_rotundatum_genome_assembly,_chromosome:_1	AUGUSTUS	gene	89299377	89299955	.	+	.	ID=g3039;
OU744336.1_Gymnosoma_rotundatum_genome_assembly,_chromosome:_1	AUGUSTUS	mRNA	89299377	89299955	0.87	+	.	ID=g3039.t1;Parent=g3039;
OU744336.1_Gymnosoma_rotundatum_genome_assembly,_chromosome:_1	AUGUSTUS	start_codon	89299377	89299379	.	+	0	ID=g3039.t1.start1;Parent=g3039.t1;
OU744336.1_Gymnosoma_rotundatum_genome_assembly,_chromosome:_1	AUGUSTUS	CDS	89299377	89299739	0.92	+	0	ID=g3039.t1.CDS1;Parent=g3039.t1;
OU744336.1_Gymnosoma_rotundatum_genome_assembly,_chromosome:_1	AUGUSTUS	exon	89299377	89299739	.	+	.	ID=g3039.t1.exon1;Parent=g3039.t1;
OU744336.1_Gymnosoma_rotundatum_genome_assembly,_chromosome:_1	AUGUSTUS	intron	89299740	89299853	0.93	+	.	ID=g3039.t1.intron1;Parent=g3039.t1;
OU744336.1_Gymnosoma_rotundatum_genome_assembly,_chromosome:_1	AUGUSTUS	CDS	89299854	89299955	0.94	+	0	ID=g3039.t1.CDS2;Parent=g3039.t1;
OU744336.1_Gymnosoma_rotundatum_genome_assembly,_chromosome:_1	AUGUSTUS	exon	89299854	89299955	.	+	.	ID=g3039.t1.exon2;Parent=g3039.t1;
OU744336.1_Gymnosoma_rotundatum_genome_assembly,_chromosome:_1	AUGUSTUS	stop_codon	89299953	89299955	.	+	0	ID=g3039.t1.stop1;Parent=g3039.t1;
OU744336.1_Gymnosoma_rotundatum_genome_assembly,_chromosome:_1	AUGUSTUS	gene	89320826	89321526	.	-	.	ID=g3040;
OU744336.1_Gymnosoma_rotundatum_genome_assembly,_chromosome:_1	AUGUSTUS	mRNA	89320826	89321526	0.49	-	.	ID=g3040.t1;Parent=g3040;
OU744336.1_Gymnosoma_rotundatum_genome_assembly,_chromosome:_1	AUGUSTUS	stop_codon	89320826	89320828	.	-	0	ID=g3040.t1.stop1;Parent=g3040.t1;
OU744336.1_Gymnosoma_rotundatum_genome_assembly,_chromosome:_1	AUGUSTUS	CDS	89320826	89321412	0.49	-	2	ID=g3040.t1.CDS1;Parent=g3040.t1;
OU744336.1_Gymnosoma_rotundatum_genome_assembly,_chromosome:_1	AUGUSTUS	exon	89320826	89321412	.	-	.	ID=g3040.t1.exon1;Parent=g3040.t1;
OU744336.1_Gymnosoma_rotundatum_genome_assembly,_chromosome:_1	AUGUSTUS	intron	89321413	89321474	0.49	-	.	ID=g3040.t1.intron1;Parent=g3040.t1;
OU744336.1_Gymnosoma_rotundatum_genome_assembly,_chromosome:_1	AUGUSTUS	CDS	89321475	89321526	0.54	-	0	ID=g3040.t1.CDS2;Parent=g3040.t1;
OU744336.1_Gymnosoma_rotundatum_genome_assembly,_chromosome:_1	AUGUSTUS	exon	89321475	89321526	.	-	.	ID=g3040.t1.exon2;Parent=g3040.t1;
OU744336.1_Gymnosoma_rotundatum_genome_assembly,_chromosome:_1	AUGUSTUS	start_codon	89321524	89321526	.	-	0	ID=g3040.t1.start1;Parent=g3040.t1;
OU744336.1_Gymnosoma_rotundatum_genome_assembly,_chromosome:_1	AUGUSTUS	gene	89322207	89322470	.	-	.	ID=g3041;
OU744336.1_Gymnosoma_rotundatum_genome_assembly,_chromosome:_1	AUGUSTUS	mRNA	89322207	89322470	0.99	-	.	ID=g3041.t1;Parent=g3041;
OU744336.1_Gymnosoma_rotundatum_genome_assembly,_chromosome:_1	AUGUSTUS	stop_codon	89322207	89322209	.	-	0	ID=g3041.t1.stop1;Parent=g3041.t1;
OU744336.1_Gymnosoma_rotundatum_genome_assembly,_chromosome:_1	AUGUSTUS	CDS	89322207	89322470	0.99	-	0	ID=g3041.t1.CDS1;Parent=g3041.t1;
OU744336.1_Gymnosoma_rotundatum_genome_assembly,_chromosome:_1	AUGUSTUS	exon	89322207	89322470	.	-	.	ID=g3041.t1.exon1;Parent=g3041.t1;
OU744336.1_Gymnosoma_rotundatum_genome_assembly,_chromosome:_1	AUGUSTUS	start_codon	89322468	89322470	.	-	0	ID=g3041.t1.start1;Parent=g3041.t1;
OU744336.1_Gymnosoma_rotundatum_genome_assembly,_chromosome:_1	AUGUSTUS	gene	89323295	89326398	.	-	.	ID=g3042;
OU744336.1_Gymnosoma_rotundatum_genome_assembly,_chromosome:_1	AUGUSTUS	mRNA	89324869	89326398	1	-	.	ID=g3042.t1;Parent=g3042;
OU744336.1_Gymnosoma_rotundatum_genome_assembly,_chromosome:_1	AUGUSTUS	stop_codon	89324869	89324871	.	-	0	ID=g3042.t1.stop1;Parent=g3042.t1;
OU744336.1_Gymnosoma_rotundatum_genome_assembly,_chromosome:_1	AUGUSTUS	CDS	89324869	89326398	1	-	0	ID=g3042.t1.CDS1;Parent=g3042.t1;
OU744336.1_Gymnosoma_rotundatum_genome_assembly,_chromosome:_1	AUGUSTUS	exon	89324869	89326398	.	-	.	ID=g3042.t1.exon1;Parent=g3042.t1;
OU744336.1_Gymnosoma_rotundatum_genome_assembly,_chromosome:_1	AUGUSTUS	start_codon	89326396	89326398	.	-	0	ID=g3042.t1.start1;Parent=g3042.t1;
OU744336.1_Gymnosoma_rotundatum_genome_assembly,_chromosome:_1	AUGUSTUS	mRNA	89323295	89326398	0.76	-	.	ID=g3042.t2;Parent=g3042;
OU744336.1_Gymnosoma_rotundatum_genome_assembly,_chromosome:_1	AUGUSTUS	stop_codon	89323295	89323297	.	-	0	ID=g3042.t2.stop1;Parent=g3042.t2;
OU744336.1_Gymnosoma_rotundatum_genome_assembly,_chromosome:_1	AUGUSTUS	CDS	89323295	89324175	0.96	-	2	ID=g3042.t2.CDS1;Parent=g3042.t2;
OU744336.1_Gymnosoma_rotundatum_genome_assembly,_chromosome:_1	AUGUSTUS	exon	89323295	89324175	.	-	.	ID=g3042.t2.exon1;Parent=g3042.t2;
OU744336.1_Gymnosoma_rotundatum_genome_assembly,_chromosome:_1	AUGUSTUS	intron	89324176	89325320	0.77	-	.	ID=g3042.t2.intron1;Parent=g3042.t2;
OU744336.1_Gymnosoma_rotundatum_genome_assembly,_chromosome:_1	AUGUSTUS	CDS	89325321	89326398	0.76	-	0	ID=g3042.t2.CDS2;Parent=g3042.t2;
OU744336.1_Gymnosoma_rotundatum_genome_assembly,_chromosome:_1	AUGUSTUS	exon	89325321	89326398	.	-	.	ID=g3042.t2.exon2;Parent=g3042.t2;
OU744336.1_Gymnosoma_rotundatum_genome_assembly,_chromosome:_1	AUGUSTUS	start_codon	89326396	89326398	.	-	0	ID=g3042.t2.start1;Parent=g3042.t2;
OU744336.1_Gymnosoma_rotundatum_genome_assembly,_chromosome:_1	AUGUSTUS	gene	89327890	89328372	.	-	.	ID=g3043;
OU744336.1_Gymnosoma_rotundatum_genome_assembly,_chromosome:_1	AUGUSTUS	mRNA	89327890	89328372	1	-	.	ID=g3043.t1;Parent=g3043;
OU744336.1_Gymnosoma_rotundatum_genome_assembly,_chromosome:_1	AUGUSTUS	stop_codon	89327890	89327892	.	-	0	ID=g3043.t1.stop1;Parent=g3043.t1;
OU744336.1_Gymnosoma_rotundatum_genome_assembly,_chromosome:_1	AUGUSTUS	CDS	89327890	89328372	1	-	0	ID=g3043.t1.CDS1;Parent=g3043.t1;
OU744336.1_Gymnosoma_rotundatum_genome_assembly,_chromosome:_1	AUGUSTUS	exon	89327890	89328372	.	-	.	ID=g3043.t1.exon1;Parent=g3043.t1;
OU744336.1_Gymnosoma_rotundatum_genome_assembly,_chromosome:_1	AUGUSTUS	start_codon	89328370	89328372	.	-	0	ID=g3043.t1.start1;Parent=g3043.t1;
OU744336.1_Gymnosoma_rotundatum_genome_assembly,_chromosome:_1	AUGUSTUS	gene	89334287	89335267	.	-	.	ID=g3044;
OU744336.1_Gymnosoma_rotundatum_genome_assembly,_chromosome:_1	AUGUSTUS	mRNA	89334287	89335267	1	-	.	ID=g3044.t1;Parent=g3044;
OU744336.1_Gymnosoma_rotundatum_genome_assembly,_chromosome:_1	AUGUSTUS	stop_codon	89334287	89334289	.	-	0	ID=g3044.t1.stop1;Parent=g3044.t1;
OU744336.1_Gymnosoma_rotundatum_genome_assembly,_chromosome:_1	AUGUSTUS	CDS	89334287	89335267	1	-	0	ID=g3044.t1.CDS1;Parent=g3044.t1;
OU744336.1_Gymnosoma_rotundatum_genome_assembly,_chromosome:_1	AUGUSTUS	exon	89334287	89335267	.	-	.	ID=g3044.t1.exon1;Parent=g3044.t1;
OU744336.1_Gymnosoma_rotundatum_genome_assembly,_chromosome:_1	AUGUSTUS	start_codon	89335265	89335267	.	-	0	ID=g3044.t1.start1;Parent=g3044.t1;
OU744336.1_Gymnosoma_rotundatum_genome_assembly,_chromosome:_1	AUGUSTUS	gene	89336137	89336562	.	-	.	ID=g3045;
OU744336.1_Gymnosoma_rotundatum_genome_assembly,_chromosome:_1	AUGUSTUS	mRNA	89336137	89336562	1	-	.	ID=g3045.t1;Parent=g3045;
OU744336.1_Gymnosoma_rotundatum_genome_assembly,_chromosome:_1	AUGUSTUS	stop_codon	89336137	89336139	.	-	0	ID=g3045.t1.stop1;Parent=g3045.t1;
OU744336.1_Gymnosoma_rotundatum_genome_assembly,_chromosome:_1	AUGUSTUS	CDS	89336137	89336562	1	-	0	ID=g3045.t1.CDS1;Parent=g3045.t1;
OU744336.1_Gymnosoma_rotundatum_genome_assembly,_chromosome:_1	AUGUSTUS	exon	89336137	89336562	.	-	.	ID=g3045.t1.exon1;Parent=g3045.t1;
OU744336.1_Gymnosoma_rotundatum_genome_assembly,_chromosome:_1	AUGUSTUS	start_codon	89336560	89336562	.	-	0	ID=g3045.t1.start1;Parent=g3045.t1;
OU744336.1_Gymnosoma_rotundatum_genome_assembly,_chromosome:_1	AUGUSTUS	gene	89341508	89342042	.	+	.	ID=g3046;
OU744336.1_Gymnosoma_rotundatum_genome_assembly,_chromosome:_1	AUGUSTUS	mRNA	89341508	89342042	0.72	+	.	ID=g3046.t1;Parent=g3046;
OU744336.1_Gymnosoma_rotundatum_genome_assembly,_chromosome:_1	AUGUSTUS	start_codon	89341508	89341510	.	+	0	ID=g3046.t1.start1;Parent=g3046.t1;
OU744336.1_Gymnosoma_rotundatum_genome_assembly,_chromosome:_1	AUGUSTUS	CDS	89341508	89341660	1	+	0	ID=g3046.t1.CDS1;Parent=g3046.t1;
OU744336.1_Gymnosoma_rotundatum_genome_assembly,_chromosome:_1	AUGUSTUS	exon	89341508	89341660	.	+	.	ID=g3046.t1.exon1;Parent=g3046.t1;
OU744336.1_Gymnosoma_rotundatum_genome_assembly,_chromosome:_1	AUGUSTUS	intron	89341661	89341742	1	+	.	ID=g3046.t1.intron1;Parent=g3046.t1;
OU744336.1_Gymnosoma_rotundatum_genome_assembly,_chromosome:_1	AUGUSTUS	CDS	89341743	89342042	0.72	+	0	ID=g3046.t1.CDS2;Parent=g3046.t1;
OU744336.1_Gymnosoma_rotundatum_genome_assembly,_chromosome:_1	AUGUSTUS	exon	89341743	89342042	.	+	.	ID=g3046.t1.exon2;Parent=g3046.t1;
OU744336.1_Gymnosoma_rotundatum_genome_assembly,_chromosome:_1	AUGUSTUS	stop_codon	89342040	89342042	.	+	0	ID=g3046.t1.stop1;Parent=g3046.t1;
OU744336.1_Gymnosoma_rotundatum_genome_assembly,_chromosome:_1	AUGUSTUS	gene	89394724	89395595	.	-	.	ID=g3047;
OU744336.1_Gymnosoma_rotundatum_genome_assembly,_chromosome:_1	AUGUSTUS	mRNA	89394724	89395595	0.99	-	.	ID=g3047.t1;Parent=g3047;
OU744336.1_Gymnosoma_rotundatum_genome_assembly,_chromosome:_1	AUGUSTUS	stop_codon	89394724	89394726	.	-	0	ID=g3047.t1.stop1;Parent=g3047.t1;
OU744336.1_Gymnosoma_rotundatum_genome_assembly,_chromosome:_1	AUGUSTUS	CDS	89394724	89394829	0.99	-	1	ID=g3047.t1.CDS1;Parent=g3047.t1;
OU744336.1_Gymnosoma_rotundatum_genome_assembly,_chromosome:_1	AUGUSTUS	exon	89394724	89394829	.	-	.	ID=g3047.t1.exon1;Parent=g3047.t1;
OU744336.1_Gymnosoma_rotundatum_genome_assembly,_chromosome:_1	AUGUSTUS	intron	89394830	89395059	0.99	-	.	ID=g3047.t1.intron1;Parent=g3047.t1;
OU744336.1_Gymnosoma_rotundatum_genome_assembly,_chromosome:_1	AUGUSTUS	CDS	89395060	89395595	1	-	0	ID=g3047.t1.CDS2;Parent=g3047.t1;
OU744336.1_Gymnosoma_rotundatum_genome_assembly,_chromosome:_1	AUGUSTUS	exon	89395060	89395595	.	-	.	ID=g3047.t1.exon2;Parent=g3047.t1;
OU744336.1_Gymnosoma_rotundatum_genome_assembly,_chromosome:_1	AUGUSTUS	start_codon	89395593	89395595	.	-	0	ID=g3047.t1.start1;Parent=g3047.t1;
OU744336.1_Gymnosoma_rotundatum_genome_assembly,_chromosome:_1	AUGUSTUS	gene	89408837	89434815	.	+	.	ID=g3048;
OU744336.1_Gymnosoma_rotundatum_genome_assembly,_chromosome:_1	AUGUSTUS	mRNA	89408837	89434815	0.26	+	.	ID=g3048.t1;Parent=g3048;
OU744336.1_Gymnosoma_rotundatum_genome_assembly,_chromosome:_1	AUGUSTUS	start_codon	89408837	89408839	.	+	0	ID=g3048.t1.start1;Parent=g3048.t1;
OU744336.1_Gymnosoma_rotundatum_genome_assembly,_chromosome:_1	AUGUSTUS	CDS	89408837	89408857	0.58	+	0	ID=g3048.t1.CDS1;Parent=g3048.t1;
OU744336.1_Gymnosoma_rotundatum_genome_assembly,_chromosome:_1	AUGUSTUS	exon	89408837	89408857	.	+	.	ID=g3048.t1.exon1;Parent=g3048.t1;
OU744336.1_Gymnosoma_rotundatum_genome_assembly,_chromosome:_1	AUGUSTUS	intron	89408858	89409035	0.36	+	.	ID=g3048.t1.intron1;Parent=g3048.t1;
OU744336.1_Gymnosoma_rotundatum_genome_assembly,_chromosome:_1	AUGUSTUS	CDS	89409036	89409575	0.26	+	0	ID=g3048.t1.CDS2;Parent=g3048.t1;
OU744336.1_Gymnosoma_rotundatum_genome_assembly,_chromosome:_1	AUGUSTUS	exon	89409036	89409575	.	+	.	ID=g3048.t1.exon2;Parent=g3048.t1;
OU744336.1_Gymnosoma_rotundatum_genome_assembly,_chromosome:_1	AUGUSTUS	intron	89409576	89413876	0.42	+	.	ID=g3048.t1.intron2;Parent=g3048.t1;
OU744336.1_Gymnosoma_rotundatum_genome_assembly,_chromosome:_1	AUGUSTUS	CDS	89413877	89414026	1	+	0	ID=g3048.t1.CDS3;Parent=g3048.t1;
OU744336.1_Gymnosoma_rotundatum_genome_assembly,_chromosome:_1	AUGUSTUS	exon	89413877	89414026	.	+	.	ID=g3048.t1.exon3;Parent=g3048.t1;
OU744336.1_Gymnosoma_rotundatum_genome_assembly,_chromosome:_1	AUGUSTUS	intron	89414027	89414206	1	+	.	ID=g3048.t1.intron3;Parent=g3048.t1;
OU744336.1_Gymnosoma_rotundatum_genome_assembly,_chromosome:_1	AUGUSTUS	CDS	89414207	89414446	1	+	0	ID=g3048.t1.CDS4;Parent=g3048.t1;
OU744336.1_Gymnosoma_rotundatum_genome_assembly,_chromosome:_1	AUGUSTUS	exon	89414207	89414446	.	+	.	ID=g3048.t1.exon4;Parent=g3048.t1;
OU744336.1_Gymnosoma_rotundatum_genome_assembly,_chromosome:_1	AUGUSTUS	intron	89414447	89434404	1	+	.	ID=g3048.t1.intron4;Parent=g3048.t1;
OU744336.1_Gymnosoma_rotundatum_genome_assembly,_chromosome:_1	AUGUSTUS	CDS	89434405	89434521	1	+	0	ID=g3048.t1.CDS5;Parent=g3048.t1;
OU744336.1_Gymnosoma_rotundatum_genome_assembly,_chromosome:_1	AUGUSTUS	exon	89434405	89434521	.	+	.	ID=g3048.t1.exon5;Parent=g3048.t1;
OU744336.1_Gymnosoma_rotundatum_genome_assembly,_chromosome:_1	AUGUSTUS	intron	89434522	89434587	1	+	.	ID=g3048.t1.intron5;Parent=g3048.t1;
OU744336.1_Gymnosoma_rotundatum_genome_assembly,_chromosome:_1	AUGUSTUS	CDS	89434588	89434815	1	+	0	ID=g3048.t1.CDS6;Parent=g3048.t1;
OU744336.1_Gymnosoma_rotundatum_genome_assembly,_chromosome:_1	AUGUSTUS	exon	89434588	89434815	.	+	.	ID=g3048.t1.exon6;Parent=g3048.t1;
OU744336.1_Gymnosoma_rotundatum_genome_assembly,_chromosome:_1	AUGUSTUS	stop_codon	89434813	89434815	.	+	0	ID=g3048.t1.stop1;Parent=g3048.t1;
OU744336.1_Gymnosoma_rotundatum_genome_assembly,_chromosome:_1	AUGUSTUS	gene	89456286	89470192	.	+	.	ID=g3049;
OU744336.1_Gymnosoma_rotundatum_genome_assembly,_chromosome:_1	AUGUSTUS	mRNA	89456286	89470192	1	+	.	ID=g3049.t1;Parent=g3049;
OU744336.1_Gymnosoma_rotundatum_genome_assembly,_chromosome:_1	AUGUSTUS	start_codon	89456286	89456288	.	+	0	ID=g3049.t1.start1;Parent=g3049.t1;
OU744336.1_Gymnosoma_rotundatum_genome_assembly,_chromosome:_1	AUGUSTUS	CDS	89456286	89456475	1	+	0	ID=g3049.t1.CDS1;Parent=g3049.t1;
OU744336.1_Gymnosoma_rotundatum_genome_assembly,_chromosome:_1	AUGUSTUS	exon	89456286	89456475	.	+	.	ID=g3049.t1.exon1;Parent=g3049.t1;
OU744336.1_Gymnosoma_rotundatum_genome_assembly,_chromosome:_1	AUGUSTUS	intron	89456476	89460049	1	+	.	ID=g3049.t1.intron1;Parent=g3049.t1;
OU744336.1_Gymnosoma_rotundatum_genome_assembly,_chromosome:_1	AUGUSTUS	CDS	89460050	89460216	1	+	2	ID=g3049.t1.CDS2;Parent=g3049.t1;
OU744336.1_Gymnosoma_rotundatum_genome_assembly,_chromosome:_1	AUGUSTUS	exon	89460050	89460216	.	+	.	ID=g3049.t1.exon2;Parent=g3049.t1;
OU744336.1_Gymnosoma_rotundatum_genome_assembly,_chromosome:_1	AUGUSTUS	intron	89460217	89460277	1	+	.	ID=g3049.t1.intron2;Parent=g3049.t1;
OU744336.1_Gymnosoma_rotundatum_genome_assembly,_chromosome:_1	AUGUSTUS	CDS	89460278	89460608	1	+	0	ID=g3049.t1.CDS3;Parent=g3049.t1;
OU744336.1_Gymnosoma_rotundatum_genome_assembly,_chromosome:_1	AUGUSTUS	exon	89460278	89460608	.	+	.	ID=g3049.t1.exon3;Parent=g3049.t1;
OU744336.1_Gymnosoma_rotundatum_genome_assembly,_chromosome:_1	AUGUSTUS	intron	89460609	89460692	1	+	.	ID=g3049.t1.intron3;Parent=g3049.t1;
OU744336.1_Gymnosoma_rotundatum_genome_assembly,_chromosome:_1	AUGUSTUS	CDS	89460693	89460829	1	+	2	ID=g3049.t1.CDS4;Parent=g3049.t1;
OU744336.1_Gymnosoma_rotundatum_genome_assembly,_chromosome:_1	AUGUSTUS	exon	89460693	89460829	.	+	.	ID=g3049.t1.exon4;Parent=g3049.t1;
OU744336.1_Gymnosoma_rotundatum_genome_assembly,_chromosome:_1	AUGUSTUS	intron	89460830	89467168	1	+	.	ID=g3049.t1.intron4;Parent=g3049.t1;
OU744336.1_Gymnosoma_rotundatum_genome_assembly,_chromosome:_1	AUGUSTUS	CDS	89467169	89467785	1	+	0	ID=g3049.t1.CDS5;Parent=g3049.t1;
OU744336.1_Gymnosoma_rotundatum_genome_assembly,_chromosome:_1	AUGUSTUS	exon	89467169	89467785	.	+	.	ID=g3049.t1.exon5;Parent=g3049.t1;
OU744336.1_Gymnosoma_rotundatum_genome_assembly,_chromosome:_1	AUGUSTUS	intron	89467786	89467846	1	+	.	ID=g3049.t1.intron5;Parent=g3049.t1;
OU744336.1_Gymnosoma_rotundatum_genome_assembly,_chromosome:_1	AUGUSTUS	CDS	89467847	89467997	1	+	1	ID=g3049.t1.CDS6;Parent=g3049.t1;
OU744336.1_Gymnosoma_rotundatum_genome_assembly,_chromosome:_1	AUGUSTUS	exon	89467847	89467997	.	+	.	ID=g3049.t1.exon6;Parent=g3049.t1;
OU744336.1_Gymnosoma_rotundatum_genome_assembly,_chromosome:_1	AUGUSTUS	intron	89467998	89468059	1	+	.	ID=g3049.t1.intron6;Parent=g3049.t1;
OU744336.1_Gymnosoma_rotundatum_genome_assembly,_chromosome:_1	AUGUSTUS	CDS	89468060	89468284	1	+	0	ID=g3049.t1.CDS7;Parent=g3049.t1;
OU744336.1_Gymnosoma_rotundatum_genome_assembly,_chromosome:_1	AUGUSTUS	exon	89468060	89468284	.	+	.	ID=g3049.t1.exon7;Parent=g3049.t1;
OU744336.1_Gymnosoma_rotundatum_genome_assembly,_chromosome:_1	AUGUSTUS	intron	89468285	89468353	1	+	.	ID=g3049.t1.intron7;Parent=g3049.t1;
OU744336.1_Gymnosoma_rotundatum_genome_assembly,_chromosome:_1	AUGUSTUS	CDS	89468354	89468695	1	+	0	ID=g3049.t1.CDS8;Parent=g3049.t1;
OU744336.1_Gymnosoma_rotundatum_genome_assembly,_chromosome:_1	AUGUSTUS	exon	89468354	89468695	.	+	.	ID=g3049.t1.exon8;Parent=g3049.t1;
OU744336.1_Gymnosoma_rotundatum_genome_assembly,_chromosome:_1	AUGUSTUS	intron	89468696	89468923	1	+	.	ID=g3049.t1.intron8;Parent=g3049.t1;
OU744336.1_Gymnosoma_rotundatum_genome_assembly,_chromosome:_1	AUGUSTUS	CDS	89468924	89469493	1	+	0	ID=g3049.t1.CDS9;Parent=g3049.t1;
OU744336.1_Gymnosoma_rotundatum_genome_assembly,_chromosome:_1	AUGUSTUS	exon	89468924	89469493	.	+	.	ID=g3049.t1.exon9;Parent=g3049.t1;
OU744336.1_Gymnosoma_rotundatum_genome_assembly,_chromosome:_1	AUGUSTUS	intron	89469494	89469559	1	+	.	ID=g3049.t1.intron9;Parent=g3049.t1;
OU744336.1_Gymnosoma_rotundatum_genome_assembly,_chromosome:_1	AUGUSTUS	CDS	89469560	89469681	1	+	0	ID=g3049.t1.CDS10;Parent=g3049.t1;
OU744336.1_Gymnosoma_rotundatum_genome_assembly,_chromosome:_1	AUGUSTUS	exon	89469560	89469681	.	+	.	ID=g3049.t1.exon10;Parent=g3049.t1;
OU744336.1_Gymnosoma_rotundatum_genome_assembly,_chromosome:_1	AUGUSTUS	intron	89469682	89469737	1	+	.	ID=g3049.t1.intron10;Parent=g3049.t1;
OU744336.1_Gymnosoma_rotundatum_genome_assembly,_chromosome:_1	AUGUSTUS	CDS	89469738	89469956	1	+	1	ID=g3049.t1.CDS11;Parent=g3049.t1;
OU744336.1_Gymnosoma_rotundatum_genome_assembly,_chromosome:_1	AUGUSTUS	exon	89469738	89469956	.	+	.	ID=g3049.t1.exon11;Parent=g3049.t1;
OU744336.1_Gymnosoma_rotundatum_genome_assembly,_chromosome:_1	AUGUSTUS	intron	89469957	89470053	1	+	.	ID=g3049.t1.intron11;Parent=g3049.t1;
OU744336.1_Gymnosoma_rotundatum_genome_assembly,_chromosome:_1	AUGUSTUS	CDS	89470054	89470192	1	+	1	ID=g3049.t1.CDS12;Parent=g3049.t1;
OU744336.1_Gymnosoma_rotundatum_genome_assembly,_chromosome:_1	AUGUSTUS	exon	89470054	89470192	.	+	.	ID=g3049.t1.exon12;Parent=g3049.t1;
OU744336.1_Gymnosoma_rotundatum_genome_assembly,_chromosome:_1	AUGUSTUS	stop_codon	89470190	89470192	.	+	0	ID=g3049.t1.stop1;Parent=g3049.t1;
OU744336.1_Gymnosoma_rotundatum_genome_assembly,_chromosome:_1	AUGUSTUS	gene	89493107	89494054	.	+	.	ID=g3050;
OU744336.1_Gymnosoma_rotundatum_genome_assembly,_chromosome:_1	AUGUSTUS	mRNA	89493107	89494054	0.96	+	.	ID=g3050.t1;Parent=g3050;
OU744336.1_Gymnosoma_rotundatum_genome_assembly,_chromosome:_1	AUGUSTUS	start_codon	89493107	89493109	.	+	0	ID=g3050.t1.start1;Parent=g3050.t1;
OU744336.1_Gymnosoma_rotundatum_genome_assembly,_chromosome:_1	AUGUSTUS	CDS	89493107	89493305	1	+	0	ID=g3050.t1.CDS1;Parent=g3050.t1;
OU744336.1_Gymnosoma_rotundatum_genome_assembly,_chromosome:_1	AUGUSTUS	exon	89493107	89493305	.	+	.	ID=g3050.t1.exon1;Parent=g3050.t1;
OU744336.1_Gymnosoma_rotundatum_genome_assembly,_chromosome:_1	AUGUSTUS	intron	89493306	89493876	0.96	+	.	ID=g3050.t1.intron1;Parent=g3050.t1;
OU744336.1_Gymnosoma_rotundatum_genome_assembly,_chromosome:_1	AUGUSTUS	CDS	89493877	89493919	0.96	+	2	ID=g3050.t1.CDS2;Parent=g3050.t1;
OU744336.1_Gymnosoma_rotundatum_genome_assembly,_chromosome:_1	AUGUSTUS	exon	89493877	89493919	.	+	.	ID=g3050.t1.exon2;Parent=g3050.t1;
OU744336.1_Gymnosoma_rotundatum_genome_assembly,_chromosome:_1	AUGUSTUS	intron	89493920	89493969	1	+	.	ID=g3050.t1.intron2;Parent=g3050.t1;
OU744336.1_Gymnosoma_rotundatum_genome_assembly,_chromosome:_1	AUGUSTUS	CDS	89493970	89494054	1	+	1	ID=g3050.t1.CDS3;Parent=g3050.t1;
OU744336.1_Gymnosoma_rotundatum_genome_assembly,_chromosome:_1	AUGUSTUS	exon	89493970	89494054	.	+	.	ID=g3050.t1.exon3;Parent=g3050.t1;
OU744336.1_Gymnosoma_rotundatum_genome_assembly,_chromosome:_1	AUGUSTUS	stop_codon	89494052	89494054	.	+	0	ID=g3050.t1.stop1;Parent=g3050.t1;
OU744336.1_Gymnosoma_rotundatum_genome_assembly,_chromosome:_1	AUGUSTUS	gene	89515054	89515260	.	-	.	ID=g3051;
OU744336.1_Gymnosoma_rotundatum_genome_assembly,_chromosome:_1	AUGUSTUS	mRNA	89515054	89515260	0.68	-	.	ID=g3051.t1;Parent=g3051;
OU744336.1_Gymnosoma_rotundatum_genome_assembly,_chromosome:_1	AUGUSTUS	stop_codon	89515054	89515056	.	-	0	ID=g3051.t1.stop1;Parent=g3051.t1;
OU744336.1_Gymnosoma_rotundatum_genome_assembly,_chromosome:_1	AUGUSTUS	CDS	89515054	89515260	0.68	-	0	ID=g3051.t1.CDS1;Parent=g3051.t1;
OU744336.1_Gymnosoma_rotundatum_genome_assembly,_chromosome:_1	AUGUSTUS	exon	89515054	89515260	.	-	.	ID=g3051.t1.exon1;Parent=g3051.t1;
OU744336.1_Gymnosoma_rotundatum_genome_assembly,_chromosome:_1	AUGUSTUS	start_codon	89515258	89515260	.	-	0	ID=g3051.t1.start1;Parent=g3051.t1;
OU744336.1_Gymnosoma_rotundatum_genome_assembly,_chromosome:_1	AUGUSTUS	gene	89516797	89528782	.	-	.	ID=g3052;
OU744336.1_Gymnosoma_rotundatum_genome_assembly,_chromosome:_1	AUGUSTUS	mRNA	89516797	89528782	1	-	.	ID=g3052.t1;Parent=g3052;
OU744336.1_Gymnosoma_rotundatum_genome_assembly,_chromosome:_1	AUGUSTUS	stop_codon	89516797	89516799	.	-	0	ID=g3052.t1.stop1;Parent=g3052.t1;
OU744336.1_Gymnosoma_rotundatum_genome_assembly,_chromosome:_1	AUGUSTUS	CDS	89516797	89516908	1	-	1	ID=g3052.t1.CDS1;Parent=g3052.t1;
OU744336.1_Gymnosoma_rotundatum_genome_assembly,_chromosome:_1	AUGUSTUS	exon	89516797	89516908	.	-	.	ID=g3052.t1.exon1;Parent=g3052.t1;
OU744336.1_Gymnosoma_rotundatum_genome_assembly,_chromosome:_1	AUGUSTUS	intron	89516909	89517591	1	-	.	ID=g3052.t1.intron1;Parent=g3052.t1;
OU744336.1_Gymnosoma_rotundatum_genome_assembly,_chromosome:_1	AUGUSTUS	CDS	89517592	89517697	1	-	2	ID=g3052.t1.CDS2;Parent=g3052.t1;
OU744336.1_Gymnosoma_rotundatum_genome_assembly,_chromosome:_1	AUGUSTUS	exon	89517592	89517697	.	-	.	ID=g3052.t1.exon2;Parent=g3052.t1;
OU744336.1_Gymnosoma_rotundatum_genome_assembly,_chromosome:_1	AUGUSTUS	intron	89517698	89517776	1	-	.	ID=g3052.t1.intron2;Parent=g3052.t1;
OU744336.1_Gymnosoma_rotundatum_genome_assembly,_chromosome:_1	AUGUSTUS	CDS	89517777	89517966	1	-	0	ID=g3052.t1.CDS3;Parent=g3052.t1;
OU744336.1_Gymnosoma_rotundatum_genome_assembly,_chromosome:_1	AUGUSTUS	exon	89517777	89517966	.	-	.	ID=g3052.t1.exon3;Parent=g3052.t1;
OU744336.1_Gymnosoma_rotundatum_genome_assembly,_chromosome:_1	AUGUSTUS	intron	89517967	89518034	1	-	.	ID=g3052.t1.intron3;Parent=g3052.t1;
OU744336.1_Gymnosoma_rotundatum_genome_assembly,_chromosome:_1	AUGUSTUS	CDS	89518035	89518205	1	-	0	ID=g3052.t1.CDS4;Parent=g3052.t1;
OU744336.1_Gymnosoma_rotundatum_genome_assembly,_chromosome:_1	AUGUSTUS	exon	89518035	89518205	.	-	.	ID=g3052.t1.exon4;Parent=g3052.t1;
OU744336.1_Gymnosoma_rotundatum_genome_assembly,_chromosome:_1	AUGUSTUS	intron	89518206	89518353	1	-	.	ID=g3052.t1.intron4;Parent=g3052.t1;
OU744336.1_Gymnosoma_rotundatum_genome_assembly,_chromosome:_1	AUGUSTUS	CDS	89518354	89518510	1	-	1	ID=g3052.t1.CDS5;Parent=g3052.t1;
OU744336.1_Gymnosoma_rotundatum_genome_assembly,_chromosome:_1	AUGUSTUS	exon	89518354	89518510	.	-	.	ID=g3052.t1.exon5;Parent=g3052.t1;
OU744336.1_Gymnosoma_rotundatum_genome_assembly,_chromosome:_1	AUGUSTUS	intron	89518511	89525342	1	-	.	ID=g3052.t1.intron5;Parent=g3052.t1;
OU744336.1_Gymnosoma_rotundatum_genome_assembly,_chromosome:_1	AUGUSTUS	CDS	89525343	89526090	1	-	2	ID=g3052.t1.CDS6;Parent=g3052.t1;
OU744336.1_Gymnosoma_rotundatum_genome_assembly,_chromosome:_1	AUGUSTUS	exon	89525343	89526090	.	-	.	ID=g3052.t1.exon6;Parent=g3052.t1;
OU744336.1_Gymnosoma_rotundatum_genome_assembly,_chromosome:_1	AUGUSTUS	intron	89526091	89528112	1	-	.	ID=g3052.t1.intron6;Parent=g3052.t1;
OU744336.1_Gymnosoma_rotundatum_genome_assembly,_chromosome:_1	AUGUSTUS	CDS	89528113	89528543	1	-	1	ID=g3052.t1.CDS7;Parent=g3052.t1;
OU744336.1_Gymnosoma_rotundatum_genome_assembly,_chromosome:_1	AUGUSTUS	exon	89528113	89528543	.	-	.	ID=g3052.t1.exon7;Parent=g3052.t1;
OU744336.1_Gymnosoma_rotundatum_genome_assembly,_chromosome:_1	AUGUSTUS	intron	89528544	89528606	1	-	.	ID=g3052.t1.intron7;Parent=g3052.t1;
OU744336.1_Gymnosoma_rotundatum_genome_assembly,_chromosome:_1	AUGUSTUS	CDS	89528607	89528782	1	-	0	ID=g3052.t1.CDS8;Parent=g3052.t1;
OU744336.1_Gymnosoma_rotundatum_genome_assembly,_chromosome:_1	AUGUSTUS	exon	89528607	89528782	.	-	.	ID=g3052.t1.exon8;Parent=g3052.t1;
OU744336.1_Gymnosoma_rotundatum_genome_assembly,_chromosome:_1	AUGUSTUS	start_codon	89528780	89528782	.	-	0	ID=g3052.t1.start1;Parent=g3052.t1;
OU744336.1_Gymnosoma_rotundatum_genome_assembly,_chromosome:_1	AUGUSTUS	gene	89528926	89530252	.	+	.	ID=g3053;
OU744336.1_Gymnosoma_rotundatum_genome_assembly,_chromosome:_1	AUGUSTUS	mRNA	89528926	89530252	0.98	+	.	ID=g3053.t1;Parent=g3053;
OU744336.1_Gymnosoma_rotundatum_genome_assembly,_chromosome:_1	AUGUSTUS	start_codon	89528926	89528928	.	+	0	ID=g3053.t1.start1;Parent=g3053.t1;
OU744336.1_Gymnosoma_rotundatum_genome_assembly,_chromosome:_1	AUGUSTUS	CDS	89528926	89528952	0.99	+	0	ID=g3053.t1.CDS1;Parent=g3053.t1;
OU744336.1_Gymnosoma_rotundatum_genome_assembly,_chromosome:_1	AUGUSTUS	exon	89528926	89528952	.	+	.	ID=g3053.t1.exon1;Parent=g3053.t1;
OU744336.1_Gymnosoma_rotundatum_genome_assembly,_chromosome:_1	AUGUSTUS	intron	89528953	89529507	0.98	+	.	ID=g3053.t1.intron1;Parent=g3053.t1;
OU744336.1_Gymnosoma_rotundatum_genome_assembly,_chromosome:_1	AUGUSTUS	CDS	89529508	89529569	0.99	+	0	ID=g3053.t1.CDS2;Parent=g3053.t1;
OU744336.1_Gymnosoma_rotundatum_genome_assembly,_chromosome:_1	AUGUSTUS	exon	89529508	89529569	.	+	.	ID=g3053.t1.exon2;Parent=g3053.t1;
OU744336.1_Gymnosoma_rotundatum_genome_assembly,_chromosome:_1	AUGUSTUS	intron	89529570	89529624	1	+	.	ID=g3053.t1.intron2;Parent=g3053.t1;
OU744336.1_Gymnosoma_rotundatum_genome_assembly,_chromosome:_1	AUGUSTUS	CDS	89529625	89529776	1	+	1	ID=g3053.t1.CDS3;Parent=g3053.t1;
OU744336.1_Gymnosoma_rotundatum_genome_assembly,_chromosome:_1	AUGUSTUS	exon	89529625	89529776	.	+	.	ID=g3053.t1.exon3;Parent=g3053.t1;
OU744336.1_Gymnosoma_rotundatum_genome_assembly,_chromosome:_1	AUGUSTUS	intron	89529777	89530079	1	+	.	ID=g3053.t1.intron3;Parent=g3053.t1;
OU744336.1_Gymnosoma_rotundatum_genome_assembly,_chromosome:_1	AUGUSTUS	CDS	89530080	89530252	1	+	2	ID=g3053.t1.CDS4;Parent=g3053.t1;
OU744336.1_Gymnosoma_rotundatum_genome_assembly,_chromosome:_1	AUGUSTUS	exon	89530080	89530252	.	+	.	ID=g3053.t1.exon4;Parent=g3053.t1;
OU744336.1_Gymnosoma_rotundatum_genome_assembly,_chromosome:_1	AUGUSTUS	stop_codon	89530250	89530252	.	+	0	ID=g3053.t1.stop1;Parent=g3053.t1;
OU744336.1_Gymnosoma_rotundatum_genome_assembly,_chromosome:_1	AUGUSTUS	gene	89554440	89556653	.	+	.	ID=g3054;
OU744336.1_Gymnosoma_rotundatum_genome_assembly,_chromosome:_1	AUGUSTUS	mRNA	89554440	89556653	0.97	+	.	ID=g3054.t1;Parent=g3054;
OU744336.1_Gymnosoma_rotundatum_genome_assembly,_chromosome:_1	AUGUSTUS	start_codon	89554440	89554442	.	+	0	ID=g3054.t1.start1;Parent=g3054.t1;
OU744336.1_Gymnosoma_rotundatum_genome_assembly,_chromosome:_1	AUGUSTUS	CDS	89554440	89554486	0.97	+	0	ID=g3054.t1.CDS1;Parent=g3054.t1;
OU744336.1_Gymnosoma_rotundatum_genome_assembly,_chromosome:_1	AUGUSTUS	exon	89554440	89554486	.	+	.	ID=g3054.t1.exon1;Parent=g3054.t1;
OU744336.1_Gymnosoma_rotundatum_genome_assembly,_chromosome:_1	AUGUSTUS	intron	89554487	89554541	0.97	+	.	ID=g3054.t1.intron1;Parent=g3054.t1;
OU744336.1_Gymnosoma_rotundatum_genome_assembly,_chromosome:_1	AUGUSTUS	CDS	89554542	89554655	0.97	+	1	ID=g3054.t1.CDS2;Parent=g3054.t1;
OU744336.1_Gymnosoma_rotundatum_genome_assembly,_chromosome:_1	AUGUSTUS	exon	89554542	89554655	.	+	.	ID=g3054.t1.exon2;Parent=g3054.t1;
OU744336.1_Gymnosoma_rotundatum_genome_assembly,_chromosome:_1	AUGUSTUS	intron	89554656	89554712	1	+	.	ID=g3054.t1.intron2;Parent=g3054.t1;
OU744336.1_Gymnosoma_rotundatum_genome_assembly,_chromosome:_1	AUGUSTUS	CDS	89554713	89554814	1	+	1	ID=g3054.t1.CDS3;Parent=g3054.t1;
OU744336.1_Gymnosoma_rotundatum_genome_assembly,_chromosome:_1	AUGUSTUS	exon	89554713	89554814	.	+	.	ID=g3054.t1.exon3;Parent=g3054.t1;
OU744336.1_Gymnosoma_rotundatum_genome_assembly,_chromosome:_1	AUGUSTUS	intron	89554815	89556451	1	+	.	ID=g3054.t1.intron3;Parent=g3054.t1;
OU744336.1_Gymnosoma_rotundatum_genome_assembly,_chromosome:_1	AUGUSTUS	CDS	89556452	89556653	1	+	1	ID=g3054.t1.CDS4;Parent=g3054.t1;
OU744336.1_Gymnosoma_rotundatum_genome_assembly,_chromosome:_1	AUGUSTUS	exon	89556452	89556653	.	+	.	ID=g3054.t1.exon4;Parent=g3054.t1;
OU744336.1_Gymnosoma_rotundatum_genome_assembly,_chromosome:_1	AUGUSTUS	stop_codon	89556651	89556653	.	+	0	ID=g3054.t1.stop1;Parent=g3054.t1;
OU744336.1_Gymnosoma_rotundatum_genome_assembly,_chromosome:_1	AUGUSTUS	mRNA	89554440	89556653	0.59	+	.	ID=g3054.t2;Parent=g3054;
OU744336.1_Gymnosoma_rotundatum_genome_assembly,_chromosome:_1	AUGUSTUS	start_codon	89554440	89554442	.	+	0	ID=g3054.t2.start1;Parent=g3054.t2;
OU744336.1_Gymnosoma_rotundatum_genome_assembly,_chromosome:_1	AUGUSTUS	CDS	89554440	89554486	0.91	+	0	ID=g3054.t2.CDS1;Parent=g3054.t2;
OU744336.1_Gymnosoma_rotundatum_genome_assembly,_chromosome:_1	AUGUSTUS	exon	89554440	89554486	.	+	.	ID=g3054.t2.exon1;Parent=g3054.t2;
OU744336.1_Gymnosoma_rotundatum_genome_assembly,_chromosome:_1	AUGUSTUS	intron	89554487	89554541	0.91	+	.	ID=g3054.t2.intron1;Parent=g3054.t2;
OU744336.1_Gymnosoma_rotundatum_genome_assembly,_chromosome:_1	AUGUSTUS	CDS	89554542	89554655	0.91	+	1	ID=g3054.t2.CDS2;Parent=g3054.t2;
OU744336.1_Gymnosoma_rotundatum_genome_assembly,_chromosome:_1	AUGUSTUS	exon	89554542	89554655	.	+	.	ID=g3054.t2.exon2;Parent=g3054.t2;
OU744336.1_Gymnosoma_rotundatum_genome_assembly,_chromosome:_1	AUGUSTUS	intron	89554656	89554712	1	+	.	ID=g3054.t2.intron2;Parent=g3054.t2;
OU744336.1_Gymnosoma_rotundatum_genome_assembly,_chromosome:_1	AUGUSTUS	CDS	89554713	89554814	1	+	1	ID=g3054.t2.CDS3;Parent=g3054.t2;
OU744336.1_Gymnosoma_rotundatum_genome_assembly,_chromosome:_1	AUGUSTUS	exon	89554713	89554814	.	+	.	ID=g3054.t2.exon3;Parent=g3054.t2;
OU744336.1_Gymnosoma_rotundatum_genome_assembly,_chromosome:_1	AUGUSTUS	intron	89554815	89554876	0.84	+	.	ID=g3054.t2.intron3;Parent=g3054.t2;
OU744336.1_Gymnosoma_rotundatum_genome_assembly,_chromosome:_1	AUGUSTUS	CDS	89554877	89555058	0.77	+	1	ID=g3054.t2.CDS4;Parent=g3054.t2;
OU744336.1_Gymnosoma_rotundatum_genome_assembly,_chromosome:_1	AUGUSTUS	exon	89554877	89555058	.	+	.	ID=g3054.t2.exon4;Parent=g3054.t2;
OU744336.1_Gymnosoma_rotundatum_genome_assembly,_chromosome:_1	AUGUSTUS	intron	89555059	89555374	0.65	+	.	ID=g3054.t2.intron4;Parent=g3054.t2;
OU744336.1_Gymnosoma_rotundatum_genome_assembly,_chromosome:_1	AUGUSTUS	CDS	89555375	89556221	0.67	+	2	ID=g3054.t2.CDS5;Parent=g3054.t2;
OU744336.1_Gymnosoma_rotundatum_genome_assembly,_chromosome:_1	AUGUSTUS	exon	89555375	89556221	.	+	.	ID=g3054.t2.exon5;Parent=g3054.t2;
OU744336.1_Gymnosoma_rotundatum_genome_assembly,_chromosome:_1	AUGUSTUS	intron	89556222	89556451	1	+	.	ID=g3054.t2.intron5;Parent=g3054.t2;
OU744336.1_Gymnosoma_rotundatum_genome_assembly,_chromosome:_1	AUGUSTUS	CDS	89556452	89556653	1	+	1	ID=g3054.t2.CDS6;Parent=g3054.t2;
OU744336.1_Gymnosoma_rotundatum_genome_assembly,_chromosome:_1	AUGUSTUS	exon	89556452	89556653	.	+	.	ID=g3054.t2.exon6;Parent=g3054.t2;
OU744336.1_Gymnosoma_rotundatum_genome_assembly,_chromosome:_1	AUGUSTUS	stop_codon	89556651	89556653	.	+	0	ID=g3054.t2.stop1;Parent=g3054.t2;
OU744336.1_Gymnosoma_rotundatum_genome_assembly,_chromosome:_1	AUGUSTUS	gene	89591525	89593037	.	+	.	ID=g3055;
OU744336.1_Gymnosoma_rotundatum_genome_assembly,_chromosome:_1	AUGUSTUS	mRNA	89591525	89593037	1	+	.	ID=g3055.t1;Parent=g3055;
OU744336.1_Gymnosoma_rotundatum_genome_assembly,_chromosome:_1	AUGUSTUS	start_codon	89591525	89591527	.	+	0	ID=g3055.t1.start1;Parent=g3055.t1;
OU744336.1_Gymnosoma_rotundatum_genome_assembly,_chromosome:_1	AUGUSTUS	CDS	89591525	89591662	1	+	0	ID=g3055.t1.CDS1;Parent=g3055.t1;
OU744336.1_Gymnosoma_rotundatum_genome_assembly,_chromosome:_1	AUGUSTUS	exon	89591525	89591662	.	+	.	ID=g3055.t1.exon1;Parent=g3055.t1;
OU744336.1_Gymnosoma_rotundatum_genome_assembly,_chromosome:_1	AUGUSTUS	intron	89591663	89591729	1	+	.	ID=g3055.t1.intron1;Parent=g3055.t1;
OU744336.1_Gymnosoma_rotundatum_genome_assembly,_chromosome:_1	AUGUSTUS	CDS	89591730	89593037	1	+	0	ID=g3055.t1.CDS2;Parent=g3055.t1;
OU744336.1_Gymnosoma_rotundatum_genome_assembly,_chromosome:_1	AUGUSTUS	exon	89591730	89593037	.	+	.	ID=g3055.t1.exon2;Parent=g3055.t1;
OU744336.1_Gymnosoma_rotundatum_genome_assembly,_chromosome:_1	AUGUSTUS	stop_codon	89593035	89593037	.	+	0	ID=g3055.t1.stop1;Parent=g3055.t1;
OU744336.1_Gymnosoma_rotundatum_genome_assembly,_chromosome:_1	AUGUSTUS	gene	89651871	89652899	.	-	.	ID=g3056;
OU744336.1_Gymnosoma_rotundatum_genome_assembly,_chromosome:_1	AUGUSTUS	mRNA	89651871	89652899	0.5	-	.	ID=g3056.t1;Parent=g3056;
OU744336.1_Gymnosoma_rotundatum_genome_assembly,_chromosome:_1	AUGUSTUS	stop_codon	89651871	89651873	.	-	0	ID=g3056.t1.stop1;Parent=g3056.t1;
OU744336.1_Gymnosoma_rotundatum_genome_assembly,_chromosome:_1	AUGUSTUS	CDS	89651871	89652899	0.5	-	0	ID=g3056.t1.CDS1;Parent=g3056.t1;
OU744336.1_Gymnosoma_rotundatum_genome_assembly,_chromosome:_1	AUGUSTUS	exon	89651871	89652899	.	-	.	ID=g3056.t1.exon1;Parent=g3056.t1;
OU744336.1_Gymnosoma_rotundatum_genome_assembly,_chromosome:_1	AUGUSTUS	start_codon	89652897	89652899	.	-	0	ID=g3056.t1.start1;Parent=g3056.t1;
OU744336.1_Gymnosoma_rotundatum_genome_assembly,_chromosome:_1	AUGUSTUS	gene	89653492	89654028	.	-	.	ID=g3057;
OU744336.1_Gymnosoma_rotundatum_genome_assembly,_chromosome:_1	AUGUSTUS	mRNA	89653492	89654028	0.97	-	.	ID=g3057.t1;Parent=g3057;
OU744336.1_Gymnosoma_rotundatum_genome_assembly,_chromosome:_1	AUGUSTUS	stop_codon	89653492	89653494	.	-	0	ID=g3057.t1.stop1;Parent=g3057.t1;
OU744336.1_Gymnosoma_rotundatum_genome_assembly,_chromosome:_1	AUGUSTUS	CDS	89653492	89654028	0.97	-	0	ID=g3057.t1.CDS1;Parent=g3057.t1;
OU744336.1_Gymnosoma_rotundatum_genome_assembly,_chromosome:_1	AUGUSTUS	exon	89653492	89654028	.	-	.	ID=g3057.t1.exon1;Parent=g3057.t1;
OU744336.1_Gymnosoma_rotundatum_genome_assembly,_chromosome:_1	AUGUSTUS	start_codon	89654026	89654028	.	-	0	ID=g3057.t1.start1;Parent=g3057.t1;
OU744336.1_Gymnosoma_rotundatum_genome_assembly,_chromosome:_1	AUGUSTUS	gene	89654144	89657830	.	-	.	ID=g3058;
OU744336.1_Gymnosoma_rotundatum_genome_assembly,_chromosome:_1	AUGUSTUS	mRNA	89654144	89657830	0.36	-	.	ID=g3058.t1;Parent=g3058;
OU744336.1_Gymnosoma_rotundatum_genome_assembly,_chromosome:_1	AUGUSTUS	stop_codon	89654144	89654146	.	-	0	ID=g3058.t1.stop1;Parent=g3058.t1;
OU744336.1_Gymnosoma_rotundatum_genome_assembly,_chromosome:_1	AUGUSTUS	CDS	89654144	89655111	0.64	-	2	ID=g3058.t1.CDS1;Parent=g3058.t1;
OU744336.1_Gymnosoma_rotundatum_genome_assembly,_chromosome:_1	AUGUSTUS	exon	89654144	89655111	.	-	.	ID=g3058.t1.exon1;Parent=g3058.t1;
OU744336.1_Gymnosoma_rotundatum_genome_assembly,_chromosome:_1	AUGUSTUS	intron	89655112	89655580	0.91	-	.	ID=g3058.t1.intron1;Parent=g3058.t1;
OU744336.1_Gymnosoma_rotundatum_genome_assembly,_chromosome:_1	AUGUSTUS	CDS	89655581	89656290	0.57	-	1	ID=g3058.t1.CDS2;Parent=g3058.t1;
OU744336.1_Gymnosoma_rotundatum_genome_assembly,_chromosome:_1	AUGUSTUS	exon	89655581	89656290	.	-	.	ID=g3058.t1.exon2;Parent=g3058.t1;
OU744336.1_Gymnosoma_rotundatum_genome_assembly,_chromosome:_1	AUGUSTUS	intron	89656291	89656604	0.97	-	.	ID=g3058.t1.intron2;Parent=g3058.t1;
OU744336.1_Gymnosoma_rotundatum_genome_assembly,_chromosome:_1	AUGUSTUS	CDS	89656605	89657830	1	-	0	ID=g3058.t1.CDS3;Parent=g3058.t1;
OU744336.1_Gymnosoma_rotundatum_genome_assembly,_chromosome:_1	AUGUSTUS	exon	89656605	89657830	.	-	.	ID=g3058.t1.exon3;Parent=g3058.t1;
OU744336.1_Gymnosoma_rotundatum_genome_assembly,_chromosome:_1	AUGUSTUS	start_codon	89657828	89657830	.	-	0	ID=g3058.t1.start1;Parent=g3058.t1;
OU744336.1_Gymnosoma_rotundatum_genome_assembly,_chromosome:_1	AUGUSTUS	gene	89673248	89699646	.	-	.	ID=g3059;
OU744336.1_Gymnosoma_rotundatum_genome_assembly,_chromosome:_1	AUGUSTUS	mRNA	89673248	89699646	0.88	-	.	ID=g3059.t1;Parent=g3059;
OU744336.1_Gymnosoma_rotundatum_genome_assembly,_chromosome:_1	AUGUSTUS	stop_codon	89673248	89673250	.	-	0	ID=g3059.t1.stop1;Parent=g3059.t1;
OU744336.1_Gymnosoma_rotundatum_genome_assembly,_chromosome:_1	AUGUSTUS	CDS	89673248	89673343	1	-	0	ID=g3059.t1.CDS1;Parent=g3059.t1;
OU744336.1_Gymnosoma_rotundatum_genome_assembly,_chromosome:_1	AUGUSTUS	exon	89673248	89673343	.	-	.	ID=g3059.t1.exon1;Parent=g3059.t1;
OU744336.1_Gymnosoma_rotundatum_genome_assembly,_chromosome:_1	AUGUSTUS	intron	89673344	89673415	1	-	.	ID=g3059.t1.intron1;Parent=g3059.t1;
OU744336.1_Gymnosoma_rotundatum_genome_assembly,_chromosome:_1	AUGUSTUS	CDS	89673416	89673756	1	-	2	ID=g3059.t1.CDS2;Parent=g3059.t1;
OU744336.1_Gymnosoma_rotundatum_genome_assembly,_chromosome:_1	AUGUSTUS	exon	89673416	89673756	.	-	.	ID=g3059.t1.exon2;Parent=g3059.t1;
OU744336.1_Gymnosoma_rotundatum_genome_assembly,_chromosome:_1	AUGUSTUS	intron	89673757	89673809	1	-	.	ID=g3059.t1.intron2;Parent=g3059.t1;
OU744336.1_Gymnosoma_rotundatum_genome_assembly,_chromosome:_1	AUGUSTUS	CDS	89673810	89674031	0.92	-	2	ID=g3059.t1.CDS3;Parent=g3059.t1;
OU744336.1_Gymnosoma_rotundatum_genome_assembly,_chromosome:_1	AUGUSTUS	exon	89673810	89674031	.	-	.	ID=g3059.t1.exon3;Parent=g3059.t1;
OU744336.1_Gymnosoma_rotundatum_genome_assembly,_chromosome:_1	AUGUSTUS	intron	89674032	89690252	0.88	-	.	ID=g3059.t1.intron3;Parent=g3059.t1;
OU744336.1_Gymnosoma_rotundatum_genome_assembly,_chromosome:_1	AUGUSTUS	CDS	89690253	89690409	0.98	-	0	ID=g3059.t1.CDS4;Parent=g3059.t1;
OU744336.1_Gymnosoma_rotundatum_genome_assembly,_chromosome:_1	AUGUSTUS	exon	89690253	89690409	.	-	.	ID=g3059.t1.exon4;Parent=g3059.t1;
OU744336.1_Gymnosoma_rotundatum_genome_assembly,_chromosome:_1	AUGUSTUS	intron	89690410	89692977	1	-	.	ID=g3059.t1.intron4;Parent=g3059.t1;
OU744336.1_Gymnosoma_rotundatum_genome_assembly,_chromosome:_1	AUGUSTUS	CDS	89692978	89693898	1	-	0	ID=g3059.t1.CDS5;Parent=g3059.t1;
OU744336.1_Gymnosoma_rotundatum_genome_assembly,_chromosome:_1	AUGUSTUS	exon	89692978	89693898	.	-	.	ID=g3059.t1.exon5;Parent=g3059.t1;
OU744336.1_Gymnosoma_rotundatum_genome_assembly,_chromosome:_1	AUGUSTUS	intron	89693899	89699259	1	-	.	ID=g3059.t1.intron5;Parent=g3059.t1;
OU744336.1_Gymnosoma_rotundatum_genome_assembly,_chromosome:_1	AUGUSTUS	CDS	89699260	89699646	1	-	0	ID=g3059.t1.CDS6;Parent=g3059.t1;
OU744336.1_Gymnosoma_rotundatum_genome_assembly,_chromosome:_1	AUGUSTUS	exon	89699260	89699646	.	-	.	ID=g3059.t1.exon6;Parent=g3059.t1;
OU744336.1_Gymnosoma_rotundatum_genome_assembly,_chromosome:_1	AUGUSTUS	start_codon	89699644	89699646	.	-	0	ID=g3059.t1.start1;Parent=g3059.t1;
OU744336.1_Gymnosoma_rotundatum_genome_assembly,_chromosome:_1	AUGUSTUS	gene	89754983	89755810	.	+	.	ID=g3060;
OU744336.1_Gymnosoma_rotundatum_genome_assembly,_chromosome:_1	AUGUSTUS	mRNA	89754983	89755810	1	+	.	ID=g3060.t1;Parent=g3060;
OU744336.1_Gymnosoma_rotundatum_genome_assembly,_chromosome:_1	AUGUSTUS	start_codon	89754983	89754985	.	+	0	ID=g3060.t1.start1;Parent=g3060.t1;
OU744336.1_Gymnosoma_rotundatum_genome_assembly,_chromosome:_1	AUGUSTUS	CDS	89754983	89755810	1	+	0	ID=g3060.t1.CDS1;Parent=g3060.t1;
OU744336.1_Gymnosoma_rotundatum_genome_assembly,_chromosome:_1	AUGUSTUS	exon	89754983	89755810	.	+	.	ID=g3060.t1.exon1;Parent=g3060.t1;
OU744336.1_Gymnosoma_rotundatum_genome_assembly,_chromosome:_1	AUGUSTUS	stop_codon	89755808	89755810	.	+	0	ID=g3060.t1.stop1;Parent=g3060.t1;
OU744336.1_Gymnosoma_rotundatum_genome_assembly,_chromosome:_1	AUGUSTUS	gene	89755949	89758015	.	+	.	ID=g3061;
OU744336.1_Gymnosoma_rotundatum_genome_assembly,_chromosome:_1	AUGUSTUS	mRNA	89756062	89758015	0.87	+	.	ID=g3061.t1;Parent=g3061;
OU744336.1_Gymnosoma_rotundatum_genome_assembly,_chromosome:_1	AUGUSTUS	start_codon	89756062	89756064	.	+	0	ID=g3061.t1.start1;Parent=g3061.t1;
OU744336.1_Gymnosoma_rotundatum_genome_assembly,_chromosome:_1	AUGUSTUS	CDS	89756062	89756659	0.9	+	0	ID=g3061.t1.CDS1;Parent=g3061.t1;
OU744336.1_Gymnosoma_rotundatum_genome_assembly,_chromosome:_1	AUGUSTUS	exon	89756062	89756659	.	+	.	ID=g3061.t1.exon1;Parent=g3061.t1;
OU744336.1_Gymnosoma_rotundatum_genome_assembly,_chromosome:_1	AUGUSTUS	intron	89756660	89756747	1	+	.	ID=g3061.t1.intron1;Parent=g3061.t1;
OU744336.1_Gymnosoma_rotundatum_genome_assembly,_chromosome:_1	AUGUSTUS	CDS	89756748	89757053	1	+	2	ID=g3061.t1.CDS2;Parent=g3061.t1;
OU744336.1_Gymnosoma_rotundatum_genome_assembly,_chromosome:_1	AUGUSTUS	exon	89756748	89757053	.	+	.	ID=g3061.t1.exon2;Parent=g3061.t1;
OU744336.1_Gymnosoma_rotundatum_genome_assembly,_chromosome:_1	AUGUSTUS	intron	89757054	89757854	0.97	+	.	ID=g3061.t1.intron2;Parent=g3061.t1;
OU744336.1_Gymnosoma_rotundatum_genome_assembly,_chromosome:_1	AUGUSTUS	CDS	89757855	89758015	0.97	+	2	ID=g3061.t1.CDS3;Parent=g3061.t1;
OU744336.1_Gymnosoma_rotundatum_genome_assembly,_chromosome:_1	AUGUSTUS	exon	89757855	89758015	.	+	.	ID=g3061.t1.exon3;Parent=g3061.t1;
OU744336.1_Gymnosoma_rotundatum_genome_assembly,_chromosome:_1	AUGUSTUS	stop_codon	89758013	89758015	.	+	0	ID=g3061.t1.stop1;Parent=g3061.t1;
OU744336.1_Gymnosoma_rotundatum_genome_assembly,_chromosome:_1	AUGUSTUS	mRNA	89755949	89758015	0.64	+	.	ID=g3061.t2;Parent=g3061;
OU744336.1_Gymnosoma_rotundatum_genome_assembly,_chromosome:_1	AUGUSTUS	start_codon	89755949	89755951	.	+	0	ID=g3061.t2.start1;Parent=g3061.t2;
OU744336.1_Gymnosoma_rotundatum_genome_assembly,_chromosome:_1	AUGUSTUS	CDS	89755949	89756005	0.94	+	0	ID=g3061.t2.CDS1;Parent=g3061.t2;
OU744336.1_Gymnosoma_rotundatum_genome_assembly,_chromosome:_1	AUGUSTUS	exon	89755949	89756005	.	+	.	ID=g3061.t2.exon1;Parent=g3061.t2;
OU744336.1_Gymnosoma_rotundatum_genome_assembly,_chromosome:_1	AUGUSTUS	intron	89756006	89756088	0.64	+	.	ID=g3061.t2.intron1;Parent=g3061.t2;
OU744336.1_Gymnosoma_rotundatum_genome_assembly,_chromosome:_1	AUGUSTUS	CDS	89756089	89756659	0.67	+	0	ID=g3061.t2.CDS2;Parent=g3061.t2;
OU744336.1_Gymnosoma_rotundatum_genome_assembly,_chromosome:_1	AUGUSTUS	exon	89756089	89756659	.	+	.	ID=g3061.t2.exon2;Parent=g3061.t2;
OU744336.1_Gymnosoma_rotundatum_genome_assembly,_chromosome:_1	AUGUSTUS	intron	89756660	89756747	1	+	.	ID=g3061.t2.intron2;Parent=g3061.t2;
OU744336.1_Gymnosoma_rotundatum_genome_assembly,_chromosome:_1	AUGUSTUS	CDS	89756748	89757053	1	+	2	ID=g3061.t2.CDS3;Parent=g3061.t2;
OU744336.1_Gymnosoma_rotundatum_genome_assembly,_chromosome:_1	AUGUSTUS	exon	89756748	89757053	.	+	.	ID=g3061.t2.exon3;Parent=g3061.t2;
OU744336.1_Gymnosoma_rotundatum_genome_assembly,_chromosome:_1	AUGUSTUS	intron	89757054	89757854	1	+	.	ID=g3061.t2.intron3;Parent=g3061.t2;
OU744336.1_Gymnosoma_rotundatum_genome_assembly,_chromosome:_1	AUGUSTUS	CDS	89757855	89758015	1	+	2	ID=g3061.t2.CDS4;Parent=g3061.t2;
OU744336.1_Gymnosoma_rotundatum_genome_assembly,_chromosome:_1	AUGUSTUS	exon	89757855	89758015	.	+	.	ID=g3061.t2.exon4;Parent=g3061.t2;
OU744336.1_Gymnosoma_rotundatum_genome_assembly,_chromosome:_1	AUGUSTUS	stop_codon	89758013	89758015	.	+	0	ID=g3061.t2.stop1;Parent=g3061.t2;
OU744336.1_Gymnosoma_rotundatum_genome_assembly,_chromosome:_1	AUGUSTUS	gene	89763533	89772484	.	-	.	ID=g3062;
OU744336.1_Gymnosoma_rotundatum_genome_assembly,_chromosome:_1	AUGUSTUS	mRNA	89763533	89772484	0.39	-	.	ID=g3062.t1;Parent=g3062;
OU744336.1_Gymnosoma_rotundatum_genome_assembly,_chromosome:_1	AUGUSTUS	stop_codon	89763533	89763535	.	-	0	ID=g3062.t1.stop1;Parent=g3062.t1;
OU744336.1_Gymnosoma_rotundatum_genome_assembly,_chromosome:_1	AUGUSTUS	CDS	89763533	89763696	0.61	-	2	ID=g3062.t1.CDS1;Parent=g3062.t1;
OU744336.1_Gymnosoma_rotundatum_genome_assembly,_chromosome:_1	AUGUSTUS	exon	89763533	89763696	.	-	.	ID=g3062.t1.exon1;Parent=g3062.t1;
OU744336.1_Gymnosoma_rotundatum_genome_assembly,_chromosome:_1	AUGUSTUS	intron	89763697	89771739	0.57	-	.	ID=g3062.t1.intron1;Parent=g3062.t1;
OU744336.1_Gymnosoma_rotundatum_genome_assembly,_chromosome:_1	AUGUSTUS	CDS	89771740	89771804	0.57	-	1	ID=g3062.t1.CDS2;Parent=g3062.t1;
OU744336.1_Gymnosoma_rotundatum_genome_assembly,_chromosome:_1	AUGUSTUS	exon	89771740	89771804	.	-	.	ID=g3062.t1.exon2;Parent=g3062.t1;
OU744336.1_Gymnosoma_rotundatum_genome_assembly,_chromosome:_1	AUGUSTUS	intron	89771805	89771857	0.8	-	.	ID=g3062.t1.intron2;Parent=g3062.t1;
OU744336.1_Gymnosoma_rotundatum_genome_assembly,_chromosome:_1	AUGUSTUS	CDS	89771858	89772172	0.77	-	1	ID=g3062.t1.CDS3;Parent=g3062.t1;
OU744336.1_Gymnosoma_rotundatum_genome_assembly,_chromosome:_1	AUGUSTUS	exon	89771858	89772172	.	-	.	ID=g3062.t1.exon3;Parent=g3062.t1;
OU744336.1_Gymnosoma_rotundatum_genome_assembly,_chromosome:_1	AUGUSTUS	intron	89772173	89772383	0.78	-	.	ID=g3062.t1.intron3;Parent=g3062.t1;
OU744336.1_Gymnosoma_rotundatum_genome_assembly,_chromosome:_1	AUGUSTUS	CDS	89772384	89772484	0.82	-	0	ID=g3062.t1.CDS4;Parent=g3062.t1;
OU744336.1_Gymnosoma_rotundatum_genome_assembly,_chromosome:_1	AUGUSTUS	exon	89772384	89772484	.	-	.	ID=g3062.t1.exon4;Parent=g3062.t1;
OU744336.1_Gymnosoma_rotundatum_genome_assembly,_chromosome:_1	AUGUSTUS	start_codon	89772482	89772484	.	-	0	ID=g3062.t1.start1;Parent=g3062.t1;
OU744336.1_Gymnosoma_rotundatum_genome_assembly,_chromosome:_1	AUGUSTUS	gene	89789746	89795010	.	+	.	ID=g3063;
OU744336.1_Gymnosoma_rotundatum_genome_assembly,_chromosome:_1	AUGUSTUS	mRNA	89789746	89795010	1	+	.	ID=g3063.t1;Parent=g3063;
OU744336.1_Gymnosoma_rotundatum_genome_assembly,_chromosome:_1	AUGUSTUS	start_codon	89789746	89789748	.	+	0	ID=g3063.t1.start1;Parent=g3063.t1;
OU744336.1_Gymnosoma_rotundatum_genome_assembly,_chromosome:_1	AUGUSTUS	CDS	89789746	89795010	1	+	0	ID=g3063.t1.CDS1;Parent=g3063.t1;
OU744336.1_Gymnosoma_rotundatum_genome_assembly,_chromosome:_1	AUGUSTUS	exon	89789746	89795010	.	+	.	ID=g3063.t1.exon1;Parent=g3063.t1;
OU744336.1_Gymnosoma_rotundatum_genome_assembly,_chromosome:_1	AUGUSTUS	stop_codon	89795008	89795010	.	+	0	ID=g3063.t1.stop1;Parent=g3063.t1;
OU744336.1_Gymnosoma_rotundatum_genome_assembly,_chromosome:_1	AUGUSTUS	gene	89795059	89795985	.	+	.	ID=g3064;
OU744336.1_Gymnosoma_rotundatum_genome_assembly,_chromosome:_1	AUGUSTUS	mRNA	89795059	89795985	1	+	.	ID=g3064.t1;Parent=g3064;
OU744336.1_Gymnosoma_rotundatum_genome_assembly,_chromosome:_1	AUGUSTUS	start_codon	89795059	89795061	.	+	0	ID=g3064.t1.start1;Parent=g3064.t1;
OU744336.1_Gymnosoma_rotundatum_genome_assembly,_chromosome:_1	AUGUSTUS	CDS	89795059	89795985	1	+	0	ID=g3064.t1.CDS1;Parent=g3064.t1;
OU744336.1_Gymnosoma_rotundatum_genome_assembly,_chromosome:_1	AUGUSTUS	exon	89795059	89795985	.	+	.	ID=g3064.t1.exon1;Parent=g3064.t1;
OU744336.1_Gymnosoma_rotundatum_genome_assembly,_chromosome:_1	AUGUSTUS	stop_codon	89795983	89795985	.	+	0	ID=g3064.t1.stop1;Parent=g3064.t1;
OU744336.1_Gymnosoma_rotundatum_genome_assembly,_chromosome:_1	AUGUSTUS	gene	89816122	89828983	.	-	.	ID=g3065;
OU744336.1_Gymnosoma_rotundatum_genome_assembly,_chromosome:_1	AUGUSTUS	mRNA	89816122	89828983	0.29	-	.	ID=g3065.t1;Parent=g3065;
OU744336.1_Gymnosoma_rotundatum_genome_assembly,_chromosome:_1	AUGUSTUS	stop_codon	89816122	89816124	.	-	0	ID=g3065.t1.stop1;Parent=g3065.t1;
OU744336.1_Gymnosoma_rotundatum_genome_assembly,_chromosome:_1	AUGUSTUS	CDS	89816122	89816340	0.87	-	0	ID=g3065.t1.CDS1;Parent=g3065.t1;
OU744336.1_Gymnosoma_rotundatum_genome_assembly,_chromosome:_1	AUGUSTUS	exon	89816122	89816340	.	-	.	ID=g3065.t1.exon1;Parent=g3065.t1;
OU744336.1_Gymnosoma_rotundatum_genome_assembly,_chromosome:_1	AUGUSTUS	intron	89816341	89816409	1	-	.	ID=g3065.t1.intron1;Parent=g3065.t1;
OU744336.1_Gymnosoma_rotundatum_genome_assembly,_chromosome:_1	AUGUSTUS	CDS	89816410	89816580	1	-	0	ID=g3065.t1.CDS2;Parent=g3065.t1;
OU744336.1_Gymnosoma_rotundatum_genome_assembly,_chromosome:_1	AUGUSTUS	exon	89816410	89816580	.	-	.	ID=g3065.t1.exon2;Parent=g3065.t1;
OU744336.1_Gymnosoma_rotundatum_genome_assembly,_chromosome:_1	AUGUSTUS	intron	89816581	89816640	1	-	.	ID=g3065.t1.intron2;Parent=g3065.t1;
OU744336.1_Gymnosoma_rotundatum_genome_assembly,_chromosome:_1	AUGUSTUS	CDS	89816641	89816788	1	-	1	ID=g3065.t1.CDS3;Parent=g3065.t1;
OU744336.1_Gymnosoma_rotundatum_genome_assembly,_chromosome:_1	AUGUSTUS	exon	89816641	89816788	.	-	.	ID=g3065.t1.exon3;Parent=g3065.t1;
OU744336.1_Gymnosoma_rotundatum_genome_assembly,_chromosome:_1	AUGUSTUS	intron	89816789	89824990	1	-	.	ID=g3065.t1.intron3;Parent=g3065.t1;
OU744336.1_Gymnosoma_rotundatum_genome_assembly,_chromosome:_1	AUGUSTUS	CDS	89824991	89825598	1	-	0	ID=g3065.t1.CDS4;Parent=g3065.t1;
OU744336.1_Gymnosoma_rotundatum_genome_assembly,_chromosome:_1	AUGUSTUS	exon	89824991	89825598	.	-	.	ID=g3065.t1.exon4;Parent=g3065.t1;
OU744336.1_Gymnosoma_rotundatum_genome_assembly,_chromosome:_1	AUGUSTUS	intron	89825599	89825670	1	-	.	ID=g3065.t1.intron4;Parent=g3065.t1;
OU744336.1_Gymnosoma_rotundatum_genome_assembly,_chromosome:_1	AUGUSTUS	CDS	89825671	89825858	1	-	2	ID=g3065.t1.CDS5;Parent=g3065.t1;
OU744336.1_Gymnosoma_rotundatum_genome_assembly,_chromosome:_1	AUGUSTUS	exon	89825671	89825858	.	-	.	ID=g3065.t1.exon5;Parent=g3065.t1;
OU744336.1_Gymnosoma_rotundatum_genome_assembly,_chromosome:_1	AUGUSTUS	intron	89825859	89827184	1	-	.	ID=g3065.t1.intron5;Parent=g3065.t1;
OU744336.1_Gymnosoma_rotundatum_genome_assembly,_chromosome:_1	AUGUSTUS	CDS	89827185	89827353	1	-	0	ID=g3065.t1.CDS6;Parent=g3065.t1;
OU744336.1_Gymnosoma_rotundatum_genome_assembly,_chromosome:_1	AUGUSTUS	exon	89827185	89827353	.	-	.	ID=g3065.t1.exon6;Parent=g3065.t1;
OU744336.1_Gymnosoma_rotundatum_genome_assembly,_chromosome:_1	AUGUSTUS	intron	89827354	89827457	1	-	.	ID=g3065.t1.intron6;Parent=g3065.t1;
OU744336.1_Gymnosoma_rotundatum_genome_assembly,_chromosome:_1	AUGUSTUS	CDS	89827458	89827788	1	-	1	ID=g3065.t1.CDS7;Parent=g3065.t1;
OU744336.1_Gymnosoma_rotundatum_genome_assembly,_chromosome:_1	AUGUSTUS	exon	89827458	89827788	.	-	.	ID=g3065.t1.exon7;Parent=g3065.t1;
OU744336.1_Gymnosoma_rotundatum_genome_assembly,_chromosome:_1	AUGUSTUS	intron	89827789	89828066	1	-	.	ID=g3065.t1.intron7;Parent=g3065.t1;
OU744336.1_Gymnosoma_rotundatum_genome_assembly,_chromosome:_1	AUGUSTUS	CDS	89828067	89828175	1	-	2	ID=g3065.t1.CDS8;Parent=g3065.t1;
OU744336.1_Gymnosoma_rotundatum_genome_assembly,_chromosome:_1	AUGUSTUS	exon	89828067	89828175	.	-	.	ID=g3065.t1.exon8;Parent=g3065.t1;
OU744336.1_Gymnosoma_rotundatum_genome_assembly,_chromosome:_1	AUGUSTUS	intron	89828176	89828979	0.52	-	.	ID=g3065.t1.intron8;Parent=g3065.t1;
OU744336.1_Gymnosoma_rotundatum_genome_assembly,_chromosome:_1	AUGUSTUS	CDS	89828980	89828983	0.33	-	0	ID=g3065.t1.CDS9;Parent=g3065.t1;
OU744336.1_Gymnosoma_rotundatum_genome_assembly,_chromosome:_1	AUGUSTUS	exon	89828980	89828983	.	-	.	ID=g3065.t1.exon9;Parent=g3065.t1;
OU744336.1_Gymnosoma_rotundatum_genome_assembly,_chromosome:_1	AUGUSTUS	start_codon	89828981	89828983	.	-	0	ID=g3065.t1.start1;Parent=g3065.t1;
OU744336.1_Gymnosoma_rotundatum_genome_assembly,_chromosome:_1	AUGUSTUS	gene	89874856	89875818	.	+	.	ID=g3066;
OU744336.1_Gymnosoma_rotundatum_genome_assembly,_chromosome:_1	AUGUSTUS	mRNA	89874856	89875818	1	+	.	ID=g3066.t1;Parent=g3066;
OU744336.1_Gymnosoma_rotundatum_genome_assembly,_chromosome:_1	AUGUSTUS	start_codon	89874856	89874858	.	+	0	ID=g3066.t1.start1;Parent=g3066.t1;
OU744336.1_Gymnosoma_rotundatum_genome_assembly,_chromosome:_1	AUGUSTUS	CDS	89874856	89875818	1	+	0	ID=g3066.t1.CDS1;Parent=g3066.t1;
OU744336.1_Gymnosoma_rotundatum_genome_assembly,_chromosome:_1	AUGUSTUS	exon	89874856	89875818	.	+	.	ID=g3066.t1.exon1;Parent=g3066.t1;
OU744336.1_Gymnosoma_rotundatum_genome_assembly,_chromosome:_1	AUGUSTUS	stop_codon	89875816	89875818	.	+	0	ID=g3066.t1.stop1;Parent=g3066.t1;
OU744336.1_Gymnosoma_rotundatum_genome_assembly,_chromosome:_1	AUGUSTUS	gene	89876007	89876267	.	-	.	ID=g3067;
OU744336.1_Gymnosoma_rotundatum_genome_assembly,_chromosome:_1	AUGUSTUS	mRNA	89876007	89876267	0.99	-	.	ID=g3067.t1;Parent=g3067;
OU744336.1_Gymnosoma_rotundatum_genome_assembly,_chromosome:_1	AUGUSTUS	stop_codon	89876007	89876009	.	-	0	ID=g3067.t1.stop1;Parent=g3067.t1;
OU744336.1_Gymnosoma_rotundatum_genome_assembly,_chromosome:_1	AUGUSTUS	CDS	89876007	89876267	0.99	-	0	ID=g3067.t1.CDS1;Parent=g3067.t1;
OU744336.1_Gymnosoma_rotundatum_genome_assembly,_chromosome:_1	AUGUSTUS	exon	89876007	89876267	.	-	.	ID=g3067.t1.exon1;Parent=g3067.t1;
OU744336.1_Gymnosoma_rotundatum_genome_assembly,_chromosome:_1	AUGUSTUS	start_codon	89876265	89876267	.	-	0	ID=g3067.t1.start1;Parent=g3067.t1;
OU744336.1_Gymnosoma_rotundatum_genome_assembly,_chromosome:_1	AUGUSTUS	gene	89906784	89908015	.	+	.	ID=g3068;
OU744336.1_Gymnosoma_rotundatum_genome_assembly,_chromosome:_1	AUGUSTUS	mRNA	89906784	89908015	0.66	+	.	ID=g3068.t1;Parent=g3068;
OU744336.1_Gymnosoma_rotundatum_genome_assembly,_chromosome:_1	AUGUSTUS	start_codon	89906784	89906786	.	+	0	ID=g3068.t1.start1;Parent=g3068.t1;
OU744336.1_Gymnosoma_rotundatum_genome_assembly,_chromosome:_1	AUGUSTUS	CDS	89906784	89906790	0.66	+	0	ID=g3068.t1.CDS1;Parent=g3068.t1;
OU744336.1_Gymnosoma_rotundatum_genome_assembly,_chromosome:_1	AUGUSTUS	exon	89906784	89906790	.	+	.	ID=g3068.t1.exon1;Parent=g3068.t1;
OU744336.1_Gymnosoma_rotundatum_genome_assembly,_chromosome:_1	AUGUSTUS	intron	89906791	89907665	0.66	+	.	ID=g3068.t1.intron1;Parent=g3068.t1;
OU744336.1_Gymnosoma_rotundatum_genome_assembly,_chromosome:_1	AUGUSTUS	CDS	89907666	89908015	0.89	+	2	ID=g3068.t1.CDS2;Parent=g3068.t1;
OU744336.1_Gymnosoma_rotundatum_genome_assembly,_chromosome:_1	AUGUSTUS	exon	89907666	89908015	.	+	.	ID=g3068.t1.exon2;Parent=g3068.t1;
OU744336.1_Gymnosoma_rotundatum_genome_assembly,_chromosome:_1	AUGUSTUS	stop_codon	89908013	89908015	.	+	0	ID=g3068.t1.stop1;Parent=g3068.t1;
OU744336.1_Gymnosoma_rotundatum_genome_assembly,_chromosome:_1	AUGUSTUS	gene	89963240	89965173	.	+	.	ID=g3069;
OU744336.1_Gymnosoma_rotundatum_genome_assembly,_chromosome:_1	AUGUSTUS	mRNA	89963240	89965173	0.43	+	.	ID=g3069.t1;Parent=g3069;
OU744336.1_Gymnosoma_rotundatum_genome_assembly,_chromosome:_1	AUGUSTUS	start_codon	89963240	89963242	.	+	0	ID=g3069.t1.start1;Parent=g3069.t1;
OU744336.1_Gymnosoma_rotundatum_genome_assembly,_chromosome:_1	AUGUSTUS	CDS	89963240	89963431	0.61	+	0	ID=g3069.t1.CDS1;Parent=g3069.t1;
OU744336.1_Gymnosoma_rotundatum_genome_assembly,_chromosome:_1	AUGUSTUS	exon	89963240	89963431	.	+	.	ID=g3069.t1.exon1;Parent=g3069.t1;
OU744336.1_Gymnosoma_rotundatum_genome_assembly,_chromosome:_1	AUGUSTUS	intron	89963432	89964068	0.98	+	.	ID=g3069.t1.intron1;Parent=g3069.t1;
OU744336.1_Gymnosoma_rotundatum_genome_assembly,_chromosome:_1	AUGUSTUS	CDS	89964069	89964678	0.74	+	0	ID=g3069.t1.CDS2;Parent=g3069.t1;
OU744336.1_Gymnosoma_rotundatum_genome_assembly,_chromosome:_1	AUGUSTUS	exon	89964069	89964678	.	+	.	ID=g3069.t1.exon2;Parent=g3069.t1;
OU744336.1_Gymnosoma_rotundatum_genome_assembly,_chromosome:_1	AUGUSTUS	intron	89964679	89965132	0.64	+	.	ID=g3069.t1.intron2;Parent=g3069.t1;
OU744336.1_Gymnosoma_rotundatum_genome_assembly,_chromosome:_1	AUGUSTUS	CDS	89965133	89965173	0.64	+	2	ID=g3069.t1.CDS3;Parent=g3069.t1;
OU744336.1_Gymnosoma_rotundatum_genome_assembly,_chromosome:_1	AUGUSTUS	exon	89965133	89965173	.	+	.	ID=g3069.t1.exon3;Parent=g3069.t1;
OU744336.1_Gymnosoma_rotundatum_genome_assembly,_chromosome:_1	AUGUSTUS	stop_codon	89965171	89965173	.	+	0	ID=g3069.t1.stop1;Parent=g3069.t1;
OU744336.1_Gymnosoma_rotundatum_genome_assembly,_chromosome:_1	AUGUSTUS	gene	89965948	89966298	.	-	.	ID=g3070;
OU744336.1_Gymnosoma_rotundatum_genome_assembly,_chromosome:_1	AUGUSTUS	mRNA	89965948	89966298	1	-	.	ID=g3070.t1;Parent=g3070;
OU744336.1_Gymnosoma_rotundatum_genome_assembly,_chromosome:_1	AUGUSTUS	stop_codon	89965948	89965950	.	-	0	ID=g3070.t1.stop1;Parent=g3070.t1;
OU744336.1_Gymnosoma_rotundatum_genome_assembly,_chromosome:_1	AUGUSTUS	CDS	89965948	89966298	1	-	0	ID=g3070.t1.CDS1;Parent=g3070.t1;
OU744336.1_Gymnosoma_rotundatum_genome_assembly,_chromosome:_1	AUGUSTUS	exon	89965948	89966298	.	-	.	ID=g3070.t1.exon1;Parent=g3070.t1;
OU744336.1_Gymnosoma_rotundatum_genome_assembly,_chromosome:_1	AUGUSTUS	start_codon	89966296	89966298	.	-	0	ID=g3070.t1.start1;Parent=g3070.t1;
OU744336.1_Gymnosoma_rotundatum_genome_assembly,_chromosome:_1	AUGUSTUS	gene	89970302	89972185	.	-	.	ID=g3071;
OU744336.1_Gymnosoma_rotundatum_genome_assembly,_chromosome:_1	AUGUSTUS	mRNA	89970302	89972185	0.36	-	.	ID=g3071.t1;Parent=g3071;
OU744336.1_Gymnosoma_rotundatum_genome_assembly,_chromosome:_1	AUGUSTUS	stop_codon	89970302	89970304	.	-	0	ID=g3071.t1.stop1;Parent=g3071.t1;
OU744336.1_Gymnosoma_rotundatum_genome_assembly,_chromosome:_1	AUGUSTUS	CDS	89970302	89970483	0.41	-	2	ID=g3071.t1.CDS1;Parent=g3071.t1;
OU744336.1_Gymnosoma_rotundatum_genome_assembly,_chromosome:_1	AUGUSTUS	exon	89970302	89970483	.	-	.	ID=g3071.t1.exon1;Parent=g3071.t1;
OU744336.1_Gymnosoma_rotundatum_genome_assembly,_chromosome:_1	AUGUSTUS	intron	89970484	89971504	0.38	-	.	ID=g3071.t1.intron1;Parent=g3071.t1;
OU744336.1_Gymnosoma_rotundatum_genome_assembly,_chromosome:_1	AUGUSTUS	CDS	89971505	89972009	0.8	-	0	ID=g3071.t1.CDS2;Parent=g3071.t1;
OU744336.1_Gymnosoma_rotundatum_genome_assembly,_chromosome:_1	AUGUSTUS	exon	89971505	89972009	.	-	.	ID=g3071.t1.exon2;Parent=g3071.t1;
OU744336.1_Gymnosoma_rotundatum_genome_assembly,_chromosome:_1	AUGUSTUS	intron	89972010	89972083	1	-	.	ID=g3071.t1.intron2;Parent=g3071.t1;
OU744336.1_Gymnosoma_rotundatum_genome_assembly,_chromosome:_1	AUGUSTUS	CDS	89972084	89972185	1	-	0	ID=g3071.t1.CDS3;Parent=g3071.t1;
OU744336.1_Gymnosoma_rotundatum_genome_assembly,_chromosome:_1	AUGUSTUS	exon	89972084	89972185	.	-	.	ID=g3071.t1.exon3;Parent=g3071.t1;
OU744336.1_Gymnosoma_rotundatum_genome_assembly,_chromosome:_1	AUGUSTUS	start_codon	89972183	89972185	.	-	0	ID=g3071.t1.start1;Parent=g3071.t1;
OU744336.1_Gymnosoma_rotundatum_genome_assembly,_chromosome:_1	AUGUSTUS	gene	89972219	89972571	.	-	.	ID=g3072;
OU744336.1_Gymnosoma_rotundatum_genome_assembly,_chromosome:_1	AUGUSTUS	mRNA	89972219	89972517	0.94	-	.	ID=g3072.t1;Parent=g3072;
OU744336.1_Gymnosoma_rotundatum_genome_assembly,_chromosome:_1	AUGUSTUS	stop_codon	89972219	89972221	.	-	0	ID=g3072.t1.stop1;Parent=g3072.t1;
OU744336.1_Gymnosoma_rotundatum_genome_assembly,_chromosome:_1	AUGUSTUS	CDS	89972219	89972403	0.98	-	2	ID=g3072.t1.CDS1;Parent=g3072.t1;
OU744336.1_Gymnosoma_rotundatum_genome_assembly,_chromosome:_1	AUGUSTUS	exon	89972219	89972403	.	-	.	ID=g3072.t1.exon1;Parent=g3072.t1;
OU744336.1_Gymnosoma_rotundatum_genome_assembly,_chromosome:_1	AUGUSTUS	intron	89972404	89972492	0.98	-	.	ID=g3072.t1.intron1;Parent=g3072.t1;
OU744336.1_Gymnosoma_rotundatum_genome_assembly,_chromosome:_1	AUGUSTUS	CDS	89972493	89972517	0.94	-	0	ID=g3072.t1.CDS2;Parent=g3072.t1;
OU744336.1_Gymnosoma_rotundatum_genome_assembly,_chromosome:_1	AUGUSTUS	exon	89972493	89972517	.	-	.	ID=g3072.t1.exon2;Parent=g3072.t1;
OU744336.1_Gymnosoma_rotundatum_genome_assembly,_chromosome:_1	AUGUSTUS	start_codon	89972515	89972517	.	-	0	ID=g3072.t1.start1;Parent=g3072.t1;
OU744336.1_Gymnosoma_rotundatum_genome_assembly,_chromosome:_1	AUGUSTUS	mRNA	89972219	89972571	0.95	-	.	ID=g3072.t2;Parent=g3072;
OU744336.1_Gymnosoma_rotundatum_genome_assembly,_chromosome:_1	AUGUSTUS	stop_codon	89972219	89972221	.	-	0	ID=g3072.t2.stop1;Parent=g3072.t2;
OU744336.1_Gymnosoma_rotundatum_genome_assembly,_chromosome:_1	AUGUSTUS	CDS	89972219	89972403	0.98	-	2	ID=g3072.t2.CDS1;Parent=g3072.t2;
OU744336.1_Gymnosoma_rotundatum_genome_assembly,_chromosome:_1	AUGUSTUS	exon	89972219	89972403	.	-	.	ID=g3072.t2.exon1;Parent=g3072.t2;
OU744336.1_Gymnosoma_rotundatum_genome_assembly,_chromosome:_1	AUGUSTUS	intron	89972404	89972492	0.99	-	.	ID=g3072.t2.intron1;Parent=g3072.t2;
OU744336.1_Gymnosoma_rotundatum_genome_assembly,_chromosome:_1	AUGUSTUS	CDS	89972493	89972571	0.96	-	0	ID=g3072.t2.CDS2;Parent=g3072.t2;
OU744336.1_Gymnosoma_rotundatum_genome_assembly,_chromosome:_1	AUGUSTUS	exon	89972493	89972571	.	-	.	ID=g3072.t2.exon2;Parent=g3072.t2;
OU744336.1_Gymnosoma_rotundatum_genome_assembly,_chromosome:_1	AUGUSTUS	start_codon	89972569	89972571	.	-	0	ID=g3072.t2.start1;Parent=g3072.t2;
OU744336.1_Gymnosoma_rotundatum_genome_assembly,_chromosome:_1	AUGUSTUS	gene	89975817	90017132	.	+	.	ID=g3073;
OU744336.1_Gymnosoma_rotundatum_genome_assembly,_chromosome:_1	AUGUSTUS	mRNA	89975817	90017132	0.5	+	.	ID=g3073.t1;Parent=g3073;
OU744336.1_Gymnosoma_rotundatum_genome_assembly,_chromosome:_1	AUGUSTUS	start_codon	89975817	89975819	.	+	0	ID=g3073.t1.start1;Parent=g3073.t1;
OU744336.1_Gymnosoma_rotundatum_genome_assembly,_chromosome:_1	AUGUSTUS	CDS	89975817	89975919	0.73	+	0	ID=g3073.t1.CDS1;Parent=g3073.t1;
OU744336.1_Gymnosoma_rotundatum_genome_assembly,_chromosome:_1	AUGUSTUS	exon	89975817	89975919	.	+	.	ID=g3073.t1.exon1;Parent=g3073.t1;
OU744336.1_Gymnosoma_rotundatum_genome_assembly,_chromosome:_1	AUGUSTUS	intron	89975920	89976001	1	+	.	ID=g3073.t1.intron1;Parent=g3073.t1;
OU744336.1_Gymnosoma_rotundatum_genome_assembly,_chromosome:_1	AUGUSTUS	CDS	89976002	89976166	1	+	2	ID=g3073.t1.CDS2;Parent=g3073.t1;
OU744336.1_Gymnosoma_rotundatum_genome_assembly,_chromosome:_1	AUGUSTUS	exon	89976002	89976166	.	+	.	ID=g3073.t1.exon2;Parent=g3073.t1;
OU744336.1_Gymnosoma_rotundatum_genome_assembly,_chromosome:_1	AUGUSTUS	intron	89976167	89976224	1	+	.	ID=g3073.t1.intron2;Parent=g3073.t1;
OU744336.1_Gymnosoma_rotundatum_genome_assembly,_chromosome:_1	AUGUSTUS	CDS	89976225	89976399	1	+	2	ID=g3073.t1.CDS3;Parent=g3073.t1;
OU744336.1_Gymnosoma_rotundatum_genome_assembly,_chromosome:_1	AUGUSTUS	exon	89976225	89976399	.	+	.	ID=g3073.t1.exon3;Parent=g3073.t1;
OU744336.1_Gymnosoma_rotundatum_genome_assembly,_chromosome:_1	AUGUSTUS	intron	89976400	89989097	1	+	.	ID=g3073.t1.intron3;Parent=g3073.t1;
OU744336.1_Gymnosoma_rotundatum_genome_assembly,_chromosome:_1	AUGUSTUS	CDS	89989098	89989423	0.7	+	1	ID=g3073.t1.CDS4;Parent=g3073.t1;
OU744336.1_Gymnosoma_rotundatum_genome_assembly,_chromosome:_1	AUGUSTUS	exon	89989098	89989423	.	+	.	ID=g3073.t1.exon4;Parent=g3073.t1;
OU744336.1_Gymnosoma_rotundatum_genome_assembly,_chromosome:_1	AUGUSTUS	intron	89989424	90014040	0.67	+	.	ID=g3073.t1.intron4;Parent=g3073.t1;
OU744336.1_Gymnosoma_rotundatum_genome_assembly,_chromosome:_1	AUGUSTUS	CDS	90014041	90014885	0.67	+	2	ID=g3073.t1.CDS5;Parent=g3073.t1;
OU744336.1_Gymnosoma_rotundatum_genome_assembly,_chromosome:_1	AUGUSTUS	exon	90014041	90014885	.	+	.	ID=g3073.t1.exon5;Parent=g3073.t1;
OU744336.1_Gymnosoma_rotundatum_genome_assembly,_chromosome:_1	AUGUSTUS	intron	90014886	90014957	1	+	.	ID=g3073.t1.intron5;Parent=g3073.t1;
OU744336.1_Gymnosoma_rotundatum_genome_assembly,_chromosome:_1	AUGUSTUS	CDS	90014958	90015210	1	+	0	ID=g3073.t1.CDS6;Parent=g3073.t1;
OU744336.1_Gymnosoma_rotundatum_genome_assembly,_chromosome:_1	AUGUSTUS	exon	90014958	90015210	.	+	.	ID=g3073.t1.exon6;Parent=g3073.t1;
OU744336.1_Gymnosoma_rotundatum_genome_assembly,_chromosome:_1	AUGUSTUS	intron	90015211	90015278	1	+	.	ID=g3073.t1.intron6;Parent=g3073.t1;
OU744336.1_Gymnosoma_rotundatum_genome_assembly,_chromosome:_1	AUGUSTUS	CDS	90015279	90015484	1	+	2	ID=g3073.t1.CDS7;Parent=g3073.t1;
OU744336.1_Gymnosoma_rotundatum_genome_assembly,_chromosome:_1	AUGUSTUS	exon	90015279	90015484	.	+	.	ID=g3073.t1.exon7;Parent=g3073.t1;
OU744336.1_Gymnosoma_rotundatum_genome_assembly,_chromosome:_1	AUGUSTUS	intron	90015485	90015543	1	+	.	ID=g3073.t1.intron7;Parent=g3073.t1;
OU744336.1_Gymnosoma_rotundatum_genome_assembly,_chromosome:_1	AUGUSTUS	CDS	90015544	90015717	1	+	0	ID=g3073.t1.CDS8;Parent=g3073.t1;
OU744336.1_Gymnosoma_rotundatum_genome_assembly,_chromosome:_1	AUGUSTUS	exon	90015544	90015717	.	+	.	ID=g3073.t1.exon8;Parent=g3073.t1;
OU744336.1_Gymnosoma_rotundatum_genome_assembly,_chromosome:_1	AUGUSTUS	intron	90015718	90017030	1	+	.	ID=g3073.t1.intron8;Parent=g3073.t1;
OU744336.1_Gymnosoma_rotundatum_genome_assembly,_chromosome:_1	AUGUSTUS	CDS	90017031	90017132	1	+	0	ID=g3073.t1.CDS9;Parent=g3073.t1;
OU744336.1_Gymnosoma_rotundatum_genome_assembly,_chromosome:_1	AUGUSTUS	exon	90017031	90017132	.	+	.	ID=g3073.t1.exon9;Parent=g3073.t1;
OU744336.1_Gymnosoma_rotundatum_genome_assembly,_chromosome:_1	AUGUSTUS	stop_codon	90017130	90017132	.	+	0	ID=g3073.t1.stop1;Parent=g3073.t1;
OU744336.1_Gymnosoma_rotundatum_genome_assembly,_chromosome:_1	GeneMark.hmm3	mRNA	90013992	90017132	.	+	.	ID=g3073.t2;Parent=g3073;
OU744336.1_Gymnosoma_rotundatum_genome_assembly,_chromosome:_1	GeneMark.hmm3	start_codon	90013992	90013994	.	+	0	ID=g3073.t2.start1;Parent=g3073.t2;
OU744336.1_Gymnosoma_rotundatum_genome_assembly,_chromosome:_1	GeneMark.hmm3	CDS	90013992	90014885	.	+	0	ID=g3073.t2.CDS1;Parent=g3073.t2;
OU744336.1_Gymnosoma_rotundatum_genome_assembly,_chromosome:_1	GeneMark.hmm3	exon	90013992	90014885	0	+	.	ID=g3073.t2.exon1;Parent=g3073.t2;
OU744336.1_Gymnosoma_rotundatum_genome_assembly,_chromosome:_1	GeneMark.hmm3	intron	90014886	90014957	.	+	0	ID=g3073.t2.intron1;Parent=g3073.t2;
OU744336.1_Gymnosoma_rotundatum_genome_assembly,_chromosome:_1	GeneMark.hmm3	CDS	90014958	90015210	.	+	0	ID=g3073.t2.CDS2;Parent=g3073.t2;
OU744336.1_Gymnosoma_rotundatum_genome_assembly,_chromosome:_1	GeneMark.hmm3	exon	90014958	90015210	0	+	.	ID=g3073.t2.exon2;Parent=g3073.t2;
OU744336.1_Gymnosoma_rotundatum_genome_assembly,_chromosome:_1	GeneMark.hmm3	intron	90015211	90015278	.	+	2	ID=g3073.t2.intron2;Parent=g3073.t2;
OU744336.1_Gymnosoma_rotundatum_genome_assembly,_chromosome:_1	GeneMark.hmm3	CDS	90015279	90015484	.	+	2	ID=g3073.t2.CDS3;Parent=g3073.t2;
OU744336.1_Gymnosoma_rotundatum_genome_assembly,_chromosome:_1	GeneMark.hmm3	exon	90015279	90015484	0	+	.	ID=g3073.t2.exon3;Parent=g3073.t2;
OU744336.1_Gymnosoma_rotundatum_genome_assembly,_chromosome:_1	GeneMark.hmm3	intron	90015485	90015543	.	+	0	ID=g3073.t2.intron3;Parent=g3073.t2;
OU744336.1_Gymnosoma_rotundatum_genome_assembly,_chromosome:_1	GeneMark.hmm3	CDS	90015544	90015717	.	+	0	ID=g3073.t2.CDS4;Parent=g3073.t2;
OU744336.1_Gymnosoma_rotundatum_genome_assembly,_chromosome:_1	GeneMark.hmm3	exon	90015544	90015717	0	+	.	ID=g3073.t2.exon4;Parent=g3073.t2;
OU744336.1_Gymnosoma_rotundatum_genome_assembly,_chromosome:_1	GeneMark.hmm3	intron	90015718	90017030	.	+	0	ID=g3073.t2.intron4;Parent=g3073.t2;
OU744336.1_Gymnosoma_rotundatum_genome_assembly,_chromosome:_1	GeneMark.hmm3	CDS	90017031	90017132	.	+	0	ID=g3073.t2.CDS5;Parent=g3073.t2;
OU744336.1_Gymnosoma_rotundatum_genome_assembly,_chromosome:_1	GeneMark.hmm3	exon	90017031	90017132	0	+	.	ID=g3073.t2.exon5;Parent=g3073.t2;
OU744336.1_Gymnosoma_rotundatum_genome_assembly,_chromosome:_1	GeneMark.hmm3	stop_codon	90017130	90017132	.	+	0	ID=g3073.t2.stop1;Parent=g3073.t2;
OU744336.1_Gymnosoma_rotundatum_genome_assembly,_chromosome:_1	AUGUSTUS	gene	90022452	90025372	.	-	.	ID=g3074;
OU744336.1_Gymnosoma_rotundatum_genome_assembly,_chromosome:_1	AUGUSTUS	mRNA	90022452	90025372	0.96	-	.	ID=g3074.t1;Parent=g3074;
OU744336.1_Gymnosoma_rotundatum_genome_assembly,_chromosome:_1	AUGUSTUS	stop_codon	90022452	90022454	.	-	0	ID=g3074.t1.stop1;Parent=g3074.t1;
OU744336.1_Gymnosoma_rotundatum_genome_assembly,_chromosome:_1	AUGUSTUS	CDS	90022452	90022736	1	-	0	ID=g3074.t1.CDS1;Parent=g3074.t1;
OU744336.1_Gymnosoma_rotundatum_genome_assembly,_chromosome:_1	AUGUSTUS	exon	90022452	90022736	.	-	.	ID=g3074.t1.exon1;Parent=g3074.t1;
OU744336.1_Gymnosoma_rotundatum_genome_assembly,_chromosome:_1	AUGUSTUS	intron	90022737	90022795	1	-	.	ID=g3074.t1.intron1;Parent=g3074.t1;
OU744336.1_Gymnosoma_rotundatum_genome_assembly,_chromosome:_1	AUGUSTUS	CDS	90022796	90022985	1	-	1	ID=g3074.t1.CDS2;Parent=g3074.t1;
OU744336.1_Gymnosoma_rotundatum_genome_assembly,_chromosome:_1	AUGUSTUS	exon	90022796	90022985	.	-	.	ID=g3074.t1.exon2;Parent=g3074.t1;
OU744336.1_Gymnosoma_rotundatum_genome_assembly,_chromosome:_1	AUGUSTUS	intron	90022986	90023048	1	-	.	ID=g3074.t1.intron2;Parent=g3074.t1;
OU744336.1_Gymnosoma_rotundatum_genome_assembly,_chromosome:_1	AUGUSTUS	CDS	90023049	90023270	1	-	1	ID=g3074.t1.CDS3;Parent=g3074.t1;
OU744336.1_Gymnosoma_rotundatum_genome_assembly,_chromosome:_1	AUGUSTUS	exon	90023049	90023270	.	-	.	ID=g3074.t1.exon3;Parent=g3074.t1;
OU744336.1_Gymnosoma_rotundatum_genome_assembly,_chromosome:_1	AUGUSTUS	intron	90023271	90023336	1	-	.	ID=g3074.t1.intron3;Parent=g3074.t1;
OU744336.1_Gymnosoma_rotundatum_genome_assembly,_chromosome:_1	AUGUSTUS	CDS	90023337	90024164	1	-	1	ID=g3074.t1.CDS4;Parent=g3074.t1;
OU744336.1_Gymnosoma_rotundatum_genome_assembly,_chromosome:_1	AUGUSTUS	exon	90023337	90024164	.	-	.	ID=g3074.t1.exon4;Parent=g3074.t1;
OU744336.1_Gymnosoma_rotundatum_genome_assembly,_chromosome:_1	AUGUSTUS	intron	90024165	90024215	1	-	.	ID=g3074.t1.intron4;Parent=g3074.t1;
OU744336.1_Gymnosoma_rotundatum_genome_assembly,_chromosome:_1	AUGUSTUS	CDS	90024216	90024337	0.96	-	0	ID=g3074.t1.CDS5;Parent=g3074.t1;
OU744336.1_Gymnosoma_rotundatum_genome_assembly,_chromosome:_1	AUGUSTUS	exon	90024216	90024337	.	-	.	ID=g3074.t1.exon5;Parent=g3074.t1;
OU744336.1_Gymnosoma_rotundatum_genome_assembly,_chromosome:_1	AUGUSTUS	intron	90024338	90025112	0.96	-	.	ID=g3074.t1.intron5;Parent=g3074.t1;
OU744336.1_Gymnosoma_rotundatum_genome_assembly,_chromosome:_1	AUGUSTUS	CDS	90025113	90025278	0.96	-	1	ID=g3074.t1.CDS6;Parent=g3074.t1;
OU744336.1_Gymnosoma_rotundatum_genome_assembly,_chromosome:_1	AUGUSTUS	exon	90025113	90025278	.	-	.	ID=g3074.t1.exon6;Parent=g3074.t1;
OU744336.1_Gymnosoma_rotundatum_genome_assembly,_chromosome:_1	AUGUSTUS	intron	90025279	90025355	1	-	.	ID=g3074.t1.intron6;Parent=g3074.t1;
OU744336.1_Gymnosoma_rotundatum_genome_assembly,_chromosome:_1	AUGUSTUS	CDS	90025356	90025372	1	-	0	ID=g3074.t1.CDS7;Parent=g3074.t1;
OU744336.1_Gymnosoma_rotundatum_genome_assembly,_chromosome:_1	AUGUSTUS	exon	90025356	90025372	.	-	.	ID=g3074.t1.exon7;Parent=g3074.t1;
OU744336.1_Gymnosoma_rotundatum_genome_assembly,_chromosome:_1	AUGUSTUS	start_codon	90025370	90025372	.	-	0	ID=g3074.t1.start1;Parent=g3074.t1;
OU744336.1_Gymnosoma_rotundatum_genome_assembly,_chromosome:_1	AUGUSTUS	gene	90038706	90041090	.	-	.	ID=g3075;
OU744336.1_Gymnosoma_rotundatum_genome_assembly,_chromosome:_1	AUGUSTUS	mRNA	90038706	90041090	0.69	-	.	ID=g3075.t1;Parent=g3075;
OU744336.1_Gymnosoma_rotundatum_genome_assembly,_chromosome:_1	AUGUSTUS	stop_codon	90038706	90038708	.	-	0	ID=g3075.t1.stop1;Parent=g3075.t1;
OU744336.1_Gymnosoma_rotundatum_genome_assembly,_chromosome:_1	AUGUSTUS	CDS	90038706	90038791	0.86	-	2	ID=g3075.t1.CDS1;Parent=g3075.t1;
OU744336.1_Gymnosoma_rotundatum_genome_assembly,_chromosome:_1	AUGUSTUS	exon	90038706	90038791	.	-	.	ID=g3075.t1.exon1;Parent=g3075.t1;
OU744336.1_Gymnosoma_rotundatum_genome_assembly,_chromosome:_1	AUGUSTUS	intron	90038792	90040355	0.85	-	.	ID=g3075.t1.intron1;Parent=g3075.t1;
OU744336.1_Gymnosoma_rotundatum_genome_assembly,_chromosome:_1	AUGUSTUS	CDS	90040356	90040672	0.7	-	1	ID=g3075.t1.CDS2;Parent=g3075.t1;
OU744336.1_Gymnosoma_rotundatum_genome_assembly,_chromosome:_1	AUGUSTUS	exon	90040356	90040672	.	-	.	ID=g3075.t1.exon2;Parent=g3075.t1;
OU744336.1_Gymnosoma_rotundatum_genome_assembly,_chromosome:_1	AUGUSTUS	intron	90040673	90041025	0.74	-	.	ID=g3075.t1.intron2;Parent=g3075.t1;
OU744336.1_Gymnosoma_rotundatum_genome_assembly,_chromosome:_1	AUGUSTUS	CDS	90041026	90041090	0.77	-	0	ID=g3075.t1.CDS3;Parent=g3075.t1;
OU744336.1_Gymnosoma_rotundatum_genome_assembly,_chromosome:_1	AUGUSTUS	exon	90041026	90041090	.	-	.	ID=g3075.t1.exon3;Parent=g3075.t1;
OU744336.1_Gymnosoma_rotundatum_genome_assembly,_chromosome:_1	AUGUSTUS	start_codon	90041088	90041090	.	-	0	ID=g3075.t1.start1;Parent=g3075.t1;
OU744336.1_Gymnosoma_rotundatum_genome_assembly,_chromosome:_1	AUGUSTUS	gene	90041200	90042463	.	-	.	ID=g3076;
OU744336.1_Gymnosoma_rotundatum_genome_assembly,_chromosome:_1	AUGUSTUS	mRNA	90041200	90042463	0.18	-	.	ID=g3076.t1;Parent=g3076;
OU744336.1_Gymnosoma_rotundatum_genome_assembly,_chromosome:_1	AUGUSTUS	stop_codon	90041200	90041202	.	-	0	ID=g3076.t1.stop1;Parent=g3076.t1;
OU744336.1_Gymnosoma_rotundatum_genome_assembly,_chromosome:_1	AUGUSTUS	CDS	90041200	90041712	0.59	-	0	ID=g3076.t1.CDS1;Parent=g3076.t1;
OU744336.1_Gymnosoma_rotundatum_genome_assembly,_chromosome:_1	AUGUSTUS	exon	90041200	90041712	.	-	.	ID=g3076.t1.exon1;Parent=g3076.t1;
OU744336.1_Gymnosoma_rotundatum_genome_assembly,_chromosome:_1	AUGUSTUS	intron	90041713	90041764	0.47	-	.	ID=g3076.t1.intron1;Parent=g3076.t1;
OU744336.1_Gymnosoma_rotundatum_genome_assembly,_chromosome:_1	AUGUSTUS	CDS	90041765	90041941	0.47	-	0	ID=g3076.t1.CDS2;Parent=g3076.t1;
OU744336.1_Gymnosoma_rotundatum_genome_assembly,_chromosome:_1	AUGUSTUS	exon	90041765	90041941	.	-	.	ID=g3076.t1.exon2;Parent=g3076.t1;
OU744336.1_Gymnosoma_rotundatum_genome_assembly,_chromosome:_1	AUGUSTUS	intron	90041942	90042280	0.25	-	.	ID=g3076.t1.intron2;Parent=g3076.t1;
OU744336.1_Gymnosoma_rotundatum_genome_assembly,_chromosome:_1	AUGUSTUS	CDS	90042281	90042463	0.44	-	0	ID=g3076.t1.CDS3;Parent=g3076.t1;
OU744336.1_Gymnosoma_rotundatum_genome_assembly,_chromosome:_1	AUGUSTUS	exon	90042281	90042463	.	-	.	ID=g3076.t1.exon3;Parent=g3076.t1;
OU744336.1_Gymnosoma_rotundatum_genome_assembly,_chromosome:_1	AUGUSTUS	start_codon	90042461	90042463	.	-	0	ID=g3076.t1.start1;Parent=g3076.t1;
OU744336.1_Gymnosoma_rotundatum_genome_assembly,_chromosome:_1	AUGUSTUS	gene	90042994	90043556	.	-	.	ID=g3077;
OU744336.1_Gymnosoma_rotundatum_genome_assembly,_chromosome:_1	AUGUSTUS	mRNA	90042994	90043556	0.58	-	.	ID=g3077.t1;Parent=g3077;
OU744336.1_Gymnosoma_rotundatum_genome_assembly,_chromosome:_1	AUGUSTUS	stop_codon	90042994	90042996	.	-	0	ID=g3077.t1.stop1;Parent=g3077.t1;
OU744336.1_Gymnosoma_rotundatum_genome_assembly,_chromosome:_1	AUGUSTUS	CDS	90042994	90043199	0.59	-	2	ID=g3077.t1.CDS1;Parent=g3077.t1;
OU744336.1_Gymnosoma_rotundatum_genome_assembly,_chromosome:_1	AUGUSTUS	exon	90042994	90043199	.	-	.	ID=g3077.t1.exon1;Parent=g3077.t1;
OU744336.1_Gymnosoma_rotundatum_genome_assembly,_chromosome:_1	AUGUSTUS	intron	90043200	90043423	0.58	-	.	ID=g3077.t1.intron1;Parent=g3077.t1;
OU744336.1_Gymnosoma_rotundatum_genome_assembly,_chromosome:_1	AUGUSTUS	CDS	90043424	90043556	0.97	-	0	ID=g3077.t1.CDS2;Parent=g3077.t1;
OU744336.1_Gymnosoma_rotundatum_genome_assembly,_chromosome:_1	AUGUSTUS	exon	90043424	90043556	.	-	.	ID=g3077.t1.exon2;Parent=g3077.t1;
OU744336.1_Gymnosoma_rotundatum_genome_assembly,_chromosome:_1	AUGUSTUS	start_codon	90043554	90043556	.	-	0	ID=g3077.t1.start1;Parent=g3077.t1;
OU744336.1_Gymnosoma_rotundatum_genome_assembly,_chromosome:_1	AUGUSTUS	gene	90078512	90079236	.	-	.	ID=g3078;
OU744336.1_Gymnosoma_rotundatum_genome_assembly,_chromosome:_1	AUGUSTUS	mRNA	90078512	90079236	0.78	-	.	ID=g3078.t1;Parent=g3078;
OU744336.1_Gymnosoma_rotundatum_genome_assembly,_chromosome:_1	AUGUSTUS	stop_codon	90078512	90078514	.	-	0	ID=g3078.t1.stop1;Parent=g3078.t1;
OU744336.1_Gymnosoma_rotundatum_genome_assembly,_chromosome:_1	AUGUSTUS	CDS	90078512	90078588	1	-	2	ID=g3078.t1.CDS1;Parent=g3078.t1;
OU744336.1_Gymnosoma_rotundatum_genome_assembly,_chromosome:_1	AUGUSTUS	exon	90078512	90078588	.	-	.	ID=g3078.t1.exon1;Parent=g3078.t1;
OU744336.1_Gymnosoma_rotundatum_genome_assembly,_chromosome:_1	AUGUSTUS	intron	90078589	90078655	1	-	.	ID=g3078.t1.intron1;Parent=g3078.t1;
OU744336.1_Gymnosoma_rotundatum_genome_assembly,_chromosome:_1	AUGUSTUS	CDS	90078656	90078811	1	-	2	ID=g3078.t1.CDS2;Parent=g3078.t1;
OU744336.1_Gymnosoma_rotundatum_genome_assembly,_chromosome:_1	AUGUSTUS	exon	90078656	90078811	.	-	.	ID=g3078.t1.exon2;Parent=g3078.t1;
OU744336.1_Gymnosoma_rotundatum_genome_assembly,_chromosome:_1	AUGUSTUS	intron	90078812	90079106	0.78	-	.	ID=g3078.t1.intron2;Parent=g3078.t1;
OU744336.1_Gymnosoma_rotundatum_genome_assembly,_chromosome:_1	AUGUSTUS	CDS	90079107	90079236	0.84	-	0	ID=g3078.t1.CDS3;Parent=g3078.t1;
OU744336.1_Gymnosoma_rotundatum_genome_assembly,_chromosome:_1	AUGUSTUS	exon	90079107	90079236	.	-	.	ID=g3078.t1.exon3;Parent=g3078.t1;
OU744336.1_Gymnosoma_rotundatum_genome_assembly,_chromosome:_1	AUGUSTUS	start_codon	90079234	90079236	.	-	0	ID=g3078.t1.start1;Parent=g3078.t1;
OU744336.1_Gymnosoma_rotundatum_genome_assembly,_chromosome:_1	AUGUSTUS	gene	90115817	90116949	.	+	.	ID=g3079;
OU744336.1_Gymnosoma_rotundatum_genome_assembly,_chromosome:_1	AUGUSTUS	mRNA	90115817	90116949	1	+	.	ID=g3079.t1;Parent=g3079;
OU744336.1_Gymnosoma_rotundatum_genome_assembly,_chromosome:_1	AUGUSTUS	start_codon	90115817	90115819	.	+	0	ID=g3079.t1.start1;Parent=g3079.t1;
OU744336.1_Gymnosoma_rotundatum_genome_assembly,_chromosome:_1	AUGUSTUS	CDS	90115817	90115855	1	+	0	ID=g3079.t1.CDS1;Parent=g3079.t1;
OU744336.1_Gymnosoma_rotundatum_genome_assembly,_chromosome:_1	AUGUSTUS	exon	90115817	90115855	.	+	.	ID=g3079.t1.exon1;Parent=g3079.t1;
OU744336.1_Gymnosoma_rotundatum_genome_assembly,_chromosome:_1	AUGUSTUS	intron	90115856	90116082	1	+	.	ID=g3079.t1.intron1;Parent=g3079.t1;
OU744336.1_Gymnosoma_rotundatum_genome_assembly,_chromosome:_1	AUGUSTUS	CDS	90116083	90116949	1	+	0	ID=g3079.t1.CDS2;Parent=g3079.t1;
OU744336.1_Gymnosoma_rotundatum_genome_assembly,_chromosome:_1	AUGUSTUS	exon	90116083	90116949	.	+	.	ID=g3079.t1.exon2;Parent=g3079.t1;
OU744336.1_Gymnosoma_rotundatum_genome_assembly,_chromosome:_1	AUGUSTUS	stop_codon	90116947	90116949	.	+	0	ID=g3079.t1.stop1;Parent=g3079.t1;
OU744336.1_Gymnosoma_rotundatum_genome_assembly,_chromosome:_1	AUGUSTUS	gene	90126918	90129132	.	+	.	ID=g3080;
OU744336.1_Gymnosoma_rotundatum_genome_assembly,_chromosome:_1	AUGUSTUS	mRNA	90126918	90129132	0.52	+	.	ID=g3080.t1;Parent=g3080;
OU744336.1_Gymnosoma_rotundatum_genome_assembly,_chromosome:_1	AUGUSTUS	start_codon	90126918	90126920	.	+	0	ID=g3080.t1.start1;Parent=g3080.t1;
OU744336.1_Gymnosoma_rotundatum_genome_assembly,_chromosome:_1	AUGUSTUS	CDS	90126918	90126957	0.82	+	0	ID=g3080.t1.CDS1;Parent=g3080.t1;
OU744336.1_Gymnosoma_rotundatum_genome_assembly,_chromosome:_1	AUGUSTUS	exon	90126918	90126957	.	+	.	ID=g3080.t1.exon1;Parent=g3080.t1;
OU744336.1_Gymnosoma_rotundatum_genome_assembly,_chromosome:_1	AUGUSTUS	intron	90126958	90128872	0.52	+	.	ID=g3080.t1.intron1;Parent=g3080.t1;
OU744336.1_Gymnosoma_rotundatum_genome_assembly,_chromosome:_1	AUGUSTUS	CDS	90128873	90129132	0.66	+	2	ID=g3080.t1.CDS2;Parent=g3080.t1;
OU744336.1_Gymnosoma_rotundatum_genome_assembly,_chromosome:_1	AUGUSTUS	exon	90128873	90129132	.	+	.	ID=g3080.t1.exon2;Parent=g3080.t1;
OU744336.1_Gymnosoma_rotundatum_genome_assembly,_chromosome:_1	AUGUSTUS	stop_codon	90129130	90129132	.	+	0	ID=g3080.t1.stop1;Parent=g3080.t1;
OU744336.1_Gymnosoma_rotundatum_genome_assembly,_chromosome:_1	AUGUSTUS	gene	90137362	90138111	.	-	.	ID=g3081;
OU744336.1_Gymnosoma_rotundatum_genome_assembly,_chromosome:_1	AUGUSTUS	mRNA	90137362	90138111	0.85	-	.	ID=g3081.t1;Parent=g3081;
OU744336.1_Gymnosoma_rotundatum_genome_assembly,_chromosome:_1	AUGUSTUS	stop_codon	90137362	90137364	.	-	0	ID=g3081.t1.stop1;Parent=g3081.t1;
OU744336.1_Gymnosoma_rotundatum_genome_assembly,_chromosome:_1	AUGUSTUS	CDS	90137362	90138111	0.85	-	0	ID=g3081.t1.CDS1;Parent=g3081.t1;
OU744336.1_Gymnosoma_rotundatum_genome_assembly,_chromosome:_1	AUGUSTUS	exon	90137362	90138111	.	-	.	ID=g3081.t1.exon1;Parent=g3081.t1;
OU744336.1_Gymnosoma_rotundatum_genome_assembly,_chromosome:_1	AUGUSTUS	start_codon	90138109	90138111	.	-	0	ID=g3081.t1.start1;Parent=g3081.t1;
OU744336.1_Gymnosoma_rotundatum_genome_assembly,_chromosome:_1	AUGUSTUS	gene	90138981	90140201	.	-	.	ID=g3082;
OU744336.1_Gymnosoma_rotundatum_genome_assembly,_chromosome:_1	AUGUSTUS	mRNA	90138981	90140201	0.63	-	.	ID=g3082.t1;Parent=g3082;
OU744336.1_Gymnosoma_rotundatum_genome_assembly,_chromosome:_1	AUGUSTUS	stop_codon	90138981	90138983	.	-	0	ID=g3082.t1.stop1;Parent=g3082.t1;
OU744336.1_Gymnosoma_rotundatum_genome_assembly,_chromosome:_1	AUGUSTUS	CDS	90138981	90139873	0.63	-	2	ID=g3082.t1.CDS1;Parent=g3082.t1;
OU744336.1_Gymnosoma_rotundatum_genome_assembly,_chromosome:_1	AUGUSTUS	exon	90138981	90139873	.	-	.	ID=g3082.t1.exon1;Parent=g3082.t1;
OU744336.1_Gymnosoma_rotundatum_genome_assembly,_chromosome:_1	AUGUSTUS	intron	90139874	90139933	1	-	.	ID=g3082.t1.intron1;Parent=g3082.t1;
OU744336.1_Gymnosoma_rotundatum_genome_assembly,_chromosome:_1	AUGUSTUS	CDS	90139934	90140201	1	-	0	ID=g3082.t1.CDS2;Parent=g3082.t1;
OU744336.1_Gymnosoma_rotundatum_genome_assembly,_chromosome:_1	AUGUSTUS	exon	90139934	90140201	.	-	.	ID=g3082.t1.exon2;Parent=g3082.t1;
OU744336.1_Gymnosoma_rotundatum_genome_assembly,_chromosome:_1	AUGUSTUS	start_codon	90140199	90140201	.	-	0	ID=g3082.t1.start1;Parent=g3082.t1;
OU744336.1_Gymnosoma_rotundatum_genome_assembly,_chromosome:_1	AUGUSTUS	gene	90140271	90140570	.	-	.	ID=g3083;
OU744336.1_Gymnosoma_rotundatum_genome_assembly,_chromosome:_1	AUGUSTUS	mRNA	90140271	90140570	1	-	.	ID=g3083.t1;Parent=g3083;
OU744336.1_Gymnosoma_rotundatum_genome_assembly,_chromosome:_1	AUGUSTUS	stop_codon	90140271	90140273	.	-	0	ID=g3083.t1.stop1;Parent=g3083.t1;
OU744336.1_Gymnosoma_rotundatum_genome_assembly,_chromosome:_1	AUGUSTUS	CDS	90140271	90140570	1	-	0	ID=g3083.t1.CDS1;Parent=g3083.t1;
OU744336.1_Gymnosoma_rotundatum_genome_assembly,_chromosome:_1	AUGUSTUS	exon	90140271	90140570	.	-	.	ID=g3083.t1.exon1;Parent=g3083.t1;
OU744336.1_Gymnosoma_rotundatum_genome_assembly,_chromosome:_1	AUGUSTUS	start_codon	90140568	90140570	.	-	0	ID=g3083.t1.start1;Parent=g3083.t1;
OU744336.1_Gymnosoma_rotundatum_genome_assembly,_chromosome:_1	AUGUSTUS	gene	90176105	90187365	.	+	.	ID=g3084;
OU744336.1_Gymnosoma_rotundatum_genome_assembly,_chromosome:_1	AUGUSTUS	mRNA	90176105	90187365	0.21	+	.	ID=g3084.t1;Parent=g3084;
OU744336.1_Gymnosoma_rotundatum_genome_assembly,_chromosome:_1	AUGUSTUS	start_codon	90176105	90176107	.	+	0	ID=g3084.t1.start1;Parent=g3084.t1;
OU744336.1_Gymnosoma_rotundatum_genome_assembly,_chromosome:_1	AUGUSTUS	CDS	90176105	90176126	0.42	+	0	ID=g3084.t1.CDS1;Parent=g3084.t1;
OU744336.1_Gymnosoma_rotundatum_genome_assembly,_chromosome:_1	AUGUSTUS	exon	90176105	90176126	.	+	.	ID=g3084.t1.exon1;Parent=g3084.t1;
OU744336.1_Gymnosoma_rotundatum_genome_assembly,_chromosome:_1	AUGUSTUS	intron	90176127	90181555	0.42	+	.	ID=g3084.t1.intron1;Parent=g3084.t1;
OU744336.1_Gymnosoma_rotundatum_genome_assembly,_chromosome:_1	AUGUSTUS	CDS	90181556	90183231	1	+	2	ID=g3084.t1.CDS2;Parent=g3084.t1;
OU744336.1_Gymnosoma_rotundatum_genome_assembly,_chromosome:_1	AUGUSTUS	exon	90181556	90183231	.	+	.	ID=g3084.t1.exon2;Parent=g3084.t1;
OU744336.1_Gymnosoma_rotundatum_genome_assembly,_chromosome:_1	AUGUSTUS	intron	90183232	90184778	1	+	.	ID=g3084.t1.intron2;Parent=g3084.t1;
OU744336.1_Gymnosoma_rotundatum_genome_assembly,_chromosome:_1	AUGUSTUS	CDS	90184779	90185024	0.92	+	0	ID=g3084.t1.CDS3;Parent=g3084.t1;
OU744336.1_Gymnosoma_rotundatum_genome_assembly,_chromosome:_1	AUGUSTUS	exon	90184779	90185024	.	+	.	ID=g3084.t1.exon3;Parent=g3084.t1;
OU744336.1_Gymnosoma_rotundatum_genome_assembly,_chromosome:_1	AUGUSTUS	intron	90185025	90187152	0.43	+	.	ID=g3084.t1.intron3;Parent=g3084.t1;
OU744336.1_Gymnosoma_rotundatum_genome_assembly,_chromosome:_1	AUGUSTUS	CDS	90187153	90187365	0.43	+	0	ID=g3084.t1.CDS4;Parent=g3084.t1;
OU744336.1_Gymnosoma_rotundatum_genome_assembly,_chromosome:_1	AUGUSTUS	exon	90187153	90187365	.	+	.	ID=g3084.t1.exon4;Parent=g3084.t1;
OU744336.1_Gymnosoma_rotundatum_genome_assembly,_chromosome:_1	AUGUSTUS	stop_codon	90187363	90187365	.	+	0	ID=g3084.t1.stop1;Parent=g3084.t1;
OU744336.1_Gymnosoma_rotundatum_genome_assembly,_chromosome:_1	AUGUSTUS	gene	90226886	90227203	.	+	.	ID=g3085;
OU744336.1_Gymnosoma_rotundatum_genome_assembly,_chromosome:_1	AUGUSTUS	mRNA	90226886	90227203	1	+	.	ID=g3085.t1;Parent=g3085;
OU744336.1_Gymnosoma_rotundatum_genome_assembly,_chromosome:_1	AUGUSTUS	start_codon	90226886	90226888	.	+	0	ID=g3085.t1.start1;Parent=g3085.t1;
OU744336.1_Gymnosoma_rotundatum_genome_assembly,_chromosome:_1	AUGUSTUS	CDS	90226886	90227203	1	+	0	ID=g3085.t1.CDS1;Parent=g3085.t1;
OU744336.1_Gymnosoma_rotundatum_genome_assembly,_chromosome:_1	AUGUSTUS	exon	90226886	90227203	.	+	.	ID=g3085.t1.exon1;Parent=g3085.t1;
OU744336.1_Gymnosoma_rotundatum_genome_assembly,_chromosome:_1	AUGUSTUS	stop_codon	90227201	90227203	.	+	0	ID=g3085.t1.stop1;Parent=g3085.t1;
OU744336.1_Gymnosoma_rotundatum_genome_assembly,_chromosome:_1	AUGUSTUS	gene	90239139	90241957	.	+	.	ID=g3086;
OU744336.1_Gymnosoma_rotundatum_genome_assembly,_chromosome:_1	AUGUSTUS	mRNA	90239139	90241957	0.25	+	.	ID=g3086.t1;Parent=g3086;
OU744336.1_Gymnosoma_rotundatum_genome_assembly,_chromosome:_1	AUGUSTUS	start_codon	90239139	90239141	.	+	0	ID=g3086.t1.start1;Parent=g3086.t1;
OU744336.1_Gymnosoma_rotundatum_genome_assembly,_chromosome:_1	AUGUSTUS	CDS	90239139	90239271	0.42	+	0	ID=g3086.t1.CDS1;Parent=g3086.t1;
OU744336.1_Gymnosoma_rotundatum_genome_assembly,_chromosome:_1	AUGUSTUS	exon	90239139	90239271	.	+	.	ID=g3086.t1.exon1;Parent=g3086.t1;
OU744336.1_Gymnosoma_rotundatum_genome_assembly,_chromosome:_1	AUGUSTUS	intron	90239272	90239379	0.65	+	.	ID=g3086.t1.intron1;Parent=g3086.t1;
OU744336.1_Gymnosoma_rotundatum_genome_assembly,_chromosome:_1	AUGUSTUS	CDS	90239380	90239532	0.58	+	2	ID=g3086.t1.CDS2;Parent=g3086.t1;
OU744336.1_Gymnosoma_rotundatum_genome_assembly,_chromosome:_1	AUGUSTUS	exon	90239380	90239532	.	+	.	ID=g3086.t1.exon2;Parent=g3086.t1;
OU744336.1_Gymnosoma_rotundatum_genome_assembly,_chromosome:_1	AUGUSTUS	intron	90239533	90241842	0.57	+	.	ID=g3086.t1.intron2;Parent=g3086.t1;
OU744336.1_Gymnosoma_rotundatum_genome_assembly,_chromosome:_1	AUGUSTUS	CDS	90241843	90241878	0.86	+	2	ID=g3086.t1.CDS3;Parent=g3086.t1;
OU744336.1_Gymnosoma_rotundatum_genome_assembly,_chromosome:_1	AUGUSTUS	exon	90241843	90241878	.	+	.	ID=g3086.t1.exon3;Parent=g3086.t1;
OU744336.1_Gymnosoma_rotundatum_genome_assembly,_chromosome:_1	AUGUSTUS	intron	90241879	90241940	1	+	.	ID=g3086.t1.intron3;Parent=g3086.t1;
OU744336.1_Gymnosoma_rotundatum_genome_assembly,_chromosome:_1	AUGUSTUS	CDS	90241941	90241957	0.99	+	2	ID=g3086.t1.CDS4;Parent=g3086.t1;
OU744336.1_Gymnosoma_rotundatum_genome_assembly,_chromosome:_1	AUGUSTUS	exon	90241941	90241957	.	+	.	ID=g3086.t1.exon4;Parent=g3086.t1;
OU744336.1_Gymnosoma_rotundatum_genome_assembly,_chromosome:_1	AUGUSTUS	stop_codon	90241955	90241957	.	+	0	ID=g3086.t1.stop1;Parent=g3086.t1;
OU744336.1_Gymnosoma_rotundatum_genome_assembly,_chromosome:_1	GeneMark.hmm3	mRNA	90241869	90241957	.	+	.	ID=g3086.t2;Parent=g3086;
OU744336.1_Gymnosoma_rotundatum_genome_assembly,_chromosome:_1	GeneMark.hmm3	start_codon	90241869	90241871	.	+	0	ID=g3086.t2.start1;Parent=g3086.t2;
OU744336.1_Gymnosoma_rotundatum_genome_assembly,_chromosome:_1	GeneMark.hmm3	CDS	90241869	90241878	.	+	0	ID=g3086.t2.CDS1;Parent=g3086.t2;
OU744336.1_Gymnosoma_rotundatum_genome_assembly,_chromosome:_1	GeneMark.hmm3	exon	90241869	90241878	0	+	.	ID=g3086.t2.exon1;Parent=g3086.t2;
OU744336.1_Gymnosoma_rotundatum_genome_assembly,_chromosome:_1	GeneMark.hmm3	intron	90241879	90241940	.	+	2	ID=g3086.t2.intron1;Parent=g3086.t2;
OU744336.1_Gymnosoma_rotundatum_genome_assembly,_chromosome:_1	GeneMark.hmm3	CDS	90241941	90241957	.	+	2	ID=g3086.t2.CDS2;Parent=g3086.t2;
OU744336.1_Gymnosoma_rotundatum_genome_assembly,_chromosome:_1	GeneMark.hmm3	exon	90241941	90241957	0	+	.	ID=g3086.t2.exon2;Parent=g3086.t2;
OU744336.1_Gymnosoma_rotundatum_genome_assembly,_chromosome:_1	GeneMark.hmm3	stop_codon	90241955	90241957	.	+	0	ID=g3086.t2.stop1;Parent=g3086.t2;
OU744336.1_Gymnosoma_rotundatum_genome_assembly,_chromosome:_1	AUGUSTUS	gene	90242466	90243101	.	+	.	ID=g3087;
OU744336.1_Gymnosoma_rotundatum_genome_assembly,_chromosome:_1	AUGUSTUS	mRNA	90242466	90243101	1	+	.	ID=g3087.t1;Parent=g3087;
OU744336.1_Gymnosoma_rotundatum_genome_assembly,_chromosome:_1	AUGUSTUS	start_codon	90242466	90242468	.	+	0	ID=g3087.t1.start1;Parent=g3087.t1;
OU744336.1_Gymnosoma_rotundatum_genome_assembly,_chromosome:_1	AUGUSTUS	CDS	90242466	90242517	1	+	0	ID=g3087.t1.CDS1;Parent=g3087.t1;
OU744336.1_Gymnosoma_rotundatum_genome_assembly,_chromosome:_1	AUGUSTUS	exon	90242466	90242517	.	+	.	ID=g3087.t1.exon1;Parent=g3087.t1;
OU744336.1_Gymnosoma_rotundatum_genome_assembly,_chromosome:_1	AUGUSTUS	intron	90242518	90242593	1	+	.	ID=g3087.t1.intron1;Parent=g3087.t1;
OU744336.1_Gymnosoma_rotundatum_genome_assembly,_chromosome:_1	AUGUSTUS	CDS	90242594	90242617	1	+	2	ID=g3087.t1.CDS2;Parent=g3087.t1;
OU744336.1_Gymnosoma_rotundatum_genome_assembly,_chromosome:_1	AUGUSTUS	exon	90242594	90242617	.	+	.	ID=g3087.t1.exon2;Parent=g3087.t1;
OU744336.1_Gymnosoma_rotundatum_genome_assembly,_chromosome:_1	AUGUSTUS	intron	90242618	90242671	1	+	.	ID=g3087.t1.intron2;Parent=g3087.t1;
OU744336.1_Gymnosoma_rotundatum_genome_assembly,_chromosome:_1	AUGUSTUS	CDS	90242672	90242956	1	+	2	ID=g3087.t1.CDS3;Parent=g3087.t1;
OU744336.1_Gymnosoma_rotundatum_genome_assembly,_chromosome:_1	AUGUSTUS	exon	90242672	90242956	.	+	.	ID=g3087.t1.exon3;Parent=g3087.t1;
OU744336.1_Gymnosoma_rotundatum_genome_assembly,_chromosome:_1	AUGUSTUS	intron	90242957	90243015	1	+	.	ID=g3087.t1.intron3;Parent=g3087.t1;
OU744336.1_Gymnosoma_rotundatum_genome_assembly,_chromosome:_1	AUGUSTUS	CDS	90243016	90243101	1	+	2	ID=g3087.t1.CDS4;Parent=g3087.t1;
OU744336.1_Gymnosoma_rotundatum_genome_assembly,_chromosome:_1	AUGUSTUS	exon	90243016	90243101	.	+	.	ID=g3087.t1.exon4;Parent=g3087.t1;
OU744336.1_Gymnosoma_rotundatum_genome_assembly,_chromosome:_1	AUGUSTUS	stop_codon	90243099	90243101	.	+	0	ID=g3087.t1.stop1;Parent=g3087.t1;
OU744336.1_Gymnosoma_rotundatum_genome_assembly,_chromosome:_1	AUGUSTUS	gene	90300927	90302724	.	+	.	ID=g3088;
OU744336.1_Gymnosoma_rotundatum_genome_assembly,_chromosome:_1	AUGUSTUS	mRNA	90300927	90302724	0.85	+	.	ID=g3088.t1;Parent=g3088;
OU744336.1_Gymnosoma_rotundatum_genome_assembly,_chromosome:_1	AUGUSTUS	start_codon	90300927	90300929	.	+	0	ID=g3088.t1.start1;Parent=g3088.t1;
OU744336.1_Gymnosoma_rotundatum_genome_assembly,_chromosome:_1	AUGUSTUS	CDS	90300927	90301117	0.98	+	0	ID=g3088.t1.CDS1;Parent=g3088.t1;
OU744336.1_Gymnosoma_rotundatum_genome_assembly,_chromosome:_1	AUGUSTUS	exon	90300927	90301117	.	+	.	ID=g3088.t1.exon1;Parent=g3088.t1;
OU744336.1_Gymnosoma_rotundatum_genome_assembly,_chromosome:_1	AUGUSTUS	intron	90301118	90301179	1	+	.	ID=g3088.t1.intron1;Parent=g3088.t1;
OU744336.1_Gymnosoma_rotundatum_genome_assembly,_chromosome:_1	AUGUSTUS	CDS	90301180	90301325	0.99	+	1	ID=g3088.t1.CDS2;Parent=g3088.t1;
OU744336.1_Gymnosoma_rotundatum_genome_assembly,_chromosome:_1	AUGUSTUS	exon	90301180	90301325	.	+	.	ID=g3088.t1.exon2;Parent=g3088.t1;
OU744336.1_Gymnosoma_rotundatum_genome_assembly,_chromosome:_1	AUGUSTUS	intron	90301326	90301419	0.9	+	.	ID=g3088.t1.intron2;Parent=g3088.t1;
OU744336.1_Gymnosoma_rotundatum_genome_assembly,_chromosome:_1	AUGUSTUS	CDS	90301420	90301544	0.9	+	2	ID=g3088.t1.CDS3;Parent=g3088.t1;
OU744336.1_Gymnosoma_rotundatum_genome_assembly,_chromosome:_1	AUGUSTUS	exon	90301420	90301544	.	+	.	ID=g3088.t1.exon3;Parent=g3088.t1;
OU744336.1_Gymnosoma_rotundatum_genome_assembly,_chromosome:_1	AUGUSTUS	intron	90301545	90301624	1	+	.	ID=g3088.t1.intron3;Parent=g3088.t1;
OU744336.1_Gymnosoma_rotundatum_genome_assembly,_chromosome:_1	AUGUSTUS	CDS	90301625	90302047	1	+	0	ID=g3088.t1.CDS4;Parent=g3088.t1;
OU744336.1_Gymnosoma_rotundatum_genome_assembly,_chromosome:_1	AUGUSTUS	exon	90301625	90302047	.	+	.	ID=g3088.t1.exon4;Parent=g3088.t1;
OU744336.1_Gymnosoma_rotundatum_genome_assembly,_chromosome:_1	AUGUSTUS	intron	90302048	90302106	1	+	.	ID=g3088.t1.intron4;Parent=g3088.t1;
OU744336.1_Gymnosoma_rotundatum_genome_assembly,_chromosome:_1	AUGUSTUS	CDS	90302107	90302724	0.97	+	0	ID=g3088.t1.CDS5;Parent=g3088.t1;
OU744336.1_Gymnosoma_rotundatum_genome_assembly,_chromosome:_1	AUGUSTUS	exon	90302107	90302724	.	+	.	ID=g3088.t1.exon5;Parent=g3088.t1;
OU744336.1_Gymnosoma_rotundatum_genome_assembly,_chromosome:_1	AUGUSTUS	stop_codon	90302722	90302724	.	+	0	ID=g3088.t1.stop1;Parent=g3088.t1;
OU744336.1_Gymnosoma_rotundatum_genome_assembly,_chromosome:_1	AUGUSTUS	gene	90356170	90356904	.	+	.	ID=g3089;
OU744336.1_Gymnosoma_rotundatum_genome_assembly,_chromosome:_1	AUGUSTUS	mRNA	90356170	90356904	0.88	+	.	ID=g3089.t1;Parent=g3089;
OU744336.1_Gymnosoma_rotundatum_genome_assembly,_chromosome:_1	AUGUSTUS	start_codon	90356170	90356172	.	+	0	ID=g3089.t1.start1;Parent=g3089.t1;
OU744336.1_Gymnosoma_rotundatum_genome_assembly,_chromosome:_1	AUGUSTUS	CDS	90356170	90356305	0.99	+	0	ID=g3089.t1.CDS1;Parent=g3089.t1;
OU744336.1_Gymnosoma_rotundatum_genome_assembly,_chromosome:_1	AUGUSTUS	exon	90356170	90356305	.	+	.	ID=g3089.t1.exon1;Parent=g3089.t1;
OU744336.1_Gymnosoma_rotundatum_genome_assembly,_chromosome:_1	AUGUSTUS	intron	90356306	90356434	0.99	+	.	ID=g3089.t1.intron1;Parent=g3089.t1;
OU744336.1_Gymnosoma_rotundatum_genome_assembly,_chromosome:_1	AUGUSTUS	CDS	90356435	90356904	0.88	+	2	ID=g3089.t1.CDS2;Parent=g3089.t1;
OU744336.1_Gymnosoma_rotundatum_genome_assembly,_chromosome:_1	AUGUSTUS	exon	90356435	90356904	.	+	.	ID=g3089.t1.exon2;Parent=g3089.t1;
OU744336.1_Gymnosoma_rotundatum_genome_assembly,_chromosome:_1	AUGUSTUS	stop_codon	90356902	90356904	.	+	0	ID=g3089.t1.stop1;Parent=g3089.t1;
OU744336.1_Gymnosoma_rotundatum_genome_assembly,_chromosome:_1	AUGUSTUS	gene	90375958	90376969	.	+	.	ID=g3090;
OU744336.1_Gymnosoma_rotundatum_genome_assembly,_chromosome:_1	AUGUSTUS	mRNA	90375958	90376969	0.34	+	.	ID=g3090.t1;Parent=g3090;
OU744336.1_Gymnosoma_rotundatum_genome_assembly,_chromosome:_1	AUGUSTUS	start_codon	90375958	90375960	.	+	0	ID=g3090.t1.start1;Parent=g3090.t1;
OU744336.1_Gymnosoma_rotundatum_genome_assembly,_chromosome:_1	AUGUSTUS	CDS	90375958	90376278	0.38	+	0	ID=g3090.t1.CDS1;Parent=g3090.t1;
OU744336.1_Gymnosoma_rotundatum_genome_assembly,_chromosome:_1	AUGUSTUS	exon	90375958	90376278	.	+	.	ID=g3090.t1.exon1;Parent=g3090.t1;
OU744336.1_Gymnosoma_rotundatum_genome_assembly,_chromosome:_1	AUGUSTUS	intron	90376279	90376639	0.35	+	.	ID=g3090.t1.intron1;Parent=g3090.t1;
OU744336.1_Gymnosoma_rotundatum_genome_assembly,_chromosome:_1	AUGUSTUS	CDS	90376640	90376760	0.44	+	0	ID=g3090.t1.CDS2;Parent=g3090.t1;
OU744336.1_Gymnosoma_rotundatum_genome_assembly,_chromosome:_1	AUGUSTUS	exon	90376640	90376760	.	+	.	ID=g3090.t1.exon2;Parent=g3090.t1;
OU744336.1_Gymnosoma_rotundatum_genome_assembly,_chromosome:_1	AUGUSTUS	intron	90376761	90376931	0.42	+	.	ID=g3090.t1.intron2;Parent=g3090.t1;
OU744336.1_Gymnosoma_rotundatum_genome_assembly,_chromosome:_1	AUGUSTUS	CDS	90376932	90376969	0.85	+	2	ID=g3090.t1.CDS3;Parent=g3090.t1;
OU744336.1_Gymnosoma_rotundatum_genome_assembly,_chromosome:_1	AUGUSTUS	exon	90376932	90376969	.	+	.	ID=g3090.t1.exon3;Parent=g3090.t1;
OU744336.1_Gymnosoma_rotundatum_genome_assembly,_chromosome:_1	AUGUSTUS	stop_codon	90376967	90376969	.	+	0	ID=g3090.t1.stop1;Parent=g3090.t1;
OU744336.1_Gymnosoma_rotundatum_genome_assembly,_chromosome:_1	AUGUSTUS	gene	90383513	90393368	.	-	.	ID=g3091;
OU744336.1_Gymnosoma_rotundatum_genome_assembly,_chromosome:_1	AUGUSTUS	mRNA	90383513	90393368	0.92	-	.	ID=g3091.t1;Parent=g3091;
OU744336.1_Gymnosoma_rotundatum_genome_assembly,_chromosome:_1	AUGUSTUS	stop_codon	90383513	90383515	.	-	0	ID=g3091.t1.stop1;Parent=g3091.t1;
OU744336.1_Gymnosoma_rotundatum_genome_assembly,_chromosome:_1	AUGUSTUS	CDS	90383513	90383681	1	-	1	ID=g3091.t1.CDS1;Parent=g3091.t1;
OU744336.1_Gymnosoma_rotundatum_genome_assembly,_chromosome:_1	AUGUSTUS	exon	90383513	90383681	.	-	.	ID=g3091.t1.exon1;Parent=g3091.t1;
OU744336.1_Gymnosoma_rotundatum_genome_assembly,_chromosome:_1	AUGUSTUS	intron	90383682	90383748	1	-	.	ID=g3091.t1.intron1;Parent=g3091.t1;
OU744336.1_Gymnosoma_rotundatum_genome_assembly,_chromosome:_1	AUGUSTUS	CDS	90383749	90383899	1	-	2	ID=g3091.t1.CDS2;Parent=g3091.t1;
OU744336.1_Gymnosoma_rotundatum_genome_assembly,_chromosome:_1	AUGUSTUS	exon	90383749	90383899	.	-	.	ID=g3091.t1.exon2;Parent=g3091.t1;
OU744336.1_Gymnosoma_rotundatum_genome_assembly,_chromosome:_1	AUGUSTUS	intron	90383900	90393319	0.93	-	.	ID=g3091.t1.intron2;Parent=g3091.t1;
OU744336.1_Gymnosoma_rotundatum_genome_assembly,_chromosome:_1	AUGUSTUS	CDS	90393320	90393368	0.92	-	0	ID=g3091.t1.CDS3;Parent=g3091.t1;
OU744336.1_Gymnosoma_rotundatum_genome_assembly,_chromosome:_1	AUGUSTUS	exon	90393320	90393368	.	-	.	ID=g3091.t1.exon3;Parent=g3091.t1;
OU744336.1_Gymnosoma_rotundatum_genome_assembly,_chromosome:_1	AUGUSTUS	start_codon	90393366	90393368	.	-	0	ID=g3091.t1.start1;Parent=g3091.t1;
OU744336.1_Gymnosoma_rotundatum_genome_assembly,_chromosome:_1	AUGUSTUS	gene	90395103	90396067	.	+	.	ID=g3092;
OU744336.1_Gymnosoma_rotundatum_genome_assembly,_chromosome:_1	AUGUSTUS	mRNA	90395103	90395702	0.97	+	.	ID=g3092.t1;Parent=g3092;
OU744336.1_Gymnosoma_rotundatum_genome_assembly,_chromosome:_1	AUGUSTUS	start_codon	90395103	90395105	.	+	0	ID=g3092.t1.start1;Parent=g3092.t1;
OU744336.1_Gymnosoma_rotundatum_genome_assembly,_chromosome:_1	AUGUSTUS	CDS	90395103	90395702	0.97	+	0	ID=g3092.t1.CDS1;Parent=g3092.t1;
OU744336.1_Gymnosoma_rotundatum_genome_assembly,_chromosome:_1	AUGUSTUS	exon	90395103	90395702	.	+	.	ID=g3092.t1.exon1;Parent=g3092.t1;
OU744336.1_Gymnosoma_rotundatum_genome_assembly,_chromosome:_1	AUGUSTUS	stop_codon	90395700	90395702	.	+	0	ID=g3092.t1.stop1;Parent=g3092.t1;
OU744336.1_Gymnosoma_rotundatum_genome_assembly,_chromosome:_1	AUGUSTUS	mRNA	90395103	90396067	0.73	+	.	ID=g3092.t2;Parent=g3092;
OU744336.1_Gymnosoma_rotundatum_genome_assembly,_chromosome:_1	AUGUSTUS	start_codon	90395103	90395105	.	+	0	ID=g3092.t2.start1;Parent=g3092.t2;
OU744336.1_Gymnosoma_rotundatum_genome_assembly,_chromosome:_1	AUGUSTUS	CDS	90395103	90395660	0.84	+	0	ID=g3092.t2.CDS1;Parent=g3092.t2;
OU744336.1_Gymnosoma_rotundatum_genome_assembly,_chromosome:_1	AUGUSTUS	exon	90395103	90395660	.	+	.	ID=g3092.t2.exon1;Parent=g3092.t2;
OU744336.1_Gymnosoma_rotundatum_genome_assembly,_chromosome:_1	AUGUSTUS	intron	90395661	90395833	0.73	+	.	ID=g3092.t2.intron1;Parent=g3092.t2;
OU744336.1_Gymnosoma_rotundatum_genome_assembly,_chromosome:_1	AUGUSTUS	CDS	90395834	90396067	0.73	+	0	ID=g3092.t2.CDS2;Parent=g3092.t2;
OU744336.1_Gymnosoma_rotundatum_genome_assembly,_chromosome:_1	AUGUSTUS	exon	90395834	90396067	.	+	.	ID=g3092.t2.exon2;Parent=g3092.t2;
OU744336.1_Gymnosoma_rotundatum_genome_assembly,_chromosome:_1	AUGUSTUS	stop_codon	90396065	90396067	.	+	0	ID=g3092.t2.stop1;Parent=g3092.t2;
OU744336.1_Gymnosoma_rotundatum_genome_assembly,_chromosome:_1	AUGUSTUS	gene	90397926	90399026	.	+	.	ID=g3093;
OU744336.1_Gymnosoma_rotundatum_genome_assembly,_chromosome:_1	AUGUSTUS	mRNA	90397926	90399026	1	+	.	ID=g3093.t1;Parent=g3093;
OU744336.1_Gymnosoma_rotundatum_genome_assembly,_chromosome:_1	AUGUSTUS	start_codon	90397926	90397928	.	+	0	ID=g3093.t1.start1;Parent=g3093.t1;
OU744336.1_Gymnosoma_rotundatum_genome_assembly,_chromosome:_1	AUGUSTUS	CDS	90397926	90399026	1	+	0	ID=g3093.t1.CDS1;Parent=g3093.t1;
OU744336.1_Gymnosoma_rotundatum_genome_assembly,_chromosome:_1	AUGUSTUS	exon	90397926	90399026	.	+	.	ID=g3093.t1.exon1;Parent=g3093.t1;
OU744336.1_Gymnosoma_rotundatum_genome_assembly,_chromosome:_1	AUGUSTUS	stop_codon	90399024	90399026	.	+	0	ID=g3093.t1.stop1;Parent=g3093.t1;
OU744336.1_Gymnosoma_rotundatum_genome_assembly,_chromosome:_1	AUGUSTUS	gene	90403718	90405364	.	-	.	ID=g3094;
OU744336.1_Gymnosoma_rotundatum_genome_assembly,_chromosome:_1	AUGUSTUS	mRNA	90403718	90405364	0.99	-	.	ID=g3094.t1;Parent=g3094;
OU744336.1_Gymnosoma_rotundatum_genome_assembly,_chromosome:_1	AUGUSTUS	stop_codon	90403718	90403720	.	-	0	ID=g3094.t1.stop1;Parent=g3094.t1;
OU744336.1_Gymnosoma_rotundatum_genome_assembly,_chromosome:_1	AUGUSTUS	CDS	90403718	90405364	0.99	-	0	ID=g3094.t1.CDS1;Parent=g3094.t1;
OU744336.1_Gymnosoma_rotundatum_genome_assembly,_chromosome:_1	AUGUSTUS	exon	90403718	90405364	.	-	.	ID=g3094.t1.exon1;Parent=g3094.t1;
OU744336.1_Gymnosoma_rotundatum_genome_assembly,_chromosome:_1	AUGUSTUS	start_codon	90405362	90405364	.	-	0	ID=g3094.t1.start1;Parent=g3094.t1;
OU744336.1_Gymnosoma_rotundatum_genome_assembly,_chromosome:_1	GeneMark.hmm3	mRNA	90403718	90405157	.	-	.	ID=g3094.t2;Parent=g3094;
OU744336.1_Gymnosoma_rotundatum_genome_assembly,_chromosome:_1	GeneMark.hmm3	CDS	90403718	90405157	.	-	0	ID=g3094.t2.CDS1;Parent=g3094.t2;
OU744336.1_Gymnosoma_rotundatum_genome_assembly,_chromosome:_1	GeneMark.hmm3	exon	90403718	90405157	.	-	0	ID=g3094.t2.exon1;Parent=g3094.t2;
OU744336.1_Gymnosoma_rotundatum_genome_assembly,_chromosome:_1	AUGUSTUS	gene	90418506	90436244	.	-	.	ID=g3095;
OU744336.1_Gymnosoma_rotundatum_genome_assembly,_chromosome:_1	AUGUSTUS	mRNA	90418506	90436244	0.53	-	.	ID=g3095.t1;Parent=g3095;
OU744336.1_Gymnosoma_rotundatum_genome_assembly,_chromosome:_1	AUGUSTUS	stop_codon	90418506	90418508	.	-	0	ID=g3095.t1.stop1;Parent=g3095.t1;
OU744336.1_Gymnosoma_rotundatum_genome_assembly,_chromosome:_1	AUGUSTUS	CDS	90418506	90418741	1	-	2	ID=g3095.t1.CDS1;Parent=g3095.t1;
OU744336.1_Gymnosoma_rotundatum_genome_assembly,_chromosome:_1	AUGUSTUS	exon	90418506	90418741	.	-	.	ID=g3095.t1.exon1;Parent=g3095.t1;
OU744336.1_Gymnosoma_rotundatum_genome_assembly,_chromosome:_1	AUGUSTUS	intron	90418742	90428357	1	-	.	ID=g3095.t1.intron1;Parent=g3095.t1;
OU744336.1_Gymnosoma_rotundatum_genome_assembly,_chromosome:_1	AUGUSTUS	CDS	90428358	90428480	1	-	2	ID=g3095.t1.CDS2;Parent=g3095.t1;
OU744336.1_Gymnosoma_rotundatum_genome_assembly,_chromosome:_1	AUGUSTUS	exon	90428358	90428480	.	-	.	ID=g3095.t1.exon2;Parent=g3095.t1;
OU744336.1_Gymnosoma_rotundatum_genome_assembly,_chromosome:_1	AUGUSTUS	intron	90428481	90436240	0.54	-	.	ID=g3095.t1.intron2;Parent=g3095.t1;
OU744336.1_Gymnosoma_rotundatum_genome_assembly,_chromosome:_1	AUGUSTUS	CDS	90436241	90436244	0.53	-	0	ID=g3095.t1.CDS3;Parent=g3095.t1;
OU744336.1_Gymnosoma_rotundatum_genome_assembly,_chromosome:_1	AUGUSTUS	exon	90436241	90436244	.	-	.	ID=g3095.t1.exon3;Parent=g3095.t1;
OU744336.1_Gymnosoma_rotundatum_genome_assembly,_chromosome:_1	AUGUSTUS	start_codon	90436242	90436244	.	-	0	ID=g3095.t1.start1;Parent=g3095.t1;
OU744336.1_Gymnosoma_rotundatum_genome_assembly,_chromosome:_1	AUGUSTUS	gene	90440665	90444739	.	-	.	ID=g3096;
OU744336.1_Gymnosoma_rotundatum_genome_assembly,_chromosome:_1	AUGUSTUS	mRNA	90440665	90444739	0.69	-	.	ID=g3096.t1;Parent=g3096;
OU744336.1_Gymnosoma_rotundatum_genome_assembly,_chromosome:_1	AUGUSTUS	stop_codon	90440665	90440667	.	-	0	ID=g3096.t1.stop1;Parent=g3096.t1;
OU744336.1_Gymnosoma_rotundatum_genome_assembly,_chromosome:_1	AUGUSTUS	CDS	90440665	90440914	0.99	-	1	ID=g3096.t1.CDS1;Parent=g3096.t1;
OU744336.1_Gymnosoma_rotundatum_genome_assembly,_chromosome:_1	AUGUSTUS	exon	90440665	90440914	.	-	.	ID=g3096.t1.exon1;Parent=g3096.t1;
OU744336.1_Gymnosoma_rotundatum_genome_assembly,_chromosome:_1	AUGUSTUS	intron	90440915	90444551	0.69	-	.	ID=g3096.t1.intron1;Parent=g3096.t1;
OU744336.1_Gymnosoma_rotundatum_genome_assembly,_chromosome:_1	AUGUSTUS	CDS	90444552	90444739	0.69	-	0	ID=g3096.t1.CDS2;Parent=g3096.t1;
OU744336.1_Gymnosoma_rotundatum_genome_assembly,_chromosome:_1	AUGUSTUS	exon	90444552	90444739	.	-	.	ID=g3096.t1.exon2;Parent=g3096.t1;
OU744336.1_Gymnosoma_rotundatum_genome_assembly,_chromosome:_1	AUGUSTUS	start_codon	90444737	90444739	.	-	0	ID=g3096.t1.start1;Parent=g3096.t1;
OU744336.1_Gymnosoma_rotundatum_genome_assembly,_chromosome:_1	AUGUSTUS	gene	90508362	90509630	.	-	.	ID=g3097;
OU744336.1_Gymnosoma_rotundatum_genome_assembly,_chromosome:_1	AUGUSTUS	mRNA	90508362	90509630	1	-	.	ID=g3097.t1;Parent=g3097;
OU744336.1_Gymnosoma_rotundatum_genome_assembly,_chromosome:_1	AUGUSTUS	stop_codon	90508362	90508364	.	-	0	ID=g3097.t1.stop1;Parent=g3097.t1;
OU744336.1_Gymnosoma_rotundatum_genome_assembly,_chromosome:_1	AUGUSTUS	CDS	90508362	90509630	1	-	0	ID=g3097.t1.CDS1;Parent=g3097.t1;
OU744336.1_Gymnosoma_rotundatum_genome_assembly,_chromosome:_1	AUGUSTUS	exon	90508362	90509630	.	-	.	ID=g3097.t1.exon1;Parent=g3097.t1;
OU744336.1_Gymnosoma_rotundatum_genome_assembly,_chromosome:_1	AUGUSTUS	start_codon	90509628	90509630	.	-	0	ID=g3097.t1.start1;Parent=g3097.t1;
OU744336.1_Gymnosoma_rotundatum_genome_assembly,_chromosome:_1	AUGUSTUS	gene	90520263	90521444	.	-	.	ID=g3098;
OU744336.1_Gymnosoma_rotundatum_genome_assembly,_chromosome:_1	AUGUSTUS	mRNA	90520263	90521444	0.98	-	.	ID=g3098.t1;Parent=g3098;
OU744336.1_Gymnosoma_rotundatum_genome_assembly,_chromosome:_1	AUGUSTUS	stop_codon	90520263	90520265	.	-	0	ID=g3098.t1.stop1;Parent=g3098.t1;
OU744336.1_Gymnosoma_rotundatum_genome_assembly,_chromosome:_1	AUGUSTUS	CDS	90520263	90521444	0.98	-	0	ID=g3098.t1.CDS1;Parent=g3098.t1;
OU744336.1_Gymnosoma_rotundatum_genome_assembly,_chromosome:_1	AUGUSTUS	exon	90520263	90521444	.	-	.	ID=g3098.t1.exon1;Parent=g3098.t1;
OU744336.1_Gymnosoma_rotundatum_genome_assembly,_chromosome:_1	AUGUSTUS	start_codon	90521442	90521444	.	-	0	ID=g3098.t1.start1;Parent=g3098.t1;
OU744336.1_Gymnosoma_rotundatum_genome_assembly,_chromosome:_1	AUGUSTUS	gene	90521481	90522293	.	-	.	ID=g3099;
OU744336.1_Gymnosoma_rotundatum_genome_assembly,_chromosome:_1	AUGUSTUS	mRNA	90521481	90522293	0.77	-	.	ID=g3099.t1;Parent=g3099;
OU744336.1_Gymnosoma_rotundatum_genome_assembly,_chromosome:_1	AUGUSTUS	stop_codon	90521481	90521483	.	-	0	ID=g3099.t1.stop1;Parent=g3099.t1;
OU744336.1_Gymnosoma_rotundatum_genome_assembly,_chromosome:_1	AUGUSTUS	CDS	90521481	90522293	0.77	-	0	ID=g3099.t1.CDS1;Parent=g3099.t1;
OU744336.1_Gymnosoma_rotundatum_genome_assembly,_chromosome:_1	AUGUSTUS	exon	90521481	90522293	.	-	.	ID=g3099.t1.exon1;Parent=g3099.t1;
OU744336.1_Gymnosoma_rotundatum_genome_assembly,_chromosome:_1	AUGUSTUS	start_codon	90522291	90522293	.	-	0	ID=g3099.t1.start1;Parent=g3099.t1;
OU744336.1_Gymnosoma_rotundatum_genome_assembly,_chromosome:_1	AUGUSTUS	gene	90522600	90524036	.	-	.	ID=g3100;
OU744336.1_Gymnosoma_rotundatum_genome_assembly,_chromosome:_1	AUGUSTUS	mRNA	90522600	90524036	0.82	-	.	ID=g3100.t1;Parent=g3100;
OU744336.1_Gymnosoma_rotundatum_genome_assembly,_chromosome:_1	AUGUSTUS	stop_codon	90522600	90522602	.	-	0	ID=g3100.t1.stop1;Parent=g3100.t1;
OU744336.1_Gymnosoma_rotundatum_genome_assembly,_chromosome:_1	AUGUSTUS	CDS	90522600	90524036	0.82	-	0	ID=g3100.t1.CDS1;Parent=g3100.t1;
OU744336.1_Gymnosoma_rotundatum_genome_assembly,_chromosome:_1	AUGUSTUS	exon	90522600	90524036	.	-	.	ID=g3100.t1.exon1;Parent=g3100.t1;
OU744336.1_Gymnosoma_rotundatum_genome_assembly,_chromosome:_1	AUGUSTUS	start_codon	90524034	90524036	.	-	0	ID=g3100.t1.start1;Parent=g3100.t1;
OU744336.1_Gymnosoma_rotundatum_genome_assembly,_chromosome:_1	AUGUSTUS	gene	90522600	90524036	.	-	.	ID=g3101;
OU744336.1_Gymnosoma_rotundatum_genome_assembly,_chromosome:_1	AUGUSTUS	mRNA	90522600	90524036	0.44	-	.	ID=g3101.t1;Parent=g3101;
OU744336.1_Gymnosoma_rotundatum_genome_assembly,_chromosome:_1	AUGUSTUS	stop_codon	90522600	90522602	.	-	0	ID=g3101.t1.stop1;Parent=g3101.t1;
OU744336.1_Gymnosoma_rotundatum_genome_assembly,_chromosome:_1	AUGUSTUS	CDS	90522600	90523095	0.94	-	1	ID=g3101.t1.CDS1;Parent=g3101.t1;
OU744336.1_Gymnosoma_rotundatum_genome_assembly,_chromosome:_1	AUGUSTUS	exon	90522600	90523095	.	-	.	ID=g3101.t1.exon1;Parent=g3101.t1;
OU744336.1_Gymnosoma_rotundatum_genome_assembly,_chromosome:_1	AUGUSTUS	intron	90523096	90523866	0.47	-	.	ID=g3101.t1.intron1;Parent=g3101.t1;
OU744336.1_Gymnosoma_rotundatum_genome_assembly,_chromosome:_1	AUGUSTUS	CDS	90523867	90524036	0.47	-	0	ID=g3101.t1.CDS2;Parent=g3101.t1;
OU744336.1_Gymnosoma_rotundatum_genome_assembly,_chromosome:_1	AUGUSTUS	exon	90523867	90524036	.	-	.	ID=g3101.t1.exon2;Parent=g3101.t1;
OU744336.1_Gymnosoma_rotundatum_genome_assembly,_chromosome:_1	AUGUSTUS	start_codon	90524034	90524036	.	-	0	ID=g3101.t1.start1;Parent=g3101.t1;
OU744336.1_Gymnosoma_rotundatum_genome_assembly,_chromosome:_1	AUGUSTUS	gene	90535238	90536089	.	+	.	ID=g3102;
OU744336.1_Gymnosoma_rotundatum_genome_assembly,_chromosome:_1	AUGUSTUS	mRNA	90535238	90536089	0.11	+	.	ID=g3102.t1;Parent=g3102;
OU744336.1_Gymnosoma_rotundatum_genome_assembly,_chromosome:_1	AUGUSTUS	start_codon	90535238	90535240	.	+	0	ID=g3102.t1.start1;Parent=g3102.t1;
OU744336.1_Gymnosoma_rotundatum_genome_assembly,_chromosome:_1	AUGUSTUS	CDS	90535238	90535297	1	+	0	ID=g3102.t1.CDS1;Parent=g3102.t1;
OU744336.1_Gymnosoma_rotundatum_genome_assembly,_chromosome:_1	AUGUSTUS	exon	90535238	90535297	.	+	.	ID=g3102.t1.exon1;Parent=g3102.t1;
OU744336.1_Gymnosoma_rotundatum_genome_assembly,_chromosome:_1	AUGUSTUS	intron	90535298	90535360	1	+	.	ID=g3102.t1.intron1;Parent=g3102.t1;
OU744336.1_Gymnosoma_rotundatum_genome_assembly,_chromosome:_1	AUGUSTUS	CDS	90535361	90535409	0.83	+	0	ID=g3102.t1.CDS2;Parent=g3102.t1;
OU744336.1_Gymnosoma_rotundatum_genome_assembly,_chromosome:_1	AUGUSTUS	exon	90535361	90535409	.	+	.	ID=g3102.t1.exon2;Parent=g3102.t1;
OU744336.1_Gymnosoma_rotundatum_genome_assembly,_chromosome:_1	AUGUSTUS	intron	90535410	90535590	0.52	+	.	ID=g3102.t1.intron2;Parent=g3102.t1;
OU744336.1_Gymnosoma_rotundatum_genome_assembly,_chromosome:_1	AUGUSTUS	CDS	90535591	90535739	0.35	+	2	ID=g3102.t1.CDS3;Parent=g3102.t1;
OU744336.1_Gymnosoma_rotundatum_genome_assembly,_chromosome:_1	AUGUSTUS	exon	90535591	90535739	.	+	.	ID=g3102.t1.exon3;Parent=g3102.t1;
OU744336.1_Gymnosoma_rotundatum_genome_assembly,_chromosome:_1	AUGUSTUS	intron	90535740	90535918	0.16	+	.	ID=g3102.t1.intron3;Parent=g3102.t1;
OU744336.1_Gymnosoma_rotundatum_genome_assembly,_chromosome:_1	AUGUSTUS	CDS	90535919	90536089	0.25	+	0	ID=g3102.t1.CDS4;Parent=g3102.t1;
OU744336.1_Gymnosoma_rotundatum_genome_assembly,_chromosome:_1	AUGUSTUS	exon	90535919	90536089	.	+	.	ID=g3102.t1.exon4;Parent=g3102.t1;
OU744336.1_Gymnosoma_rotundatum_genome_assembly,_chromosome:_1	AUGUSTUS	stop_codon	90536087	90536089	.	+	0	ID=g3102.t1.stop1;Parent=g3102.t1;
OU744336.1_Gymnosoma_rotundatum_genome_assembly,_chromosome:_1	AUGUSTUS	gene	90579417	90581185	.	-	.	ID=g3103;
OU744336.1_Gymnosoma_rotundatum_genome_assembly,_chromosome:_1	AUGUSTUS	mRNA	90579417	90581185	0.55	-	.	ID=g3103.t1;Parent=g3103;
OU744336.1_Gymnosoma_rotundatum_genome_assembly,_chromosome:_1	AUGUSTUS	stop_codon	90579417	90579419	.	-	0	ID=g3103.t1.stop1;Parent=g3103.t1;
OU744336.1_Gymnosoma_rotundatum_genome_assembly,_chromosome:_1	AUGUSTUS	CDS	90579417	90579521	0.85	-	0	ID=g3103.t1.CDS1;Parent=g3103.t1;
OU744336.1_Gymnosoma_rotundatum_genome_assembly,_chromosome:_1	AUGUSTUS	exon	90579417	90579521	.	-	.	ID=g3103.t1.exon1;Parent=g3103.t1;
OU744336.1_Gymnosoma_rotundatum_genome_assembly,_chromosome:_1	AUGUSTUS	intron	90579522	90579753	0.58	-	.	ID=g3103.t1.intron1;Parent=g3103.t1;
OU744336.1_Gymnosoma_rotundatum_genome_assembly,_chromosome:_1	AUGUSTUS	CDS	90579754	90579900	0.55	-	0	ID=g3103.t1.CDS2;Parent=g3103.t1;
OU744336.1_Gymnosoma_rotundatum_genome_assembly,_chromosome:_1	AUGUSTUS	exon	90579754	90579900	.	-	.	ID=g3103.t1.exon2;Parent=g3103.t1;
OU744336.1_Gymnosoma_rotundatum_genome_assembly,_chromosome:_1	AUGUSTUS	intron	90579901	90581179	0.55	-	.	ID=g3103.t1.intron2;Parent=g3103.t1;
OU744336.1_Gymnosoma_rotundatum_genome_assembly,_chromosome:_1	AUGUSTUS	CDS	90581180	90581185	1	-	0	ID=g3103.t1.CDS3;Parent=g3103.t1;
OU744336.1_Gymnosoma_rotundatum_genome_assembly,_chromosome:_1	AUGUSTUS	exon	90581180	90581185	.	-	.	ID=g3103.t1.exon3;Parent=g3103.t1;
OU744336.1_Gymnosoma_rotundatum_genome_assembly,_chromosome:_1	AUGUSTUS	start_codon	90581183	90581185	.	-	0	ID=g3103.t1.start1;Parent=g3103.t1;
OU744336.1_Gymnosoma_rotundatum_genome_assembly,_chromosome:_1	AUGUSTUS	gene	90580868	90581104	.	-	.	ID=g3104;
OU744336.1_Gymnosoma_rotundatum_genome_assembly,_chromosome:_1	AUGUSTUS	mRNA	90580868	90581104	0.7	-	.	ID=g3104.t1;Parent=g3104;
OU744336.1_Gymnosoma_rotundatum_genome_assembly,_chromosome:_1	AUGUSTUS	stop_codon	90580868	90580870	.	-	0	ID=g3104.t1.stop1;Parent=g3104.t1;
OU744336.1_Gymnosoma_rotundatum_genome_assembly,_chromosome:_1	AUGUSTUS	CDS	90580868	90581104	0.7	-	0	ID=g3104.t1.CDS1;Parent=g3104.t1;
OU744336.1_Gymnosoma_rotundatum_genome_assembly,_chromosome:_1	AUGUSTUS	exon	90580868	90581104	.	-	.	ID=g3104.t1.exon1;Parent=g3104.t1;
OU744336.1_Gymnosoma_rotundatum_genome_assembly,_chromosome:_1	AUGUSTUS	start_codon	90581102	90581104	.	-	0	ID=g3104.t1.start1;Parent=g3104.t1;
OU744336.1_Gymnosoma_rotundatum_genome_assembly,_chromosome:_1	AUGUSTUS	gene	90583251	90583490	.	-	.	ID=g3105;
OU744336.1_Gymnosoma_rotundatum_genome_assembly,_chromosome:_1	AUGUSTUS	mRNA	90583251	90583490	1	-	.	ID=g3105.t1;Parent=g3105;
OU744336.1_Gymnosoma_rotundatum_genome_assembly,_chromosome:_1	AUGUSTUS	stop_codon	90583251	90583253	.	-	0	ID=g3105.t1.stop1;Parent=g3105.t1;
OU744336.1_Gymnosoma_rotundatum_genome_assembly,_chromosome:_1	AUGUSTUS	CDS	90583251	90583490	1	-	0	ID=g3105.t1.CDS1;Parent=g3105.t1;
OU744336.1_Gymnosoma_rotundatum_genome_assembly,_chromosome:_1	AUGUSTUS	exon	90583251	90583490	.	-	.	ID=g3105.t1.exon1;Parent=g3105.t1;
OU744336.1_Gymnosoma_rotundatum_genome_assembly,_chromosome:_1	AUGUSTUS	start_codon	90583488	90583490	.	-	0	ID=g3105.t1.start1;Parent=g3105.t1;
OU744336.1_Gymnosoma_rotundatum_genome_assembly,_chromosome:_1	AUGUSTUS	gene	90584511	90587189	.	-	.	ID=g3106;
OU744336.1_Gymnosoma_rotundatum_genome_assembly,_chromosome:_1	AUGUSTUS	mRNA	90584511	90587189	0.66	-	.	ID=g3106.t1;Parent=g3106;
OU744336.1_Gymnosoma_rotundatum_genome_assembly,_chromosome:_1	AUGUSTUS	stop_codon	90584511	90584513	.	-	0	ID=g3106.t1.stop1;Parent=g3106.t1;
OU744336.1_Gymnosoma_rotundatum_genome_assembly,_chromosome:_1	AUGUSTUS	CDS	90584511	90584615	0.84	-	0	ID=g3106.t1.CDS1;Parent=g3106.t1;
OU744336.1_Gymnosoma_rotundatum_genome_assembly,_chromosome:_1	AUGUSTUS	exon	90584511	90584615	.	-	.	ID=g3106.t1.exon1;Parent=g3106.t1;
OU744336.1_Gymnosoma_rotundatum_genome_assembly,_chromosome:_1	AUGUSTUS	intron	90584616	90584691	0.84	-	.	ID=g3106.t1.intron1;Parent=g3106.t1;
OU744336.1_Gymnosoma_rotundatum_genome_assembly,_chromosome:_1	AUGUSTUS	CDS	90584692	90584812	0.84	-	1	ID=g3106.t1.CDS2;Parent=g3106.t1;
OU744336.1_Gymnosoma_rotundatum_genome_assembly,_chromosome:_1	AUGUSTUS	exon	90584692	90584812	.	-	.	ID=g3106.t1.exon2;Parent=g3106.t1;
OU744336.1_Gymnosoma_rotundatum_genome_assembly,_chromosome:_1	AUGUSTUS	intron	90584813	90584886	1	-	.	ID=g3106.t1.intron2;Parent=g3106.t1;
OU744336.1_Gymnosoma_rotundatum_genome_assembly,_chromosome:_1	AUGUSTUS	CDS	90584887	90584930	0.76	-	0	ID=g3106.t1.CDS3;Parent=g3106.t1;
OU744336.1_Gymnosoma_rotundatum_genome_assembly,_chromosome:_1	AUGUSTUS	exon	90584887	90584930	.	-	.	ID=g3106.t1.exon3;Parent=g3106.t1;
OU744336.1_Gymnosoma_rotundatum_genome_assembly,_chromosome:_1	AUGUSTUS	intron	90584931	90586913	0.76	-	.	ID=g3106.t1.intron3;Parent=g3106.t1;
OU744336.1_Gymnosoma_rotundatum_genome_assembly,_chromosome:_1	AUGUSTUS	CDS	90586914	90587189	1	-	0	ID=g3106.t1.CDS4;Parent=g3106.t1;
OU744336.1_Gymnosoma_rotundatum_genome_assembly,_chromosome:_1	AUGUSTUS	exon	90586914	90587189	.	-	.	ID=g3106.t1.exon4;Parent=g3106.t1;
OU744336.1_Gymnosoma_rotundatum_genome_assembly,_chromosome:_1	AUGUSTUS	start_codon	90587187	90587189	.	-	0	ID=g3106.t1.start1;Parent=g3106.t1;
OU744336.1_Gymnosoma_rotundatum_genome_assembly,_chromosome:_1	AUGUSTUS	gene	90587504	90588838	.	-	.	ID=g3107;
OU744336.1_Gymnosoma_rotundatum_genome_assembly,_chromosome:_1	AUGUSTUS	mRNA	90587504	90588838	1	-	.	ID=g3107.t1;Parent=g3107;
OU744336.1_Gymnosoma_rotundatum_genome_assembly,_chromosome:_1	AUGUSTUS	stop_codon	90587504	90587506	.	-	0	ID=g3107.t1.stop1;Parent=g3107.t1;
OU744336.1_Gymnosoma_rotundatum_genome_assembly,_chromosome:_1	AUGUSTUS	CDS	90587504	90588838	1	-	0	ID=g3107.t1.CDS1;Parent=g3107.t1;
OU744336.1_Gymnosoma_rotundatum_genome_assembly,_chromosome:_1	AUGUSTUS	exon	90587504	90588838	.	-	.	ID=g3107.t1.exon1;Parent=g3107.t1;
OU744336.1_Gymnosoma_rotundatum_genome_assembly,_chromosome:_1	AUGUSTUS	start_codon	90588836	90588838	.	-	0	ID=g3107.t1.start1;Parent=g3107.t1;
OU744336.1_Gymnosoma_rotundatum_genome_assembly,_chromosome:_1	AUGUSTUS	gene	90659676	90660206	.	+	.	ID=g3108;
OU744336.1_Gymnosoma_rotundatum_genome_assembly,_chromosome:_1	AUGUSTUS	mRNA	90659676	90660206	1	+	.	ID=g3108.t1;Parent=g3108;
OU744336.1_Gymnosoma_rotundatum_genome_assembly,_chromosome:_1	AUGUSTUS	start_codon	90659676	90659678	.	+	0	ID=g3108.t1.start1;Parent=g3108.t1;
OU744336.1_Gymnosoma_rotundatum_genome_assembly,_chromosome:_1	AUGUSTUS	CDS	90659676	90660206	1	+	0	ID=g3108.t1.CDS1;Parent=g3108.t1;
OU744336.1_Gymnosoma_rotundatum_genome_assembly,_chromosome:_1	AUGUSTUS	exon	90659676	90660206	.	+	.	ID=g3108.t1.exon1;Parent=g3108.t1;
OU744336.1_Gymnosoma_rotundatum_genome_assembly,_chromosome:_1	AUGUSTUS	stop_codon	90660204	90660206	.	+	0	ID=g3108.t1.stop1;Parent=g3108.t1;
OU744336.1_Gymnosoma_rotundatum_genome_assembly,_chromosome:_1	AUGUSTUS	gene	90660453	90661103	.	+	.	ID=g3109;
OU744336.1_Gymnosoma_rotundatum_genome_assembly,_chromosome:_1	AUGUSTUS	mRNA	90660453	90661103	1	+	.	ID=g3109.t1;Parent=g3109;
OU744336.1_Gymnosoma_rotundatum_genome_assembly,_chromosome:_1	AUGUSTUS	start_codon	90660453	90660455	.	+	0	ID=g3109.t1.start1;Parent=g3109.t1;
OU744336.1_Gymnosoma_rotundatum_genome_assembly,_chromosome:_1	AUGUSTUS	CDS	90660453	90661103	1	+	0	ID=g3109.t1.CDS1;Parent=g3109.t1;
OU744336.1_Gymnosoma_rotundatum_genome_assembly,_chromosome:_1	AUGUSTUS	exon	90660453	90661103	.	+	.	ID=g3109.t1.exon1;Parent=g3109.t1;
OU744336.1_Gymnosoma_rotundatum_genome_assembly,_chromosome:_1	AUGUSTUS	stop_codon	90661101	90661103	.	+	0	ID=g3109.t1.stop1;Parent=g3109.t1;
OU744336.1_Gymnosoma_rotundatum_genome_assembly,_chromosome:_1	AUGUSTUS	gene	90661600	90661950	.	+	.	ID=g3110;
OU744336.1_Gymnosoma_rotundatum_genome_assembly,_chromosome:_1	AUGUSTUS	mRNA	90661600	90661950	0.92	+	.	ID=g3110.t1;Parent=g3110;
OU744336.1_Gymnosoma_rotundatum_genome_assembly,_chromosome:_1	AUGUSTUS	start_codon	90661600	90661602	.	+	0	ID=g3110.t1.start1;Parent=g3110.t1;
OU744336.1_Gymnosoma_rotundatum_genome_assembly,_chromosome:_1	AUGUSTUS	CDS	90661600	90661950	0.92	+	0	ID=g3110.t1.CDS1;Parent=g3110.t1;
OU744336.1_Gymnosoma_rotundatum_genome_assembly,_chromosome:_1	AUGUSTUS	exon	90661600	90661950	.	+	.	ID=g3110.t1.exon1;Parent=g3110.t1;
OU744336.1_Gymnosoma_rotundatum_genome_assembly,_chromosome:_1	AUGUSTUS	stop_codon	90661948	90661950	.	+	0	ID=g3110.t1.stop1;Parent=g3110.t1;
OU744336.1_Gymnosoma_rotundatum_genome_assembly,_chromosome:_1	AUGUSTUS	gene	90701449	90702324	.	-	.	ID=g3111;
OU744336.1_Gymnosoma_rotundatum_genome_assembly,_chromosome:_1	AUGUSTUS	mRNA	90701449	90702324	0.6	-	.	ID=g3111.t1;Parent=g3111;
OU744336.1_Gymnosoma_rotundatum_genome_assembly,_chromosome:_1	AUGUSTUS	stop_codon	90701449	90701451	.	-	0	ID=g3111.t1.stop1;Parent=g3111.t1;
OU744336.1_Gymnosoma_rotundatum_genome_assembly,_chromosome:_1	AUGUSTUS	CDS	90701449	90701458	0.69	-	1	ID=g3111.t1.CDS1;Parent=g3111.t1;
OU744336.1_Gymnosoma_rotundatum_genome_assembly,_chromosome:_1	AUGUSTUS	exon	90701449	90701458	.	-	.	ID=g3111.t1.exon1;Parent=g3111.t1;
OU744336.1_Gymnosoma_rotundatum_genome_assembly,_chromosome:_1	AUGUSTUS	intron	90701459	90702064	0.6	-	.	ID=g3111.t1.intron1;Parent=g3111.t1;
OU744336.1_Gymnosoma_rotundatum_genome_assembly,_chromosome:_1	AUGUSTUS	CDS	90702065	90702324	0.89	-	0	ID=g3111.t1.CDS2;Parent=g3111.t1;
OU744336.1_Gymnosoma_rotundatum_genome_assembly,_chromosome:_1	AUGUSTUS	exon	90702065	90702324	.	-	.	ID=g3111.t1.exon2;Parent=g3111.t1;
OU744336.1_Gymnosoma_rotundatum_genome_assembly,_chromosome:_1	AUGUSTUS	start_codon	90702322	90702324	.	-	0	ID=g3111.t1.start1;Parent=g3111.t1;
OU744336.1_Gymnosoma_rotundatum_genome_assembly,_chromosome:_1	AUGUSTUS	gene	90711310	90712509	.	+	.	ID=g3112;
OU744336.1_Gymnosoma_rotundatum_genome_assembly,_chromosome:_1	AUGUSTUS	mRNA	90711310	90712509	0.68	+	.	ID=g3112.t1;Parent=g3112;
OU744336.1_Gymnosoma_rotundatum_genome_assembly,_chromosome:_1	AUGUSTUS	start_codon	90711310	90711312	.	+	0	ID=g3112.t1.start1;Parent=g3112.t1;
OU744336.1_Gymnosoma_rotundatum_genome_assembly,_chromosome:_1	AUGUSTUS	CDS	90711310	90711513	0.92	+	0	ID=g3112.t1.CDS1;Parent=g3112.t1;
OU744336.1_Gymnosoma_rotundatum_genome_assembly,_chromosome:_1	AUGUSTUS	exon	90711310	90711513	.	+	.	ID=g3112.t1.exon1;Parent=g3112.t1;
OU744336.1_Gymnosoma_rotundatum_genome_assembly,_chromosome:_1	AUGUSTUS	intron	90711514	90712155	0.68	+	.	ID=g3112.t1.intron1;Parent=g3112.t1;
OU744336.1_Gymnosoma_rotundatum_genome_assembly,_chromosome:_1	AUGUSTUS	CDS	90712156	90712509	0.73	+	0	ID=g3112.t1.CDS2;Parent=g3112.t1;
OU744336.1_Gymnosoma_rotundatum_genome_assembly,_chromosome:_1	AUGUSTUS	exon	90712156	90712509	.	+	.	ID=g3112.t1.exon2;Parent=g3112.t1;
OU744336.1_Gymnosoma_rotundatum_genome_assembly,_chromosome:_1	AUGUSTUS	stop_codon	90712507	90712509	.	+	0	ID=g3112.t1.stop1;Parent=g3112.t1;
OU744336.1_Gymnosoma_rotundatum_genome_assembly,_chromosome:_1	AUGUSTUS	gene	90747080	90750546	.	-	.	ID=g3113;
OU744336.1_Gymnosoma_rotundatum_genome_assembly,_chromosome:_1	AUGUSTUS	mRNA	90749950	90750546	0.91	-	.	ID=g3113.t1;Parent=g3113;
OU744336.1_Gymnosoma_rotundatum_genome_assembly,_chromosome:_1	AUGUSTUS	stop_codon	90749950	90749952	.	-	0	ID=g3113.t1.stop1;Parent=g3113.t1;
OU744336.1_Gymnosoma_rotundatum_genome_assembly,_chromosome:_1	AUGUSTUS	CDS	90749950	90750546	0.91	-	0	ID=g3113.t1.CDS1;Parent=g3113.t1;
OU744336.1_Gymnosoma_rotundatum_genome_assembly,_chromosome:_1	AUGUSTUS	exon	90749950	90750546	.	-	.	ID=g3113.t1.exon1;Parent=g3113.t1;
OU744336.1_Gymnosoma_rotundatum_genome_assembly,_chromosome:_1	AUGUSTUS	start_codon	90750544	90750546	.	-	0	ID=g3113.t1.start1;Parent=g3113.t1;
OU744336.1_Gymnosoma_rotundatum_genome_assembly,_chromosome:_1	AUGUSTUS	mRNA	90747080	90750546	0.41	-	.	ID=g3113.t2;Parent=g3113;
OU744336.1_Gymnosoma_rotundatum_genome_assembly,_chromosome:_1	AUGUSTUS	stop_codon	90747080	90747082	.	-	0	ID=g3113.t2.stop1;Parent=g3113.t2;
OU744336.1_Gymnosoma_rotundatum_genome_assembly,_chromosome:_1	AUGUSTUS	CDS	90747080	90747106	1	-	0	ID=g3113.t2.CDS1;Parent=g3113.t2;
OU744336.1_Gymnosoma_rotundatum_genome_assembly,_chromosome:_1	AUGUSTUS	exon	90747080	90747106	.	-	.	ID=g3113.t2.exon1;Parent=g3113.t2;
OU744336.1_Gymnosoma_rotundatum_genome_assembly,_chromosome:_1	AUGUSTUS	intron	90747107	90747178	0.78	-	.	ID=g3113.t2.intron1;Parent=g3113.t2;
OU744336.1_Gymnosoma_rotundatum_genome_assembly,_chromosome:_1	AUGUSTUS	CDS	90747179	90749925	0.53	-	2	ID=g3113.t2.CDS2;Parent=g3113.t2;
OU744336.1_Gymnosoma_rotundatum_genome_assembly,_chromosome:_1	AUGUSTUS	exon	90747179	90749925	.	-	.	ID=g3113.t2.exon2;Parent=g3113.t2;
OU744336.1_Gymnosoma_rotundatum_genome_assembly,_chromosome:_1	AUGUSTUS	intron	90749926	90750023	0.7	-	.	ID=g3113.t2.intron2;Parent=g3113.t2;
OU744336.1_Gymnosoma_rotundatum_genome_assembly,_chromosome:_1	AUGUSTUS	CDS	90750024	90750546	0.67	-	0	ID=g3113.t2.CDS3;Parent=g3113.t2;
OU744336.1_Gymnosoma_rotundatum_genome_assembly,_chromosome:_1	AUGUSTUS	exon	90750024	90750546	.	-	.	ID=g3113.t2.exon3;Parent=g3113.t2;
OU744336.1_Gymnosoma_rotundatum_genome_assembly,_chromosome:_1	AUGUSTUS	start_codon	90750544	90750546	.	-	0	ID=g3113.t2.start1;Parent=g3113.t2;
OU744336.1_Gymnosoma_rotundatum_genome_assembly,_chromosome:_1	AUGUSTUS	gene	90750694	90751899	.	-	.	ID=g3114;
OU744336.1_Gymnosoma_rotundatum_genome_assembly,_chromosome:_1	AUGUSTUS	mRNA	90750694	90751899	0.74	-	.	ID=g3114.t1;Parent=g3114;
OU744336.1_Gymnosoma_rotundatum_genome_assembly,_chromosome:_1	AUGUSTUS	stop_codon	90750694	90750696	.	-	0	ID=g3114.t1.stop1;Parent=g3114.t1;
OU744336.1_Gymnosoma_rotundatum_genome_assembly,_chromosome:_1	AUGUSTUS	CDS	90750694	90751899	0.74	-	0	ID=g3114.t1.CDS1;Parent=g3114.t1;
OU744336.1_Gymnosoma_rotundatum_genome_assembly,_chromosome:_1	AUGUSTUS	exon	90750694	90751899	.	-	.	ID=g3114.t1.exon1;Parent=g3114.t1;
OU744336.1_Gymnosoma_rotundatum_genome_assembly,_chromosome:_1	AUGUSTUS	start_codon	90751897	90751899	.	-	0	ID=g3114.t1.start1;Parent=g3114.t1;
OU744336.1_Gymnosoma_rotundatum_genome_assembly,_chromosome:_1	AUGUSTUS	gene	90770734	90772866	.	-	.	ID=g3115;
OU744336.1_Gymnosoma_rotundatum_genome_assembly,_chromosome:_1	AUGUSTUS	mRNA	90770734	90772866	0.91	-	.	ID=g3115.t1;Parent=g3115;
OU744336.1_Gymnosoma_rotundatum_genome_assembly,_chromosome:_1	AUGUSTUS	stop_codon	90770734	90770736	.	-	0	ID=g3115.t1.stop1;Parent=g3115.t1;
OU744336.1_Gymnosoma_rotundatum_genome_assembly,_chromosome:_1	AUGUSTUS	CDS	90770734	90771606	0.98	-	0	ID=g3115.t1.CDS1;Parent=g3115.t1;
OU744336.1_Gymnosoma_rotundatum_genome_assembly,_chromosome:_1	AUGUSTUS	exon	90770734	90771606	.	-	.	ID=g3115.t1.exon1;Parent=g3115.t1;
OU744336.1_Gymnosoma_rotundatum_genome_assembly,_chromosome:_1	AUGUSTUS	intron	90771607	90771885	0.93	-	.	ID=g3115.t1.intron1;Parent=g3115.t1;
OU744336.1_Gymnosoma_rotundatum_genome_assembly,_chromosome:_1	AUGUSTUS	CDS	90771886	90772866	0.98	-	0	ID=g3115.t1.CDS2;Parent=g3115.t1;
OU744336.1_Gymnosoma_rotundatum_genome_assembly,_chromosome:_1	AUGUSTUS	exon	90771886	90772866	.	-	.	ID=g3115.t1.exon2;Parent=g3115.t1;
OU744336.1_Gymnosoma_rotundatum_genome_assembly,_chromosome:_1	AUGUSTUS	start_codon	90772864	90772866	.	-	0	ID=g3115.t1.start1;Parent=g3115.t1;
OU744336.1_Gymnosoma_rotundatum_genome_assembly,_chromosome:_1	AUGUSTUS	gene	90806014	90808766	.	+	.	ID=g3116;
OU744336.1_Gymnosoma_rotundatum_genome_assembly,_chromosome:_1	AUGUSTUS	mRNA	90806014	90808766	0.51	+	.	ID=g3116.t1;Parent=g3116;
OU744336.1_Gymnosoma_rotundatum_genome_assembly,_chromosome:_1	AUGUSTUS	start_codon	90806014	90806016	.	+	0	ID=g3116.t1.start1;Parent=g3116.t1;
OU744336.1_Gymnosoma_rotundatum_genome_assembly,_chromosome:_1	AUGUSTUS	CDS	90806014	90806061	0.97	+	0	ID=g3116.t1.CDS1;Parent=g3116.t1;
OU744336.1_Gymnosoma_rotundatum_genome_assembly,_chromosome:_1	AUGUSTUS	exon	90806014	90806061	.	+	.	ID=g3116.t1.exon1;Parent=g3116.t1;
OU744336.1_Gymnosoma_rotundatum_genome_assembly,_chromosome:_1	AUGUSTUS	intron	90806062	90807139	0.51	+	.	ID=g3116.t1.intron1;Parent=g3116.t1;
OU744336.1_Gymnosoma_rotundatum_genome_assembly,_chromosome:_1	AUGUSTUS	CDS	90807140	90807416	0.54	+	0	ID=g3116.t1.CDS2;Parent=g3116.t1;
OU744336.1_Gymnosoma_rotundatum_genome_assembly,_chromosome:_1	AUGUSTUS	exon	90807140	90807416	.	+	.	ID=g3116.t1.exon2;Parent=g3116.t1;
OU744336.1_Gymnosoma_rotundatum_genome_assembly,_chromosome:_1	AUGUSTUS	intron	90807417	90808680	1	+	.	ID=g3116.t1.intron2;Parent=g3116.t1;
OU744336.1_Gymnosoma_rotundatum_genome_assembly,_chromosome:_1	AUGUSTUS	CDS	90808681	90808766	1	+	2	ID=g3116.t1.CDS3;Parent=g3116.t1;
OU744336.1_Gymnosoma_rotundatum_genome_assembly,_chromosome:_1	AUGUSTUS	exon	90808681	90808766	.	+	.	ID=g3116.t1.exon3;Parent=g3116.t1;
OU744336.1_Gymnosoma_rotundatum_genome_assembly,_chromosome:_1	AUGUSTUS	stop_codon	90808764	90808766	.	+	0	ID=g3116.t1.stop1;Parent=g3116.t1;
OU744336.1_Gymnosoma_rotundatum_genome_assembly,_chromosome:_1	AUGUSTUS	gene	90809976	90814183	.	-	.	ID=g3117;
OU744336.1_Gymnosoma_rotundatum_genome_assembly,_chromosome:_1	AUGUSTUS	mRNA	90809976	90814183	0.55	-	.	ID=g3117.t1;Parent=g3117;
OU744336.1_Gymnosoma_rotundatum_genome_assembly,_chromosome:_1	AUGUSTUS	stop_codon	90809976	90809978	.	-	0	ID=g3117.t1.stop1;Parent=g3117.t1;
OU744336.1_Gymnosoma_rotundatum_genome_assembly,_chromosome:_1	AUGUSTUS	CDS	90809976	90810024	0.69	-	1	ID=g3117.t1.CDS1;Parent=g3117.t1;
OU744336.1_Gymnosoma_rotundatum_genome_assembly,_chromosome:_1	AUGUSTUS	exon	90809976	90810024	.	-	.	ID=g3117.t1.exon1;Parent=g3117.t1;
OU744336.1_Gymnosoma_rotundatum_genome_assembly,_chromosome:_1	AUGUSTUS	intron	90810025	90811689	0.6	-	.	ID=g3117.t1.intron1;Parent=g3117.t1;
OU744336.1_Gymnosoma_rotundatum_genome_assembly,_chromosome:_1	AUGUSTUS	CDS	90811690	90812014	0.71	-	2	ID=g3117.t1.CDS2;Parent=g3117.t1;
OU744336.1_Gymnosoma_rotundatum_genome_assembly,_chromosome:_1	AUGUSTUS	exon	90811690	90812014	.	-	.	ID=g3117.t1.exon2;Parent=g3117.t1;
OU744336.1_Gymnosoma_rotundatum_genome_assembly,_chromosome:_1	AUGUSTUS	intron	90812015	90813045	0.85	-	.	ID=g3117.t1.intron2;Parent=g3117.t1;
OU744336.1_Gymnosoma_rotundatum_genome_assembly,_chromosome:_1	AUGUSTUS	CDS	90813046	90813673	0.95	-	0	ID=g3117.t1.CDS3;Parent=g3117.t1;
OU744336.1_Gymnosoma_rotundatum_genome_assembly,_chromosome:_1	AUGUSTUS	exon	90813046	90813673	.	-	.	ID=g3117.t1.exon3;Parent=g3117.t1;
OU744336.1_Gymnosoma_rotundatum_genome_assembly,_chromosome:_1	AUGUSTUS	intron	90813674	90813814	0.99	-	.	ID=g3117.t1.intron3;Parent=g3117.t1;
OU744336.1_Gymnosoma_rotundatum_genome_assembly,_chromosome:_1	AUGUSTUS	CDS	90813815	90814183	1	-	0	ID=g3117.t1.CDS4;Parent=g3117.t1;
OU744336.1_Gymnosoma_rotundatum_genome_assembly,_chromosome:_1	AUGUSTUS	exon	90813815	90814183	.	-	.	ID=g3117.t1.exon4;Parent=g3117.t1;
OU744336.1_Gymnosoma_rotundatum_genome_assembly,_chromosome:_1	AUGUSTUS	start_codon	90814181	90814183	.	-	0	ID=g3117.t1.start1;Parent=g3117.t1;
OU744336.1_Gymnosoma_rotundatum_genome_assembly,_chromosome:_1	AUGUSTUS	gene	90814219	90814862	.	-	.	ID=g3118;
OU744336.1_Gymnosoma_rotundatum_genome_assembly,_chromosome:_1	AUGUSTUS	mRNA	90814219	90814862	0.53	-	.	ID=g3118.t1;Parent=g3118;
OU744336.1_Gymnosoma_rotundatum_genome_assembly,_chromosome:_1	AUGUSTUS	stop_codon	90814219	90814221	.	-	0	ID=g3118.t1.stop1;Parent=g3118.t1;
OU744336.1_Gymnosoma_rotundatum_genome_assembly,_chromosome:_1	AUGUSTUS	CDS	90814219	90814347	0.61	-	0	ID=g3118.t1.CDS1;Parent=g3118.t1;
OU744336.1_Gymnosoma_rotundatum_genome_assembly,_chromosome:_1	AUGUSTUS	exon	90814219	90814347	.	-	.	ID=g3118.t1.exon1;Parent=g3118.t1;
OU744336.1_Gymnosoma_rotundatum_genome_assembly,_chromosome:_1	AUGUSTUS	intron	90814348	90814556	0.57	-	.	ID=g3118.t1.intron1;Parent=g3118.t1;
OU744336.1_Gymnosoma_rotundatum_genome_assembly,_chromosome:_1	AUGUSTUS	CDS	90814557	90814862	0.85	-	0	ID=g3118.t1.CDS2;Parent=g3118.t1;
OU744336.1_Gymnosoma_rotundatum_genome_assembly,_chromosome:_1	AUGUSTUS	exon	90814557	90814862	.	-	.	ID=g3118.t1.exon2;Parent=g3118.t1;
OU744336.1_Gymnosoma_rotundatum_genome_assembly,_chromosome:_1	AUGUSTUS	start_codon	90814860	90814862	.	-	0	ID=g3118.t1.start1;Parent=g3118.t1;
OU744336.1_Gymnosoma_rotundatum_genome_assembly,_chromosome:_1	AUGUSTUS	gene	90814889	90815188	.	-	.	ID=g3119;
OU744336.1_Gymnosoma_rotundatum_genome_assembly,_chromosome:_1	AUGUSTUS	mRNA	90814889	90815188	1	-	.	ID=g3119.t1;Parent=g3119;
OU744336.1_Gymnosoma_rotundatum_genome_assembly,_chromosome:_1	AUGUSTUS	stop_codon	90814889	90814891	.	-	0	ID=g3119.t1.stop1;Parent=g3119.t1;
OU744336.1_Gymnosoma_rotundatum_genome_assembly,_chromosome:_1	AUGUSTUS	CDS	90814889	90815188	1	-	0	ID=g3119.t1.CDS1;Parent=g3119.t1;
OU744336.1_Gymnosoma_rotundatum_genome_assembly,_chromosome:_1	AUGUSTUS	exon	90814889	90815188	.	-	.	ID=g3119.t1.exon1;Parent=g3119.t1;
OU744336.1_Gymnosoma_rotundatum_genome_assembly,_chromosome:_1	AUGUSTUS	start_codon	90815186	90815188	.	-	0	ID=g3119.t1.start1;Parent=g3119.t1;
OU744336.1_Gymnosoma_rotundatum_genome_assembly,_chromosome:_1	AUGUSTUS	gene	90819917	90831342	.	+	.	ID=g3120;
OU744336.1_Gymnosoma_rotundatum_genome_assembly,_chromosome:_1	AUGUSTUS	mRNA	90819917	90831342	0.83	+	.	ID=g3120.t1;Parent=g3120;
OU744336.1_Gymnosoma_rotundatum_genome_assembly,_chromosome:_1	AUGUSTUS	start_codon	90819917	90819919	.	+	0	ID=g3120.t1.start1;Parent=g3120.t1;
OU744336.1_Gymnosoma_rotundatum_genome_assembly,_chromosome:_1	AUGUSTUS	CDS	90819917	90819941	0.83	+	0	ID=g3120.t1.CDS1;Parent=g3120.t1;
OU744336.1_Gymnosoma_rotundatum_genome_assembly,_chromosome:_1	AUGUSTUS	exon	90819917	90819941	.	+	.	ID=g3120.t1.exon1;Parent=g3120.t1;
OU744336.1_Gymnosoma_rotundatum_genome_assembly,_chromosome:_1	AUGUSTUS	intron	90819942	90830735	0.83	+	.	ID=g3120.t1.intron1;Parent=g3120.t1;
OU744336.1_Gymnosoma_rotundatum_genome_assembly,_chromosome:_1	AUGUSTUS	CDS	90830736	90830970	0.96	+	2	ID=g3120.t1.CDS2;Parent=g3120.t1;
OU744336.1_Gymnosoma_rotundatum_genome_assembly,_chromosome:_1	AUGUSTUS	exon	90830736	90830970	.	+	.	ID=g3120.t1.exon2;Parent=g3120.t1;
OU744336.1_Gymnosoma_rotundatum_genome_assembly,_chromosome:_1	AUGUSTUS	intron	90830971	90831065	1	+	.	ID=g3120.t1.intron2;Parent=g3120.t1;
OU744336.1_Gymnosoma_rotundatum_genome_assembly,_chromosome:_1	AUGUSTUS	CDS	90831066	90831342	1	+	1	ID=g3120.t1.CDS3;Parent=g3120.t1;
OU744336.1_Gymnosoma_rotundatum_genome_assembly,_chromosome:_1	AUGUSTUS	exon	90831066	90831342	.	+	.	ID=g3120.t1.exon3;Parent=g3120.t1;
OU744336.1_Gymnosoma_rotundatum_genome_assembly,_chromosome:_1	AUGUSTUS	stop_codon	90831340	90831342	.	+	0	ID=g3120.t1.stop1;Parent=g3120.t1;
OU744336.1_Gymnosoma_rotundatum_genome_assembly,_chromosome:_1	AUGUSTUS	gene	90832622	90833485	.	+	.	ID=g3121;
OU744336.1_Gymnosoma_rotundatum_genome_assembly,_chromosome:_1	AUGUSTUS	mRNA	90832622	90833485	0.79	+	.	ID=g3121.t1;Parent=g3121;
OU744336.1_Gymnosoma_rotundatum_genome_assembly,_chromosome:_1	AUGUSTUS	start_codon	90832622	90832624	.	+	0	ID=g3121.t1.start1;Parent=g3121.t1;
OU744336.1_Gymnosoma_rotundatum_genome_assembly,_chromosome:_1	AUGUSTUS	CDS	90832622	90833485	0.79	+	0	ID=g3121.t1.CDS1;Parent=g3121.t1;
OU744336.1_Gymnosoma_rotundatum_genome_assembly,_chromosome:_1	AUGUSTUS	exon	90832622	90833485	.	+	.	ID=g3121.t1.exon1;Parent=g3121.t1;
OU744336.1_Gymnosoma_rotundatum_genome_assembly,_chromosome:_1	AUGUSTUS	stop_codon	90833483	90833485	.	+	0	ID=g3121.t1.stop1;Parent=g3121.t1;
OU744336.1_Gymnosoma_rotundatum_genome_assembly,_chromosome:_1	AUGUSTUS	gene	90833510	90834333	.	+	.	ID=g3122;
OU744336.1_Gymnosoma_rotundatum_genome_assembly,_chromosome:_1	AUGUSTUS	mRNA	90833510	90834333	0.75	+	.	ID=g3122.t1;Parent=g3122;
OU744336.1_Gymnosoma_rotundatum_genome_assembly,_chromosome:_1	AUGUSTUS	start_codon	90833510	90833512	.	+	0	ID=g3122.t1.start1;Parent=g3122.t1;
OU744336.1_Gymnosoma_rotundatum_genome_assembly,_chromosome:_1	AUGUSTUS	CDS	90833510	90833690	0.83	+	0	ID=g3122.t1.CDS1;Parent=g3122.t1;
OU744336.1_Gymnosoma_rotundatum_genome_assembly,_chromosome:_1	AUGUSTUS	exon	90833510	90833690	.	+	.	ID=g3122.t1.exon1;Parent=g3122.t1;
OU744336.1_Gymnosoma_rotundatum_genome_assembly,_chromosome:_1	AUGUSTUS	intron	90833691	90833827	0.93	+	.	ID=g3122.t1.intron1;Parent=g3122.t1;
OU744336.1_Gymnosoma_rotundatum_genome_assembly,_chromosome:_1	AUGUSTUS	CDS	90833828	90834333	0.92	+	2	ID=g3122.t1.CDS2;Parent=g3122.t1;
OU744336.1_Gymnosoma_rotundatum_genome_assembly,_chromosome:_1	AUGUSTUS	exon	90833828	90834333	.	+	.	ID=g3122.t1.exon2;Parent=g3122.t1;
OU744336.1_Gymnosoma_rotundatum_genome_assembly,_chromosome:_1	AUGUSTUS	stop_codon	90834331	90834333	.	+	0	ID=g3122.t1.stop1;Parent=g3122.t1;
OU744336.1_Gymnosoma_rotundatum_genome_assembly,_chromosome:_1	AUGUSTUS	gene	90835350	90836013	.	+	.	ID=g3123;
OU744336.1_Gymnosoma_rotundatum_genome_assembly,_chromosome:_1	AUGUSTUS	mRNA	90835350	90836013	0.76	+	.	ID=g3123.t1;Parent=g3123;
OU744336.1_Gymnosoma_rotundatum_genome_assembly,_chromosome:_1	AUGUSTUS	start_codon	90835350	90835352	.	+	0	ID=g3123.t1.start1;Parent=g3123.t1;
OU744336.1_Gymnosoma_rotundatum_genome_assembly,_chromosome:_1	AUGUSTUS	CDS	90835350	90835660	0.92	+	0	ID=g3123.t1.CDS1;Parent=g3123.t1;
OU744336.1_Gymnosoma_rotundatum_genome_assembly,_chromosome:_1	AUGUSTUS	exon	90835350	90835660	.	+	.	ID=g3123.t1.exon1;Parent=g3123.t1;
OU744336.1_Gymnosoma_rotundatum_genome_assembly,_chromosome:_1	AUGUSTUS	intron	90835661	90835778	0.77	+	.	ID=g3123.t1.intron1;Parent=g3123.t1;
OU744336.1_Gymnosoma_rotundatum_genome_assembly,_chromosome:_1	AUGUSTUS	CDS	90835779	90836013	0.81	+	1	ID=g3123.t1.CDS2;Parent=g3123.t1;
OU744336.1_Gymnosoma_rotundatum_genome_assembly,_chromosome:_1	AUGUSTUS	exon	90835779	90836013	.	+	.	ID=g3123.t1.exon2;Parent=g3123.t1;
OU744336.1_Gymnosoma_rotundatum_genome_assembly,_chromosome:_1	AUGUSTUS	stop_codon	90836011	90836013	.	+	0	ID=g3123.t1.stop1;Parent=g3123.t1;
OU744336.1_Gymnosoma_rotundatum_genome_assembly,_chromosome:_1	AUGUSTUS	gene	90861237	90864035	.	-	.	ID=g3124;
OU744336.1_Gymnosoma_rotundatum_genome_assembly,_chromosome:_1	AUGUSTUS	mRNA	90861237	90864035	1	-	.	ID=g3124.t1;Parent=g3124;
OU744336.1_Gymnosoma_rotundatum_genome_assembly,_chromosome:_1	AUGUSTUS	stop_codon	90861237	90861239	.	-	0	ID=g3124.t1.stop1;Parent=g3124.t1;
OU744336.1_Gymnosoma_rotundatum_genome_assembly,_chromosome:_1	AUGUSTUS	CDS	90861237	90864035	1	-	0	ID=g3124.t1.CDS1;Parent=g3124.t1;
OU744336.1_Gymnosoma_rotundatum_genome_assembly,_chromosome:_1	AUGUSTUS	exon	90861237	90864035	.	-	.	ID=g3124.t1.exon1;Parent=g3124.t1;
OU744336.1_Gymnosoma_rotundatum_genome_assembly,_chromosome:_1	AUGUSTUS	start_codon	90864033	90864035	.	-	0	ID=g3124.t1.start1;Parent=g3124.t1;
OU744336.1_Gymnosoma_rotundatum_genome_assembly,_chromosome:_1	AUGUSTUS	gene	90864901	90865857	.	-	.	ID=g3125;
OU744336.1_Gymnosoma_rotundatum_genome_assembly,_chromosome:_1	AUGUSTUS	mRNA	90864901	90865857	1	-	.	ID=g3125.t1;Parent=g3125;
OU744336.1_Gymnosoma_rotundatum_genome_assembly,_chromosome:_1	AUGUSTUS	stop_codon	90864901	90864903	.	-	0	ID=g3125.t1.stop1;Parent=g3125.t1;
OU744336.1_Gymnosoma_rotundatum_genome_assembly,_chromosome:_1	AUGUSTUS	CDS	90864901	90865857	1	-	0	ID=g3125.t1.CDS1;Parent=g3125.t1;
OU744336.1_Gymnosoma_rotundatum_genome_assembly,_chromosome:_1	AUGUSTUS	exon	90864901	90865857	.	-	.	ID=g3125.t1.exon1;Parent=g3125.t1;
OU744336.1_Gymnosoma_rotundatum_genome_assembly,_chromosome:_1	AUGUSTUS	start_codon	90865855	90865857	.	-	0	ID=g3125.t1.start1;Parent=g3125.t1;
OU744336.1_Gymnosoma_rotundatum_genome_assembly,_chromosome:_1	AUGUSTUS	gene	90944642	90945050	.	+	.	ID=g3126;
OU744336.1_Gymnosoma_rotundatum_genome_assembly,_chromosome:_1	AUGUSTUS	mRNA	90944642	90945050	1	+	.	ID=g3126.t1;Parent=g3126;
OU744336.1_Gymnosoma_rotundatum_genome_assembly,_chromosome:_1	AUGUSTUS	start_codon	90944642	90944644	.	+	0	ID=g3126.t1.start1;Parent=g3126.t1;
OU744336.1_Gymnosoma_rotundatum_genome_assembly,_chromosome:_1	AUGUSTUS	CDS	90944642	90944800	1	+	0	ID=g3126.t1.CDS1;Parent=g3126.t1;
OU744336.1_Gymnosoma_rotundatum_genome_assembly,_chromosome:_1	AUGUSTUS	exon	90944642	90944800	.	+	.	ID=g3126.t1.exon1;Parent=g3126.t1;
OU744336.1_Gymnosoma_rotundatum_genome_assembly,_chromosome:_1	AUGUSTUS	intron	90944801	90944865	1	+	.	ID=g3126.t1.intron1;Parent=g3126.t1;
OU744336.1_Gymnosoma_rotundatum_genome_assembly,_chromosome:_1	AUGUSTUS	CDS	90944866	90944940	1	+	0	ID=g3126.t1.CDS2;Parent=g3126.t1;
OU744336.1_Gymnosoma_rotundatum_genome_assembly,_chromosome:_1	AUGUSTUS	exon	90944866	90944940	.	+	.	ID=g3126.t1.exon2;Parent=g3126.t1;
OU744336.1_Gymnosoma_rotundatum_genome_assembly,_chromosome:_1	AUGUSTUS	intron	90944941	90945005	1	+	.	ID=g3126.t1.intron2;Parent=g3126.t1;
OU744336.1_Gymnosoma_rotundatum_genome_assembly,_chromosome:_1	AUGUSTUS	CDS	90945006	90945050	1	+	0	ID=g3126.t1.CDS3;Parent=g3126.t1;
OU744336.1_Gymnosoma_rotundatum_genome_assembly,_chromosome:_1	AUGUSTUS	exon	90945006	90945050	.	+	.	ID=g3126.t1.exon3;Parent=g3126.t1;
OU744336.1_Gymnosoma_rotundatum_genome_assembly,_chromosome:_1	AUGUSTUS	stop_codon	90945048	90945050	.	+	0	ID=g3126.t1.stop1;Parent=g3126.t1;
OU744336.1_Gymnosoma_rotundatum_genome_assembly,_chromosome:_1	AUGUSTUS	gene	90964702	90965337	.	-	.	ID=g3127;
OU744336.1_Gymnosoma_rotundatum_genome_assembly,_chromosome:_1	AUGUSTUS	mRNA	90964702	90965337	1	-	.	ID=g3127.t1;Parent=g3127;
OU744336.1_Gymnosoma_rotundatum_genome_assembly,_chromosome:_1	AUGUSTUS	stop_codon	90964702	90964704	.	-	0	ID=g3127.t1.stop1;Parent=g3127.t1;
OU744336.1_Gymnosoma_rotundatum_genome_assembly,_chromosome:_1	AUGUSTUS	CDS	90964702	90965337	1	-	0	ID=g3127.t1.CDS1;Parent=g3127.t1;
OU744336.1_Gymnosoma_rotundatum_genome_assembly,_chromosome:_1	AUGUSTUS	exon	90964702	90965337	.	-	.	ID=g3127.t1.exon1;Parent=g3127.t1;
OU744336.1_Gymnosoma_rotundatum_genome_assembly,_chromosome:_1	AUGUSTUS	start_codon	90965335	90965337	.	-	0	ID=g3127.t1.start1;Parent=g3127.t1;
OU744336.1_Gymnosoma_rotundatum_genome_assembly,_chromosome:_1	AUGUSTUS	gene	90968371	90968688	.	+	.	ID=g3128;
OU744336.1_Gymnosoma_rotundatum_genome_assembly,_chromosome:_1	AUGUSTUS	mRNA	90968371	90968688	1	+	.	ID=g3128.t1;Parent=g3128;
OU744336.1_Gymnosoma_rotundatum_genome_assembly,_chromosome:_1	AUGUSTUS	start_codon	90968371	90968373	.	+	0	ID=g3128.t1.start1;Parent=g3128.t1;
OU744336.1_Gymnosoma_rotundatum_genome_assembly,_chromosome:_1	AUGUSTUS	CDS	90968371	90968688	1	+	0	ID=g3128.t1.CDS1;Parent=g3128.t1;
OU744336.1_Gymnosoma_rotundatum_genome_assembly,_chromosome:_1	AUGUSTUS	exon	90968371	90968688	.	+	.	ID=g3128.t1.exon1;Parent=g3128.t1;
OU744336.1_Gymnosoma_rotundatum_genome_assembly,_chromosome:_1	AUGUSTUS	stop_codon	90968686	90968688	.	+	0	ID=g3128.t1.stop1;Parent=g3128.t1;
OU744336.1_Gymnosoma_rotundatum_genome_assembly,_chromosome:_1	AUGUSTUS	gene	90981604	90981840	.	+	.	ID=g3129;
OU744336.1_Gymnosoma_rotundatum_genome_assembly,_chromosome:_1	AUGUSTUS	mRNA	90981604	90981840	1	+	.	ID=g3129.t1;Parent=g3129;
OU744336.1_Gymnosoma_rotundatum_genome_assembly,_chromosome:_1	AUGUSTUS	start_codon	90981604	90981606	.	+	0	ID=g3129.t1.start1;Parent=g3129.t1;
OU744336.1_Gymnosoma_rotundatum_genome_assembly,_chromosome:_1	AUGUSTUS	CDS	90981604	90981840	1	+	0	ID=g3129.t1.CDS1;Parent=g3129.t1;
OU744336.1_Gymnosoma_rotundatum_genome_assembly,_chromosome:_1	AUGUSTUS	exon	90981604	90981840	.	+	.	ID=g3129.t1.exon1;Parent=g3129.t1;
OU744336.1_Gymnosoma_rotundatum_genome_assembly,_chromosome:_1	AUGUSTUS	stop_codon	90981838	90981840	.	+	0	ID=g3129.t1.stop1;Parent=g3129.t1;
OU744336.1_Gymnosoma_rotundatum_genome_assembly,_chromosome:_1	AUGUSTUS	gene	90982890	90983845	.	+	.	ID=g3130;
OU744336.1_Gymnosoma_rotundatum_genome_assembly,_chromosome:_1	AUGUSTUS	mRNA	90982890	90983845	1	+	.	ID=g3130.t1;Parent=g3130;
OU744336.1_Gymnosoma_rotundatum_genome_assembly,_chromosome:_1	AUGUSTUS	start_codon	90982890	90982892	.	+	0	ID=g3130.t1.start1;Parent=g3130.t1;
OU744336.1_Gymnosoma_rotundatum_genome_assembly,_chromosome:_1	AUGUSTUS	CDS	90982890	90983060	1	+	0	ID=g3130.t1.CDS1;Parent=g3130.t1;
OU744336.1_Gymnosoma_rotundatum_genome_assembly,_chromosome:_1	AUGUSTUS	exon	90982890	90983060	.	+	.	ID=g3130.t1.exon1;Parent=g3130.t1;
OU744336.1_Gymnosoma_rotundatum_genome_assembly,_chromosome:_1	AUGUSTUS	intron	90983061	90983767	1	+	.	ID=g3130.t1.intron1;Parent=g3130.t1;
OU744336.1_Gymnosoma_rotundatum_genome_assembly,_chromosome:_1	AUGUSTUS	CDS	90983768	90983845	1	+	0	ID=g3130.t1.CDS2;Parent=g3130.t1;
OU744336.1_Gymnosoma_rotundatum_genome_assembly,_chromosome:_1	AUGUSTUS	exon	90983768	90983845	.	+	.	ID=g3130.t1.exon2;Parent=g3130.t1;
OU744336.1_Gymnosoma_rotundatum_genome_assembly,_chromosome:_1	AUGUSTUS	stop_codon	90983843	90983845	.	+	0	ID=g3130.t1.stop1;Parent=g3130.t1;
OU744336.1_Gymnosoma_rotundatum_genome_assembly,_chromosome:_1	AUGUSTUS	gene	91012818	91013291	.	+	.	ID=g3131;
OU744336.1_Gymnosoma_rotundatum_genome_assembly,_chromosome:_1	AUGUSTUS	mRNA	91012818	91013291	0.97	+	.	ID=g3131.t1;Parent=g3131;
OU744336.1_Gymnosoma_rotundatum_genome_assembly,_chromosome:_1	AUGUSTUS	start_codon	91012818	91012820	.	+	0	ID=g3131.t1.start1;Parent=g3131.t1;
OU744336.1_Gymnosoma_rotundatum_genome_assembly,_chromosome:_1	AUGUSTUS	CDS	91012818	91012949	0.97	+	0	ID=g3131.t1.CDS1;Parent=g3131.t1;
OU744336.1_Gymnosoma_rotundatum_genome_assembly,_chromosome:_1	AUGUSTUS	exon	91012818	91012949	.	+	.	ID=g3131.t1.exon1;Parent=g3131.t1;
OU744336.1_Gymnosoma_rotundatum_genome_assembly,_chromosome:_1	AUGUSTUS	intron	91012950	91013018	1	+	.	ID=g3131.t1.intron1;Parent=g3131.t1;
OU744336.1_Gymnosoma_rotundatum_genome_assembly,_chromosome:_1	AUGUSTUS	CDS	91013019	91013291	1	+	0	ID=g3131.t1.CDS2;Parent=g3131.t1;
OU744336.1_Gymnosoma_rotundatum_genome_assembly,_chromosome:_1	AUGUSTUS	exon	91013019	91013291	.	+	.	ID=g3131.t1.exon2;Parent=g3131.t1;
OU744336.1_Gymnosoma_rotundatum_genome_assembly,_chromosome:_1	AUGUSTUS	stop_codon	91013289	91013291	.	+	0	ID=g3131.t1.stop1;Parent=g3131.t1;
OU744336.1_Gymnosoma_rotundatum_genome_assembly,_chromosome:_1	AUGUSTUS	gene	91063087	91064325	.	-	.	ID=g3132;
OU744336.1_Gymnosoma_rotundatum_genome_assembly,_chromosome:_1	AUGUSTUS	mRNA	91063087	91064325	1	-	.	ID=g3132.t1;Parent=g3132;
OU744336.1_Gymnosoma_rotundatum_genome_assembly,_chromosome:_1	AUGUSTUS	stop_codon	91063087	91063089	.	-	0	ID=g3132.t1.stop1;Parent=g3132.t1;
OU744336.1_Gymnosoma_rotundatum_genome_assembly,_chromosome:_1	AUGUSTUS	CDS	91063087	91064325	1	-	0	ID=g3132.t1.CDS1;Parent=g3132.t1;
OU744336.1_Gymnosoma_rotundatum_genome_assembly,_chromosome:_1	AUGUSTUS	exon	91063087	91064325	.	-	.	ID=g3132.t1.exon1;Parent=g3132.t1;
OU744336.1_Gymnosoma_rotundatum_genome_assembly,_chromosome:_1	AUGUSTUS	start_codon	91064323	91064325	.	-	0	ID=g3132.t1.start1;Parent=g3132.t1;
OU744336.1_Gymnosoma_rotundatum_genome_assembly,_chromosome:_1	AUGUSTUS	gene	91064414	91064929	.	-	.	ID=g3133;
OU744336.1_Gymnosoma_rotundatum_genome_assembly,_chromosome:_1	AUGUSTUS	mRNA	91064414	91064929	1	-	.	ID=g3133.t1;Parent=g3133;
OU744336.1_Gymnosoma_rotundatum_genome_assembly,_chromosome:_1	AUGUSTUS	stop_codon	91064414	91064416	.	-	0	ID=g3133.t1.stop1;Parent=g3133.t1;
OU744336.1_Gymnosoma_rotundatum_genome_assembly,_chromosome:_1	AUGUSTUS	CDS	91064414	91064929	1	-	0	ID=g3133.t1.CDS1;Parent=g3133.t1;
OU744336.1_Gymnosoma_rotundatum_genome_assembly,_chromosome:_1	AUGUSTUS	exon	91064414	91064929	.	-	.	ID=g3133.t1.exon1;Parent=g3133.t1;
OU744336.1_Gymnosoma_rotundatum_genome_assembly,_chromosome:_1	AUGUSTUS	start_codon	91064927	91064929	.	-	0	ID=g3133.t1.start1;Parent=g3133.t1;
OU744336.1_Gymnosoma_rotundatum_genome_assembly,_chromosome:_1	AUGUSTUS	gene	91065763	91066487	.	-	.	ID=g3134;
OU744336.1_Gymnosoma_rotundatum_genome_assembly,_chromosome:_1	AUGUSTUS	mRNA	91065763	91066487	0.55	-	.	ID=g3134.t1;Parent=g3134;
OU744336.1_Gymnosoma_rotundatum_genome_assembly,_chromosome:_1	AUGUSTUS	stop_codon	91065763	91065765	.	-	0	ID=g3134.t1.stop1;Parent=g3134.t1;
OU744336.1_Gymnosoma_rotundatum_genome_assembly,_chromosome:_1	AUGUSTUS	CDS	91065763	91065771	0.57	-	0	ID=g3134.t1.CDS1;Parent=g3134.t1;
OU744336.1_Gymnosoma_rotundatum_genome_assembly,_chromosome:_1	AUGUSTUS	exon	91065763	91065771	.	-	.	ID=g3134.t1.exon1;Parent=g3134.t1;
OU744336.1_Gymnosoma_rotundatum_genome_assembly,_chromosome:_1	AUGUSTUS	intron	91065772	91065830	0.57	-	.	ID=g3134.t1.intron1;Parent=g3134.t1;
OU744336.1_Gymnosoma_rotundatum_genome_assembly,_chromosome:_1	AUGUSTUS	CDS	91065831	91066487	0.61	-	0	ID=g3134.t1.CDS2;Parent=g3134.t1;
OU744336.1_Gymnosoma_rotundatum_genome_assembly,_chromosome:_1	AUGUSTUS	exon	91065831	91066487	.	-	.	ID=g3134.t1.exon2;Parent=g3134.t1;
OU744336.1_Gymnosoma_rotundatum_genome_assembly,_chromosome:_1	AUGUSTUS	start_codon	91066485	91066487	.	-	0	ID=g3134.t1.start1;Parent=g3134.t1;
OU744336.1_Gymnosoma_rotundatum_genome_assembly,_chromosome:_1	AUGUSTUS	gene	91084027	91085474	.	+	.	ID=g3135;
OU744336.1_Gymnosoma_rotundatum_genome_assembly,_chromosome:_1	AUGUSTUS	mRNA	91084027	91085474	0.73	+	.	ID=g3135.t1;Parent=g3135;
OU744336.1_Gymnosoma_rotundatum_genome_assembly,_chromosome:_1	AUGUSTUS	start_codon	91084027	91084029	.	+	0	ID=g3135.t1.start1;Parent=g3135.t1;
OU744336.1_Gymnosoma_rotundatum_genome_assembly,_chromosome:_1	AUGUSTUS	CDS	91084027	91084072	0.77	+	0	ID=g3135.t1.CDS1;Parent=g3135.t1;
OU744336.1_Gymnosoma_rotundatum_genome_assembly,_chromosome:_1	AUGUSTUS	exon	91084027	91084072	.	+	.	ID=g3135.t1.exon1;Parent=g3135.t1;
OU744336.1_Gymnosoma_rotundatum_genome_assembly,_chromosome:_1	AUGUSTUS	intron	91084073	91084917	0.73	+	.	ID=g3135.t1.intron1;Parent=g3135.t1;
OU744336.1_Gymnosoma_rotundatum_genome_assembly,_chromosome:_1	AUGUSTUS	CDS	91084918	91085474	0.88	+	2	ID=g3135.t1.CDS2;Parent=g3135.t1;
OU744336.1_Gymnosoma_rotundatum_genome_assembly,_chromosome:_1	AUGUSTUS	exon	91084918	91085474	.	+	.	ID=g3135.t1.exon2;Parent=g3135.t1;
OU744336.1_Gymnosoma_rotundatum_genome_assembly,_chromosome:_1	AUGUSTUS	stop_codon	91085472	91085474	.	+	0	ID=g3135.t1.stop1;Parent=g3135.t1;
OU744336.1_Gymnosoma_rotundatum_genome_assembly,_chromosome:_1	AUGUSTUS	gene	91086691	91087116	.	+	.	ID=g3136;
OU744336.1_Gymnosoma_rotundatum_genome_assembly,_chromosome:_1	AUGUSTUS	mRNA	91086691	91087116	0.99	+	.	ID=g3136.t1;Parent=g3136;
OU744336.1_Gymnosoma_rotundatum_genome_assembly,_chromosome:_1	AUGUSTUS	start_codon	91086691	91086693	.	+	0	ID=g3136.t1.start1;Parent=g3136.t1;
OU744336.1_Gymnosoma_rotundatum_genome_assembly,_chromosome:_1	AUGUSTUS	CDS	91086691	91087116	0.99	+	0	ID=g3136.t1.CDS1;Parent=g3136.t1;
OU744336.1_Gymnosoma_rotundatum_genome_assembly,_chromosome:_1	AUGUSTUS	exon	91086691	91087116	.	+	.	ID=g3136.t1.exon1;Parent=g3136.t1;
OU744336.1_Gymnosoma_rotundatum_genome_assembly,_chromosome:_1	AUGUSTUS	stop_codon	91087114	91087116	.	+	0	ID=g3136.t1.stop1;Parent=g3136.t1;
OU744336.1_Gymnosoma_rotundatum_genome_assembly,_chromosome:_1	AUGUSTUS	gene	91202962	91203432	.	-	.	ID=g3137;
OU744336.1_Gymnosoma_rotundatum_genome_assembly,_chromosome:_1	AUGUSTUS	mRNA	91202962	91203432	1	-	.	ID=g3137.t1;Parent=g3137;
OU744336.1_Gymnosoma_rotundatum_genome_assembly,_chromosome:_1	AUGUSTUS	stop_codon	91202962	91202964	.	-	0	ID=g3137.t1.stop1;Parent=g3137.t1;
OU744336.1_Gymnosoma_rotundatum_genome_assembly,_chromosome:_1	AUGUSTUS	CDS	91202962	91203432	1	-	0	ID=g3137.t1.CDS1;Parent=g3137.t1;
OU744336.1_Gymnosoma_rotundatum_genome_assembly,_chromosome:_1	AUGUSTUS	exon	91202962	91203432	.	-	.	ID=g3137.t1.exon1;Parent=g3137.t1;
OU744336.1_Gymnosoma_rotundatum_genome_assembly,_chromosome:_1	AUGUSTUS	start_codon	91203430	91203432	.	-	0	ID=g3137.t1.start1;Parent=g3137.t1;
OU744336.1_Gymnosoma_rotundatum_genome_assembly,_chromosome:_1	AUGUSTUS	gene	91209135	91209538	.	-	.	ID=g3138;
OU744336.1_Gymnosoma_rotundatum_genome_assembly,_chromosome:_1	AUGUSTUS	mRNA	91209135	91209538	0.97	-	.	ID=g3138.t1;Parent=g3138;
OU744336.1_Gymnosoma_rotundatum_genome_assembly,_chromosome:_1	AUGUSTUS	stop_codon	91209135	91209137	.	-	0	ID=g3138.t1.stop1;Parent=g3138.t1;
OU744336.1_Gymnosoma_rotundatum_genome_assembly,_chromosome:_1	AUGUSTUS	CDS	91209135	91209365	0.97	-	0	ID=g3138.t1.CDS1;Parent=g3138.t1;
OU744336.1_Gymnosoma_rotundatum_genome_assembly,_chromosome:_1	AUGUSTUS	exon	91209135	91209365	.	-	.	ID=g3138.t1.exon1;Parent=g3138.t1;
OU744336.1_Gymnosoma_rotundatum_genome_assembly,_chromosome:_1	AUGUSTUS	intron	91209366	91209427	1	-	.	ID=g3138.t1.intron1;Parent=g3138.t1;
OU744336.1_Gymnosoma_rotundatum_genome_assembly,_chromosome:_1	AUGUSTUS	CDS	91209428	91209538	1	-	0	ID=g3138.t1.CDS2;Parent=g3138.t1;
OU744336.1_Gymnosoma_rotundatum_genome_assembly,_chromosome:_1	AUGUSTUS	exon	91209428	91209538	.	-	.	ID=g3138.t1.exon2;Parent=g3138.t1;
OU744336.1_Gymnosoma_rotundatum_genome_assembly,_chromosome:_1	AUGUSTUS	start_codon	91209536	91209538	.	-	0	ID=g3138.t1.start1;Parent=g3138.t1;
OU744336.1_Gymnosoma_rotundatum_genome_assembly,_chromosome:_1	AUGUSTUS	gene	91221214	91221636	.	+	.	ID=g3139;
OU744336.1_Gymnosoma_rotundatum_genome_assembly,_chromosome:_1	AUGUSTUS	mRNA	91221214	91221636	1	+	.	ID=g3139.t1;Parent=g3139;
OU744336.1_Gymnosoma_rotundatum_genome_assembly,_chromosome:_1	AUGUSTUS	start_codon	91221214	91221216	.	+	0	ID=g3139.t1.start1;Parent=g3139.t1;
OU744336.1_Gymnosoma_rotundatum_genome_assembly,_chromosome:_1	AUGUSTUS	CDS	91221214	91221636	1	+	0	ID=g3139.t1.CDS1;Parent=g3139.t1;
OU744336.1_Gymnosoma_rotundatum_genome_assembly,_chromosome:_1	AUGUSTUS	exon	91221214	91221636	.	+	.	ID=g3139.t1.exon1;Parent=g3139.t1;
OU744336.1_Gymnosoma_rotundatum_genome_assembly,_chromosome:_1	AUGUSTUS	stop_codon	91221634	91221636	.	+	0	ID=g3139.t1.stop1;Parent=g3139.t1;
OU744336.1_Gymnosoma_rotundatum_genome_assembly,_chromosome:_1	AUGUSTUS	gene	91229567	91231228	.	+	.	ID=g3140;
OU744336.1_Gymnosoma_rotundatum_genome_assembly,_chromosome:_1	AUGUSTUS	mRNA	91229567	91231228	1	+	.	ID=g3140.t1;Parent=g3140;
OU744336.1_Gymnosoma_rotundatum_genome_assembly,_chromosome:_1	AUGUSTUS	start_codon	91229567	91229569	.	+	0	ID=g3140.t1.start1;Parent=g3140.t1;
OU744336.1_Gymnosoma_rotundatum_genome_assembly,_chromosome:_1	AUGUSTUS	CDS	91229567	91231228	1	+	0	ID=g3140.t1.CDS1;Parent=g3140.t1;
OU744336.1_Gymnosoma_rotundatum_genome_assembly,_chromosome:_1	AUGUSTUS	exon	91229567	91231228	.	+	.	ID=g3140.t1.exon1;Parent=g3140.t1;
OU744336.1_Gymnosoma_rotundatum_genome_assembly,_chromosome:_1	AUGUSTUS	stop_codon	91231226	91231228	.	+	0	ID=g3140.t1.stop1;Parent=g3140.t1;
OU744336.1_Gymnosoma_rotundatum_genome_assembly,_chromosome:_1	AUGUSTUS	gene	91231319	91233980	.	+	.	ID=g3141;
OU744336.1_Gymnosoma_rotundatum_genome_assembly,_chromosome:_1	AUGUSTUS	mRNA	91231319	91233980	0.77	+	.	ID=g3141.t1;Parent=g3141;
OU744336.1_Gymnosoma_rotundatum_genome_assembly,_chromosome:_1	AUGUSTUS	start_codon	91231319	91231321	.	+	0	ID=g3141.t1.start1;Parent=g3141.t1;
OU744336.1_Gymnosoma_rotundatum_genome_assembly,_chromosome:_1	AUGUSTUS	CDS	91231319	91231326	0.99	+	0	ID=g3141.t1.CDS1;Parent=g3141.t1;
OU744336.1_Gymnosoma_rotundatum_genome_assembly,_chromosome:_1	AUGUSTUS	exon	91231319	91231326	.	+	.	ID=g3141.t1.exon1;Parent=g3141.t1;
OU744336.1_Gymnosoma_rotundatum_genome_assembly,_chromosome:_1	AUGUSTUS	intron	91231327	91231399	0.77	+	.	ID=g3141.t1.intron1;Parent=g3141.t1;
OU744336.1_Gymnosoma_rotundatum_genome_assembly,_chromosome:_1	AUGUSTUS	CDS	91231400	91233980	0.77	+	1	ID=g3141.t1.CDS2;Parent=g3141.t1;
OU744336.1_Gymnosoma_rotundatum_genome_assembly,_chromosome:_1	AUGUSTUS	exon	91231400	91233980	.	+	.	ID=g3141.t1.exon2;Parent=g3141.t1;
OU744336.1_Gymnosoma_rotundatum_genome_assembly,_chromosome:_1	AUGUSTUS	stop_codon	91233978	91233980	.	+	0	ID=g3141.t1.stop1;Parent=g3141.t1;
OU744336.1_Gymnosoma_rotundatum_genome_assembly,_chromosome:_1	AUGUSTUS	gene	91233603	91233980	.	+	.	ID=g3142;
OU744336.1_Gymnosoma_rotundatum_genome_assembly,_chromosome:_1	AUGUSTUS	mRNA	91233603	91233980	0.98	+	.	ID=g3142.t1;Parent=g3142;
OU744336.1_Gymnosoma_rotundatum_genome_assembly,_chromosome:_1	AUGUSTUS	start_codon	91233603	91233605	.	+	0	ID=g3142.t1.start1;Parent=g3142.t1;
OU744336.1_Gymnosoma_rotundatum_genome_assembly,_chromosome:_1	AUGUSTUS	CDS	91233603	91233980	0.98	+	0	ID=g3142.t1.CDS1;Parent=g3142.t1;
OU744336.1_Gymnosoma_rotundatum_genome_assembly,_chromosome:_1	AUGUSTUS	exon	91233603	91233980	.	+	.	ID=g3142.t1.exon1;Parent=g3142.t1;
OU744336.1_Gymnosoma_rotundatum_genome_assembly,_chromosome:_1	AUGUSTUS	stop_codon	91233978	91233980	.	+	0	ID=g3142.t1.stop1;Parent=g3142.t1;
OU744336.1_Gymnosoma_rotundatum_genome_assembly,_chromosome:_1	AUGUSTUS	gene	91257735	91259078	.	-	.	ID=g3143;
OU744336.1_Gymnosoma_rotundatum_genome_assembly,_chromosome:_1	AUGUSTUS	mRNA	91257735	91259078	1	-	.	ID=g3143.t1;Parent=g3143;
OU744336.1_Gymnosoma_rotundatum_genome_assembly,_chromosome:_1	AUGUSTUS	stop_codon	91257735	91257737	.	-	0	ID=g3143.t1.stop1;Parent=g3143.t1;
OU744336.1_Gymnosoma_rotundatum_genome_assembly,_chromosome:_1	AUGUSTUS	CDS	91257735	91257876	1	-	1	ID=g3143.t1.CDS1;Parent=g3143.t1;
OU744336.1_Gymnosoma_rotundatum_genome_assembly,_chromosome:_1	AUGUSTUS	exon	91257735	91257876	.	-	.	ID=g3143.t1.exon1;Parent=g3143.t1;
OU744336.1_Gymnosoma_rotundatum_genome_assembly,_chromosome:_1	AUGUSTUS	intron	91257877	91257948	1	-	.	ID=g3143.t1.intron1;Parent=g3143.t1;
OU744336.1_Gymnosoma_rotundatum_genome_assembly,_chromosome:_1	AUGUSTUS	CDS	91257949	91258597	1	-	2	ID=g3143.t1.CDS2;Parent=g3143.t1;
OU744336.1_Gymnosoma_rotundatum_genome_assembly,_chromosome:_1	AUGUSTUS	exon	91257949	91258597	.	-	.	ID=g3143.t1.exon2;Parent=g3143.t1;
OU744336.1_Gymnosoma_rotundatum_genome_assembly,_chromosome:_1	AUGUSTUS	intron	91258598	91258659	1	-	.	ID=g3143.t1.intron2;Parent=g3143.t1;
OU744336.1_Gymnosoma_rotundatum_genome_assembly,_chromosome:_1	AUGUSTUS	CDS	91258660	91258779	1	-	2	ID=g3143.t1.CDS3;Parent=g3143.t1;
OU744336.1_Gymnosoma_rotundatum_genome_assembly,_chromosome:_1	AUGUSTUS	exon	91258660	91258779	.	-	.	ID=g3143.t1.exon3;Parent=g3143.t1;
OU744336.1_Gymnosoma_rotundatum_genome_assembly,_chromosome:_1	AUGUSTUS	intron	91258780	91258864	1	-	.	ID=g3143.t1.intron3;Parent=g3143.t1;
OU744336.1_Gymnosoma_rotundatum_genome_assembly,_chromosome:_1	AUGUSTUS	CDS	91258865	91259078	1	-	0	ID=g3143.t1.CDS4;Parent=g3143.t1;
OU744336.1_Gymnosoma_rotundatum_genome_assembly,_chromosome:_1	AUGUSTUS	exon	91258865	91259078	.	-	.	ID=g3143.t1.exon4;Parent=g3143.t1;
OU744336.1_Gymnosoma_rotundatum_genome_assembly,_chromosome:_1	AUGUSTUS	start_codon	91259076	91259078	.	-	0	ID=g3143.t1.start1;Parent=g3143.t1;
OU744336.1_Gymnosoma_rotundatum_genome_assembly,_chromosome:_1	AUGUSTUS	gene	91272144	91278109	.	+	.	ID=g3144;
OU744336.1_Gymnosoma_rotundatum_genome_assembly,_chromosome:_1	AUGUSTUS	mRNA	91272144	91278109	0.52	+	.	ID=g3144.t1;Parent=g3144;
OU744336.1_Gymnosoma_rotundatum_genome_assembly,_chromosome:_1	AUGUSTUS	start_codon	91272144	91272146	.	+	0	ID=g3144.t1.start1;Parent=g3144.t1;
OU744336.1_Gymnosoma_rotundatum_genome_assembly,_chromosome:_1	AUGUSTUS	CDS	91272144	91272470	0.53	+	0	ID=g3144.t1.CDS1;Parent=g3144.t1;
OU744336.1_Gymnosoma_rotundatum_genome_assembly,_chromosome:_1	AUGUSTUS	exon	91272144	91272470	.	+	.	ID=g3144.t1.exon1;Parent=g3144.t1;
OU744336.1_Gymnosoma_rotundatum_genome_assembly,_chromosome:_1	AUGUSTUS	intron	91272471	91277818	0.65	+	.	ID=g3144.t1.intron1;Parent=g3144.t1;
OU744336.1_Gymnosoma_rotundatum_genome_assembly,_chromosome:_1	AUGUSTUS	CDS	91277819	91278109	0.65	+	0	ID=g3144.t1.CDS2;Parent=g3144.t1;
OU744336.1_Gymnosoma_rotundatum_genome_assembly,_chromosome:_1	AUGUSTUS	exon	91277819	91278109	.	+	.	ID=g3144.t1.exon2;Parent=g3144.t1;
OU744336.1_Gymnosoma_rotundatum_genome_assembly,_chromosome:_1	AUGUSTUS	stop_codon	91278107	91278109	.	+	0	ID=g3144.t1.stop1;Parent=g3144.t1;
OU744336.1_Gymnosoma_rotundatum_genome_assembly,_chromosome:_1	AUGUSTUS	gene	91278514	91279029	.	+	.	ID=g3145;
OU744336.1_Gymnosoma_rotundatum_genome_assembly,_chromosome:_1	AUGUSTUS	mRNA	91278514	91279029	1	+	.	ID=g3145.t1;Parent=g3145;
OU744336.1_Gymnosoma_rotundatum_genome_assembly,_chromosome:_1	AUGUSTUS	start_codon	91278514	91278516	.	+	0	ID=g3145.t1.start1;Parent=g3145.t1;
OU744336.1_Gymnosoma_rotundatum_genome_assembly,_chromosome:_1	AUGUSTUS	CDS	91278514	91279029	1	+	0	ID=g3145.t1.CDS1;Parent=g3145.t1;
OU744336.1_Gymnosoma_rotundatum_genome_assembly,_chromosome:_1	AUGUSTUS	exon	91278514	91279029	.	+	.	ID=g3145.t1.exon1;Parent=g3145.t1;
OU744336.1_Gymnosoma_rotundatum_genome_assembly,_chromosome:_1	AUGUSTUS	stop_codon	91279027	91279029	.	+	0	ID=g3145.t1.stop1;Parent=g3145.t1;
OU744336.1_Gymnosoma_rotundatum_genome_assembly,_chromosome:_1	AUGUSTUS	gene	91279692	91280453	.	+	.	ID=g3146;
OU744336.1_Gymnosoma_rotundatum_genome_assembly,_chromosome:_1	AUGUSTUS	mRNA	91279980	91280453	1	+	.	ID=g3146.t1;Parent=g3146;
OU744336.1_Gymnosoma_rotundatum_genome_assembly,_chromosome:_1	AUGUSTUS	start_codon	91279980	91279982	.	+	0	ID=g3146.t1.start1;Parent=g3146.t1;
OU744336.1_Gymnosoma_rotundatum_genome_assembly,_chromosome:_1	AUGUSTUS	CDS	91279980	91280453	1	+	0	ID=g3146.t1.CDS1;Parent=g3146.t1;
OU744336.1_Gymnosoma_rotundatum_genome_assembly,_chromosome:_1	AUGUSTUS	exon	91279980	91280453	.	+	.	ID=g3146.t1.exon1;Parent=g3146.t1;
OU744336.1_Gymnosoma_rotundatum_genome_assembly,_chromosome:_1	AUGUSTUS	stop_codon	91280451	91280453	.	+	0	ID=g3146.t1.stop1;Parent=g3146.t1;
OU744336.1_Gymnosoma_rotundatum_genome_assembly,_chromosome:_1	AUGUSTUS	mRNA	91279692	91280453	0.97	+	.	ID=g3146.t2;Parent=g3146;
OU744336.1_Gymnosoma_rotundatum_genome_assembly,_chromosome:_1	AUGUSTUS	start_codon	91279692	91279694	.	+	0	ID=g3146.t2.start1;Parent=g3146.t2;
OU744336.1_Gymnosoma_rotundatum_genome_assembly,_chromosome:_1	AUGUSTUS	CDS	91279692	91280453	0.97	+	0	ID=g3146.t2.CDS1;Parent=g3146.t2;
OU744336.1_Gymnosoma_rotundatum_genome_assembly,_chromosome:_1	AUGUSTUS	exon	91279692	91280453	.	+	.	ID=g3146.t2.exon1;Parent=g3146.t2;
OU744336.1_Gymnosoma_rotundatum_genome_assembly,_chromosome:_1	AUGUSTUS	stop_codon	91280451	91280453	.	+	0	ID=g3146.t2.stop1;Parent=g3146.t2;
OU744336.1_Gymnosoma_rotundatum_genome_assembly,_chromosome:_1	AUGUSTUS	gene	91281029	91281706	.	+	.	ID=g3147;
OU744336.1_Gymnosoma_rotundatum_genome_assembly,_chromosome:_1	AUGUSTUS	mRNA	91281203	91281706	1	+	.	ID=g3147.t1;Parent=g3147;
OU744336.1_Gymnosoma_rotundatum_genome_assembly,_chromosome:_1	AUGUSTUS	start_codon	91281203	91281205	.	+	0	ID=g3147.t1.start1;Parent=g3147.t1;
OU744336.1_Gymnosoma_rotundatum_genome_assembly,_chromosome:_1	AUGUSTUS	CDS	91281203	91281706	1	+	0	ID=g3147.t1.CDS1;Parent=g3147.t1;
OU744336.1_Gymnosoma_rotundatum_genome_assembly,_chromosome:_1	AUGUSTUS	exon	91281203	91281706	.	+	.	ID=g3147.t1.exon1;Parent=g3147.t1;
OU744336.1_Gymnosoma_rotundatum_genome_assembly,_chromosome:_1	AUGUSTUS	stop_codon	91281704	91281706	.	+	0	ID=g3147.t1.stop1;Parent=g3147.t1;
OU744336.1_Gymnosoma_rotundatum_genome_assembly,_chromosome:_1	AUGUSTUS	mRNA	91281029	91281706	0.94	+	.	ID=g3147.t2;Parent=g3147;
OU744336.1_Gymnosoma_rotundatum_genome_assembly,_chromosome:_1	AUGUSTUS	start_codon	91281029	91281031	.	+	0	ID=g3147.t2.start1;Parent=g3147.t2;
OU744336.1_Gymnosoma_rotundatum_genome_assembly,_chromosome:_1	AUGUSTUS	CDS	91281029	91281706	0.94	+	0	ID=g3147.t2.CDS1;Parent=g3147.t2;
OU744336.1_Gymnosoma_rotundatum_genome_assembly,_chromosome:_1	AUGUSTUS	exon	91281029	91281706	.	+	.	ID=g3147.t2.exon1;Parent=g3147.t2;
OU744336.1_Gymnosoma_rotundatum_genome_assembly,_chromosome:_1	AUGUSTUS	stop_codon	91281704	91281706	.	+	0	ID=g3147.t2.stop1;Parent=g3147.t2;
OU744336.1_Gymnosoma_rotundatum_genome_assembly,_chromosome:_1	AUGUSTUS	gene	91283354	91285518	.	+	.	ID=g3148;
OU744336.1_Gymnosoma_rotundatum_genome_assembly,_chromosome:_1	AUGUSTUS	mRNA	91283354	91285518	0.65	+	.	ID=g3148.t1;Parent=g3148;
OU744336.1_Gymnosoma_rotundatum_genome_assembly,_chromosome:_1	AUGUSTUS	start_codon	91283354	91283356	.	+	0	ID=g3148.t1.start1;Parent=g3148.t1;
OU744336.1_Gymnosoma_rotundatum_genome_assembly,_chromosome:_1	AUGUSTUS	CDS	91283354	91283481	0.66	+	0	ID=g3148.t1.CDS1;Parent=g3148.t1;
OU744336.1_Gymnosoma_rotundatum_genome_assembly,_chromosome:_1	AUGUSTUS	exon	91283354	91283481	.	+	.	ID=g3148.t1.exon1;Parent=g3148.t1;
OU744336.1_Gymnosoma_rotundatum_genome_assembly,_chromosome:_1	AUGUSTUS	intron	91283482	91284967	0.66	+	.	ID=g3148.t1.intron1;Parent=g3148.t1;
OU744336.1_Gymnosoma_rotundatum_genome_assembly,_chromosome:_1	AUGUSTUS	CDS	91284968	91285043	1	+	1	ID=g3148.t1.CDS2;Parent=g3148.t1;
OU744336.1_Gymnosoma_rotundatum_genome_assembly,_chromosome:_1	AUGUSTUS	exon	91284968	91285043	.	+	.	ID=g3148.t1.exon2;Parent=g3148.t1;
OU744336.1_Gymnosoma_rotundatum_genome_assembly,_chromosome:_1	AUGUSTUS	intron	91285044	91285102	1	+	.	ID=g3148.t1.intron2;Parent=g3148.t1;
OU744336.1_Gymnosoma_rotundatum_genome_assembly,_chromosome:_1	AUGUSTUS	CDS	91285103	91285250	0.99	+	0	ID=g3148.t1.CDS3;Parent=g3148.t1;
OU744336.1_Gymnosoma_rotundatum_genome_assembly,_chromosome:_1	AUGUSTUS	exon	91285103	91285250	.	+	.	ID=g3148.t1.exon3;Parent=g3148.t1;
OU744336.1_Gymnosoma_rotundatum_genome_assembly,_chromosome:_1	AUGUSTUS	intron	91285251	91285390	0.99	+	.	ID=g3148.t1.intron3;Parent=g3148.t1;
OU744336.1_Gymnosoma_rotundatum_genome_assembly,_chromosome:_1	AUGUSTUS	CDS	91285391	91285518	1	+	2	ID=g3148.t1.CDS4;Parent=g3148.t1;
OU744336.1_Gymnosoma_rotundatum_genome_assembly,_chromosome:_1	AUGUSTUS	exon	91285391	91285518	.	+	.	ID=g3148.t1.exon4;Parent=g3148.t1;
OU744336.1_Gymnosoma_rotundatum_genome_assembly,_chromosome:_1	AUGUSTUS	stop_codon	91285516	91285518	.	+	0	ID=g3148.t1.stop1;Parent=g3148.t1;
OU744336.1_Gymnosoma_rotundatum_genome_assembly,_chromosome:_1	AUGUSTUS	gene	91301927	91303127	.	+	.	ID=g3149;
OU744336.1_Gymnosoma_rotundatum_genome_assembly,_chromosome:_1	AUGUSTUS	mRNA	91301927	91303127	0.47	+	.	ID=g3149.t1;Parent=g3149;
OU744336.1_Gymnosoma_rotundatum_genome_assembly,_chromosome:_1	AUGUSTUS	start_codon	91301927	91301929	.	+	0	ID=g3149.t1.start1;Parent=g3149.t1;
OU744336.1_Gymnosoma_rotundatum_genome_assembly,_chromosome:_1	AUGUSTUS	CDS	91301927	91302349	0.53	+	0	ID=g3149.t1.CDS1;Parent=g3149.t1;
OU744336.1_Gymnosoma_rotundatum_genome_assembly,_chromosome:_1	AUGUSTUS	exon	91301927	91302349	.	+	.	ID=g3149.t1.exon1;Parent=g3149.t1;
OU744336.1_Gymnosoma_rotundatum_genome_assembly,_chromosome:_1	AUGUSTUS	intron	91302350	91302417	1	+	.	ID=g3149.t1.intron1;Parent=g3149.t1;
OU744336.1_Gymnosoma_rotundatum_genome_assembly,_chromosome:_1	AUGUSTUS	CDS	91302418	91302487	0.99	+	0	ID=g3149.t1.CDS2;Parent=g3149.t1;
OU744336.1_Gymnosoma_rotundatum_genome_assembly,_chromosome:_1	AUGUSTUS	exon	91302418	91302487	.	+	.	ID=g3149.t1.exon2;Parent=g3149.t1;
OU744336.1_Gymnosoma_rotundatum_genome_assembly,_chromosome:_1	AUGUSTUS	intron	91302488	91302750	0.87	+	.	ID=g3149.t1.intron2;Parent=g3149.t1;
OU744336.1_Gymnosoma_rotundatum_genome_assembly,_chromosome:_1	AUGUSTUS	CDS	91302751	91303127	0.87	+	2	ID=g3149.t1.CDS3;Parent=g3149.t1;
OU744336.1_Gymnosoma_rotundatum_genome_assembly,_chromosome:_1	AUGUSTUS	exon	91302751	91303127	.	+	.	ID=g3149.t1.exon3;Parent=g3149.t1;
OU744336.1_Gymnosoma_rotundatum_genome_assembly,_chromosome:_1	AUGUSTUS	stop_codon	91303125	91303127	.	+	0	ID=g3149.t1.stop1;Parent=g3149.t1;
OU744336.1_Gymnosoma_rotundatum_genome_assembly,_chromosome:_1	AUGUSTUS	gene	91303561	91304472	.	-	.	ID=g3150;
OU744336.1_Gymnosoma_rotundatum_genome_assembly,_chromosome:_1	AUGUSTUS	mRNA	91303561	91304472	0.63	-	.	ID=g3150.t1;Parent=g3150;
OU744336.1_Gymnosoma_rotundatum_genome_assembly,_chromosome:_1	AUGUSTUS	stop_codon	91303561	91303563	.	-	0	ID=g3150.t1.stop1;Parent=g3150.t1;
OU744336.1_Gymnosoma_rotundatum_genome_assembly,_chromosome:_1	AUGUSTUS	CDS	91303561	91304043	1	-	0	ID=g3150.t1.CDS1;Parent=g3150.t1;
OU744336.1_Gymnosoma_rotundatum_genome_assembly,_chromosome:_1	AUGUSTUS	exon	91303561	91304043	.	-	.	ID=g3150.t1.exon1;Parent=g3150.t1;
OU744336.1_Gymnosoma_rotundatum_genome_assembly,_chromosome:_1	AUGUSTUS	intron	91304044	91304106	1	-	.	ID=g3150.t1.intron1;Parent=g3150.t1;
OU744336.1_Gymnosoma_rotundatum_genome_assembly,_chromosome:_1	AUGUSTUS	CDS	91304107	91304177	0.78	-	2	ID=g3150.t1.CDS2;Parent=g3150.t1;
OU744336.1_Gymnosoma_rotundatum_genome_assembly,_chromosome:_1	AUGUSTUS	exon	91304107	91304177	.	-	.	ID=g3150.t1.exon2;Parent=g3150.t1;
OU744336.1_Gymnosoma_rotundatum_genome_assembly,_chromosome:_1	AUGUSTUS	intron	91304178	91304357	0.63	-	.	ID=g3150.t1.intron2;Parent=g3150.t1;
OU744336.1_Gymnosoma_rotundatum_genome_assembly,_chromosome:_1	AUGUSTUS	CDS	91304358	91304472	0.63	-	0	ID=g3150.t1.CDS3;Parent=g3150.t1;
OU744336.1_Gymnosoma_rotundatum_genome_assembly,_chromosome:_1	AUGUSTUS	exon	91304358	91304472	.	-	.	ID=g3150.t1.exon3;Parent=g3150.t1;
OU744336.1_Gymnosoma_rotundatum_genome_assembly,_chromosome:_1	AUGUSTUS	start_codon	91304470	91304472	.	-	0	ID=g3150.t1.start1;Parent=g3150.t1;
OU744336.1_Gymnosoma_rotundatum_genome_assembly,_chromosome:_1	AUGUSTUS	gene	91338155	91386269	.	-	.	ID=g3151;
OU744336.1_Gymnosoma_rotundatum_genome_assembly,_chromosome:_1	AUGUSTUS	mRNA	91338155	91386269	0.71	-	.	ID=g3151.t1;Parent=g3151;
OU744336.1_Gymnosoma_rotundatum_genome_assembly,_chromosome:_1	AUGUSTUS	stop_codon	91338155	91338157	.	-	0	ID=g3151.t1.stop1;Parent=g3151.t1;
OU744336.1_Gymnosoma_rotundatum_genome_assembly,_chromosome:_1	AUGUSTUS	CDS	91338155	91338324	1	-	2	ID=g3151.t1.CDS1;Parent=g3151.t1;
OU744336.1_Gymnosoma_rotundatum_genome_assembly,_chromosome:_1	AUGUSTUS	exon	91338155	91338324	.	-	.	ID=g3151.t1.exon1;Parent=g3151.t1;
OU744336.1_Gymnosoma_rotundatum_genome_assembly,_chromosome:_1	AUGUSTUS	intron	91338325	91338509	1	-	.	ID=g3151.t1.intron1;Parent=g3151.t1;
OU744336.1_Gymnosoma_rotundatum_genome_assembly,_chromosome:_1	AUGUSTUS	CDS	91338510	91338923	1	-	2	ID=g3151.t1.CDS2;Parent=g3151.t1;
OU744336.1_Gymnosoma_rotundatum_genome_assembly,_chromosome:_1	AUGUSTUS	exon	91338510	91338923	.	-	.	ID=g3151.t1.exon2;Parent=g3151.t1;
OU744336.1_Gymnosoma_rotundatum_genome_assembly,_chromosome:_1	AUGUSTUS	intron	91338924	91338992	1	-	.	ID=g3151.t1.intron2;Parent=g3151.t1;
OU744336.1_Gymnosoma_rotundatum_genome_assembly,_chromosome:_1	AUGUSTUS	CDS	91338993	91339249	1	-	1	ID=g3151.t1.CDS3;Parent=g3151.t1;
OU744336.1_Gymnosoma_rotundatum_genome_assembly,_chromosome:_1	AUGUSTUS	exon	91338993	91339249	.	-	.	ID=g3151.t1.exon3;Parent=g3151.t1;
OU744336.1_Gymnosoma_rotundatum_genome_assembly,_chromosome:_1	AUGUSTUS	intron	91339250	91365299	0.94	-	.	ID=g3151.t1.intron3;Parent=g3151.t1;
OU744336.1_Gymnosoma_rotundatum_genome_assembly,_chromosome:_1	AUGUSTUS	CDS	91365300	91365835	1	-	0	ID=g3151.t1.CDS4;Parent=g3151.t1;
OU744336.1_Gymnosoma_rotundatum_genome_assembly,_chromosome:_1	AUGUSTUS	exon	91365300	91365835	.	-	.	ID=g3151.t1.exon4;Parent=g3151.t1;
OU744336.1_Gymnosoma_rotundatum_genome_assembly,_chromosome:_1	AUGUSTUS	intron	91365836	91386047	0.86	-	.	ID=g3151.t1.intron4;Parent=g3151.t1;
OU744336.1_Gymnosoma_rotundatum_genome_assembly,_chromosome:_1	AUGUSTUS	CDS	91386048	91386269	0.76	-	0	ID=g3151.t1.CDS5;Parent=g3151.t1;
OU744336.1_Gymnosoma_rotundatum_genome_assembly,_chromosome:_1	AUGUSTUS	exon	91386048	91386269	.	-	.	ID=g3151.t1.exon5;Parent=g3151.t1;
OU744336.1_Gymnosoma_rotundatum_genome_assembly,_chromosome:_1	AUGUSTUS	start_codon	91386267	91386269	.	-	0	ID=g3151.t1.start1;Parent=g3151.t1;
OU744336.1_Gymnosoma_rotundatum_genome_assembly,_chromosome:_1	GeneMark.hmm3	gene	91385982	91387596	.	-	.	ID=g3152;
OU744336.1_Gymnosoma_rotundatum_genome_assembly,_chromosome:_1	GeneMark.hmm3	mRNA	91385982	91387596	.	-	.	ID=g3152.t1;Parent=g3152;
OU744336.1_Gymnosoma_rotundatum_genome_assembly,_chromosome:_1	GeneMark.hmm3	stop_codon	91385982	91385984	.	-	0	ID=g3152.t1.stop1;Parent=g3152.t1;
OU744336.1_Gymnosoma_rotundatum_genome_assembly,_chromosome:_1	GeneMark.hmm3	CDS	91385982	91386394	.	-	2	ID=g3152.t1.CDS1;Parent=g3152.t1;
OU744336.1_Gymnosoma_rotundatum_genome_assembly,_chromosome:_1	GeneMark.hmm3	exon	91385982	91386394	0	-	.	ID=g3152.t1.exon1;Parent=g3152.t1;
OU744336.1_Gymnosoma_rotundatum_genome_assembly,_chromosome:_1	GeneMark.hmm3	intron	91386395	91387574	.	-	0	ID=g3152.t1.intron1;Parent=g3152.t1;
OU744336.1_Gymnosoma_rotundatum_genome_assembly,_chromosome:_1	GeneMark.hmm3	CDS	91387575	91387596	.	-	0	ID=g3152.t1.CDS2;Parent=g3152.t1;
OU744336.1_Gymnosoma_rotundatum_genome_assembly,_chromosome:_1	GeneMark.hmm3	exon	91387575	91387596	0	-	.	ID=g3152.t1.exon2;Parent=g3152.t1;
OU744336.1_Gymnosoma_rotundatum_genome_assembly,_chromosome:_1	GeneMark.hmm3	start_codon	91387594	91387596	.	-	0	ID=g3152.t1.start1;Parent=g3152.t1;
OU744336.1_Gymnosoma_rotundatum_genome_assembly,_chromosome:_1	AUGUSTUS	gene	91388164	91388878	.	-	.	ID=g3153;
OU744336.1_Gymnosoma_rotundatum_genome_assembly,_chromosome:_1	AUGUSTUS	mRNA	91388164	91388878	0.46	-	.	ID=g3153.t1;Parent=g3153;
OU744336.1_Gymnosoma_rotundatum_genome_assembly,_chromosome:_1	AUGUSTUS	stop_codon	91388164	91388166	.	-	0	ID=g3153.t1.stop1;Parent=g3153.t1;
OU744336.1_Gymnosoma_rotundatum_genome_assembly,_chromosome:_1	AUGUSTUS	CDS	91388164	91388204	1	-	2	ID=g3153.t1.CDS1;Parent=g3153.t1;
OU744336.1_Gymnosoma_rotundatum_genome_assembly,_chromosome:_1	AUGUSTUS	exon	91388164	91388204	.	-	.	ID=g3153.t1.exon1;Parent=g3153.t1;
OU744336.1_Gymnosoma_rotundatum_genome_assembly,_chromosome:_1	AUGUSTUS	intron	91388205	91388256	0.57	-	.	ID=g3153.t1.intron1;Parent=g3153.t1;
OU744336.1_Gymnosoma_rotundatum_genome_assembly,_chromosome:_1	AUGUSTUS	CDS	91388257	91388319	0.57	-	2	ID=g3153.t1.CDS2;Parent=g3153.t1;
OU744336.1_Gymnosoma_rotundatum_genome_assembly,_chromosome:_1	AUGUSTUS	exon	91388257	91388319	.	-	.	ID=g3153.t1.exon2;Parent=g3153.t1;
OU744336.1_Gymnosoma_rotundatum_genome_assembly,_chromosome:_1	AUGUSTUS	intron	91388320	91388376	1	-	.	ID=g3153.t1.intron2;Parent=g3153.t1;
OU744336.1_Gymnosoma_rotundatum_genome_assembly,_chromosome:_1	AUGUSTUS	CDS	91388377	91388393	1	-	1	ID=g3153.t1.CDS3;Parent=g3153.t1;
OU744336.1_Gymnosoma_rotundatum_genome_assembly,_chromosome:_1	AUGUSTUS	exon	91388377	91388393	.	-	.	ID=g3153.t1.exon3;Parent=g3153.t1;
OU744336.1_Gymnosoma_rotundatum_genome_assembly,_chromosome:_1	AUGUSTUS	intron	91388394	91388499	1	-	.	ID=g3153.t1.intron3;Parent=g3153.t1;
OU744336.1_Gymnosoma_rotundatum_genome_assembly,_chromosome:_1	AUGUSTUS	CDS	91388500	91388657	1	-	0	ID=g3153.t1.CDS4;Parent=g3153.t1;
OU744336.1_Gymnosoma_rotundatum_genome_assembly,_chromosome:_1	AUGUSTUS	exon	91388500	91388657	.	-	.	ID=g3153.t1.exon4;Parent=g3153.t1;
OU744336.1_Gymnosoma_rotundatum_genome_assembly,_chromosome:_1	AUGUSTUS	intron	91388658	91388707	1	-	.	ID=g3153.t1.intron4;Parent=g3153.t1;
OU744336.1_Gymnosoma_rotundatum_genome_assembly,_chromosome:_1	AUGUSTUS	CDS	91388708	91388878	0.8	-	0	ID=g3153.t1.CDS5;Parent=g3153.t1;
OU744336.1_Gymnosoma_rotundatum_genome_assembly,_chromosome:_1	AUGUSTUS	exon	91388708	91388878	.	-	.	ID=g3153.t1.exon5;Parent=g3153.t1;
OU744336.1_Gymnosoma_rotundatum_genome_assembly,_chromosome:_1	AUGUSTUS	start_codon	91388876	91388878	.	-	0	ID=g3153.t1.start1;Parent=g3153.t1;
OU744336.1_Gymnosoma_rotundatum_genome_assembly,_chromosome:_1	AUGUSTUS	gene	91407779	91408551	.	+	.	ID=g3154;
OU744336.1_Gymnosoma_rotundatum_genome_assembly,_chromosome:_1	AUGUSTUS	mRNA	91407779	91408551	1	+	.	ID=g3154.t1;Parent=g3154;
OU744336.1_Gymnosoma_rotundatum_genome_assembly,_chromosome:_1	AUGUSTUS	start_codon	91407779	91407781	.	+	0	ID=g3154.t1.start1;Parent=g3154.t1;
OU744336.1_Gymnosoma_rotundatum_genome_assembly,_chromosome:_1	AUGUSTUS	CDS	91407779	91407833	1	+	0	ID=g3154.t1.CDS1;Parent=g3154.t1;
OU744336.1_Gymnosoma_rotundatum_genome_assembly,_chromosome:_1	AUGUSTUS	exon	91407779	91407833	.	+	.	ID=g3154.t1.exon1;Parent=g3154.t1;
OU744336.1_Gymnosoma_rotundatum_genome_assembly,_chromosome:_1	AUGUSTUS	intron	91407834	91407979	1	+	.	ID=g3154.t1.intron1;Parent=g3154.t1;
OU744336.1_Gymnosoma_rotundatum_genome_assembly,_chromosome:_1	AUGUSTUS	CDS	91407980	91408551	1	+	2	ID=g3154.t1.CDS2;Parent=g3154.t1;
OU744336.1_Gymnosoma_rotundatum_genome_assembly,_chromosome:_1	AUGUSTUS	exon	91407980	91408551	.	+	.	ID=g3154.t1.exon2;Parent=g3154.t1;
OU744336.1_Gymnosoma_rotundatum_genome_assembly,_chromosome:_1	AUGUSTUS	stop_codon	91408549	91408551	.	+	0	ID=g3154.t1.stop1;Parent=g3154.t1;
OU744336.1_Gymnosoma_rotundatum_genome_assembly,_chromosome:_1	AUGUSTUS	gene	91415300	91416503	.	+	.	ID=g3155;
OU744336.1_Gymnosoma_rotundatum_genome_assembly,_chromosome:_1	AUGUSTUS	mRNA	91415300	91416503	1	+	.	ID=g3155.t1;Parent=g3155;
OU744336.1_Gymnosoma_rotundatum_genome_assembly,_chromosome:_1	AUGUSTUS	start_codon	91415300	91415302	.	+	0	ID=g3155.t1.start1;Parent=g3155.t1;
OU744336.1_Gymnosoma_rotundatum_genome_assembly,_chromosome:_1	AUGUSTUS	CDS	91415300	91415511	1	+	0	ID=g3155.t1.CDS1;Parent=g3155.t1;
OU744336.1_Gymnosoma_rotundatum_genome_assembly,_chromosome:_1	AUGUSTUS	exon	91415300	91415511	.	+	.	ID=g3155.t1.exon1;Parent=g3155.t1;
OU744336.1_Gymnosoma_rotundatum_genome_assembly,_chromosome:_1	AUGUSTUS	intron	91415512	91415566	1	+	.	ID=g3155.t1.intron1;Parent=g3155.t1;
OU744336.1_Gymnosoma_rotundatum_genome_assembly,_chromosome:_1	AUGUSTUS	CDS	91415567	91415853	1	+	1	ID=g3155.t1.CDS2;Parent=g3155.t1;
OU744336.1_Gymnosoma_rotundatum_genome_assembly,_chromosome:_1	AUGUSTUS	exon	91415567	91415853	.	+	.	ID=g3155.t1.exon2;Parent=g3155.t1;
OU744336.1_Gymnosoma_rotundatum_genome_assembly,_chromosome:_1	AUGUSTUS	intron	91415854	91415916	1	+	.	ID=g3155.t1.intron2;Parent=g3155.t1;
OU744336.1_Gymnosoma_rotundatum_genome_assembly,_chromosome:_1	AUGUSTUS	CDS	91415917	91416503	1	+	2	ID=g3155.t1.CDS3;Parent=g3155.t1;
OU744336.1_Gymnosoma_rotundatum_genome_assembly,_chromosome:_1	AUGUSTUS	exon	91415917	91416503	.	+	.	ID=g3155.t1.exon3;Parent=g3155.t1;
OU744336.1_Gymnosoma_rotundatum_genome_assembly,_chromosome:_1	AUGUSTUS	stop_codon	91416501	91416503	.	+	0	ID=g3155.t1.stop1;Parent=g3155.t1;
OU744336.1_Gymnosoma_rotundatum_genome_assembly,_chromosome:_1	AUGUSTUS	gene	91417096	91423356	.	-	.	ID=g3156;
OU744336.1_Gymnosoma_rotundatum_genome_assembly,_chromosome:_1	AUGUSTUS	mRNA	91417096	91423356	0.41	-	.	ID=g3156.t1;Parent=g3156;
OU744336.1_Gymnosoma_rotundatum_genome_assembly,_chromosome:_1	AUGUSTUS	stop_codon	91417096	91417098	.	-	0	ID=g3156.t1.stop1;Parent=g3156.t1;
OU744336.1_Gymnosoma_rotundatum_genome_assembly,_chromosome:_1	AUGUSTUS	CDS	91417096	91417205	1	-	2	ID=g3156.t1.CDS1;Parent=g3156.t1;
OU744336.1_Gymnosoma_rotundatum_genome_assembly,_chromosome:_1	AUGUSTUS	exon	91417096	91417205	.	-	.	ID=g3156.t1.exon1;Parent=g3156.t1;
OU744336.1_Gymnosoma_rotundatum_genome_assembly,_chromosome:_1	AUGUSTUS	intron	91417206	91417273	1	-	.	ID=g3156.t1.intron1;Parent=g3156.t1;
OU744336.1_Gymnosoma_rotundatum_genome_assembly,_chromosome:_1	AUGUSTUS	CDS	91417274	91417378	1	-	2	ID=g3156.t1.CDS2;Parent=g3156.t1;
OU744336.1_Gymnosoma_rotundatum_genome_assembly,_chromosome:_1	AUGUSTUS	exon	91417274	91417378	.	-	.	ID=g3156.t1.exon2;Parent=g3156.t1;
OU744336.1_Gymnosoma_rotundatum_genome_assembly,_chromosome:_1	AUGUSTUS	intron	91417379	91417446	1	-	.	ID=g3156.t1.intron2;Parent=g3156.t1;
OU744336.1_Gymnosoma_rotundatum_genome_assembly,_chromosome:_1	AUGUSTUS	CDS	91417447	91417654	0.68	-	0	ID=g3156.t1.CDS3;Parent=g3156.t1;
OU744336.1_Gymnosoma_rotundatum_genome_assembly,_chromosome:_1	AUGUSTUS	exon	91417447	91417654	.	-	.	ID=g3156.t1.exon3;Parent=g3156.t1;
OU744336.1_Gymnosoma_rotundatum_genome_assembly,_chromosome:_1	AUGUSTUS	intron	91417655	91423353	0.41	-	.	ID=g3156.t1.intron3;Parent=g3156.t1;
OU744336.1_Gymnosoma_rotundatum_genome_assembly,_chromosome:_1	AUGUSTUS	CDS	91423354	91423356	0.41	-	0	ID=g3156.t1.CDS4;Parent=g3156.t1;
OU744336.1_Gymnosoma_rotundatum_genome_assembly,_chromosome:_1	AUGUSTUS	exon	91423354	91423356	.	-	.	ID=g3156.t1.exon4;Parent=g3156.t1;
OU744336.1_Gymnosoma_rotundatum_genome_assembly,_chromosome:_1	AUGUSTUS	start_codon	91423354	91423356	.	-	0	ID=g3156.t1.start1;Parent=g3156.t1;
OU744336.1_Gymnosoma_rotundatum_genome_assembly,_chromosome:_1	AUGUSTUS	gene	91438769	91439755	.	+	.	ID=g3157;
OU744336.1_Gymnosoma_rotundatum_genome_assembly,_chromosome:_1	AUGUSTUS	mRNA	91438769	91439755	1	+	.	ID=g3157.t1;Parent=g3157;
OU744336.1_Gymnosoma_rotundatum_genome_assembly,_chromosome:_1	AUGUSTUS	start_codon	91438769	91438771	.	+	0	ID=g3157.t1.start1;Parent=g3157.t1;
OU744336.1_Gymnosoma_rotundatum_genome_assembly,_chromosome:_1	AUGUSTUS	CDS	91438769	91439755	1	+	0	ID=g3157.t1.CDS1;Parent=g3157.t1;
OU744336.1_Gymnosoma_rotundatum_genome_assembly,_chromosome:_1	AUGUSTUS	exon	91438769	91439755	.	+	.	ID=g3157.t1.exon1;Parent=g3157.t1;
OU744336.1_Gymnosoma_rotundatum_genome_assembly,_chromosome:_1	AUGUSTUS	stop_codon	91439753	91439755	.	+	0	ID=g3157.t1.stop1;Parent=g3157.t1;
OU744336.1_Gymnosoma_rotundatum_genome_assembly,_chromosome:_1	AUGUSTUS	gene	91440092	91440712	.	+	.	ID=g3158;
OU744336.1_Gymnosoma_rotundatum_genome_assembly,_chromosome:_1	AUGUSTUS	mRNA	91440092	91440712	0.96	+	.	ID=g3158.t1;Parent=g3158;
OU744336.1_Gymnosoma_rotundatum_genome_assembly,_chromosome:_1	AUGUSTUS	start_codon	91440092	91440094	.	+	0	ID=g3158.t1.start1;Parent=g3158.t1;
OU744336.1_Gymnosoma_rotundatum_genome_assembly,_chromosome:_1	AUGUSTUS	CDS	91440092	91440712	0.96	+	0	ID=g3158.t1.CDS1;Parent=g3158.t1;
OU744336.1_Gymnosoma_rotundatum_genome_assembly,_chromosome:_1	AUGUSTUS	exon	91440092	91440712	.	+	.	ID=g3158.t1.exon1;Parent=g3158.t1;
OU744336.1_Gymnosoma_rotundatum_genome_assembly,_chromosome:_1	AUGUSTUS	stop_codon	91440710	91440712	.	+	0	ID=g3158.t1.stop1;Parent=g3158.t1;
OU744336.1_Gymnosoma_rotundatum_genome_assembly,_chromosome:_1	AUGUSTUS	gene	91440998	91442578	.	+	.	ID=g3159;
OU744336.1_Gymnosoma_rotundatum_genome_assembly,_chromosome:_1	AUGUSTUS	mRNA	91440998	91441690	0.99	+	.	ID=g3159.t1;Parent=g3159;
OU744336.1_Gymnosoma_rotundatum_genome_assembly,_chromosome:_1	AUGUSTUS	start_codon	91440998	91441000	.	+	0	ID=g3159.t1.start1;Parent=g3159.t1;
OU744336.1_Gymnosoma_rotundatum_genome_assembly,_chromosome:_1	AUGUSTUS	CDS	91440998	91441690	0.99	+	0	ID=g3159.t1.CDS1;Parent=g3159.t1;
OU744336.1_Gymnosoma_rotundatum_genome_assembly,_chromosome:_1	AUGUSTUS	exon	91440998	91441690	.	+	.	ID=g3159.t1.exon1;Parent=g3159.t1;
OU744336.1_Gymnosoma_rotundatum_genome_assembly,_chromosome:_1	AUGUSTUS	stop_codon	91441688	91441690	.	+	0	ID=g3159.t1.stop1;Parent=g3159.t1;
OU744336.1_Gymnosoma_rotundatum_genome_assembly,_chromosome:_1	AUGUSTUS	mRNA	91440998	91442578	0.7	+	.	ID=g3159.t2;Parent=g3159;
OU744336.1_Gymnosoma_rotundatum_genome_assembly,_chromosome:_1	AUGUSTUS	start_codon	91440998	91441000	.	+	0	ID=g3159.t2.start1;Parent=g3159.t2;
OU744336.1_Gymnosoma_rotundatum_genome_assembly,_chromosome:_1	AUGUSTUS	CDS	91440998	91441686	0.88	+	0	ID=g3159.t2.CDS1;Parent=g3159.t2;
OU744336.1_Gymnosoma_rotundatum_genome_assembly,_chromosome:_1	AUGUSTUS	exon	91440998	91441686	.	+	.	ID=g3159.t2.exon1;Parent=g3159.t2;
OU744336.1_Gymnosoma_rotundatum_genome_assembly,_chromosome:_1	AUGUSTUS	intron	91441687	91442016	0.91	+	.	ID=g3159.t2.intron1;Parent=g3159.t2;
OU744336.1_Gymnosoma_rotundatum_genome_assembly,_chromosome:_1	AUGUSTUS	CDS	91442017	91442578	0.79	+	1	ID=g3159.t2.CDS2;Parent=g3159.t2;
OU744336.1_Gymnosoma_rotundatum_genome_assembly,_chromosome:_1	AUGUSTUS	exon	91442017	91442578	.	+	.	ID=g3159.t2.exon2;Parent=g3159.t2;
OU744336.1_Gymnosoma_rotundatum_genome_assembly,_chromosome:_1	AUGUSTUS	stop_codon	91442576	91442578	.	+	0	ID=g3159.t2.stop1;Parent=g3159.t2;
OU744336.1_Gymnosoma_rotundatum_genome_assembly,_chromosome:_1	AUGUSTUS	mRNA	91441571	91442578	0.76	+	.	ID=g3159.t3;Parent=g3159;
OU744336.1_Gymnosoma_rotundatum_genome_assembly,_chromosome:_1	AUGUSTUS	start_codon	91441571	91441573	.	+	0	ID=g3159.t3.start1;Parent=g3159.t3;
OU744336.1_Gymnosoma_rotundatum_genome_assembly,_chromosome:_1	AUGUSTUS	CDS	91441571	91441686	0.78	+	0	ID=g3159.t3.CDS1;Parent=g3159.t3;
OU744336.1_Gymnosoma_rotundatum_genome_assembly,_chromosome:_1	AUGUSTUS	exon	91441571	91441686	.	+	.	ID=g3159.t3.exon1;Parent=g3159.t3;
OU744336.1_Gymnosoma_rotundatum_genome_assembly,_chromosome:_1	AUGUSTUS	intron	91441687	91442016	0.8	+	.	ID=g3159.t3.intron1;Parent=g3159.t3;
OU744336.1_Gymnosoma_rotundatum_genome_assembly,_chromosome:_1	AUGUSTUS	CDS	91442017	91442578	0.91	+	1	ID=g3159.t3.CDS2;Parent=g3159.t3;
OU744336.1_Gymnosoma_rotundatum_genome_assembly,_chromosome:_1	AUGUSTUS	exon	91442017	91442578	.	+	.	ID=g3159.t3.exon2;Parent=g3159.t3;
OU744336.1_Gymnosoma_rotundatum_genome_assembly,_chromosome:_1	AUGUSTUS	stop_codon	91442576	91442578	.	+	0	ID=g3159.t3.stop1;Parent=g3159.t3;
OU744336.1_Gymnosoma_rotundatum_genome_assembly,_chromosome:_1	AUGUSTUS	gene	91442162	91442578	.	+	.	ID=g3160;
OU744336.1_Gymnosoma_rotundatum_genome_assembly,_chromosome:_1	AUGUSTUS	mRNA	91442162	91442578	0.95	+	.	ID=g3160.t1;Parent=g3160;
OU744336.1_Gymnosoma_rotundatum_genome_assembly,_chromosome:_1	AUGUSTUS	start_codon	91442162	91442164	.	+	0	ID=g3160.t1.start1;Parent=g3160.t1;
OU744336.1_Gymnosoma_rotundatum_genome_assembly,_chromosome:_1	AUGUSTUS	CDS	91442162	91442578	0.95	+	0	ID=g3160.t1.CDS1;Parent=g3160.t1;
OU744336.1_Gymnosoma_rotundatum_genome_assembly,_chromosome:_1	AUGUSTUS	exon	91442162	91442578	.	+	.	ID=g3160.t1.exon1;Parent=g3160.t1;
OU744336.1_Gymnosoma_rotundatum_genome_assembly,_chromosome:_1	AUGUSTUS	stop_codon	91442576	91442578	.	+	0	ID=g3160.t1.stop1;Parent=g3160.t1;
OU744336.1_Gymnosoma_rotundatum_genome_assembly,_chromosome:_1	AUGUSTUS	gene	91443289	91444035	.	+	.	ID=g3161;
OU744336.1_Gymnosoma_rotundatum_genome_assembly,_chromosome:_1	AUGUSTUS	mRNA	91443289	91444035	0.95	+	.	ID=g3161.t1;Parent=g3161;
OU744336.1_Gymnosoma_rotundatum_genome_assembly,_chromosome:_1	AUGUSTUS	start_codon	91443289	91443291	.	+	0	ID=g3161.t1.start1;Parent=g3161.t1;
OU744336.1_Gymnosoma_rotundatum_genome_assembly,_chromosome:_1	AUGUSTUS	CDS	91443289	91443689	0.95	+	0	ID=g3161.t1.CDS1;Parent=g3161.t1;
OU744336.1_Gymnosoma_rotundatum_genome_assembly,_chromosome:_1	AUGUSTUS	exon	91443289	91443689	.	+	.	ID=g3161.t1.exon1;Parent=g3161.t1;
OU744336.1_Gymnosoma_rotundatum_genome_assembly,_chromosome:_1	AUGUSTUS	intron	91443690	91443761	0.95	+	.	ID=g3161.t1.intron1;Parent=g3161.t1;
OU744336.1_Gymnosoma_rotundatum_genome_assembly,_chromosome:_1	AUGUSTUS	CDS	91443762	91444035	1	+	1	ID=g3161.t1.CDS2;Parent=g3161.t1;
OU744336.1_Gymnosoma_rotundatum_genome_assembly,_chromosome:_1	AUGUSTUS	exon	91443762	91444035	.	+	.	ID=g3161.t1.exon2;Parent=g3161.t1;
OU744336.1_Gymnosoma_rotundatum_genome_assembly,_chromosome:_1	AUGUSTUS	stop_codon	91444033	91444035	.	+	0	ID=g3161.t1.stop1;Parent=g3161.t1;
OU744336.1_Gymnosoma_rotundatum_genome_assembly,_chromosome:_1	AUGUSTUS	gene	91544631	91558662	.	+	.	ID=g3162;
OU744336.1_Gymnosoma_rotundatum_genome_assembly,_chromosome:_1	AUGUSTUS	mRNA	91544631	91558662	0.32	+	.	ID=g3162.t1;Parent=g3162;
OU744336.1_Gymnosoma_rotundatum_genome_assembly,_chromosome:_1	AUGUSTUS	start_codon	91544631	91544633	.	+	0	ID=g3162.t1.start1;Parent=g3162.t1;
OU744336.1_Gymnosoma_rotundatum_genome_assembly,_chromosome:_1	AUGUSTUS	CDS	91544631	91544806	0.99	+	0	ID=g3162.t1.CDS1;Parent=g3162.t1;
OU744336.1_Gymnosoma_rotundatum_genome_assembly,_chromosome:_1	AUGUSTUS	exon	91544631	91544806	.	+	.	ID=g3162.t1.exon1;Parent=g3162.t1;
OU744336.1_Gymnosoma_rotundatum_genome_assembly,_chromosome:_1	AUGUSTUS	intron	91544807	91557929	0.99	+	.	ID=g3162.t1.intron1;Parent=g3162.t1;
OU744336.1_Gymnosoma_rotundatum_genome_assembly,_chromosome:_1	AUGUSTUS	CDS	91557930	91558277	0.97	+	1	ID=g3162.t1.CDS2;Parent=g3162.t1;
OU744336.1_Gymnosoma_rotundatum_genome_assembly,_chromosome:_1	AUGUSTUS	exon	91557930	91558277	.	+	.	ID=g3162.t1.exon2;Parent=g3162.t1;
OU744336.1_Gymnosoma_rotundatum_genome_assembly,_chromosome:_1	AUGUSTUS	intron	91558278	91558328	0.98	+	.	ID=g3162.t1.intron2;Parent=g3162.t1;
OU744336.1_Gymnosoma_rotundatum_genome_assembly,_chromosome:_1	AUGUSTUS	CDS	91558329	91558662	0.32	+	1	ID=g3162.t1.CDS3;Parent=g3162.t1;
OU744336.1_Gymnosoma_rotundatum_genome_assembly,_chromosome:_1	AUGUSTUS	exon	91558329	91558662	.	+	.	ID=g3162.t1.exon3;Parent=g3162.t1;
OU744336.1_Gymnosoma_rotundatum_genome_assembly,_chromosome:_1	AUGUSTUS	stop_codon	91558660	91558662	.	+	0	ID=g3162.t1.stop1;Parent=g3162.t1;
OU744336.1_Gymnosoma_rotundatum_genome_assembly,_chromosome:_1	AUGUSTUS	gene	91619450	91620815	.	-	.	ID=g3163;
OU744336.1_Gymnosoma_rotundatum_genome_assembly,_chromosome:_1	AUGUSTUS	mRNA	91620307	91620815	0.89	-	.	ID=g3163.t1;Parent=g3163;
OU744336.1_Gymnosoma_rotundatum_genome_assembly,_chromosome:_1	AUGUSTUS	stop_codon	91620307	91620309	.	-	0	ID=g3163.t1.stop1;Parent=g3163.t1;
OU744336.1_Gymnosoma_rotundatum_genome_assembly,_chromosome:_1	AUGUSTUS	CDS	91620307	91620540	0.89	-	0	ID=g3163.t1.CDS1;Parent=g3163.t1;
OU744336.1_Gymnosoma_rotundatum_genome_assembly,_chromosome:_1	AUGUSTUS	exon	91620307	91620540	.	-	.	ID=g3163.t1.exon1;Parent=g3163.t1;
OU744336.1_Gymnosoma_rotundatum_genome_assembly,_chromosome:_1	AUGUSTUS	intron	91620541	91620599	0.91	-	.	ID=g3163.t1.intron1;Parent=g3163.t1;
OU744336.1_Gymnosoma_rotundatum_genome_assembly,_chromosome:_1	AUGUSTUS	CDS	91620600	91620815	0.91	-	0	ID=g3163.t1.CDS2;Parent=g3163.t1;
OU744336.1_Gymnosoma_rotundatum_genome_assembly,_chromosome:_1	AUGUSTUS	exon	91620600	91620815	.	-	.	ID=g3163.t1.exon2;Parent=g3163.t1;
OU744336.1_Gymnosoma_rotundatum_genome_assembly,_chromosome:_1	AUGUSTUS	start_codon	91620813	91620815	.	-	0	ID=g3163.t1.start1;Parent=g3163.t1;
OU744336.1_Gymnosoma_rotundatum_genome_assembly,_chromosome:_1	AUGUSTUS	mRNA	91619450	91620815	0.24	-	.	ID=g3163.t2;Parent=g3163;
OU744336.1_Gymnosoma_rotundatum_genome_assembly,_chromosome:_1	AUGUSTUS	stop_codon	91619450	91619452	.	-	0	ID=g3163.t2.stop1;Parent=g3163.t2;
OU744336.1_Gymnosoma_rotundatum_genome_assembly,_chromosome:_1	AUGUSTUS	CDS	91619450	91619655	0.59	-	2	ID=g3163.t2.CDS1;Parent=g3163.t2;
OU744336.1_Gymnosoma_rotundatum_genome_assembly,_chromosome:_1	AUGUSTUS	exon	91619450	91619655	.	-	.	ID=g3163.t2.exon1;Parent=g3163.t2;
OU744336.1_Gymnosoma_rotundatum_genome_assembly,_chromosome:_1	AUGUSTUS	intron	91619656	91620431	0.24	-	.	ID=g3163.t2.intron1;Parent=g3163.t2;
OU744336.1_Gymnosoma_rotundatum_genome_assembly,_chromosome:_1	AUGUSTUS	CDS	91620432	91620540	0.26	-	0	ID=g3163.t2.CDS2;Parent=g3163.t2;
OU744336.1_Gymnosoma_rotundatum_genome_assembly,_chromosome:_1	AUGUSTUS	exon	91620432	91620540	.	-	.	ID=g3163.t2.exon2;Parent=g3163.t2;
OU744336.1_Gymnosoma_rotundatum_genome_assembly,_chromosome:_1	AUGUSTUS	intron	91620541	91620599	0.26	-	.	ID=g3163.t2.intron2;Parent=g3163.t2;
OU744336.1_Gymnosoma_rotundatum_genome_assembly,_chromosome:_1	AUGUSTUS	CDS	91620600	91620815	0.33	-	0	ID=g3163.t2.CDS3;Parent=g3163.t2;
OU744336.1_Gymnosoma_rotundatum_genome_assembly,_chromosome:_1	AUGUSTUS	exon	91620600	91620815	.	-	.	ID=g3163.t2.exon3;Parent=g3163.t2;
OU744336.1_Gymnosoma_rotundatum_genome_assembly,_chromosome:_1	AUGUSTUS	start_codon	91620813	91620815	.	-	0	ID=g3163.t2.start1;Parent=g3163.t2;
OU744336.1_Gymnosoma_rotundatum_genome_assembly,_chromosome:_1	AUGUSTUS	mRNA	91619450	91619946	0.3	-	.	ID=g3163.t3;Parent=g3163;
OU744336.1_Gymnosoma_rotundatum_genome_assembly,_chromosome:_1	AUGUSTUS	stop_codon	91619450	91619452	.	-	0	ID=g3163.t3.stop1;Parent=g3163.t3;
OU744336.1_Gymnosoma_rotundatum_genome_assembly,_chromosome:_1	AUGUSTUS	CDS	91619450	91619805	0.46	-	2	ID=g3163.t3.CDS1;Parent=g3163.t3;
OU744336.1_Gymnosoma_rotundatum_genome_assembly,_chromosome:_1	AUGUSTUS	exon	91619450	91619805	.	-	.	ID=g3163.t3.exon1;Parent=g3163.t3;
OU744336.1_Gymnosoma_rotundatum_genome_assembly,_chromosome:_1	AUGUSTUS	intron	91619806	91619894	0.3	-	.	ID=g3163.t3.intron1;Parent=g3163.t3;
OU744336.1_Gymnosoma_rotundatum_genome_assembly,_chromosome:_1	AUGUSTUS	CDS	91619895	91619946	0.55	-	0	ID=g3163.t3.CDS2;Parent=g3163.t3;
OU744336.1_Gymnosoma_rotundatum_genome_assembly,_chromosome:_1	AUGUSTUS	exon	91619895	91619946	.	-	.	ID=g3163.t3.exon2;Parent=g3163.t3;
OU744336.1_Gymnosoma_rotundatum_genome_assembly,_chromosome:_1	AUGUSTUS	start_codon	91619944	91619946	.	-	0	ID=g3163.t3.start1;Parent=g3163.t3;
OU744336.1_Gymnosoma_rotundatum_genome_assembly,_chromosome:_1	AUGUSTUS	gene	91629696	91629992	.	+	.	ID=g3164;
OU744336.1_Gymnosoma_rotundatum_genome_assembly,_chromosome:_1	AUGUSTUS	mRNA	91629696	91629992	1	+	.	ID=g3164.t1;Parent=g3164;
OU744336.1_Gymnosoma_rotundatum_genome_assembly,_chromosome:_1	AUGUSTUS	start_codon	91629696	91629698	.	+	0	ID=g3164.t1.start1;Parent=g3164.t1;
OU744336.1_Gymnosoma_rotundatum_genome_assembly,_chromosome:_1	AUGUSTUS	CDS	91629696	91629992	1	+	0	ID=g3164.t1.CDS1;Parent=g3164.t1;
OU744336.1_Gymnosoma_rotundatum_genome_assembly,_chromosome:_1	AUGUSTUS	exon	91629696	91629992	.	+	.	ID=g3164.t1.exon1;Parent=g3164.t1;
OU744336.1_Gymnosoma_rotundatum_genome_assembly,_chromosome:_1	AUGUSTUS	stop_codon	91629990	91629992	.	+	0	ID=g3164.t1.stop1;Parent=g3164.t1;
OU744336.1_Gymnosoma_rotundatum_genome_assembly,_chromosome:_1	AUGUSTUS	gene	91630745	91631356	.	+	.	ID=g3165;
OU744336.1_Gymnosoma_rotundatum_genome_assembly,_chromosome:_1	AUGUSTUS	mRNA	91630745	91631356	1	+	.	ID=g3165.t1;Parent=g3165;
OU744336.1_Gymnosoma_rotundatum_genome_assembly,_chromosome:_1	AUGUSTUS	start_codon	91630745	91630747	.	+	0	ID=g3165.t1.start1;Parent=g3165.t1;
OU744336.1_Gymnosoma_rotundatum_genome_assembly,_chromosome:_1	AUGUSTUS	CDS	91630745	91631356	1	+	0	ID=g3165.t1.CDS1;Parent=g3165.t1;
OU744336.1_Gymnosoma_rotundatum_genome_assembly,_chromosome:_1	AUGUSTUS	exon	91630745	91631356	.	+	.	ID=g3165.t1.exon1;Parent=g3165.t1;
OU744336.1_Gymnosoma_rotundatum_genome_assembly,_chromosome:_1	AUGUSTUS	stop_codon	91631354	91631356	.	+	0	ID=g3165.t1.stop1;Parent=g3165.t1;
OU744336.1_Gymnosoma_rotundatum_genome_assembly,_chromosome:_1	AUGUSTUS	gene	91644044	91644886	.	-	.	ID=g3166;
OU744336.1_Gymnosoma_rotundatum_genome_assembly,_chromosome:_1	AUGUSTUS	mRNA	91644044	91644886	1	-	.	ID=g3166.t1;Parent=g3166;
OU744336.1_Gymnosoma_rotundatum_genome_assembly,_chromosome:_1	AUGUSTUS	stop_codon	91644044	91644046	.	-	0	ID=g3166.t1.stop1;Parent=g3166.t1;
OU744336.1_Gymnosoma_rotundatum_genome_assembly,_chromosome:_1	AUGUSTUS	CDS	91644044	91644886	1	-	0	ID=g3166.t1.CDS1;Parent=g3166.t1;
OU744336.1_Gymnosoma_rotundatum_genome_assembly,_chromosome:_1	AUGUSTUS	exon	91644044	91644886	.	-	.	ID=g3166.t1.exon1;Parent=g3166.t1;
OU744336.1_Gymnosoma_rotundatum_genome_assembly,_chromosome:_1	AUGUSTUS	start_codon	91644884	91644886	.	-	0	ID=g3166.t1.start1;Parent=g3166.t1;
OU744336.1_Gymnosoma_rotundatum_genome_assembly,_chromosome:_1	AUGUSTUS	gene	91723838	91724693	.	+	.	ID=g3167;
OU744336.1_Gymnosoma_rotundatum_genome_assembly,_chromosome:_1	AUGUSTUS	mRNA	91723838	91724693	1	+	.	ID=g3167.t1;Parent=g3167;
OU744336.1_Gymnosoma_rotundatum_genome_assembly,_chromosome:_1	AUGUSTUS	start_codon	91723838	91723840	.	+	0	ID=g3167.t1.start1;Parent=g3167.t1;
OU744336.1_Gymnosoma_rotundatum_genome_assembly,_chromosome:_1	AUGUSTUS	CDS	91723838	91723854	1	+	0	ID=g3167.t1.CDS1;Parent=g3167.t1;
OU744336.1_Gymnosoma_rotundatum_genome_assembly,_chromosome:_1	AUGUSTUS	exon	91723838	91723854	.	+	.	ID=g3167.t1.exon1;Parent=g3167.t1;
OU744336.1_Gymnosoma_rotundatum_genome_assembly,_chromosome:_1	AUGUSTUS	intron	91723855	91723917	1	+	.	ID=g3167.t1.intron1;Parent=g3167.t1;
OU744336.1_Gymnosoma_rotundatum_genome_assembly,_chromosome:_1	AUGUSTUS	CDS	91723918	91724121	1	+	1	ID=g3167.t1.CDS2;Parent=g3167.t1;
OU744336.1_Gymnosoma_rotundatum_genome_assembly,_chromosome:_1	AUGUSTUS	exon	91723918	91724121	.	+	.	ID=g3167.t1.exon2;Parent=g3167.t1;
OU744336.1_Gymnosoma_rotundatum_genome_assembly,_chromosome:_1	AUGUSTUS	intron	91724122	91724177	1	+	.	ID=g3167.t1.intron2;Parent=g3167.t1;
OU744336.1_Gymnosoma_rotundatum_genome_assembly,_chromosome:_1	AUGUSTUS	CDS	91724178	91724242	1	+	1	ID=g3167.t1.CDS3;Parent=g3167.t1;
OU744336.1_Gymnosoma_rotundatum_genome_assembly,_chromosome:_1	AUGUSTUS	exon	91724178	91724242	.	+	.	ID=g3167.t1.exon3;Parent=g3167.t1;
OU744336.1_Gymnosoma_rotundatum_genome_assembly,_chromosome:_1	AUGUSTUS	intron	91724243	91724297	1	+	.	ID=g3167.t1.intron3;Parent=g3167.t1;
OU744336.1_Gymnosoma_rotundatum_genome_assembly,_chromosome:_1	AUGUSTUS	CDS	91724298	91724306	1	+	2	ID=g3167.t1.CDS4;Parent=g3167.t1;
OU744336.1_Gymnosoma_rotundatum_genome_assembly,_chromosome:_1	AUGUSTUS	exon	91724298	91724306	.	+	.	ID=g3167.t1.exon4;Parent=g3167.t1;
OU744336.1_Gymnosoma_rotundatum_genome_assembly,_chromosome:_1	AUGUSTUS	intron	91724307	91724370	1	+	.	ID=g3167.t1.intron4;Parent=g3167.t1;
OU744336.1_Gymnosoma_rotundatum_genome_assembly,_chromosome:_1	AUGUSTUS	CDS	91724371	91724693	1	+	2	ID=g3167.t1.CDS5;Parent=g3167.t1;
OU744336.1_Gymnosoma_rotundatum_genome_assembly,_chromosome:_1	AUGUSTUS	exon	91724371	91724693	.	+	.	ID=g3167.t1.exon5;Parent=g3167.t1;
OU744336.1_Gymnosoma_rotundatum_genome_assembly,_chromosome:_1	AUGUSTUS	stop_codon	91724691	91724693	.	+	0	ID=g3167.t1.stop1;Parent=g3167.t1;
OU744336.1_Gymnosoma_rotundatum_genome_assembly,_chromosome:_1	AUGUSTUS	gene	91777689	91778141	.	+	.	ID=g3168;
OU744336.1_Gymnosoma_rotundatum_genome_assembly,_chromosome:_1	AUGUSTUS	mRNA	91777689	91778141	1	+	.	ID=g3168.t1;Parent=g3168;
OU744336.1_Gymnosoma_rotundatum_genome_assembly,_chromosome:_1	AUGUSTUS	start_codon	91777689	91777691	.	+	0	ID=g3168.t1.start1;Parent=g3168.t1;
OU744336.1_Gymnosoma_rotundatum_genome_assembly,_chromosome:_1	AUGUSTUS	CDS	91777689	91778141	1	+	0	ID=g3168.t1.CDS1;Parent=g3168.t1;
OU744336.1_Gymnosoma_rotundatum_genome_assembly,_chromosome:_1	AUGUSTUS	exon	91777689	91778141	.	+	.	ID=g3168.t1.exon1;Parent=g3168.t1;
OU744336.1_Gymnosoma_rotundatum_genome_assembly,_chromosome:_1	AUGUSTUS	stop_codon	91778139	91778141	.	+	0	ID=g3168.t1.stop1;Parent=g3168.t1;
OU744336.1_Gymnosoma_rotundatum_genome_assembly,_chromosome:_1	AUGUSTUS	gene	91818136	91818478	.	-	.	ID=g3169;
OU744336.1_Gymnosoma_rotundatum_genome_assembly,_chromosome:_1	AUGUSTUS	mRNA	91818136	91818478	1	-	.	ID=g3169.t1;Parent=g3169;
OU744336.1_Gymnosoma_rotundatum_genome_assembly,_chromosome:_1	AUGUSTUS	stop_codon	91818136	91818138	.	-	0	ID=g3169.t1.stop1;Parent=g3169.t1;
OU744336.1_Gymnosoma_rotundatum_genome_assembly,_chromosome:_1	AUGUSTUS	CDS	91818136	91818170	1	-	2	ID=g3169.t1.CDS1;Parent=g3169.t1;
OU744336.1_Gymnosoma_rotundatum_genome_assembly,_chromosome:_1	AUGUSTUS	exon	91818136	91818170	.	-	.	ID=g3169.t1.exon1;Parent=g3169.t1;
OU744336.1_Gymnosoma_rotundatum_genome_assembly,_chromosome:_1	AUGUSTUS	intron	91818171	91818249	1	-	.	ID=g3169.t1.intron1;Parent=g3169.t1;
OU744336.1_Gymnosoma_rotundatum_genome_assembly,_chromosome:_1	AUGUSTUS	CDS	91818250	91818478	1	-	0	ID=g3169.t1.CDS2;Parent=g3169.t1;
OU744336.1_Gymnosoma_rotundatum_genome_assembly,_chromosome:_1	AUGUSTUS	exon	91818250	91818478	.	-	.	ID=g3169.t1.exon2;Parent=g3169.t1;
OU744336.1_Gymnosoma_rotundatum_genome_assembly,_chromosome:_1	AUGUSTUS	start_codon	91818476	91818478	.	-	0	ID=g3169.t1.start1;Parent=g3169.t1;
OU744336.1_Gymnosoma_rotundatum_genome_assembly,_chromosome:_1	AUGUSTUS	gene	91818926	91819306	.	-	.	ID=g3170;
OU744336.1_Gymnosoma_rotundatum_genome_assembly,_chromosome:_1	AUGUSTUS	mRNA	91818926	91819306	1	-	.	ID=g3170.t1;Parent=g3170;
OU744336.1_Gymnosoma_rotundatum_genome_assembly,_chromosome:_1	AUGUSTUS	stop_codon	91818926	91818928	.	-	0	ID=g3170.t1.stop1;Parent=g3170.t1;
OU744336.1_Gymnosoma_rotundatum_genome_assembly,_chromosome:_1	AUGUSTUS	CDS	91818926	91819306	1	-	0	ID=g3170.t1.CDS1;Parent=g3170.t1;
OU744336.1_Gymnosoma_rotundatum_genome_assembly,_chromosome:_1	AUGUSTUS	exon	91818926	91819306	.	-	.	ID=g3170.t1.exon1;Parent=g3170.t1;
OU744336.1_Gymnosoma_rotundatum_genome_assembly,_chromosome:_1	AUGUSTUS	start_codon	91819304	91819306	.	-	0	ID=g3170.t1.start1;Parent=g3170.t1;
OU744336.1_Gymnosoma_rotundatum_genome_assembly,_chromosome:_1	AUGUSTUS	gene	91819571	91820086	.	+	.	ID=g3171;
OU744336.1_Gymnosoma_rotundatum_genome_assembly,_chromosome:_1	AUGUSTUS	mRNA	91819571	91820086	1	+	.	ID=g3171.t1;Parent=g3171;
OU744336.1_Gymnosoma_rotundatum_genome_assembly,_chromosome:_1	AUGUSTUS	start_codon	91819571	91819573	.	+	0	ID=g3171.t1.start1;Parent=g3171.t1;
OU744336.1_Gymnosoma_rotundatum_genome_assembly,_chromosome:_1	AUGUSTUS	CDS	91819571	91820086	1	+	0	ID=g3171.t1.CDS1;Parent=g3171.t1;
OU744336.1_Gymnosoma_rotundatum_genome_assembly,_chromosome:_1	AUGUSTUS	exon	91819571	91820086	.	+	.	ID=g3171.t1.exon1;Parent=g3171.t1;
OU744336.1_Gymnosoma_rotundatum_genome_assembly,_chromosome:_1	AUGUSTUS	stop_codon	91820084	91820086	.	+	0	ID=g3171.t1.stop1;Parent=g3171.t1;
OU744336.1_Gymnosoma_rotundatum_genome_assembly,_chromosome:_1	AUGUSTUS	gene	91820179	91820784	.	+	.	ID=g3172;
OU744336.1_Gymnosoma_rotundatum_genome_assembly,_chromosome:_1	AUGUSTUS	mRNA	91820179	91820784	1	+	.	ID=g3172.t1;Parent=g3172;
OU744336.1_Gymnosoma_rotundatum_genome_assembly,_chromosome:_1	AUGUSTUS	start_codon	91820179	91820181	.	+	0	ID=g3172.t1.start1;Parent=g3172.t1;
OU744336.1_Gymnosoma_rotundatum_genome_assembly,_chromosome:_1	AUGUSTUS	CDS	91820179	91820784	1	+	0	ID=g3172.t1.CDS1;Parent=g3172.t1;
OU744336.1_Gymnosoma_rotundatum_genome_assembly,_chromosome:_1	AUGUSTUS	exon	91820179	91820784	.	+	.	ID=g3172.t1.exon1;Parent=g3172.t1;
OU744336.1_Gymnosoma_rotundatum_genome_assembly,_chromosome:_1	AUGUSTUS	stop_codon	91820782	91820784	.	+	0	ID=g3172.t1.stop1;Parent=g3172.t1;
OU744336.1_Gymnosoma_rotundatum_genome_assembly,_chromosome:_1	AUGUSTUS	gene	91821202	91821714	.	+	.	ID=g3173;
OU744336.1_Gymnosoma_rotundatum_genome_assembly,_chromosome:_1	AUGUSTUS	mRNA	91821202	91821714	1	+	.	ID=g3173.t1;Parent=g3173;
OU744336.1_Gymnosoma_rotundatum_genome_assembly,_chromosome:_1	AUGUSTUS	start_codon	91821202	91821204	.	+	0	ID=g3173.t1.start1;Parent=g3173.t1;
OU744336.1_Gymnosoma_rotundatum_genome_assembly,_chromosome:_1	AUGUSTUS	CDS	91821202	91821714	1	+	0	ID=g3173.t1.CDS1;Parent=g3173.t1;
OU744336.1_Gymnosoma_rotundatum_genome_assembly,_chromosome:_1	AUGUSTUS	exon	91821202	91821714	.	+	.	ID=g3173.t1.exon1;Parent=g3173.t1;
OU744336.1_Gymnosoma_rotundatum_genome_assembly,_chromosome:_1	AUGUSTUS	stop_codon	91821712	91821714	.	+	0	ID=g3173.t1.stop1;Parent=g3173.t1;
OU744336.1_Gymnosoma_rotundatum_genome_assembly,_chromosome:_1	AUGUSTUS	gene	91824760	91825578	.	-	.	ID=g3174;
OU744336.1_Gymnosoma_rotundatum_genome_assembly,_chromosome:_1	AUGUSTUS	mRNA	91824760	91825578	1	-	.	ID=g3174.t1;Parent=g3174;
OU744336.1_Gymnosoma_rotundatum_genome_assembly,_chromosome:_1	AUGUSTUS	stop_codon	91824760	91824762	.	-	0	ID=g3174.t1.stop1;Parent=g3174.t1;
OU744336.1_Gymnosoma_rotundatum_genome_assembly,_chromosome:_1	AUGUSTUS	CDS	91824760	91825578	1	-	0	ID=g3174.t1.CDS1;Parent=g3174.t1;
OU744336.1_Gymnosoma_rotundatum_genome_assembly,_chromosome:_1	AUGUSTUS	exon	91824760	91825578	.	-	.	ID=g3174.t1.exon1;Parent=g3174.t1;
OU744336.1_Gymnosoma_rotundatum_genome_assembly,_chromosome:_1	AUGUSTUS	start_codon	91825576	91825578	.	-	0	ID=g3174.t1.start1;Parent=g3174.t1;
OU744336.1_Gymnosoma_rotundatum_genome_assembly,_chromosome:_1	AUGUSTUS	gene	91825676	91826365	.	+	.	ID=g3175;
OU744336.1_Gymnosoma_rotundatum_genome_assembly,_chromosome:_1	AUGUSTUS	mRNA	91825676	91826365	1	+	.	ID=g3175.t1;Parent=g3175;
OU744336.1_Gymnosoma_rotundatum_genome_assembly,_chromosome:_1	AUGUSTUS	start_codon	91825676	91825678	.	+	0	ID=g3175.t1.start1;Parent=g3175.t1;
OU744336.1_Gymnosoma_rotundatum_genome_assembly,_chromosome:_1	AUGUSTUS	CDS	91825676	91826365	1	+	0	ID=g3175.t1.CDS1;Parent=g3175.t1;
OU744336.1_Gymnosoma_rotundatum_genome_assembly,_chromosome:_1	AUGUSTUS	exon	91825676	91826365	.	+	.	ID=g3175.t1.exon1;Parent=g3175.t1;
OU744336.1_Gymnosoma_rotundatum_genome_assembly,_chromosome:_1	AUGUSTUS	stop_codon	91826363	91826365	.	+	0	ID=g3175.t1.stop1;Parent=g3175.t1;
OU744336.1_Gymnosoma_rotundatum_genome_assembly,_chromosome:_1	AUGUSTUS	gene	91826507	91827514	.	+	.	ID=g3176;
OU744336.1_Gymnosoma_rotundatum_genome_assembly,_chromosome:_1	AUGUSTUS	mRNA	91826507	91827514	1	+	.	ID=g3176.t1;Parent=g3176;
OU744336.1_Gymnosoma_rotundatum_genome_assembly,_chromosome:_1	AUGUSTUS	start_codon	91826507	91826509	.	+	0	ID=g3176.t1.start1;Parent=g3176.t1;
OU744336.1_Gymnosoma_rotundatum_genome_assembly,_chromosome:_1	AUGUSTUS	CDS	91826507	91827514	1	+	0	ID=g3176.t1.CDS1;Parent=g3176.t1;
OU744336.1_Gymnosoma_rotundatum_genome_assembly,_chromosome:_1	AUGUSTUS	exon	91826507	91827514	.	+	.	ID=g3176.t1.exon1;Parent=g3176.t1;
OU744336.1_Gymnosoma_rotundatum_genome_assembly,_chromosome:_1	AUGUSTUS	stop_codon	91827512	91827514	.	+	0	ID=g3176.t1.stop1;Parent=g3176.t1;
OU744336.1_Gymnosoma_rotundatum_genome_assembly,_chromosome:_1	AUGUSTUS	gene	91827552	91828007	.	+	.	ID=g3177;
OU744336.1_Gymnosoma_rotundatum_genome_assembly,_chromosome:_1	AUGUSTUS	mRNA	91827552	91828007	1	+	.	ID=g3177.t1;Parent=g3177;
OU744336.1_Gymnosoma_rotundatum_genome_assembly,_chromosome:_1	AUGUSTUS	start_codon	91827552	91827554	.	+	0	ID=g3177.t1.start1;Parent=g3177.t1;
OU744336.1_Gymnosoma_rotundatum_genome_assembly,_chromosome:_1	AUGUSTUS	CDS	91827552	91828007	1	+	0	ID=g3177.t1.CDS1;Parent=g3177.t1;
OU744336.1_Gymnosoma_rotundatum_genome_assembly,_chromosome:_1	AUGUSTUS	exon	91827552	91828007	.	+	.	ID=g3177.t1.exon1;Parent=g3177.t1;
OU744336.1_Gymnosoma_rotundatum_genome_assembly,_chromosome:_1	AUGUSTUS	stop_codon	91828005	91828007	.	+	0	ID=g3177.t1.stop1;Parent=g3177.t1;
OU744336.1_Gymnosoma_rotundatum_genome_assembly,_chromosome:_1	AUGUSTUS	gene	91828065	91828991	.	+	.	ID=g3178;
OU744336.1_Gymnosoma_rotundatum_genome_assembly,_chromosome:_1	AUGUSTUS	mRNA	91828065	91828991	1	+	.	ID=g3178.t1;Parent=g3178;
OU744336.1_Gymnosoma_rotundatum_genome_assembly,_chromosome:_1	AUGUSTUS	start_codon	91828065	91828067	.	+	0	ID=g3178.t1.start1;Parent=g3178.t1;
OU744336.1_Gymnosoma_rotundatum_genome_assembly,_chromosome:_1	AUGUSTUS	CDS	91828065	91828991	1	+	0	ID=g3178.t1.CDS1;Parent=g3178.t1;
OU744336.1_Gymnosoma_rotundatum_genome_assembly,_chromosome:_1	AUGUSTUS	exon	91828065	91828991	.	+	.	ID=g3178.t1.exon1;Parent=g3178.t1;
OU744336.1_Gymnosoma_rotundatum_genome_assembly,_chromosome:_1	AUGUSTUS	stop_codon	91828989	91828991	.	+	0	ID=g3178.t1.stop1;Parent=g3178.t1;
OU744336.1_Gymnosoma_rotundatum_genome_assembly,_chromosome:_1	AUGUSTUS	gene	91846841	91847635	.	+	.	ID=g3179;
OU744336.1_Gymnosoma_rotundatum_genome_assembly,_chromosome:_1	AUGUSTUS	mRNA	91846841	91847635	1	+	.	ID=g3179.t1;Parent=g3179;
OU744336.1_Gymnosoma_rotundatum_genome_assembly,_chromosome:_1	AUGUSTUS	start_codon	91846841	91846843	.	+	0	ID=g3179.t1.start1;Parent=g3179.t1;
OU744336.1_Gymnosoma_rotundatum_genome_assembly,_chromosome:_1	AUGUSTUS	CDS	91846841	91847635	1	+	0	ID=g3179.t1.CDS1;Parent=g3179.t1;
OU744336.1_Gymnosoma_rotundatum_genome_assembly,_chromosome:_1	AUGUSTUS	exon	91846841	91847635	.	+	.	ID=g3179.t1.exon1;Parent=g3179.t1;
OU744336.1_Gymnosoma_rotundatum_genome_assembly,_chromosome:_1	AUGUSTUS	stop_codon	91847633	91847635	.	+	0	ID=g3179.t1.stop1;Parent=g3179.t1;
OU744336.1_Gymnosoma_rotundatum_genome_assembly,_chromosome:_1	AUGUSTUS	gene	91848048	91849769	.	-	.	ID=g3180;
OU744336.1_Gymnosoma_rotundatum_genome_assembly,_chromosome:_1	AUGUSTUS	mRNA	91848048	91849769	1	-	.	ID=g3180.t1;Parent=g3180;
OU744336.1_Gymnosoma_rotundatum_genome_assembly,_chromosome:_1	AUGUSTUS	stop_codon	91848048	91848050	.	-	0	ID=g3180.t1.stop1;Parent=g3180.t1;
OU744336.1_Gymnosoma_rotundatum_genome_assembly,_chromosome:_1	AUGUSTUS	CDS	91848048	91848164	1	-	0	ID=g3180.t1.CDS1;Parent=g3180.t1;
OU744336.1_Gymnosoma_rotundatum_genome_assembly,_chromosome:_1	AUGUSTUS	exon	91848048	91848164	.	-	.	ID=g3180.t1.exon1;Parent=g3180.t1;
OU744336.1_Gymnosoma_rotundatum_genome_assembly,_chromosome:_1	AUGUSTUS	intron	91848165	91848243	1	-	.	ID=g3180.t1.intron1;Parent=g3180.t1;
OU744336.1_Gymnosoma_rotundatum_genome_assembly,_chromosome:_1	AUGUSTUS	CDS	91848244	91848454	1	-	1	ID=g3180.t1.CDS2;Parent=g3180.t1;
OU744336.1_Gymnosoma_rotundatum_genome_assembly,_chromosome:_1	AUGUSTUS	exon	91848244	91848454	.	-	.	ID=g3180.t1.exon2;Parent=g3180.t1;
OU744336.1_Gymnosoma_rotundatum_genome_assembly,_chromosome:_1	AUGUSTUS	intron	91848455	91848510	1	-	.	ID=g3180.t1.intron2;Parent=g3180.t1;
OU744336.1_Gymnosoma_rotundatum_genome_assembly,_chromosome:_1	AUGUSTUS	CDS	91848511	91849664	1	-	0	ID=g3180.t1.CDS3;Parent=g3180.t1;
OU744336.1_Gymnosoma_rotundatum_genome_assembly,_chromosome:_1	AUGUSTUS	exon	91848511	91849664	.	-	.	ID=g3180.t1.exon3;Parent=g3180.t1;
OU744336.1_Gymnosoma_rotundatum_genome_assembly,_chromosome:_1	AUGUSTUS	intron	91849665	91849727	1	-	.	ID=g3180.t1.intron3;Parent=g3180.t1;
OU744336.1_Gymnosoma_rotundatum_genome_assembly,_chromosome:_1	AUGUSTUS	CDS	91849728	91849769	1	-	0	ID=g3180.t1.CDS4;Parent=g3180.t1;
OU744336.1_Gymnosoma_rotundatum_genome_assembly,_chromosome:_1	AUGUSTUS	exon	91849728	91849769	.	-	.	ID=g3180.t1.exon4;Parent=g3180.t1;
OU744336.1_Gymnosoma_rotundatum_genome_assembly,_chromosome:_1	AUGUSTUS	start_codon	91849767	91849769	.	-	0	ID=g3180.t1.start1;Parent=g3180.t1;
OU744336.1_Gymnosoma_rotundatum_genome_assembly,_chromosome:_1	AUGUSTUS	gene	91865183	91870490	.	+	.	ID=g3181;
OU744336.1_Gymnosoma_rotundatum_genome_assembly,_chromosome:_1	AUGUSTUS	mRNA	91865183	91867853	0.22	+	.	ID=g3181.t1;Parent=g3181;
OU744336.1_Gymnosoma_rotundatum_genome_assembly,_chromosome:_1	AUGUSTUS	start_codon	91865183	91865185	.	+	0	ID=g3181.t1.start1;Parent=g3181.t1;
OU744336.1_Gymnosoma_rotundatum_genome_assembly,_chromosome:_1	AUGUSTUS	CDS	91865183	91865285	0.69	+	0	ID=g3181.t1.CDS1;Parent=g3181.t1;
OU744336.1_Gymnosoma_rotundatum_genome_assembly,_chromosome:_1	AUGUSTUS	exon	91865183	91865285	.	+	.	ID=g3181.t1.exon1;Parent=g3181.t1;
OU744336.1_Gymnosoma_rotundatum_genome_assembly,_chromosome:_1	AUGUSTUS	intron	91865286	91866450	0.69	+	.	ID=g3181.t1.intron1;Parent=g3181.t1;
OU744336.1_Gymnosoma_rotundatum_genome_assembly,_chromosome:_1	AUGUSTUS	CDS	91866451	91866961	1	+	2	ID=g3181.t1.CDS2;Parent=g3181.t1;
OU744336.1_Gymnosoma_rotundatum_genome_assembly,_chromosome:_1	AUGUSTUS	exon	91866451	91866961	.	+	.	ID=g3181.t1.exon2;Parent=g3181.t1;
OU744336.1_Gymnosoma_rotundatum_genome_assembly,_chromosome:_1	AUGUSTUS	intron	91866962	91867743	1	+	.	ID=g3181.t1.intron2;Parent=g3181.t1;
OU744336.1_Gymnosoma_rotundatum_genome_assembly,_chromosome:_1	AUGUSTUS	CDS	91867744	91867756	0.83	+	1	ID=g3181.t1.CDS3;Parent=g3181.t1;
OU744336.1_Gymnosoma_rotundatum_genome_assembly,_chromosome:_1	AUGUSTUS	exon	91867744	91867756	.	+	.	ID=g3181.t1.exon3;Parent=g3181.t1;
OU744336.1_Gymnosoma_rotundatum_genome_assembly,_chromosome:_1	AUGUSTUS	intron	91867757	91867841	0.37	+	.	ID=g3181.t1.intron3;Parent=g3181.t1;
OU744336.1_Gymnosoma_rotundatum_genome_assembly,_chromosome:_1	AUGUSTUS	CDS	91867842	91867853	0.37	+	0	ID=g3181.t1.CDS4;Parent=g3181.t1;
OU744336.1_Gymnosoma_rotundatum_genome_assembly,_chromosome:_1	AUGUSTUS	exon	91867842	91867853	.	+	.	ID=g3181.t1.exon4;Parent=g3181.t1;
OU744336.1_Gymnosoma_rotundatum_genome_assembly,_chromosome:_1	AUGUSTUS	stop_codon	91867851	91867853	.	+	0	ID=g3181.t1.stop1;Parent=g3181.t1;
OU744336.1_Gymnosoma_rotundatum_genome_assembly,_chromosome:_1	AUGUSTUS	mRNA	91865183	91870490	0.57	+	.	ID=g3181.t2;Parent=g3181;
OU744336.1_Gymnosoma_rotundatum_genome_assembly,_chromosome:_1	AUGUSTUS	start_codon	91865183	91865185	.	+	0	ID=g3181.t2.start1;Parent=g3181.t2;
OU744336.1_Gymnosoma_rotundatum_genome_assembly,_chromosome:_1	AUGUSTUS	CDS	91865183	91865285	0.71	+	0	ID=g3181.t2.CDS1;Parent=g3181.t2;
OU744336.1_Gymnosoma_rotundatum_genome_assembly,_chromosome:_1	AUGUSTUS	exon	91865183	91865285	.	+	.	ID=g3181.t2.exon1;Parent=g3181.t2;
OU744336.1_Gymnosoma_rotundatum_genome_assembly,_chromosome:_1	AUGUSTUS	intron	91865286	91866450	0.71	+	.	ID=g3181.t2.intron1;Parent=g3181.t2;
OU744336.1_Gymnosoma_rotundatum_genome_assembly,_chromosome:_1	AUGUSTUS	CDS	91866451	91866961	0.99	+	2	ID=g3181.t2.CDS2;Parent=g3181.t2;
OU744336.1_Gymnosoma_rotundatum_genome_assembly,_chromosome:_1	AUGUSTUS	exon	91866451	91866961	.	+	.	ID=g3181.t2.exon2;Parent=g3181.t2;
OU744336.1_Gymnosoma_rotundatum_genome_assembly,_chromosome:_1	AUGUSTUS	intron	91866962	91867743	1	+	.	ID=g3181.t2.intron2;Parent=g3181.t2;
OU744336.1_Gymnosoma_rotundatum_genome_assembly,_chromosome:_1	AUGUSTUS	CDS	91867744	91867756	0.95	+	1	ID=g3181.t2.CDS3;Parent=g3181.t2;
OU744336.1_Gymnosoma_rotundatum_genome_assembly,_chromosome:_1	AUGUSTUS	exon	91867744	91867756	.	+	.	ID=g3181.t2.exon3;Parent=g3181.t2;
OU744336.1_Gymnosoma_rotundatum_genome_assembly,_chromosome:_1	AUGUSTUS	intron	91867757	91870421	0.78	+	.	ID=g3181.t2.intron3;Parent=g3181.t2;
OU744336.1_Gymnosoma_rotundatum_genome_assembly,_chromosome:_1	AUGUSTUS	CDS	91870422	91870490	0.78	+	0	ID=g3181.t2.CDS4;Parent=g3181.t2;
OU744336.1_Gymnosoma_rotundatum_genome_assembly,_chromosome:_1	AUGUSTUS	exon	91870422	91870490	.	+	.	ID=g3181.t2.exon4;Parent=g3181.t2;
OU744336.1_Gymnosoma_rotundatum_genome_assembly,_chromosome:_1	AUGUSTUS	stop_codon	91870488	91870490	.	+	0	ID=g3181.t2.stop1;Parent=g3181.t2;
OU744336.1_Gymnosoma_rotundatum_genome_assembly,_chromosome:_1	AUGUSTUS	gene	91868126	91869823	.	+	.	ID=g3182;
OU744336.1_Gymnosoma_rotundatum_genome_assembly,_chromosome:_1	AUGUSTUS	mRNA	91868126	91869823	0.89	+	.	ID=g3182.t1;Parent=g3182;
OU744336.1_Gymnosoma_rotundatum_genome_assembly,_chromosome:_1	AUGUSTUS	start_codon	91868126	91868128	.	+	0	ID=g3182.t1.start1;Parent=g3182.t1;
OU744336.1_Gymnosoma_rotundatum_genome_assembly,_chromosome:_1	AUGUSTUS	CDS	91868126	91868189	0.99	+	0	ID=g3182.t1.CDS1;Parent=g3182.t1;
OU744336.1_Gymnosoma_rotundatum_genome_assembly,_chromosome:_1	AUGUSTUS	exon	91868126	91868189	.	+	.	ID=g3182.t1.exon1;Parent=g3182.t1;
OU744336.1_Gymnosoma_rotundatum_genome_assembly,_chromosome:_1	AUGUSTUS	intron	91868190	91868252	0.89	+	.	ID=g3182.t1.intron1;Parent=g3182.t1;
OU744336.1_Gymnosoma_rotundatum_genome_assembly,_chromosome:_1	AUGUSTUS	CDS	91868253	91869823	0.89	+	2	ID=g3182.t1.CDS2;Parent=g3182.t1;
OU744336.1_Gymnosoma_rotundatum_genome_assembly,_chromosome:_1	AUGUSTUS	exon	91868253	91869823	.	+	.	ID=g3182.t1.exon2;Parent=g3182.t1;
OU744336.1_Gymnosoma_rotundatum_genome_assembly,_chromosome:_1	AUGUSTUS	stop_codon	91869821	91869823	.	+	0	ID=g3182.t1.stop1;Parent=g3182.t1;
OU744336.1_Gymnosoma_rotundatum_genome_assembly,_chromosome:_1	AUGUSTUS	gene	91868423	91869823	.	+	.	ID=g3183;
OU744336.1_Gymnosoma_rotundatum_genome_assembly,_chromosome:_1	AUGUSTUS	mRNA	91868423	91869823	0.97	+	.	ID=g3183.t1;Parent=g3183;
OU744336.1_Gymnosoma_rotundatum_genome_assembly,_chromosome:_1	AUGUSTUS	start_codon	91868423	91868425	.	+	0	ID=g3183.t1.start1;Parent=g3183.t1;
OU744336.1_Gymnosoma_rotundatum_genome_assembly,_chromosome:_1	AUGUSTUS	CDS	91868423	91869823	0.97	+	0	ID=g3183.t1.CDS1;Parent=g3183.t1;
OU744336.1_Gymnosoma_rotundatum_genome_assembly,_chromosome:_1	AUGUSTUS	exon	91868423	91869823	.	+	.	ID=g3183.t1.exon1;Parent=g3183.t1;
OU744336.1_Gymnosoma_rotundatum_genome_assembly,_chromosome:_1	AUGUSTUS	stop_codon	91869821	91869823	.	+	0	ID=g3183.t1.stop1;Parent=g3183.t1;
OU744336.1_Gymnosoma_rotundatum_genome_assembly,_chromosome:_1	AUGUSTUS	gene	91901969	91902586	.	+	.	ID=g3184;
OU744336.1_Gymnosoma_rotundatum_genome_assembly,_chromosome:_1	AUGUSTUS	mRNA	91901969	91902586	0.97	+	.	ID=g3184.t1;Parent=g3184;
OU744336.1_Gymnosoma_rotundatum_genome_assembly,_chromosome:_1	AUGUSTUS	start_codon	91901969	91901971	.	+	0	ID=g3184.t1.start1;Parent=g3184.t1;
OU744336.1_Gymnosoma_rotundatum_genome_assembly,_chromosome:_1	AUGUSTUS	CDS	91901969	91902586	0.97	+	0	ID=g3184.t1.CDS1;Parent=g3184.t1;
OU744336.1_Gymnosoma_rotundatum_genome_assembly,_chromosome:_1	AUGUSTUS	exon	91901969	91902586	.	+	.	ID=g3184.t1.exon1;Parent=g3184.t1;
OU744336.1_Gymnosoma_rotundatum_genome_assembly,_chromosome:_1	AUGUSTUS	stop_codon	91902584	91902586	.	+	0	ID=g3184.t1.stop1;Parent=g3184.t1;
OU744336.1_Gymnosoma_rotundatum_genome_assembly,_chromosome:_1	AUGUSTUS	gene	91902831	91904464	.	+	.	ID=g3185;
OU744336.1_Gymnosoma_rotundatum_genome_assembly,_chromosome:_1	AUGUSTUS	mRNA	91903468	91904464	0.53	+	.	ID=g3185.t1;Parent=g3185;
OU744336.1_Gymnosoma_rotundatum_genome_assembly,_chromosome:_1	AUGUSTUS	start_codon	91903468	91903470	.	+	0	ID=g3185.t1.start1;Parent=g3185.t1;
OU744336.1_Gymnosoma_rotundatum_genome_assembly,_chromosome:_1	AUGUSTUS	CDS	91903468	91903776	0.79	+	0	ID=g3185.t1.CDS1;Parent=g3185.t1;
OU744336.1_Gymnosoma_rotundatum_genome_assembly,_chromosome:_1	AUGUSTUS	exon	91903468	91903776	.	+	.	ID=g3185.t1.exon1;Parent=g3185.t1;
OU744336.1_Gymnosoma_rotundatum_genome_assembly,_chromosome:_1	AUGUSTUS	intron	91903777	91904320	0.67	+	.	ID=g3185.t1.intron1;Parent=g3185.t1;
OU744336.1_Gymnosoma_rotundatum_genome_assembly,_chromosome:_1	AUGUSTUS	CDS	91904321	91904464	0.67	+	0	ID=g3185.t1.CDS2;Parent=g3185.t1;
OU744336.1_Gymnosoma_rotundatum_genome_assembly,_chromosome:_1	AUGUSTUS	exon	91904321	91904464	.	+	.	ID=g3185.t1.exon2;Parent=g3185.t1;
OU744336.1_Gymnosoma_rotundatum_genome_assembly,_chromosome:_1	AUGUSTUS	stop_codon	91904462	91904464	.	+	0	ID=g3185.t1.stop1;Parent=g3185.t1;
OU744336.1_Gymnosoma_rotundatum_genome_assembly,_chromosome:_1	AUGUSTUS	mRNA	91902831	91904464	0.37	+	.	ID=g3185.t2;Parent=g3185;
OU744336.1_Gymnosoma_rotundatum_genome_assembly,_chromosome:_1	AUGUSTUS	start_codon	91902831	91902833	.	+	0	ID=g3185.t2.start1;Parent=g3185.t2;
OU744336.1_Gymnosoma_rotundatum_genome_assembly,_chromosome:_1	AUGUSTUS	CDS	91902831	91903147	0.6	+	0	ID=g3185.t2.CDS1;Parent=g3185.t2;
OU744336.1_Gymnosoma_rotundatum_genome_assembly,_chromosome:_1	AUGUSTUS	exon	91902831	91903147	.	+	.	ID=g3185.t2.exon1;Parent=g3185.t2;
OU744336.1_Gymnosoma_rotundatum_genome_assembly,_chromosome:_1	AUGUSTUS	intron	91903148	91903409	0.61	+	.	ID=g3185.t2.intron1;Parent=g3185.t2;
OU744336.1_Gymnosoma_rotundatum_genome_assembly,_chromosome:_1	AUGUSTUS	CDS	91903410	91903776	0.48	+	1	ID=g3185.t2.CDS2;Parent=g3185.t2;
OU744336.1_Gymnosoma_rotundatum_genome_assembly,_chromosome:_1	AUGUSTUS	exon	91903410	91903776	.	+	.	ID=g3185.t2.exon2;Parent=g3185.t2;
OU744336.1_Gymnosoma_rotundatum_genome_assembly,_chromosome:_1	AUGUSTUS	intron	91903777	91904449	0.61	+	.	ID=g3185.t2.intron2;Parent=g3185.t2;
OU744336.1_Gymnosoma_rotundatum_genome_assembly,_chromosome:_1	AUGUSTUS	CDS	91904450	91904464	0.61	+	0	ID=g3185.t2.CDS3;Parent=g3185.t2;
OU744336.1_Gymnosoma_rotundatum_genome_assembly,_chromosome:_1	AUGUSTUS	exon	91904450	91904464	.	+	.	ID=g3185.t2.exon3;Parent=g3185.t2;
OU744336.1_Gymnosoma_rotundatum_genome_assembly,_chromosome:_1	AUGUSTUS	stop_codon	91904462	91904464	.	+	0	ID=g3185.t2.stop1;Parent=g3185.t2;
OU744336.1_Gymnosoma_rotundatum_genome_assembly,_chromosome:_1	AUGUSTUS	mRNA	91903468	91904464	0.59	+	.	ID=g3185.t3;Parent=g3185;
OU744336.1_Gymnosoma_rotundatum_genome_assembly,_chromosome:_1	AUGUSTUS	start_codon	91903468	91903470	.	+	0	ID=g3185.t3.start1;Parent=g3185.t3;
OU744336.1_Gymnosoma_rotundatum_genome_assembly,_chromosome:_1	AUGUSTUS	CDS	91903468	91903776	0.68	+	0	ID=g3185.t3.CDS1;Parent=g3185.t3;
OU744336.1_Gymnosoma_rotundatum_genome_assembly,_chromosome:_1	AUGUSTUS	exon	91903468	91903776	.	+	.	ID=g3185.t3.exon1;Parent=g3185.t3;
OU744336.1_Gymnosoma_rotundatum_genome_assembly,_chromosome:_1	AUGUSTUS	intron	91903777	91904449	0.72	+	.	ID=g3185.t3.intron1;Parent=g3185.t3;
OU744336.1_Gymnosoma_rotundatum_genome_assembly,_chromosome:_1	AUGUSTUS	CDS	91904450	91904464	0.72	+	0	ID=g3185.t3.CDS2;Parent=g3185.t3;
OU744336.1_Gymnosoma_rotundatum_genome_assembly,_chromosome:_1	AUGUSTUS	exon	91904450	91904464	.	+	.	ID=g3185.t3.exon2;Parent=g3185.t3;
OU744336.1_Gymnosoma_rotundatum_genome_assembly,_chromosome:_1	AUGUSTUS	stop_codon	91904462	91904464	.	+	0	ID=g3185.t3.stop1;Parent=g3185.t3;
OU744336.1_Gymnosoma_rotundatum_genome_assembly,_chromosome:_1	AUGUSTUS	gene	91915617	91916209	.	+	.	ID=g3186;
OU744336.1_Gymnosoma_rotundatum_genome_assembly,_chromosome:_1	AUGUSTUS	mRNA	91915617	91916209	0.86	+	.	ID=g3186.t1;Parent=g3186;
OU744336.1_Gymnosoma_rotundatum_genome_assembly,_chromosome:_1	AUGUSTUS	start_codon	91915617	91915619	.	+	0	ID=g3186.t1.start1;Parent=g3186.t1;
OU744336.1_Gymnosoma_rotundatum_genome_assembly,_chromosome:_1	AUGUSTUS	CDS	91915617	91915797	1	+	0	ID=g3186.t1.CDS1;Parent=g3186.t1;
OU744336.1_Gymnosoma_rotundatum_genome_assembly,_chromosome:_1	AUGUSTUS	exon	91915617	91915797	.	+	.	ID=g3186.t1.exon1;Parent=g3186.t1;
OU744336.1_Gymnosoma_rotundatum_genome_assembly,_chromosome:_1	AUGUSTUS	intron	91915798	91915868	0.98	+	.	ID=g3186.t1.intron1;Parent=g3186.t1;
OU744336.1_Gymnosoma_rotundatum_genome_assembly,_chromosome:_1	AUGUSTUS	CDS	91915869	91916209	0.86	+	2	ID=g3186.t1.CDS2;Parent=g3186.t1;
OU744336.1_Gymnosoma_rotundatum_genome_assembly,_chromosome:_1	AUGUSTUS	exon	91915869	91916209	.	+	.	ID=g3186.t1.exon2;Parent=g3186.t1;
OU744336.1_Gymnosoma_rotundatum_genome_assembly,_chromosome:_1	AUGUSTUS	stop_codon	91916207	91916209	.	+	0	ID=g3186.t1.stop1;Parent=g3186.t1;
OU744336.1_Gymnosoma_rotundatum_genome_assembly,_chromosome:_1	AUGUSTUS	gene	91916314	91916601	.	+	.	ID=g3187;
OU744336.1_Gymnosoma_rotundatum_genome_assembly,_chromosome:_1	AUGUSTUS	mRNA	91916314	91916601	0.86	+	.	ID=g3187.t1;Parent=g3187;
OU744336.1_Gymnosoma_rotundatum_genome_assembly,_chromosome:_1	AUGUSTUS	start_codon	91916314	91916316	.	+	0	ID=g3187.t1.start1;Parent=g3187.t1;
OU744336.1_Gymnosoma_rotundatum_genome_assembly,_chromosome:_1	AUGUSTUS	CDS	91916314	91916601	0.86	+	0	ID=g3187.t1.CDS1;Parent=g3187.t1;
OU744336.1_Gymnosoma_rotundatum_genome_assembly,_chromosome:_1	AUGUSTUS	exon	91916314	91916601	.	+	.	ID=g3187.t1.exon1;Parent=g3187.t1;
OU744336.1_Gymnosoma_rotundatum_genome_assembly,_chromosome:_1	AUGUSTUS	stop_codon	91916599	91916601	.	+	0	ID=g3187.t1.stop1;Parent=g3187.t1;
OU744336.1_Gymnosoma_rotundatum_genome_assembly,_chromosome:_1	AUGUSTUS	gene	91945151	91945726	.	+	.	ID=g3188;
OU744336.1_Gymnosoma_rotundatum_genome_assembly,_chromosome:_1	AUGUSTUS	mRNA	91945151	91945726	1	+	.	ID=g3188.t1;Parent=g3188;
OU744336.1_Gymnosoma_rotundatum_genome_assembly,_chromosome:_1	AUGUSTUS	start_codon	91945151	91945153	.	+	0	ID=g3188.t1.start1;Parent=g3188.t1;
OU744336.1_Gymnosoma_rotundatum_genome_assembly,_chromosome:_1	AUGUSTUS	CDS	91945151	91945726	1	+	0	ID=g3188.t1.CDS1;Parent=g3188.t1;
OU744336.1_Gymnosoma_rotundatum_genome_assembly,_chromosome:_1	AUGUSTUS	exon	91945151	91945726	.	+	.	ID=g3188.t1.exon1;Parent=g3188.t1;
OU744336.1_Gymnosoma_rotundatum_genome_assembly,_chromosome:_1	AUGUSTUS	stop_codon	91945724	91945726	.	+	0	ID=g3188.t1.stop1;Parent=g3188.t1;
OU744336.1_Gymnosoma_rotundatum_genome_assembly,_chromosome:_1	AUGUSTUS	gene	91945807	91946635	.	+	.	ID=g3189;
OU744336.1_Gymnosoma_rotundatum_genome_assembly,_chromosome:_1	AUGUSTUS	mRNA	91945807	91946635	0.53	+	.	ID=g3189.t1;Parent=g3189;
OU744336.1_Gymnosoma_rotundatum_genome_assembly,_chromosome:_1	AUGUSTUS	start_codon	91945807	91945809	.	+	0	ID=g3189.t1.start1;Parent=g3189.t1;
OU744336.1_Gymnosoma_rotundatum_genome_assembly,_chromosome:_1	AUGUSTUS	CDS	91945807	91945879	1	+	0	ID=g3189.t1.CDS1;Parent=g3189.t1;
OU744336.1_Gymnosoma_rotundatum_genome_assembly,_chromosome:_1	AUGUSTUS	exon	91945807	91945879	.	+	.	ID=g3189.t1.exon1;Parent=g3189.t1;
OU744336.1_Gymnosoma_rotundatum_genome_assembly,_chromosome:_1	AUGUSTUS	intron	91945880	91946507	0.53	+	.	ID=g3189.t1.intron1;Parent=g3189.t1;
OU744336.1_Gymnosoma_rotundatum_genome_assembly,_chromosome:_1	AUGUSTUS	CDS	91946508	91946635	0.62	+	2	ID=g3189.t1.CDS2;Parent=g3189.t1;
OU744336.1_Gymnosoma_rotundatum_genome_assembly,_chromosome:_1	AUGUSTUS	exon	91946508	91946635	.	+	.	ID=g3189.t1.exon2;Parent=g3189.t1;
OU744336.1_Gymnosoma_rotundatum_genome_assembly,_chromosome:_1	AUGUSTUS	stop_codon	91946633	91946635	.	+	0	ID=g3189.t1.stop1;Parent=g3189.t1;
OU744336.1_Gymnosoma_rotundatum_genome_assembly,_chromosome:_1	AUGUSTUS	gene	91958822	91959040	.	+	.	ID=g3190;
OU744336.1_Gymnosoma_rotundatum_genome_assembly,_chromosome:_1	AUGUSTUS	mRNA	91958822	91959040	0.87	+	.	ID=g3190.t1;Parent=g3190;
OU744336.1_Gymnosoma_rotundatum_genome_assembly,_chromosome:_1	AUGUSTUS	start_codon	91958822	91958824	.	+	0	ID=g3190.t1.start1;Parent=g3190.t1;
OU744336.1_Gymnosoma_rotundatum_genome_assembly,_chromosome:_1	AUGUSTUS	CDS	91958822	91959040	0.87	+	0	ID=g3190.t1.CDS1;Parent=g3190.t1;
OU744336.1_Gymnosoma_rotundatum_genome_assembly,_chromosome:_1	AUGUSTUS	exon	91958822	91959040	.	+	.	ID=g3190.t1.exon1;Parent=g3190.t1;
OU744336.1_Gymnosoma_rotundatum_genome_assembly,_chromosome:_1	AUGUSTUS	stop_codon	91959038	91959040	.	+	0	ID=g3190.t1.stop1;Parent=g3190.t1;
OU744336.1_Gymnosoma_rotundatum_genome_assembly,_chromosome:_1	AUGUSTUS	gene	91980359	91988607	.	+	.	ID=g3191;
OU744336.1_Gymnosoma_rotundatum_genome_assembly,_chromosome:_1	AUGUSTUS	mRNA	91980359	91988607	0.99	+	.	ID=g3191.t1;Parent=g3191;
OU744336.1_Gymnosoma_rotundatum_genome_assembly,_chromosome:_1	AUGUSTUS	start_codon	91980359	91980361	.	+	0	ID=g3191.t1.start1;Parent=g3191.t1;
OU744336.1_Gymnosoma_rotundatum_genome_assembly,_chromosome:_1	AUGUSTUS	CDS	91980359	91980559	1	+	0	ID=g3191.t1.CDS1;Parent=g3191.t1;
OU744336.1_Gymnosoma_rotundatum_genome_assembly,_chromosome:_1	AUGUSTUS	exon	91980359	91980559	.	+	.	ID=g3191.t1.exon1;Parent=g3191.t1;
OU744336.1_Gymnosoma_rotundatum_genome_assembly,_chromosome:_1	AUGUSTUS	intron	91980560	91980627	1	+	.	ID=g3191.t1.intron1;Parent=g3191.t1;
OU744336.1_Gymnosoma_rotundatum_genome_assembly,_chromosome:_1	AUGUSTUS	CDS	91980628	91980732	1	+	0	ID=g3191.t1.CDS2;Parent=g3191.t1;
OU744336.1_Gymnosoma_rotundatum_genome_assembly,_chromosome:_1	AUGUSTUS	exon	91980628	91980732	.	+	.	ID=g3191.t1.exon2;Parent=g3191.t1;
OU744336.1_Gymnosoma_rotundatum_genome_assembly,_chromosome:_1	AUGUSTUS	intron	91980733	91980788	1	+	.	ID=g3191.t1.intron2;Parent=g3191.t1;
OU744336.1_Gymnosoma_rotundatum_genome_assembly,_chromosome:_1	AUGUSTUS	CDS	91980789	91980932	1	+	0	ID=g3191.t1.CDS3;Parent=g3191.t1;
OU744336.1_Gymnosoma_rotundatum_genome_assembly,_chromosome:_1	AUGUSTUS	exon	91980789	91980932	.	+	.	ID=g3191.t1.exon3;Parent=g3191.t1;
OU744336.1_Gymnosoma_rotundatum_genome_assembly,_chromosome:_1	AUGUSTUS	intron	91980933	91980996	1	+	.	ID=g3191.t1.intron3;Parent=g3191.t1;
OU744336.1_Gymnosoma_rotundatum_genome_assembly,_chromosome:_1	AUGUSTUS	CDS	91980997	91981108	1	+	0	ID=g3191.t1.CDS4;Parent=g3191.t1;
OU744336.1_Gymnosoma_rotundatum_genome_assembly,_chromosome:_1	AUGUSTUS	exon	91980997	91981108	.	+	.	ID=g3191.t1.exon4;Parent=g3191.t1;
OU744336.1_Gymnosoma_rotundatum_genome_assembly,_chromosome:_1	AUGUSTUS	intron	91981109	91988467	0.99	+	.	ID=g3191.t1.intron4;Parent=g3191.t1;
OU744336.1_Gymnosoma_rotundatum_genome_assembly,_chromosome:_1	AUGUSTUS	CDS	91988468	91988607	0.99	+	2	ID=g3191.t1.CDS5;Parent=g3191.t1;
OU744336.1_Gymnosoma_rotundatum_genome_assembly,_chromosome:_1	AUGUSTUS	exon	91988468	91988607	.	+	.	ID=g3191.t1.exon5;Parent=g3191.t1;
OU744336.1_Gymnosoma_rotundatum_genome_assembly,_chromosome:_1	AUGUSTUS	stop_codon	91988605	91988607	.	+	0	ID=g3191.t1.stop1;Parent=g3191.t1;
OU744336.1_Gymnosoma_rotundatum_genome_assembly,_chromosome:_1	AUGUSTUS	gene	91997098	92001030	.	+	.	ID=g3192;
OU744336.1_Gymnosoma_rotundatum_genome_assembly,_chromosome:_1	AUGUSTUS	mRNA	91997098	92001030	0.42	+	.	ID=g3192.t1;Parent=g3192;
OU744336.1_Gymnosoma_rotundatum_genome_assembly,_chromosome:_1	AUGUSTUS	start_codon	91997098	91997100	.	+	0	ID=g3192.t1.start1;Parent=g3192.t1;
OU744336.1_Gymnosoma_rotundatum_genome_assembly,_chromosome:_1	AUGUSTUS	CDS	91997098	91998295	0.87	+	0	ID=g3192.t1.CDS1;Parent=g3192.t1;
OU744336.1_Gymnosoma_rotundatum_genome_assembly,_chromosome:_1	AUGUSTUS	exon	91997098	91998295	.	+	.	ID=g3192.t1.exon1;Parent=g3192.t1;
OU744336.1_Gymnosoma_rotundatum_genome_assembly,_chromosome:_1	AUGUSTUS	intron	91998296	91999201	0.49	+	.	ID=g3192.t1.intron1;Parent=g3192.t1;
OU744336.1_Gymnosoma_rotundatum_genome_assembly,_chromosome:_1	AUGUSTUS	CDS	91999202	91999575	0.52	+	2	ID=g3192.t1.CDS2;Parent=g3192.t1;
OU744336.1_Gymnosoma_rotundatum_genome_assembly,_chromosome:_1	AUGUSTUS	exon	91999202	91999575	.	+	.	ID=g3192.t1.exon2;Parent=g3192.t1;
OU744336.1_Gymnosoma_rotundatum_genome_assembly,_chromosome:_1	AUGUSTUS	intron	91999576	92001012	0.79	+	.	ID=g3192.t1.intron2;Parent=g3192.t1;
OU744336.1_Gymnosoma_rotundatum_genome_assembly,_chromosome:_1	AUGUSTUS	CDS	92001013	92001030	0.86	+	0	ID=g3192.t1.CDS3;Parent=g3192.t1;
OU744336.1_Gymnosoma_rotundatum_genome_assembly,_chromosome:_1	AUGUSTUS	exon	92001013	92001030	.	+	.	ID=g3192.t1.exon3;Parent=g3192.t1;
OU744336.1_Gymnosoma_rotundatum_genome_assembly,_chromosome:_1	AUGUSTUS	stop_codon	92001028	92001030	.	+	0	ID=g3192.t1.stop1;Parent=g3192.t1;
OU744336.1_Gymnosoma_rotundatum_genome_assembly,_chromosome:_1	AUGUSTUS	gene	92022638	92023018	.	+	.	ID=g3193;
OU744336.1_Gymnosoma_rotundatum_genome_assembly,_chromosome:_1	AUGUSTUS	mRNA	92022638	92023018	0.23	+	.	ID=g3193.t1;Parent=g3193;
OU744336.1_Gymnosoma_rotundatum_genome_assembly,_chromosome:_1	AUGUSTUS	start_codon	92022638	92022640	.	+	0	ID=g3193.t1.start1;Parent=g3193.t1;
OU744336.1_Gymnosoma_rotundatum_genome_assembly,_chromosome:_1	AUGUSTUS	CDS	92022638	92023018	0.23	+	0	ID=g3193.t1.CDS1;Parent=g3193.t1;
OU744336.1_Gymnosoma_rotundatum_genome_assembly,_chromosome:_1	AUGUSTUS	exon	92022638	92023018	.	+	.	ID=g3193.t1.exon1;Parent=g3193.t1;
OU744336.1_Gymnosoma_rotundatum_genome_assembly,_chromosome:_1	AUGUSTUS	stop_codon	92023016	92023018	.	+	0	ID=g3193.t1.stop1;Parent=g3193.t1;
OU744336.1_Gymnosoma_rotundatum_genome_assembly,_chromosome:_1	AUGUSTUS	gene	92023951	92027939	.	-	.	ID=g3194;
OU744336.1_Gymnosoma_rotundatum_genome_assembly,_chromosome:_1	AUGUSTUS	mRNA	92023951	92027939	0.63	-	.	ID=g3194.t1;Parent=g3194;
OU744336.1_Gymnosoma_rotundatum_genome_assembly,_chromosome:_1	AUGUSTUS	stop_codon	92023951	92023953	.	-	0	ID=g3194.t1.stop1;Parent=g3194.t1;
OU744336.1_Gymnosoma_rotundatum_genome_assembly,_chromosome:_1	AUGUSTUS	CDS	92023951	92024156	0.85	-	2	ID=g3194.t1.CDS1;Parent=g3194.t1;
OU744336.1_Gymnosoma_rotundatum_genome_assembly,_chromosome:_1	AUGUSTUS	exon	92023951	92024156	.	-	.	ID=g3194.t1.exon1;Parent=g3194.t1;
OU744336.1_Gymnosoma_rotundatum_genome_assembly,_chromosome:_1	AUGUSTUS	intron	92024157	92027797	0.91	-	.	ID=g3194.t1.intron1;Parent=g3194.t1;
OU744336.1_Gymnosoma_rotundatum_genome_assembly,_chromosome:_1	AUGUSTUS	CDS	92027798	92027939	0.75	-	0	ID=g3194.t1.CDS2;Parent=g3194.t1;
OU744336.1_Gymnosoma_rotundatum_genome_assembly,_chromosome:_1	AUGUSTUS	exon	92027798	92027939	.	-	.	ID=g3194.t1.exon2;Parent=g3194.t1;
OU744336.1_Gymnosoma_rotundatum_genome_assembly,_chromosome:_1	AUGUSTUS	start_codon	92027937	92027939	.	-	0	ID=g3194.t1.start1;Parent=g3194.t1;
OU744336.1_Gymnosoma_rotundatum_genome_assembly,_chromosome:_1	AUGUSTUS	gene	92064049	92065528	.	-	.	ID=g3195;
OU744336.1_Gymnosoma_rotundatum_genome_assembly,_chromosome:_1	AUGUSTUS	mRNA	92064049	92065528	0.37	-	.	ID=g3195.t1;Parent=g3195;
OU744336.1_Gymnosoma_rotundatum_genome_assembly,_chromosome:_1	AUGUSTUS	stop_codon	92064049	92064051	.	-	0	ID=g3195.t1.stop1;Parent=g3195.t1;
OU744336.1_Gymnosoma_rotundatum_genome_assembly,_chromosome:_1	AUGUSTUS	CDS	92064049	92064544	0.38	-	1	ID=g3195.t1.CDS1;Parent=g3195.t1;
OU744336.1_Gymnosoma_rotundatum_genome_assembly,_chromosome:_1	AUGUSTUS	exon	92064049	92064544	.	-	.	ID=g3195.t1.exon1;Parent=g3195.t1;
OU744336.1_Gymnosoma_rotundatum_genome_assembly,_chromosome:_1	AUGUSTUS	intron	92064545	92064612	0.37	-	.	ID=g3195.t1.intron1;Parent=g3195.t1;
OU744336.1_Gymnosoma_rotundatum_genome_assembly,_chromosome:_1	AUGUSTUS	CDS	92064613	92065069	0.37	-	2	ID=g3195.t1.CDS2;Parent=g3195.t1;
OU744336.1_Gymnosoma_rotundatum_genome_assembly,_chromosome:_1	AUGUSTUS	exon	92064613	92065069	.	-	.	ID=g3195.t1.exon2;Parent=g3195.t1;
OU744336.1_Gymnosoma_rotundatum_genome_assembly,_chromosome:_1	AUGUSTUS	intron	92065070	92065491	0.86	-	.	ID=g3195.t1.intron2;Parent=g3195.t1;
OU744336.1_Gymnosoma_rotundatum_genome_assembly,_chromosome:_1	AUGUSTUS	CDS	92065492	92065528	0.92	-	0	ID=g3195.t1.CDS3;Parent=g3195.t1;
OU744336.1_Gymnosoma_rotundatum_genome_assembly,_chromosome:_1	AUGUSTUS	exon	92065492	92065528	.	-	.	ID=g3195.t1.exon3;Parent=g3195.t1;
OU744336.1_Gymnosoma_rotundatum_genome_assembly,_chromosome:_1	AUGUSTUS	start_codon	92065526	92065528	.	-	0	ID=g3195.t1.start1;Parent=g3195.t1;
OU744336.1_Gymnosoma_rotundatum_genome_assembly,_chromosome:_1	AUGUSTUS	gene	92110201	92112887	.	+	.	ID=g3196;
OU744336.1_Gymnosoma_rotundatum_genome_assembly,_chromosome:_1	AUGUSTUS	mRNA	92110201	92112887	0.6	+	.	ID=g3196.t1;Parent=g3196;
OU744336.1_Gymnosoma_rotundatum_genome_assembly,_chromosome:_1	AUGUSTUS	start_codon	92110201	92110203	.	+	0	ID=g3196.t1.start1;Parent=g3196.t1;
OU744336.1_Gymnosoma_rotundatum_genome_assembly,_chromosome:_1	AUGUSTUS	CDS	92110201	92110275	1	+	0	ID=g3196.t1.CDS1;Parent=g3196.t1;
OU744336.1_Gymnosoma_rotundatum_genome_assembly,_chromosome:_1	AUGUSTUS	exon	92110201	92110275	.	+	.	ID=g3196.t1.exon1;Parent=g3196.t1;
OU744336.1_Gymnosoma_rotundatum_genome_assembly,_chromosome:_1	AUGUSTUS	intron	92110276	92110475	1	+	.	ID=g3196.t1.intron1;Parent=g3196.t1;
OU744336.1_Gymnosoma_rotundatum_genome_assembly,_chromosome:_1	AUGUSTUS	CDS	92110476	92110619	1	+	0	ID=g3196.t1.CDS2;Parent=g3196.t1;
OU744336.1_Gymnosoma_rotundatum_genome_assembly,_chromosome:_1	AUGUSTUS	exon	92110476	92110619	.	+	.	ID=g3196.t1.exon2;Parent=g3196.t1;
OU744336.1_Gymnosoma_rotundatum_genome_assembly,_chromosome:_1	AUGUSTUS	intron	92110620	92110683	1	+	.	ID=g3196.t1.intron2;Parent=g3196.t1;
OU744336.1_Gymnosoma_rotundatum_genome_assembly,_chromosome:_1	AUGUSTUS	CDS	92110684	92110890	1	+	0	ID=g3196.t1.CDS3;Parent=g3196.t1;
OU744336.1_Gymnosoma_rotundatum_genome_assembly,_chromosome:_1	AUGUSTUS	exon	92110684	92110890	.	+	.	ID=g3196.t1.exon3;Parent=g3196.t1;
OU744336.1_Gymnosoma_rotundatum_genome_assembly,_chromosome:_1	AUGUSTUS	intron	92110891	92112444	1	+	.	ID=g3196.t1.intron3;Parent=g3196.t1;
OU744336.1_Gymnosoma_rotundatum_genome_assembly,_chromosome:_1	AUGUSTUS	CDS	92112445	92112619	1	+	0	ID=g3196.t1.CDS4;Parent=g3196.t1;
OU744336.1_Gymnosoma_rotundatum_genome_assembly,_chromosome:_1	AUGUSTUS	exon	92112445	92112619	.	+	.	ID=g3196.t1.exon4;Parent=g3196.t1;
OU744336.1_Gymnosoma_rotundatum_genome_assembly,_chromosome:_1	AUGUSTUS	intron	92112620	92112675	1	+	.	ID=g3196.t1.intron4;Parent=g3196.t1;
OU744336.1_Gymnosoma_rotundatum_genome_assembly,_chromosome:_1	AUGUSTUS	CDS	92112676	92112887	0.6	+	2	ID=g3196.t1.CDS5;Parent=g3196.t1;
OU744336.1_Gymnosoma_rotundatum_genome_assembly,_chromosome:_1	AUGUSTUS	exon	92112676	92112887	.	+	.	ID=g3196.t1.exon5;Parent=g3196.t1;
OU744336.1_Gymnosoma_rotundatum_genome_assembly,_chromosome:_1	AUGUSTUS	stop_codon	92112885	92112887	.	+	0	ID=g3196.t1.stop1;Parent=g3196.t1;
OU744336.1_Gymnosoma_rotundatum_genome_assembly,_chromosome:_1	AUGUSTUS	gene	92120532	92121092	.	-	.	ID=g3197;
OU744336.1_Gymnosoma_rotundatum_genome_assembly,_chromosome:_1	AUGUSTUS	mRNA	92120532	92121092	0.68	-	.	ID=g3197.t1;Parent=g3197;
OU744336.1_Gymnosoma_rotundatum_genome_assembly,_chromosome:_1	AUGUSTUS	stop_codon	92120532	92120534	.	-	0	ID=g3197.t1.stop1;Parent=g3197.t1;
OU744336.1_Gymnosoma_rotundatum_genome_assembly,_chromosome:_1	AUGUSTUS	CDS	92120532	92121092	0.68	-	0	ID=g3197.t1.CDS1;Parent=g3197.t1;
OU744336.1_Gymnosoma_rotundatum_genome_assembly,_chromosome:_1	AUGUSTUS	exon	92120532	92121092	.	-	.	ID=g3197.t1.exon1;Parent=g3197.t1;
OU744336.1_Gymnosoma_rotundatum_genome_assembly,_chromosome:_1	AUGUSTUS	start_codon	92121090	92121092	.	-	0	ID=g3197.t1.start1;Parent=g3197.t1;
OU744336.1_Gymnosoma_rotundatum_genome_assembly,_chromosome:_1	AUGUSTUS	gene	92120532	92122308	.	-	.	ID=g3198;
OU744336.1_Gymnosoma_rotundatum_genome_assembly,_chromosome:_1	AUGUSTUS	mRNA	92121776	92122308	0.84	-	.	ID=g3198.t1;Parent=g3198;
OU744336.1_Gymnosoma_rotundatum_genome_assembly,_chromosome:_1	AUGUSTUS	stop_codon	92121776	92121778	.	-	0	ID=g3198.t1.stop1;Parent=g3198.t1;
OU744336.1_Gymnosoma_rotundatum_genome_assembly,_chromosome:_1	AUGUSTUS	CDS	92121776	92122077	0.84	-	2	ID=g3198.t1.CDS1;Parent=g3198.t1;
OU744336.1_Gymnosoma_rotundatum_genome_assembly,_chromosome:_1	AUGUSTUS	exon	92121776	92122077	.	-	.	ID=g3198.t1.exon1;Parent=g3198.t1;
OU744336.1_Gymnosoma_rotundatum_genome_assembly,_chromosome:_1	AUGUSTUS	intron	92122078	92122130	0.88	-	.	ID=g3198.t1.intron1;Parent=g3198.t1;
OU744336.1_Gymnosoma_rotundatum_genome_assembly,_chromosome:_1	AUGUSTUS	CDS	92122131	92122308	0.92	-	0	ID=g3198.t1.CDS2;Parent=g3198.t1;
OU744336.1_Gymnosoma_rotundatum_genome_assembly,_chromosome:_1	AUGUSTUS	exon	92122131	92122308	.	-	.	ID=g3198.t1.exon2;Parent=g3198.t1;
OU744336.1_Gymnosoma_rotundatum_genome_assembly,_chromosome:_1	AUGUSTUS	start_codon	92122306	92122308	.	-	0	ID=g3198.t1.start1;Parent=g3198.t1;
OU744336.1_Gymnosoma_rotundatum_genome_assembly,_chromosome:_1	AUGUSTUS	mRNA	92120532	92122308	0.72	-	.	ID=g3198.t2;Parent=g3198;
OU744336.1_Gymnosoma_rotundatum_genome_assembly,_chromosome:_1	AUGUSTUS	stop_codon	92120532	92120534	.	-	0	ID=g3198.t2.stop1;Parent=g3198.t2;
OU744336.1_Gymnosoma_rotundatum_genome_assembly,_chromosome:_1	AUGUSTUS	CDS	92120532	92120871	0.78	-	1	ID=g3198.t2.CDS1;Parent=g3198.t2;
OU744336.1_Gymnosoma_rotundatum_genome_assembly,_chromosome:_1	AUGUSTUS	exon	92120532	92120871	.	-	.	ID=g3198.t2.exon1;Parent=g3198.t2;
OU744336.1_Gymnosoma_rotundatum_genome_assembly,_chromosome:_1	AUGUSTUS	intron	92120872	92121779	0.75	-	.	ID=g3198.t2.intron1;Parent=g3198.t2;
OU744336.1_Gymnosoma_rotundatum_genome_assembly,_chromosome:_1	AUGUSTUS	CDS	92121780	92122077	0.92	-	2	ID=g3198.t2.CDS2;Parent=g3198.t2;
OU744336.1_Gymnosoma_rotundatum_genome_assembly,_chromosome:_1	AUGUSTUS	exon	92121780	92122077	.	-	.	ID=g3198.t2.exon2;Parent=g3198.t2;
OU744336.1_Gymnosoma_rotundatum_genome_assembly,_chromosome:_1	AUGUSTUS	intron	92122078	92122130	0.92	-	.	ID=g3198.t2.intron2;Parent=g3198.t2;
OU744336.1_Gymnosoma_rotundatum_genome_assembly,_chromosome:_1	AUGUSTUS	CDS	92122131	92122308	0.93	-	0	ID=g3198.t2.CDS3;Parent=g3198.t2;
OU744336.1_Gymnosoma_rotundatum_genome_assembly,_chromosome:_1	AUGUSTUS	exon	92122131	92122308	.	-	.	ID=g3198.t2.exon3;Parent=g3198.t2;
OU744336.1_Gymnosoma_rotundatum_genome_assembly,_chromosome:_1	AUGUSTUS	start_codon	92122306	92122308	.	-	0	ID=g3198.t2.start1;Parent=g3198.t2;
OU744336.1_Gymnosoma_rotundatum_genome_assembly,_chromosome:_1	AUGUSTUS	gene	92133604	92133807	.	+	.	ID=g3199;
OU744336.1_Gymnosoma_rotundatum_genome_assembly,_chromosome:_1	AUGUSTUS	mRNA	92133604	92133807	1	+	.	ID=g3199.t1;Parent=g3199;
OU744336.1_Gymnosoma_rotundatum_genome_assembly,_chromosome:_1	AUGUSTUS	start_codon	92133604	92133606	.	+	0	ID=g3199.t1.start1;Parent=g3199.t1;
OU744336.1_Gymnosoma_rotundatum_genome_assembly,_chromosome:_1	AUGUSTUS	CDS	92133604	92133807	1	+	0	ID=g3199.t1.CDS1;Parent=g3199.t1;
OU744336.1_Gymnosoma_rotundatum_genome_assembly,_chromosome:_1	AUGUSTUS	exon	92133604	92133807	.	+	.	ID=g3199.t1.exon1;Parent=g3199.t1;
OU744336.1_Gymnosoma_rotundatum_genome_assembly,_chromosome:_1	AUGUSTUS	stop_codon	92133805	92133807	.	+	0	ID=g3199.t1.stop1;Parent=g3199.t1;
OU744336.1_Gymnosoma_rotundatum_genome_assembly,_chromosome:_1	AUGUSTUS	gene	92134088	92135377	.	+	.	ID=g3200;
OU744336.1_Gymnosoma_rotundatum_genome_assembly,_chromosome:_1	AUGUSTUS	mRNA	92134088	92135377	0.83	+	.	ID=g3200.t1;Parent=g3200;
OU744336.1_Gymnosoma_rotundatum_genome_assembly,_chromosome:_1	AUGUSTUS	start_codon	92134088	92134090	.	+	0	ID=g3200.t1.start1;Parent=g3200.t1;
OU744336.1_Gymnosoma_rotundatum_genome_assembly,_chromosome:_1	AUGUSTUS	CDS	92134088	92134131	1	+	0	ID=g3200.t1.CDS1;Parent=g3200.t1;
OU744336.1_Gymnosoma_rotundatum_genome_assembly,_chromosome:_1	AUGUSTUS	exon	92134088	92134131	.	+	.	ID=g3200.t1.exon1;Parent=g3200.t1;
OU744336.1_Gymnosoma_rotundatum_genome_assembly,_chromosome:_1	AUGUSTUS	intron	92134132	92135037	0.83	+	.	ID=g3200.t1.intron1;Parent=g3200.t1;
OU744336.1_Gymnosoma_rotundatum_genome_assembly,_chromosome:_1	AUGUSTUS	CDS	92135038	92135377	0.83	+	1	ID=g3200.t1.CDS2;Parent=g3200.t1;
OU744336.1_Gymnosoma_rotundatum_genome_assembly,_chromosome:_1	AUGUSTUS	exon	92135038	92135377	.	+	.	ID=g3200.t1.exon2;Parent=g3200.t1;
OU744336.1_Gymnosoma_rotundatum_genome_assembly,_chromosome:_1	AUGUSTUS	stop_codon	92135375	92135377	.	+	0	ID=g3200.t1.stop1;Parent=g3200.t1;
OU744336.1_Gymnosoma_rotundatum_genome_assembly,_chromosome:_1	AUGUSTUS	mRNA	92134088	92134759	0.42	+	.	ID=g3200.t2;Parent=g3200;
OU744336.1_Gymnosoma_rotundatum_genome_assembly,_chromosome:_1	AUGUSTUS	start_codon	92134088	92134090	.	+	0	ID=g3200.t2.start1;Parent=g3200.t2;
OU744336.1_Gymnosoma_rotundatum_genome_assembly,_chromosome:_1	AUGUSTUS	CDS	92134088	92134131	0.92	+	0	ID=g3200.t2.CDS1;Parent=g3200.t2;
OU744336.1_Gymnosoma_rotundatum_genome_assembly,_chromosome:_1	AUGUSTUS	exon	92134088	92134131	.	+	.	ID=g3200.t2.exon1;Parent=g3200.t2;
OU744336.1_Gymnosoma_rotundatum_genome_assembly,_chromosome:_1	AUGUSTUS	intron	92134132	92134482	0.51	+	.	ID=g3200.t2.intron1;Parent=g3200.t2;
OU744336.1_Gymnosoma_rotundatum_genome_assembly,_chromosome:_1	AUGUSTUS	CDS	92134483	92134759	0.42	+	1	ID=g3200.t2.CDS2;Parent=g3200.t2;
OU744336.1_Gymnosoma_rotundatum_genome_assembly,_chromosome:_1	AUGUSTUS	exon	92134483	92134759	.	+	.	ID=g3200.t2.exon2;Parent=g3200.t2;
OU744336.1_Gymnosoma_rotundatum_genome_assembly,_chromosome:_1	AUGUSTUS	stop_codon	92134757	92134759	.	+	0	ID=g3200.t2.stop1;Parent=g3200.t2;
OU744336.1_Gymnosoma_rotundatum_genome_assembly,_chromosome:_1	AUGUSTUS	gene	92134817	92135377	.	+	.	ID=g3201;
OU744336.1_Gymnosoma_rotundatum_genome_assembly,_chromosome:_1	AUGUSTUS	mRNA	92134817	92135377	0.99	+	.	ID=g3201.t1;Parent=g3201;
OU744336.1_Gymnosoma_rotundatum_genome_assembly,_chromosome:_1	AUGUSTUS	start_codon	92134817	92134819	.	+	0	ID=g3201.t1.start1;Parent=g3201.t1;
OU744336.1_Gymnosoma_rotundatum_genome_assembly,_chromosome:_1	AUGUSTUS	CDS	92134817	92135377	0.99	+	0	ID=g3201.t1.CDS1;Parent=g3201.t1;
OU744336.1_Gymnosoma_rotundatum_genome_assembly,_chromosome:_1	AUGUSTUS	exon	92134817	92135377	.	+	.	ID=g3201.t1.exon1;Parent=g3201.t1;
OU744336.1_Gymnosoma_rotundatum_genome_assembly,_chromosome:_1	AUGUSTUS	stop_codon	92135375	92135377	.	+	0	ID=g3201.t1.stop1;Parent=g3201.t1;
OU744336.1_Gymnosoma_rotundatum_genome_assembly,_chromosome:_1	AUGUSTUS	gene	92179193	92179486	.	+	.	ID=g3202;
OU744336.1_Gymnosoma_rotundatum_genome_assembly,_chromosome:_1	AUGUSTUS	mRNA	92179193	92179486	0.66	+	.	ID=g3202.t1;Parent=g3202;
OU744336.1_Gymnosoma_rotundatum_genome_assembly,_chromosome:_1	AUGUSTUS	start_codon	92179193	92179195	.	+	0	ID=g3202.t1.start1;Parent=g3202.t1;
OU744336.1_Gymnosoma_rotundatum_genome_assembly,_chromosome:_1	AUGUSTUS	CDS	92179193	92179296	0.96	+	0	ID=g3202.t1.CDS1;Parent=g3202.t1;
OU744336.1_Gymnosoma_rotundatum_genome_assembly,_chromosome:_1	AUGUSTUS	exon	92179193	92179296	.	+	.	ID=g3202.t1.exon1;Parent=g3202.t1;
OU744336.1_Gymnosoma_rotundatum_genome_assembly,_chromosome:_1	AUGUSTUS	intron	92179297	92179374	0.66	+	.	ID=g3202.t1.intron1;Parent=g3202.t1;
OU744336.1_Gymnosoma_rotundatum_genome_assembly,_chromosome:_1	AUGUSTUS	CDS	92179375	92179486	0.66	+	1	ID=g3202.t1.CDS2;Parent=g3202.t1;
OU744336.1_Gymnosoma_rotundatum_genome_assembly,_chromosome:_1	AUGUSTUS	exon	92179375	92179486	.	+	.	ID=g3202.t1.exon2;Parent=g3202.t1;
OU744336.1_Gymnosoma_rotundatum_genome_assembly,_chromosome:_1	AUGUSTUS	stop_codon	92179484	92179486	.	+	0	ID=g3202.t1.stop1;Parent=g3202.t1;
OU744336.1_Gymnosoma_rotundatum_genome_assembly,_chromosome:_1	AUGUSTUS	gene	92181173	92182321	.	+	.	ID=g3203;
OU744336.1_Gymnosoma_rotundatum_genome_assembly,_chromosome:_1	AUGUSTUS	mRNA	92181173	92182321	0.99	+	.	ID=g3203.t1;Parent=g3203;
OU744336.1_Gymnosoma_rotundatum_genome_assembly,_chromosome:_1	AUGUSTUS	start_codon	92181173	92181175	.	+	0	ID=g3203.t1.start1;Parent=g3203.t1;
OU744336.1_Gymnosoma_rotundatum_genome_assembly,_chromosome:_1	AUGUSTUS	CDS	92181173	92182321	0.99	+	0	ID=g3203.t1.CDS1;Parent=g3203.t1;
OU744336.1_Gymnosoma_rotundatum_genome_assembly,_chromosome:_1	AUGUSTUS	exon	92181173	92182321	.	+	.	ID=g3203.t1.exon1;Parent=g3203.t1;
OU744336.1_Gymnosoma_rotundatum_genome_assembly,_chromosome:_1	AUGUSTUS	stop_codon	92182319	92182321	.	+	0	ID=g3203.t1.stop1;Parent=g3203.t1;
OU744336.1_Gymnosoma_rotundatum_genome_assembly,_chromosome:_1	AUGUSTUS	gene	92183314	92184309	.	+	.	ID=g3204;
OU744336.1_Gymnosoma_rotundatum_genome_assembly,_chromosome:_1	AUGUSTUS	mRNA	92183314	92184309	1	+	.	ID=g3204.t1;Parent=g3204;
OU744336.1_Gymnosoma_rotundatum_genome_assembly,_chromosome:_1	AUGUSTUS	start_codon	92183314	92183316	.	+	0	ID=g3204.t1.start1;Parent=g3204.t1;
OU744336.1_Gymnosoma_rotundatum_genome_assembly,_chromosome:_1	AUGUSTUS	CDS	92183314	92184309	1	+	0	ID=g3204.t1.CDS1;Parent=g3204.t1;
OU744336.1_Gymnosoma_rotundatum_genome_assembly,_chromosome:_1	AUGUSTUS	exon	92183314	92184309	.	+	.	ID=g3204.t1.exon1;Parent=g3204.t1;
OU744336.1_Gymnosoma_rotundatum_genome_assembly,_chromosome:_1	AUGUSTUS	stop_codon	92184307	92184309	.	+	0	ID=g3204.t1.stop1;Parent=g3204.t1;
OU744336.1_Gymnosoma_rotundatum_genome_assembly,_chromosome:_1	AUGUSTUS	mRNA	92183314	92183614	0.94	+	.	ID=g3204.t2;Parent=g3204;
OU744336.1_Gymnosoma_rotundatum_genome_assembly,_chromosome:_1	AUGUSTUS	start_codon	92183314	92183316	.	+	0	ID=g3204.t2.start1;Parent=g3204.t2;
OU744336.1_Gymnosoma_rotundatum_genome_assembly,_chromosome:_1	AUGUSTUS	CDS	92183314	92183451	0.94	+	0	ID=g3204.t2.CDS1;Parent=g3204.t2;
OU744336.1_Gymnosoma_rotundatum_genome_assembly,_chromosome:_1	AUGUSTUS	exon	92183314	92183451	.	+	.	ID=g3204.t2.exon1;Parent=g3204.t2;
OU744336.1_Gymnosoma_rotundatum_genome_assembly,_chromosome:_1	AUGUSTUS	intron	92183452	92183518	0.94	+	.	ID=g3204.t2.intron1;Parent=g3204.t2;
OU744336.1_Gymnosoma_rotundatum_genome_assembly,_chromosome:_1	AUGUSTUS	CDS	92183519	92183614	1	+	0	ID=g3204.t2.CDS2;Parent=g3204.t2;
OU744336.1_Gymnosoma_rotundatum_genome_assembly,_chromosome:_1	AUGUSTUS	exon	92183519	92183614	.	+	.	ID=g3204.t2.exon2;Parent=g3204.t2;
OU744336.1_Gymnosoma_rotundatum_genome_assembly,_chromosome:_1	AUGUSTUS	stop_codon	92183612	92183614	.	+	0	ID=g3204.t2.stop1;Parent=g3204.t2;
OU744336.1_Gymnosoma_rotundatum_genome_assembly,_chromosome:_1	AUGUSTUS	mRNA	92183314	92183818	0.51	+	.	ID=g3204.t3;Parent=g3204;
OU744336.1_Gymnosoma_rotundatum_genome_assembly,_chromosome:_1	AUGUSTUS	start_codon	92183314	92183316	.	+	0	ID=g3204.t3.start1;Parent=g3204.t3;
OU744336.1_Gymnosoma_rotundatum_genome_assembly,_chromosome:_1	AUGUSTUS	CDS	92183314	92183739	0.53	+	0	ID=g3204.t3.CDS1;Parent=g3204.t3;
OU744336.1_Gymnosoma_rotundatum_genome_assembly,_chromosome:_1	AUGUSTUS	exon	92183314	92183739	.	+	.	ID=g3204.t3.exon1;Parent=g3204.t3;
OU744336.1_Gymnosoma_rotundatum_genome_assembly,_chromosome:_1	AUGUSTUS	intron	92183740	92183800	0.51	+	.	ID=g3204.t3.intron1;Parent=g3204.t3;
OU744336.1_Gymnosoma_rotundatum_genome_assembly,_chromosome:_1	AUGUSTUS	CDS	92183801	92183818	0.51	+	0	ID=g3204.t3.CDS2;Parent=g3204.t3;
OU744336.1_Gymnosoma_rotundatum_genome_assembly,_chromosome:_1	AUGUSTUS	exon	92183801	92183818	.	+	.	ID=g3204.t3.exon2;Parent=g3204.t3;
OU744336.1_Gymnosoma_rotundatum_genome_assembly,_chromosome:_1	AUGUSTUS	stop_codon	92183816	92183818	.	+	0	ID=g3204.t3.stop1;Parent=g3204.t3;
OU744336.1_Gymnosoma_rotundatum_genome_assembly,_chromosome:_1	AUGUSTUS	mRNA	92183314	92184206	0.88	+	.	ID=g3204.t4;Parent=g3204;
OU744336.1_Gymnosoma_rotundatum_genome_assembly,_chromosome:_1	AUGUSTUS	start_codon	92183314	92183316	.	+	0	ID=g3204.t4.start1;Parent=g3204.t4;
OU744336.1_Gymnosoma_rotundatum_genome_assembly,_chromosome:_1	AUGUSTUS	CDS	92183314	92184032	0.92	+	0	ID=g3204.t4.CDS1;Parent=g3204.t4;
OU744336.1_Gymnosoma_rotundatum_genome_assembly,_chromosome:_1	AUGUSTUS	exon	92183314	92184032	.	+	.	ID=g3204.t4.exon1;Parent=g3204.t4;
OU744336.1_Gymnosoma_rotundatum_genome_assembly,_chromosome:_1	AUGUSTUS	intron	92184033	92184115	0.88	+	.	ID=g3204.t4.intron1;Parent=g3204.t4;
OU744336.1_Gymnosoma_rotundatum_genome_assembly,_chromosome:_1	AUGUSTUS	CDS	92184116	92184206	0.88	+	1	ID=g3204.t4.CDS2;Parent=g3204.t4;
OU744336.1_Gymnosoma_rotundatum_genome_assembly,_chromosome:_1	AUGUSTUS	exon	92184116	92184206	.	+	.	ID=g3204.t4.exon2;Parent=g3204.t4;
OU744336.1_Gymnosoma_rotundatum_genome_assembly,_chromosome:_1	AUGUSTUS	stop_codon	92184204	92184206	.	+	0	ID=g3204.t4.stop1;Parent=g3204.t4;
OU744336.1_Gymnosoma_rotundatum_genome_assembly,_chromosome:_1	AUGUSTUS	gene	92187752	92188190	.	+	.	ID=g3205;
OU744336.1_Gymnosoma_rotundatum_genome_assembly,_chromosome:_1	AUGUSTUS	mRNA	92187752	92188190	0.99	+	.	ID=g3205.t1;Parent=g3205;
OU744336.1_Gymnosoma_rotundatum_genome_assembly,_chromosome:_1	AUGUSTUS	start_codon	92187752	92187754	.	+	0	ID=g3205.t1.start1;Parent=g3205.t1;
OU744336.1_Gymnosoma_rotundatum_genome_assembly,_chromosome:_1	AUGUSTUS	CDS	92187752	92187883	1	+	0	ID=g3205.t1.CDS1;Parent=g3205.t1;
OU744336.1_Gymnosoma_rotundatum_genome_assembly,_chromosome:_1	AUGUSTUS	exon	92187752	92187883	.	+	.	ID=g3205.t1.exon1;Parent=g3205.t1;
OU744336.1_Gymnosoma_rotundatum_genome_assembly,_chromosome:_1	AUGUSTUS	intron	92187884	92187993	1	+	.	ID=g3205.t1.intron1;Parent=g3205.t1;
OU744336.1_Gymnosoma_rotundatum_genome_assembly,_chromosome:_1	AUGUSTUS	CDS	92187994	92188039	0.99	+	0	ID=g3205.t1.CDS2;Parent=g3205.t1;
OU744336.1_Gymnosoma_rotundatum_genome_assembly,_chromosome:_1	AUGUSTUS	exon	92187994	92188039	.	+	.	ID=g3205.t1.exon2;Parent=g3205.t1;
OU744336.1_Gymnosoma_rotundatum_genome_assembly,_chromosome:_1	AUGUSTUS	intron	92188040	92188098	0.99	+	.	ID=g3205.t1.intron2;Parent=g3205.t1;
OU744336.1_Gymnosoma_rotundatum_genome_assembly,_chromosome:_1	AUGUSTUS	CDS	92188099	92188117	0.99	+	2	ID=g3205.t1.CDS3;Parent=g3205.t1;
OU744336.1_Gymnosoma_rotundatum_genome_assembly,_chromosome:_1	AUGUSTUS	exon	92188099	92188117	.	+	.	ID=g3205.t1.exon3;Parent=g3205.t1;
OU744336.1_Gymnosoma_rotundatum_genome_assembly,_chromosome:_1	AUGUSTUS	intron	92188118	92188171	1	+	.	ID=g3205.t1.intron3;Parent=g3205.t1;
OU744336.1_Gymnosoma_rotundatum_genome_assembly,_chromosome:_1	AUGUSTUS	CDS	92188172	92188190	0.99	+	1	ID=g3205.t1.CDS4;Parent=g3205.t1;
OU744336.1_Gymnosoma_rotundatum_genome_assembly,_chromosome:_1	AUGUSTUS	exon	92188172	92188190	.	+	.	ID=g3205.t1.exon4;Parent=g3205.t1;
OU744336.1_Gymnosoma_rotundatum_genome_assembly,_chromosome:_1	AUGUSTUS	stop_codon	92188188	92188190	.	+	0	ID=g3205.t1.stop1;Parent=g3205.t1;
OU744336.1_Gymnosoma_rotundatum_genome_assembly,_chromosome:_1	AUGUSTUS	gene	92188295	92188822	.	+	.	ID=g3206;
OU744336.1_Gymnosoma_rotundatum_genome_assembly,_chromosome:_1	AUGUSTUS	mRNA	92188295	92188822	0.99	+	.	ID=g3206.t1;Parent=g3206;
OU744336.1_Gymnosoma_rotundatum_genome_assembly,_chromosome:_1	AUGUSTUS	start_codon	92188295	92188297	.	+	0	ID=g3206.t1.start1;Parent=g3206.t1;
OU744336.1_Gymnosoma_rotundatum_genome_assembly,_chromosome:_1	AUGUSTUS	CDS	92188295	92188384	1	+	0	ID=g3206.t1.CDS1;Parent=g3206.t1;
OU744336.1_Gymnosoma_rotundatum_genome_assembly,_chromosome:_1	AUGUSTUS	exon	92188295	92188384	.	+	.	ID=g3206.t1.exon1;Parent=g3206.t1;
OU744336.1_Gymnosoma_rotundatum_genome_assembly,_chromosome:_1	AUGUSTUS	intron	92188385	92188513	0.99	+	.	ID=g3206.t1.intron1;Parent=g3206.t1;
OU744336.1_Gymnosoma_rotundatum_genome_assembly,_chromosome:_1	AUGUSTUS	CDS	92188514	92188822	0.99	+	0	ID=g3206.t1.CDS2;Parent=g3206.t1;
OU744336.1_Gymnosoma_rotundatum_genome_assembly,_chromosome:_1	AUGUSTUS	exon	92188514	92188822	.	+	.	ID=g3206.t1.exon2;Parent=g3206.t1;
OU744336.1_Gymnosoma_rotundatum_genome_assembly,_chromosome:_1	AUGUSTUS	stop_codon	92188820	92188822	.	+	0	ID=g3206.t1.stop1;Parent=g3206.t1;
OU744336.1_Gymnosoma_rotundatum_genome_assembly,_chromosome:_1	AUGUSTUS	mRNA	92188295	92188822	1	+	.	ID=g3206.t2;Parent=g3206;
OU744336.1_Gymnosoma_rotundatum_genome_assembly,_chromosome:_1	AUGUSTUS	start_codon	92188295	92188297	.	+	0	ID=g3206.t2.start1;Parent=g3206.t2;
OU744336.1_Gymnosoma_rotundatum_genome_assembly,_chromosome:_1	AUGUSTUS	CDS	92188295	92188384	1	+	0	ID=g3206.t2.CDS1;Parent=g3206.t2;
OU744336.1_Gymnosoma_rotundatum_genome_assembly,_chromosome:_1	AUGUSTUS	exon	92188295	92188384	.	+	.	ID=g3206.t2.exon1;Parent=g3206.t2;
OU744336.1_Gymnosoma_rotundatum_genome_assembly,_chromosome:_1	AUGUSTUS	intron	92188385	92188465	1	+	.	ID=g3206.t2.intron1;Parent=g3206.t2;
OU744336.1_Gymnosoma_rotundatum_genome_assembly,_chromosome:_1	AUGUSTUS	CDS	92188466	92188822	1	+	0	ID=g3206.t2.CDS2;Parent=g3206.t2;
OU744336.1_Gymnosoma_rotundatum_genome_assembly,_chromosome:_1	AUGUSTUS	exon	92188466	92188822	.	+	.	ID=g3206.t2.exon2;Parent=g3206.t2;
OU744336.1_Gymnosoma_rotundatum_genome_assembly,_chromosome:_1	AUGUSTUS	stop_codon	92188820	92188822	.	+	0	ID=g3206.t2.stop1;Parent=g3206.t2;
OU744336.1_Gymnosoma_rotundatum_genome_assembly,_chromosome:_1	AUGUSTUS	gene	92189054	92189603	.	-	.	ID=g3207;
OU744336.1_Gymnosoma_rotundatum_genome_assembly,_chromosome:_1	AUGUSTUS	mRNA	92189054	92189603	0.47	-	.	ID=g3207.t1;Parent=g3207;
OU744336.1_Gymnosoma_rotundatum_genome_assembly,_chromosome:_1	AUGUSTUS	stop_codon	92189054	92189056	.	-	0	ID=g3207.t1.stop1;Parent=g3207.t1;
OU744336.1_Gymnosoma_rotundatum_genome_assembly,_chromosome:_1	AUGUSTUS	CDS	92189054	92189119	1	-	0	ID=g3207.t1.CDS1;Parent=g3207.t1;
OU744336.1_Gymnosoma_rotundatum_genome_assembly,_chromosome:_1	AUGUSTUS	exon	92189054	92189119	.	-	.	ID=g3207.t1.exon1;Parent=g3207.t1;
OU744336.1_Gymnosoma_rotundatum_genome_assembly,_chromosome:_1	AUGUSTUS	intron	92189120	92189178	1	-	.	ID=g3207.t1.intron1;Parent=g3207.t1;
OU744336.1_Gymnosoma_rotundatum_genome_assembly,_chromosome:_1	AUGUSTUS	CDS	92189179	92189193	0.86	-	0	ID=g3207.t1.CDS2;Parent=g3207.t1;
OU744336.1_Gymnosoma_rotundatum_genome_assembly,_chromosome:_1	AUGUSTUS	exon	92189179	92189193	.	-	.	ID=g3207.t1.exon2;Parent=g3207.t1;
OU744336.1_Gymnosoma_rotundatum_genome_assembly,_chromosome:_1	AUGUSTUS	intron	92189194	92189471	0.84	-	.	ID=g3207.t1.intron2;Parent=g3207.t1;
OU744336.1_Gymnosoma_rotundatum_genome_assembly,_chromosome:_1	AUGUSTUS	CDS	92189472	92189603	0.56	-	0	ID=g3207.t1.CDS3;Parent=g3207.t1;
OU744336.1_Gymnosoma_rotundatum_genome_assembly,_chromosome:_1	AUGUSTUS	exon	92189472	92189603	.	-	.	ID=g3207.t1.exon3;Parent=g3207.t1;
OU744336.1_Gymnosoma_rotundatum_genome_assembly,_chromosome:_1	AUGUSTUS	start_codon	92189601	92189603	.	-	0	ID=g3207.t1.start1;Parent=g3207.t1;
OU744336.1_Gymnosoma_rotundatum_genome_assembly,_chromosome:_1	AUGUSTUS	gene	92190108	92191221	.	-	.	ID=g3208;
OU744336.1_Gymnosoma_rotundatum_genome_assembly,_chromosome:_1	AUGUSTUS	mRNA	92190108	92191221	0.29	-	.	ID=g3208.t1;Parent=g3208;
OU744336.1_Gymnosoma_rotundatum_genome_assembly,_chromosome:_1	AUGUSTUS	stop_codon	92190108	92190110	.	-	0	ID=g3208.t1.stop1;Parent=g3208.t1;
OU744336.1_Gymnosoma_rotundatum_genome_assembly,_chromosome:_1	AUGUSTUS	CDS	92190108	92190328	0.93	-	2	ID=g3208.t1.CDS1;Parent=g3208.t1;
OU744336.1_Gymnosoma_rotundatum_genome_assembly,_chromosome:_1	AUGUSTUS	exon	92190108	92190328	.	-	.	ID=g3208.t1.exon1;Parent=g3208.t1;
OU744336.1_Gymnosoma_rotundatum_genome_assembly,_chromosome:_1	AUGUSTUS	intron	92190329	92190607	0.92	-	.	ID=g3208.t1.intron1;Parent=g3208.t1;
OU744336.1_Gymnosoma_rotundatum_genome_assembly,_chromosome:_1	AUGUSTUS	CDS	92190608	92190736	0.74	-	2	ID=g3208.t1.CDS2;Parent=g3208.t1;
OU744336.1_Gymnosoma_rotundatum_genome_assembly,_chromosome:_1	AUGUSTUS	exon	92190608	92190736	.	-	.	ID=g3208.t1.exon2;Parent=g3208.t1;
OU744336.1_Gymnosoma_rotundatum_genome_assembly,_chromosome:_1	AUGUSTUS	intron	92190737	92190835	0.74	-	.	ID=g3208.t1.intron2;Parent=g3208.t1;
OU744336.1_Gymnosoma_rotundatum_genome_assembly,_chromosome:_1	AUGUSTUS	CDS	92190836	92190961	0.56	-	2	ID=g3208.t1.CDS3;Parent=g3208.t1;
OU744336.1_Gymnosoma_rotundatum_genome_assembly,_chromosome:_1	AUGUSTUS	exon	92190836	92190961	.	-	.	ID=g3208.t1.exon3;Parent=g3208.t1;
OU744336.1_Gymnosoma_rotundatum_genome_assembly,_chromosome:_1	AUGUSTUS	intron	92190962	92191058	0.4	-	.	ID=g3208.t1.intron3;Parent=g3208.t1;
OU744336.1_Gymnosoma_rotundatum_genome_assembly,_chromosome:_1	AUGUSTUS	CDS	92191059	92191221	0.43	-	0	ID=g3208.t1.CDS4;Parent=g3208.t1;
OU744336.1_Gymnosoma_rotundatum_genome_assembly,_chromosome:_1	AUGUSTUS	exon	92191059	92191221	.	-	.	ID=g3208.t1.exon4;Parent=g3208.t1;
OU744336.1_Gymnosoma_rotundatum_genome_assembly,_chromosome:_1	AUGUSTUS	start_codon	92191219	92191221	.	-	0	ID=g3208.t1.start1;Parent=g3208.t1;
OU744336.1_Gymnosoma_rotundatum_genome_assembly,_chromosome:_1	AUGUSTUS	gene	92238521	92238883	.	+	.	ID=g3209;
OU744336.1_Gymnosoma_rotundatum_genome_assembly,_chromosome:_1	AUGUSTUS	mRNA	92238521	92238883	0.99	+	.	ID=g3209.t1;Parent=g3209;
OU744336.1_Gymnosoma_rotundatum_genome_assembly,_chromosome:_1	AUGUSTUS	start_codon	92238521	92238523	.	+	0	ID=g3209.t1.start1;Parent=g3209.t1;
OU744336.1_Gymnosoma_rotundatum_genome_assembly,_chromosome:_1	AUGUSTUS	CDS	92238521	92238883	0.99	+	0	ID=g3209.t1.CDS1;Parent=g3209.t1;
OU744336.1_Gymnosoma_rotundatum_genome_assembly,_chromosome:_1	AUGUSTUS	exon	92238521	92238883	.	+	.	ID=g3209.t1.exon1;Parent=g3209.t1;
OU744336.1_Gymnosoma_rotundatum_genome_assembly,_chromosome:_1	AUGUSTUS	stop_codon	92238881	92238883	.	+	0	ID=g3209.t1.stop1;Parent=g3209.t1;
OU744336.1_Gymnosoma_rotundatum_genome_assembly,_chromosome:_1	AUGUSTUS	gene	92239249	92244274	.	+	.	ID=g3210;
OU744336.1_Gymnosoma_rotundatum_genome_assembly,_chromosome:_1	AUGUSTUS	mRNA	92239249	92244274	0.22	+	.	ID=g3210.t1;Parent=g3210;
OU744336.1_Gymnosoma_rotundatum_genome_assembly,_chromosome:_1	AUGUSTUS	start_codon	92239249	92239251	.	+	0	ID=g3210.t1.start1;Parent=g3210.t1;
OU744336.1_Gymnosoma_rotundatum_genome_assembly,_chromosome:_1	AUGUSTUS	CDS	92239249	92239309	0.77	+	0	ID=g3210.t1.CDS1;Parent=g3210.t1;
OU744336.1_Gymnosoma_rotundatum_genome_assembly,_chromosome:_1	AUGUSTUS	exon	92239249	92239309	.	+	.	ID=g3210.t1.exon1;Parent=g3210.t1;
OU744336.1_Gymnosoma_rotundatum_genome_assembly,_chromosome:_1	AUGUSTUS	intron	92239310	92239621	0.4	+	.	ID=g3210.t1.intron1;Parent=g3210.t1;
OU744336.1_Gymnosoma_rotundatum_genome_assembly,_chromosome:_1	AUGUSTUS	CDS	92239622	92239740	0.43	+	2	ID=g3210.t1.CDS2;Parent=g3210.t1;
OU744336.1_Gymnosoma_rotundatum_genome_assembly,_chromosome:_1	AUGUSTUS	exon	92239622	92239740	.	+	.	ID=g3210.t1.exon2;Parent=g3210.t1;
OU744336.1_Gymnosoma_rotundatum_genome_assembly,_chromosome:_1	AUGUSTUS	intron	92239741	92239839	1	+	.	ID=g3210.t1.intron2;Parent=g3210.t1;
OU744336.1_Gymnosoma_rotundatum_genome_assembly,_chromosome:_1	AUGUSTUS	CDS	92239840	92239860	0.61	+	0	ID=g3210.t1.CDS3;Parent=g3210.t1;
OU744336.1_Gymnosoma_rotundatum_genome_assembly,_chromosome:_1	AUGUSTUS	exon	92239840	92239860	.	+	.	ID=g3210.t1.exon3;Parent=g3210.t1;
OU744336.1_Gymnosoma_rotundatum_genome_assembly,_chromosome:_1	AUGUSTUS	intron	92239861	92241043	0.61	+	.	ID=g3210.t1.intron3;Parent=g3210.t1;
OU744336.1_Gymnosoma_rotundatum_genome_assembly,_chromosome:_1	AUGUSTUS	CDS	92241044	92241198	0.6	+	0	ID=g3210.t1.CDS4;Parent=g3210.t1;
OU744336.1_Gymnosoma_rotundatum_genome_assembly,_chromosome:_1	AUGUSTUS	exon	92241044	92241198	.	+	.	ID=g3210.t1.exon4;Parent=g3210.t1;
OU744336.1_Gymnosoma_rotundatum_genome_assembly,_chromosome:_1	AUGUSTUS	intron	92241199	92244261	0.6	+	.	ID=g3210.t1.intron4;Parent=g3210.t1;
OU744336.1_Gymnosoma_rotundatum_genome_assembly,_chromosome:_1	AUGUSTUS	CDS	92244262	92244274	0.97	+	1	ID=g3210.t1.CDS5;Parent=g3210.t1;
OU744336.1_Gymnosoma_rotundatum_genome_assembly,_chromosome:_1	AUGUSTUS	exon	92244262	92244274	.	+	.	ID=g3210.t1.exon5;Parent=g3210.t1;
OU744336.1_Gymnosoma_rotundatum_genome_assembly,_chromosome:_1	AUGUSTUS	stop_codon	92244272	92244274	.	+	0	ID=g3210.t1.stop1;Parent=g3210.t1;
OU744336.1_Gymnosoma_rotundatum_genome_assembly,_chromosome:_1	AUGUSTUS	gene	92240001	92240435	.	+	.	ID=g3211;
OU744336.1_Gymnosoma_rotundatum_genome_assembly,_chromosome:_1	AUGUSTUS	mRNA	92240001	92240435	0.83	+	.	ID=g3211.t1;Parent=g3211;
OU744336.1_Gymnosoma_rotundatum_genome_assembly,_chromosome:_1	AUGUSTUS	start_codon	92240001	92240003	.	+	0	ID=g3211.t1.start1;Parent=g3211.t1;
OU744336.1_Gymnosoma_rotundatum_genome_assembly,_chromosome:_1	AUGUSTUS	CDS	92240001	92240435	0.83	+	0	ID=g3211.t1.CDS1;Parent=g3211.t1;
OU744336.1_Gymnosoma_rotundatum_genome_assembly,_chromosome:_1	AUGUSTUS	exon	92240001	92240435	.	+	.	ID=g3211.t1.exon1;Parent=g3211.t1;
OU744336.1_Gymnosoma_rotundatum_genome_assembly,_chromosome:_1	AUGUSTUS	stop_codon	92240433	92240435	.	+	0	ID=g3211.t1.stop1;Parent=g3211.t1;
OU744336.1_Gymnosoma_rotundatum_genome_assembly,_chromosome:_1	AUGUSTUS	gene	92248651	92250295	.	-	.	ID=g3212;
OU744336.1_Gymnosoma_rotundatum_genome_assembly,_chromosome:_1	AUGUSTUS	mRNA	92248651	92250295	0.31	-	.	ID=g3212.t1;Parent=g3212;
OU744336.1_Gymnosoma_rotundatum_genome_assembly,_chromosome:_1	AUGUSTUS	stop_codon	92248651	92248653	.	-	0	ID=g3212.t1.stop1;Parent=g3212.t1;
OU744336.1_Gymnosoma_rotundatum_genome_assembly,_chromosome:_1	AUGUSTUS	CDS	92248651	92248776	0.61	-	0	ID=g3212.t1.CDS1;Parent=g3212.t1;
OU744336.1_Gymnosoma_rotundatum_genome_assembly,_chromosome:_1	AUGUSTUS	exon	92248651	92248776	.	-	.	ID=g3212.t1.exon1;Parent=g3212.t1;
OU744336.1_Gymnosoma_rotundatum_genome_assembly,_chromosome:_1	AUGUSTUS	intron	92248777	92248832	0.6	-	.	ID=g3212.t1.intron1;Parent=g3212.t1;
OU744336.1_Gymnosoma_rotundatum_genome_assembly,_chromosome:_1	AUGUSTUS	CDS	92248833	92248936	0.34	-	2	ID=g3212.t1.CDS2;Parent=g3212.t1;
OU744336.1_Gymnosoma_rotundatum_genome_assembly,_chromosome:_1	AUGUSTUS	exon	92248833	92248936	.	-	.	ID=g3212.t1.exon2;Parent=g3212.t1;
OU744336.1_Gymnosoma_rotundatum_genome_assembly,_chromosome:_1	AUGUSTUS	intron	92248937	92249826	0.33	-	.	ID=g3212.t1.intron2;Parent=g3212.t1;
OU744336.1_Gymnosoma_rotundatum_genome_assembly,_chromosome:_1	AUGUSTUS	CDS	92249827	92250295	0.83	-	0	ID=g3212.t1.CDS3;Parent=g3212.t1;
OU744336.1_Gymnosoma_rotundatum_genome_assembly,_chromosome:_1	AUGUSTUS	exon	92249827	92250295	.	-	.	ID=g3212.t1.exon3;Parent=g3212.t1;
OU744336.1_Gymnosoma_rotundatum_genome_assembly,_chromosome:_1	AUGUSTUS	start_codon	92250293	92250295	.	-	0	ID=g3212.t1.start1;Parent=g3212.t1;
OU744336.1_Gymnosoma_rotundatum_genome_assembly,_chromosome:_1	AUGUSTUS	gene	92248651	92252953	.	-	.	ID=g3213;
OU744336.1_Gymnosoma_rotundatum_genome_assembly,_chromosome:_1	AUGUSTUS	mRNA	92248651	92252953	0.6	-	.	ID=g3213.t1;Parent=g3213;
OU744336.1_Gymnosoma_rotundatum_genome_assembly,_chromosome:_1	AUGUSTUS	stop_codon	92248651	92248653	.	-	0	ID=g3213.t1.stop1;Parent=g3213.t1;
OU744336.1_Gymnosoma_rotundatum_genome_assembly,_chromosome:_1	AUGUSTUS	CDS	92248651	92248753	0.63	-	1	ID=g3213.t1.CDS1;Parent=g3213.t1;
OU744336.1_Gymnosoma_rotundatum_genome_assembly,_chromosome:_1	AUGUSTUS	exon	92248651	92248753	.	-	.	ID=g3213.t1.exon1;Parent=g3213.t1;
OU744336.1_Gymnosoma_rotundatum_genome_assembly,_chromosome:_1	AUGUSTUS	intron	92248754	92251734	0.62	-	.	ID=g3213.t1.intron1;Parent=g3213.t1;
OU744336.1_Gymnosoma_rotundatum_genome_assembly,_chromosome:_1	AUGUSTUS	CDS	92251735	92251910	0.99	-	0	ID=g3213.t1.CDS2;Parent=g3213.t1;
OU744336.1_Gymnosoma_rotundatum_genome_assembly,_chromosome:_1	AUGUSTUS	exon	92251735	92251910	.	-	.	ID=g3213.t1.exon2;Parent=g3213.t1;
OU744336.1_Gymnosoma_rotundatum_genome_assembly,_chromosome:_1	AUGUSTUS	intron	92251911	92252842	0.96	-	.	ID=g3213.t1.intron2;Parent=g3213.t1;
OU744336.1_Gymnosoma_rotundatum_genome_assembly,_chromosome:_1	AUGUSTUS	CDS	92252843	92252953	0.96	-	0	ID=g3213.t1.CDS3;Parent=g3213.t1;
OU744336.1_Gymnosoma_rotundatum_genome_assembly,_chromosome:_1	AUGUSTUS	exon	92252843	92252953	.	-	.	ID=g3213.t1.exon3;Parent=g3213.t1;
OU744336.1_Gymnosoma_rotundatum_genome_assembly,_chromosome:_1	AUGUSTUS	start_codon	92252951	92252953	.	-	0	ID=g3213.t1.start1;Parent=g3213.t1;
OU744336.1_Gymnosoma_rotundatum_genome_assembly,_chromosome:_1	AUGUSTUS	gene	92253028	92253384	.	-	.	ID=g3214;
OU744336.1_Gymnosoma_rotundatum_genome_assembly,_chromosome:_1	AUGUSTUS	mRNA	92253028	92253384	0.98	-	.	ID=g3214.t1;Parent=g3214;
OU744336.1_Gymnosoma_rotundatum_genome_assembly,_chromosome:_1	AUGUSTUS	stop_codon	92253028	92253030	.	-	0	ID=g3214.t1.stop1;Parent=g3214.t1;
OU744336.1_Gymnosoma_rotundatum_genome_assembly,_chromosome:_1	AUGUSTUS	CDS	92253028	92253384	0.98	-	0	ID=g3214.t1.CDS1;Parent=g3214.t1;
OU744336.1_Gymnosoma_rotundatum_genome_assembly,_chromosome:_1	AUGUSTUS	exon	92253028	92253384	.	-	.	ID=g3214.t1.exon1;Parent=g3214.t1;
OU744336.1_Gymnosoma_rotundatum_genome_assembly,_chromosome:_1	AUGUSTUS	start_codon	92253382	92253384	.	-	0	ID=g3214.t1.start1;Parent=g3214.t1;
OU744336.1_Gymnosoma_rotundatum_genome_assembly,_chromosome:_1	AUGUSTUS	gene	92254074	92254436	.	-	.	ID=g3215;
OU744336.1_Gymnosoma_rotundatum_genome_assembly,_chromosome:_1	AUGUSTUS	mRNA	92254074	92254436	0.99	-	.	ID=g3215.t1;Parent=g3215;
OU744336.1_Gymnosoma_rotundatum_genome_assembly,_chromosome:_1	AUGUSTUS	stop_codon	92254074	92254076	.	-	0	ID=g3215.t1.stop1;Parent=g3215.t1;
OU744336.1_Gymnosoma_rotundatum_genome_assembly,_chromosome:_1	AUGUSTUS	CDS	92254074	92254436	0.99	-	0	ID=g3215.t1.CDS1;Parent=g3215.t1;
OU744336.1_Gymnosoma_rotundatum_genome_assembly,_chromosome:_1	AUGUSTUS	exon	92254074	92254436	.	-	.	ID=g3215.t1.exon1;Parent=g3215.t1;
OU744336.1_Gymnosoma_rotundatum_genome_assembly,_chromosome:_1	AUGUSTUS	start_codon	92254434	92254436	.	-	0	ID=g3215.t1.start1;Parent=g3215.t1;
OU744336.1_Gymnosoma_rotundatum_genome_assembly,_chromosome:_1	AUGUSTUS	gene	92271243	92271877	.	+	.	ID=g3216;
OU744336.1_Gymnosoma_rotundatum_genome_assembly,_chromosome:_1	AUGUSTUS	mRNA	92271243	92271877	0.86	+	.	ID=g3216.t1;Parent=g3216;
OU744336.1_Gymnosoma_rotundatum_genome_assembly,_chromosome:_1	AUGUSTUS	start_codon	92271243	92271245	.	+	0	ID=g3216.t1.start1;Parent=g3216.t1;
OU744336.1_Gymnosoma_rotundatum_genome_assembly,_chromosome:_1	AUGUSTUS	CDS	92271243	92271335	0.86	+	0	ID=g3216.t1.CDS1;Parent=g3216.t1;
OU744336.1_Gymnosoma_rotundatum_genome_assembly,_chromosome:_1	AUGUSTUS	exon	92271243	92271335	.	+	.	ID=g3216.t1.exon1;Parent=g3216.t1;
OU744336.1_Gymnosoma_rotundatum_genome_assembly,_chromosome:_1	AUGUSTUS	intron	92271336	92271499	0.86	+	.	ID=g3216.t1.intron1;Parent=g3216.t1;
OU744336.1_Gymnosoma_rotundatum_genome_assembly,_chromosome:_1	AUGUSTUS	CDS	92271500	92271877	1	+	0	ID=g3216.t1.CDS2;Parent=g3216.t1;
OU744336.1_Gymnosoma_rotundatum_genome_assembly,_chromosome:_1	AUGUSTUS	exon	92271500	92271877	.	+	.	ID=g3216.t1.exon2;Parent=g3216.t1;
OU744336.1_Gymnosoma_rotundatum_genome_assembly,_chromosome:_1	AUGUSTUS	stop_codon	92271875	92271877	.	+	0	ID=g3216.t1.stop1;Parent=g3216.t1;
OU744336.1_Gymnosoma_rotundatum_genome_assembly,_chromosome:_1	AUGUSTUS	gene	92272248	92273171	.	+	.	ID=g3217;
OU744336.1_Gymnosoma_rotundatum_genome_assembly,_chromosome:_1	AUGUSTUS	mRNA	92272248	92273171	1	+	.	ID=g3217.t1;Parent=g3217;
OU744336.1_Gymnosoma_rotundatum_genome_assembly,_chromosome:_1	AUGUSTUS	start_codon	92272248	92272250	.	+	0	ID=g3217.t1.start1;Parent=g3217.t1;
OU744336.1_Gymnosoma_rotundatum_genome_assembly,_chromosome:_1	AUGUSTUS	CDS	92272248	92273171	1	+	0	ID=g3217.t1.CDS1;Parent=g3217.t1;
OU744336.1_Gymnosoma_rotundatum_genome_assembly,_chromosome:_1	AUGUSTUS	exon	92272248	92273171	.	+	.	ID=g3217.t1.exon1;Parent=g3217.t1;
OU744336.1_Gymnosoma_rotundatum_genome_assembly,_chromosome:_1	AUGUSTUS	stop_codon	92273169	92273171	.	+	0	ID=g3217.t1.stop1;Parent=g3217.t1;
OU744336.1_Gymnosoma_rotundatum_genome_assembly,_chromosome:_1	AUGUSTUS	gene	92308790	92309698	.	-	.	ID=g3218;
OU744336.1_Gymnosoma_rotundatum_genome_assembly,_chromosome:_1	AUGUSTUS	mRNA	92308790	92309698	0.81	-	.	ID=g3218.t1;Parent=g3218;
OU744336.1_Gymnosoma_rotundatum_genome_assembly,_chromosome:_1	AUGUSTUS	stop_codon	92308790	92308792	.	-	0	ID=g3218.t1.stop1;Parent=g3218.t1;
OU744336.1_Gymnosoma_rotundatum_genome_assembly,_chromosome:_1	AUGUSTUS	CDS	92308790	92309011	0.88	-	0	ID=g3218.t1.CDS1;Parent=g3218.t1;
OU744336.1_Gymnosoma_rotundatum_genome_assembly,_chromosome:_1	AUGUSTUS	exon	92308790	92309011	.	-	.	ID=g3218.t1.exon1;Parent=g3218.t1;
OU744336.1_Gymnosoma_rotundatum_genome_assembly,_chromosome:_1	AUGUSTUS	intron	92309012	92309146	0.81	-	.	ID=g3218.t1.intron1;Parent=g3218.t1;
OU744336.1_Gymnosoma_rotundatum_genome_assembly,_chromosome:_1	AUGUSTUS	CDS	92309147	92309698	0.82	-	0	ID=g3218.t1.CDS2;Parent=g3218.t1;
OU744336.1_Gymnosoma_rotundatum_genome_assembly,_chromosome:_1	AUGUSTUS	exon	92309147	92309698	.	-	.	ID=g3218.t1.exon2;Parent=g3218.t1;
OU744336.1_Gymnosoma_rotundatum_genome_assembly,_chromosome:_1	AUGUSTUS	start_codon	92309696	92309698	.	-	0	ID=g3218.t1.start1;Parent=g3218.t1;
OU744336.1_Gymnosoma_rotundatum_genome_assembly,_chromosome:_1	AUGUSTUS	gene	92309808	92310437	.	-	.	ID=g3219;
OU744336.1_Gymnosoma_rotundatum_genome_assembly,_chromosome:_1	AUGUSTUS	mRNA	92309808	92310437	0.97	-	.	ID=g3219.t1;Parent=g3219;
OU744336.1_Gymnosoma_rotundatum_genome_assembly,_chromosome:_1	AUGUSTUS	stop_codon	92309808	92309810	.	-	0	ID=g3219.t1.stop1;Parent=g3219.t1;
OU744336.1_Gymnosoma_rotundatum_genome_assembly,_chromosome:_1	AUGUSTUS	CDS	92309808	92310437	0.97	-	0	ID=g3219.t1.CDS1;Parent=g3219.t1;
OU744336.1_Gymnosoma_rotundatum_genome_assembly,_chromosome:_1	AUGUSTUS	exon	92309808	92310437	.	-	.	ID=g3219.t1.exon1;Parent=g3219.t1;
OU744336.1_Gymnosoma_rotundatum_genome_assembly,_chromosome:_1	AUGUSTUS	start_codon	92310435	92310437	.	-	0	ID=g3219.t1.start1;Parent=g3219.t1;
OU744336.1_Gymnosoma_rotundatum_genome_assembly,_chromosome:_1	AUGUSTUS	mRNA	92309808	92310341	0.82	-	.	ID=g3219.t2;Parent=g3219;
OU744336.1_Gymnosoma_rotundatum_genome_assembly,_chromosome:_1	AUGUSTUS	stop_codon	92309808	92309810	.	-	0	ID=g3219.t2.stop1;Parent=g3219.t2;
OU744336.1_Gymnosoma_rotundatum_genome_assembly,_chromosome:_1	AUGUSTUS	CDS	92309808	92310341	0.82	-	0	ID=g3219.t2.CDS1;Parent=g3219.t2;
OU744336.1_Gymnosoma_rotundatum_genome_assembly,_chromosome:_1	AUGUSTUS	exon	92309808	92310341	.	-	.	ID=g3219.t2.exon1;Parent=g3219.t2;
OU744336.1_Gymnosoma_rotundatum_genome_assembly,_chromosome:_1	AUGUSTUS	start_codon	92310339	92310341	.	-	0	ID=g3219.t2.start1;Parent=g3219.t2;
OU744336.1_Gymnosoma_rotundatum_genome_assembly,_chromosome:_1	AUGUSTUS	gene	92309808	92311057	.	-	.	ID=g3220;
OU744336.1_Gymnosoma_rotundatum_genome_assembly,_chromosome:_1	AUGUSTUS	mRNA	92310728	92311057	0.99	-	.	ID=g3220.t1;Parent=g3220;
OU744336.1_Gymnosoma_rotundatum_genome_assembly,_chromosome:_1	AUGUSTUS	stop_codon	92310728	92310730	.	-	0	ID=g3220.t1.stop1;Parent=g3220.t1;
OU744336.1_Gymnosoma_rotundatum_genome_assembly,_chromosome:_1	AUGUSTUS	CDS	92310728	92311057	0.99	-	0	ID=g3220.t1.CDS1;Parent=g3220.t1;
OU744336.1_Gymnosoma_rotundatum_genome_assembly,_chromosome:_1	AUGUSTUS	exon	92310728	92311057	.	-	.	ID=g3220.t1.exon1;Parent=g3220.t1;
OU744336.1_Gymnosoma_rotundatum_genome_assembly,_chromosome:_1	AUGUSTUS	start_codon	92311055	92311057	.	-	0	ID=g3220.t1.start1;Parent=g3220.t1;
OU744336.1_Gymnosoma_rotundatum_genome_assembly,_chromosome:_1	AUGUSTUS	mRNA	92309808	92311057	0.4	-	.	ID=g3220.t2;Parent=g3220;
OU744336.1_Gymnosoma_rotundatum_genome_assembly,_chromosome:_1	AUGUSTUS	stop_codon	92309808	92309810	.	-	0	ID=g3220.t2.stop1;Parent=g3220.t2;
OU744336.1_Gymnosoma_rotundatum_genome_assembly,_chromosome:_1	AUGUSTUS	CDS	92309808	92310718	0.4	-	2	ID=g3220.t2.CDS1;Parent=g3220.t2;
OU744336.1_Gymnosoma_rotundatum_genome_assembly,_chromosome:_1	AUGUSTUS	exon	92309808	92310718	.	-	.	ID=g3220.t2.exon1;Parent=g3220.t2;
OU744336.1_Gymnosoma_rotundatum_genome_assembly,_chromosome:_1	AUGUSTUS	intron	92310719	92310783	0.4	-	.	ID=g3220.t2.intron1;Parent=g3220.t2;
OU744336.1_Gymnosoma_rotundatum_genome_assembly,_chromosome:_1	AUGUSTUS	CDS	92310784	92311057	0.71	-	0	ID=g3220.t2.CDS2;Parent=g3220.t2;
OU744336.1_Gymnosoma_rotundatum_genome_assembly,_chromosome:_1	AUGUSTUS	exon	92310784	92311057	.	-	.	ID=g3220.t2.exon2;Parent=g3220.t2;
OU744336.1_Gymnosoma_rotundatum_genome_assembly,_chromosome:_1	AUGUSTUS	start_codon	92311055	92311057	.	-	0	ID=g3220.t2.start1;Parent=g3220.t2;
OU744336.1_Gymnosoma_rotundatum_genome_assembly,_chromosome:_1	AUGUSTUS	gene	92318535	92318960	.	-	.	ID=g3221;
OU744336.1_Gymnosoma_rotundatum_genome_assembly,_chromosome:_1	AUGUSTUS	mRNA	92318535	92318960	1	-	.	ID=g3221.t1;Parent=g3221;
OU744336.1_Gymnosoma_rotundatum_genome_assembly,_chromosome:_1	AUGUSTUS	stop_codon	92318535	92318537	.	-	0	ID=g3221.t1.stop1;Parent=g3221.t1;
OU744336.1_Gymnosoma_rotundatum_genome_assembly,_chromosome:_1	AUGUSTUS	CDS	92318535	92318960	1	-	0	ID=g3221.t1.CDS1;Parent=g3221.t1;
OU744336.1_Gymnosoma_rotundatum_genome_assembly,_chromosome:_1	AUGUSTUS	exon	92318535	92318960	.	-	.	ID=g3221.t1.exon1;Parent=g3221.t1;
OU744336.1_Gymnosoma_rotundatum_genome_assembly,_chromosome:_1	AUGUSTUS	start_codon	92318958	92318960	.	-	0	ID=g3221.t1.start1;Parent=g3221.t1;
OU744336.1_Gymnosoma_rotundatum_genome_assembly,_chromosome:_1	AUGUSTUS	gene	92319384	92321134	.	-	.	ID=g3222;
OU744336.1_Gymnosoma_rotundatum_genome_assembly,_chromosome:_1	AUGUSTUS	mRNA	92319384	92321134	0.49	-	.	ID=g3222.t1;Parent=g3222;
OU744336.1_Gymnosoma_rotundatum_genome_assembly,_chromosome:_1	AUGUSTUS	stop_codon	92319384	92319386	.	-	0	ID=g3222.t1.stop1;Parent=g3222.t1;
OU744336.1_Gymnosoma_rotundatum_genome_assembly,_chromosome:_1	AUGUSTUS	CDS	92319384	92320206	0.96	-	1	ID=g3222.t1.CDS1;Parent=g3222.t1;
OU744336.1_Gymnosoma_rotundatum_genome_assembly,_chromosome:_1	AUGUSTUS	exon	92319384	92320206	.	-	.	ID=g3222.t1.exon1;Parent=g3222.t1;
OU744336.1_Gymnosoma_rotundatum_genome_assembly,_chromosome:_1	AUGUSTUS	intron	92320207	92320880	0.6	-	.	ID=g3222.t1.intron1;Parent=g3222.t1;
OU744336.1_Gymnosoma_rotundatum_genome_assembly,_chromosome:_1	AUGUSTUS	CDS	92320881	92321134	0.49	-	0	ID=g3222.t1.CDS2;Parent=g3222.t1;
OU744336.1_Gymnosoma_rotundatum_genome_assembly,_chromosome:_1	AUGUSTUS	exon	92320881	92321134	.	-	.	ID=g3222.t1.exon2;Parent=g3222.t1;
OU744336.1_Gymnosoma_rotundatum_genome_assembly,_chromosome:_1	AUGUSTUS	start_codon	92321132	92321134	.	-	0	ID=g3222.t1.start1;Parent=g3222.t1;
OU744336.1_Gymnosoma_rotundatum_genome_assembly,_chromosome:_1	AUGUSTUS	gene	92403647	92404879	.	-	.	ID=g3223;
OU744336.1_Gymnosoma_rotundatum_genome_assembly,_chromosome:_1	AUGUSTUS	mRNA	92403647	92404879	0.79	-	.	ID=g3223.t1;Parent=g3223;
OU744336.1_Gymnosoma_rotundatum_genome_assembly,_chromosome:_1	AUGUSTUS	stop_codon	92403647	92403649	.	-	0	ID=g3223.t1.stop1;Parent=g3223.t1;
OU744336.1_Gymnosoma_rotundatum_genome_assembly,_chromosome:_1	AUGUSTUS	CDS	92403647	92403837	0.79	-	2	ID=g3223.t1.CDS1;Parent=g3223.t1;
OU744336.1_Gymnosoma_rotundatum_genome_assembly,_chromosome:_1	AUGUSTUS	exon	92403647	92403837	.	-	.	ID=g3223.t1.exon1;Parent=g3223.t1;
OU744336.1_Gymnosoma_rotundatum_genome_assembly,_chromosome:_1	AUGUSTUS	intron	92403838	92404605	0.79	-	.	ID=g3223.t1.intron1;Parent=g3223.t1;
OU744336.1_Gymnosoma_rotundatum_genome_assembly,_chromosome:_1	AUGUSTUS	CDS	92404606	92404879	0.92	-	0	ID=g3223.t1.CDS2;Parent=g3223.t1;
OU744336.1_Gymnosoma_rotundatum_genome_assembly,_chromosome:_1	AUGUSTUS	exon	92404606	92404879	.	-	.	ID=g3223.t1.exon2;Parent=g3223.t1;
OU744336.1_Gymnosoma_rotundatum_genome_assembly,_chromosome:_1	AUGUSTUS	start_codon	92404877	92404879	.	-	0	ID=g3223.t1.start1;Parent=g3223.t1;
OU744336.1_Gymnosoma_rotundatum_genome_assembly,_chromosome:_1	AUGUSTUS	gene	92405353	92405946	.	-	.	ID=g3224;
OU744336.1_Gymnosoma_rotundatum_genome_assembly,_chromosome:_1	AUGUSTUS	mRNA	92405353	92405946	1	-	.	ID=g3224.t1;Parent=g3224;
OU744336.1_Gymnosoma_rotundatum_genome_assembly,_chromosome:_1	AUGUSTUS	stop_codon	92405353	92405355	.	-	0	ID=g3224.t1.stop1;Parent=g3224.t1;
OU744336.1_Gymnosoma_rotundatum_genome_assembly,_chromosome:_1	AUGUSTUS	CDS	92405353	92405946	1	-	0	ID=g3224.t1.CDS1;Parent=g3224.t1;
OU744336.1_Gymnosoma_rotundatum_genome_assembly,_chromosome:_1	AUGUSTUS	exon	92405353	92405946	.	-	.	ID=g3224.t1.exon1;Parent=g3224.t1;
OU744336.1_Gymnosoma_rotundatum_genome_assembly,_chromosome:_1	AUGUSTUS	start_codon	92405944	92405946	.	-	0	ID=g3224.t1.start1;Parent=g3224.t1;
OU744336.1_Gymnosoma_rotundatum_genome_assembly,_chromosome:_1	AUGUSTUS	gene	92405353	92406355	.	-	.	ID=g3225;
OU744336.1_Gymnosoma_rotundatum_genome_assembly,_chromosome:_1	AUGUSTUS	mRNA	92405353	92406355	0.99	-	.	ID=g3225.t1;Parent=g3225;
OU744336.1_Gymnosoma_rotundatum_genome_assembly,_chromosome:_1	AUGUSTUS	stop_codon	92405353	92405355	.	-	0	ID=g3225.t1.stop1;Parent=g3225.t1;
OU744336.1_Gymnosoma_rotundatum_genome_assembly,_chromosome:_1	AUGUSTUS	CDS	92405353	92405971	0.99	-	1	ID=g3225.t1.CDS1;Parent=g3225.t1;
OU744336.1_Gymnosoma_rotundatum_genome_assembly,_chromosome:_1	AUGUSTUS	exon	92405353	92405971	.	-	.	ID=g3225.t1.exon1;Parent=g3225.t1;
OU744336.1_Gymnosoma_rotundatum_genome_assembly,_chromosome:_1	AUGUSTUS	intron	92405972	92406101	0.99	-	.	ID=g3225.t1.intron1;Parent=g3225.t1;
OU744336.1_Gymnosoma_rotundatum_genome_assembly,_chromosome:_1	AUGUSTUS	CDS	92406102	92406355	0.99	-	0	ID=g3225.t1.CDS2;Parent=g3225.t1;
OU744336.1_Gymnosoma_rotundatum_genome_assembly,_chromosome:_1	AUGUSTUS	exon	92406102	92406355	.	-	.	ID=g3225.t1.exon2;Parent=g3225.t1;
OU744336.1_Gymnosoma_rotundatum_genome_assembly,_chromosome:_1	AUGUSTUS	start_codon	92406353	92406355	.	-	0	ID=g3225.t1.start1;Parent=g3225.t1;
OU744336.1_Gymnosoma_rotundatum_genome_assembly,_chromosome:_1	AUGUSTUS	mRNA	92406068	92406355	0.97	-	.	ID=g3225.t2;Parent=g3225;
OU744336.1_Gymnosoma_rotundatum_genome_assembly,_chromosome:_1	AUGUSTUS	stop_codon	92406068	92406070	.	-	0	ID=g3225.t2.stop1;Parent=g3225.t2;
OU744336.1_Gymnosoma_rotundatum_genome_assembly,_chromosome:_1	AUGUSTUS	CDS	92406068	92406355	0.97	-	0	ID=g3225.t2.CDS1;Parent=g3225.t2;
OU744336.1_Gymnosoma_rotundatum_genome_assembly,_chromosome:_1	AUGUSTUS	exon	92406068	92406355	.	-	.	ID=g3225.t2.exon1;Parent=g3225.t2;
OU744336.1_Gymnosoma_rotundatum_genome_assembly,_chromosome:_1	AUGUSTUS	start_codon	92406353	92406355	.	-	0	ID=g3225.t2.start1;Parent=g3225.t2;
OU744336.1_Gymnosoma_rotundatum_genome_assembly,_chromosome:_1	AUGUSTUS	gene	92406565	92406792	.	-	.	ID=g3226;
OU744336.1_Gymnosoma_rotundatum_genome_assembly,_chromosome:_1	AUGUSTUS	mRNA	92406565	92406792	0.71	-	.	ID=g3226.t1;Parent=g3226;
OU744336.1_Gymnosoma_rotundatum_genome_assembly,_chromosome:_1	AUGUSTUS	stop_codon	92406565	92406567	.	-	0	ID=g3226.t1.stop1;Parent=g3226.t1;
OU744336.1_Gymnosoma_rotundatum_genome_assembly,_chromosome:_1	AUGUSTUS	CDS	92406565	92406792	0.71	-	0	ID=g3226.t1.CDS1;Parent=g3226.t1;
OU744336.1_Gymnosoma_rotundatum_genome_assembly,_chromosome:_1	AUGUSTUS	exon	92406565	92406792	.	-	.	ID=g3226.t1.exon1;Parent=g3226.t1;
OU744336.1_Gymnosoma_rotundatum_genome_assembly,_chromosome:_1	AUGUSTUS	start_codon	92406790	92406792	.	-	0	ID=g3226.t1.start1;Parent=g3226.t1;
OU744336.1_Gymnosoma_rotundatum_genome_assembly,_chromosome:_1	AUGUSTUS	gene	92406743	92407488	.	-	.	ID=g3227;
OU744336.1_Gymnosoma_rotundatum_genome_assembly,_chromosome:_1	AUGUSTUS	mRNA	92406743	92407488	0.8	-	.	ID=g3227.t1;Parent=g3227;
OU744336.1_Gymnosoma_rotundatum_genome_assembly,_chromosome:_1	AUGUSTUS	stop_codon	92406743	92406745	.	-	0	ID=g3227.t1.stop1;Parent=g3227.t1;
OU744336.1_Gymnosoma_rotundatum_genome_assembly,_chromosome:_1	AUGUSTUS	CDS	92406743	92406886	1	-	0	ID=g3227.t1.CDS1;Parent=g3227.t1;
OU744336.1_Gymnosoma_rotundatum_genome_assembly,_chromosome:_1	AUGUSTUS	exon	92406743	92406886	.	-	.	ID=g3227.t1.exon1;Parent=g3227.t1;
OU744336.1_Gymnosoma_rotundatum_genome_assembly,_chromosome:_1	AUGUSTUS	intron	92406887	92407195	1	-	.	ID=g3227.t1.intron1;Parent=g3227.t1;
OU744336.1_Gymnosoma_rotundatum_genome_assembly,_chromosome:_1	AUGUSTUS	CDS	92407196	92407344	0.8	-	2	ID=g3227.t1.CDS2;Parent=g3227.t1;
OU744336.1_Gymnosoma_rotundatum_genome_assembly,_chromosome:_1	AUGUSTUS	exon	92407196	92407344	.	-	.	ID=g3227.t1.exon2;Parent=g3227.t1;
OU744336.1_Gymnosoma_rotundatum_genome_assembly,_chromosome:_1	AUGUSTUS	intron	92407345	92407421	0.8	-	.	ID=g3227.t1.intron2;Parent=g3227.t1;
OU744336.1_Gymnosoma_rotundatum_genome_assembly,_chromosome:_1	AUGUSTUS	CDS	92407422	92407488	0.92	-	0	ID=g3227.t1.CDS3;Parent=g3227.t1;
OU744336.1_Gymnosoma_rotundatum_genome_assembly,_chromosome:_1	AUGUSTUS	exon	92407422	92407488	.	-	.	ID=g3227.t1.exon3;Parent=g3227.t1;
OU744336.1_Gymnosoma_rotundatum_genome_assembly,_chromosome:_1	AUGUSTUS	start_codon	92407486	92407488	.	-	0	ID=g3227.t1.start1;Parent=g3227.t1;
OU744336.1_Gymnosoma_rotundatum_genome_assembly,_chromosome:_1	AUGUSTUS	gene	92426133	92430665	.	+	.	ID=g3228;
OU744336.1_Gymnosoma_rotundatum_genome_assembly,_chromosome:_1	AUGUSTUS	mRNA	92426133	92430665	0.45	+	.	ID=g3228.t1;Parent=g3228;
OU744336.1_Gymnosoma_rotundatum_genome_assembly,_chromosome:_1	AUGUSTUS	start_codon	92426133	92426135	.	+	0	ID=g3228.t1.start1;Parent=g3228.t1;
OU744336.1_Gymnosoma_rotundatum_genome_assembly,_chromosome:_1	AUGUSTUS	CDS	92426133	92430665	0.45	+	0	ID=g3228.t1.CDS1;Parent=g3228.t1;
OU744336.1_Gymnosoma_rotundatum_genome_assembly,_chromosome:_1	AUGUSTUS	exon	92426133	92430665	.	+	.	ID=g3228.t1.exon1;Parent=g3228.t1;
OU744336.1_Gymnosoma_rotundatum_genome_assembly,_chromosome:_1	AUGUSTUS	stop_codon	92430663	92430665	.	+	0	ID=g3228.t1.stop1;Parent=g3228.t1;
OU744336.1_Gymnosoma_rotundatum_genome_assembly,_chromosome:_1	AUGUSTUS	gene	92442456	92443097	.	-	.	ID=g3229;
OU744336.1_Gymnosoma_rotundatum_genome_assembly,_chromosome:_1	AUGUSTUS	mRNA	92442456	92443097	0.97	-	.	ID=g3229.t1;Parent=g3229;
OU744336.1_Gymnosoma_rotundatum_genome_assembly,_chromosome:_1	AUGUSTUS	stop_codon	92442456	92442458	.	-	0	ID=g3229.t1.stop1;Parent=g3229.t1;
OU744336.1_Gymnosoma_rotundatum_genome_assembly,_chromosome:_1	AUGUSTUS	CDS	92442456	92443097	0.97	-	0	ID=g3229.t1.CDS1;Parent=g3229.t1;
OU744336.1_Gymnosoma_rotundatum_genome_assembly,_chromosome:_1	AUGUSTUS	exon	92442456	92443097	.	-	.	ID=g3229.t1.exon1;Parent=g3229.t1;
OU744336.1_Gymnosoma_rotundatum_genome_assembly,_chromosome:_1	AUGUSTUS	start_codon	92443095	92443097	.	-	0	ID=g3229.t1.start1;Parent=g3229.t1;
OU744336.1_Gymnosoma_rotundatum_genome_assembly,_chromosome:_1	AUGUSTUS	gene	92444783	92445736	.	-	.	ID=g3230;
OU744336.1_Gymnosoma_rotundatum_genome_assembly,_chromosome:_1	AUGUSTUS	mRNA	92445272	92445736	0.84	-	.	ID=g3230.t1;Parent=g3230;
OU744336.1_Gymnosoma_rotundatum_genome_assembly,_chromosome:_1	AUGUSTUS	stop_codon	92445272	92445274	.	-	0	ID=g3230.t1.stop1;Parent=g3230.t1;
OU744336.1_Gymnosoma_rotundatum_genome_assembly,_chromosome:_1	AUGUSTUS	CDS	92445272	92445736	0.84	-	0	ID=g3230.t1.CDS1;Parent=g3230.t1;
OU744336.1_Gymnosoma_rotundatum_genome_assembly,_chromosome:_1	AUGUSTUS	exon	92445272	92445736	.	-	.	ID=g3230.t1.exon1;Parent=g3230.t1;
OU744336.1_Gymnosoma_rotundatum_genome_assembly,_chromosome:_1	AUGUSTUS	start_codon	92445734	92445736	.	-	0	ID=g3230.t1.start1;Parent=g3230.t1;
OU744336.1_Gymnosoma_rotundatum_genome_assembly,_chromosome:_1	AUGUSTUS	mRNA	92444783	92445736	0.28	-	.	ID=g3230.t2;Parent=g3230;
OU744336.1_Gymnosoma_rotundatum_genome_assembly,_chromosome:_1	AUGUSTUS	stop_codon	92444783	92444785	.	-	0	ID=g3230.t2.stop1;Parent=g3230.t2;
OU744336.1_Gymnosoma_rotundatum_genome_assembly,_chromosome:_1	AUGUSTUS	CDS	92444783	92444842	0.33	-	0	ID=g3230.t2.CDS1;Parent=g3230.t2;
OU744336.1_Gymnosoma_rotundatum_genome_assembly,_chromosome:_1	AUGUSTUS	exon	92444783	92444842	.	-	.	ID=g3230.t2.exon1;Parent=g3230.t2;
OU744336.1_Gymnosoma_rotundatum_genome_assembly,_chromosome:_1	AUGUSTUS	intron	92444843	92445310	0.28	-	.	ID=g3230.t2.intron1;Parent=g3230.t2;
OU744336.1_Gymnosoma_rotundatum_genome_assembly,_chromosome:_1	AUGUSTUS	CDS	92445311	92445736	0.3	-	0	ID=g3230.t2.CDS2;Parent=g3230.t2;
OU744336.1_Gymnosoma_rotundatum_genome_assembly,_chromosome:_1	AUGUSTUS	exon	92445311	92445736	.	-	.	ID=g3230.t2.exon2;Parent=g3230.t2;
OU744336.1_Gymnosoma_rotundatum_genome_assembly,_chromosome:_1	AUGUSTUS	start_codon	92445734	92445736	.	-	0	ID=g3230.t2.start1;Parent=g3230.t2;
OU744336.1_Gymnosoma_rotundatum_genome_assembly,_chromosome:_1	AUGUSTUS	gene	92447374	92449491	.	-	.	ID=g3231;
OU744336.1_Gymnosoma_rotundatum_genome_assembly,_chromosome:_1	AUGUSTUS	mRNA	92447374	92449446	0.43	-	.	ID=g3231.t1;Parent=g3231;
OU744336.1_Gymnosoma_rotundatum_genome_assembly,_chromosome:_1	AUGUSTUS	stop_codon	92447374	92447376	.	-	0	ID=g3231.t1.stop1;Parent=g3231.t1;
OU744336.1_Gymnosoma_rotundatum_genome_assembly,_chromosome:_1	AUGUSTUS	CDS	92447374	92448069	0.46	-	0	ID=g3231.t1.CDS1;Parent=g3231.t1;
OU744336.1_Gymnosoma_rotundatum_genome_assembly,_chromosome:_1	AUGUSTUS	exon	92447374	92448069	.	-	.	ID=g3231.t1.exon1;Parent=g3231.t1;
OU744336.1_Gymnosoma_rotundatum_genome_assembly,_chromosome:_1	AUGUSTUS	intron	92448070	92449425	0.43	-	.	ID=g3231.t1.intron1;Parent=g3231.t1;
OU744336.1_Gymnosoma_rotundatum_genome_assembly,_chromosome:_1	AUGUSTUS	CDS	92449426	92449446	0.9	-	0	ID=g3231.t1.CDS2;Parent=g3231.t1;
OU744336.1_Gymnosoma_rotundatum_genome_assembly,_chromosome:_1	AUGUSTUS	exon	92449426	92449446	.	-	.	ID=g3231.t1.exon2;Parent=g3231.t1;
OU744336.1_Gymnosoma_rotundatum_genome_assembly,_chromosome:_1	AUGUSTUS	start_codon	92449444	92449446	.	-	0	ID=g3231.t1.start1;Parent=g3231.t1;
OU744336.1_Gymnosoma_rotundatum_genome_assembly,_chromosome:_1	AUGUSTUS	mRNA	92447374	92449491	0.48	-	.	ID=g3231.t2;Parent=g3231;
OU744336.1_Gymnosoma_rotundatum_genome_assembly,_chromosome:_1	AUGUSTUS	stop_codon	92447374	92447376	.	-	0	ID=g3231.t2.stop1;Parent=g3231.t2;
OU744336.1_Gymnosoma_rotundatum_genome_assembly,_chromosome:_1	AUGUSTUS	CDS	92447374	92448069	0.6	-	0	ID=g3231.t2.CDS1;Parent=g3231.t2;
OU744336.1_Gymnosoma_rotundatum_genome_assembly,_chromosome:_1	AUGUSTUS	exon	92447374	92448069	.	-	.	ID=g3231.t2.exon1;Parent=g3231.t2;
OU744336.1_Gymnosoma_rotundatum_genome_assembly,_chromosome:_1	AUGUSTUS	intron	92448070	92449425	0.48	-	.	ID=g3231.t2.intron1;Parent=g3231.t2;
OU744336.1_Gymnosoma_rotundatum_genome_assembly,_chromosome:_1	AUGUSTUS	CDS	92449426	92449491	0.69	-	0	ID=g3231.t2.CDS2;Parent=g3231.t2;
OU744336.1_Gymnosoma_rotundatum_genome_assembly,_chromosome:_1	AUGUSTUS	exon	92449426	92449491	.	-	.	ID=g3231.t2.exon2;Parent=g3231.t2;
OU744336.1_Gymnosoma_rotundatum_genome_assembly,_chromosome:_1	AUGUSTUS	start_codon	92449489	92449491	.	-	0	ID=g3231.t2.start1;Parent=g3231.t2;
OU744336.1_Gymnosoma_rotundatum_genome_assembly,_chromosome:_1	AUGUSTUS	gene	92453100	92455106	.	-	.	ID=g3232;
OU744336.1_Gymnosoma_rotundatum_genome_assembly,_chromosome:_1	AUGUSTUS	mRNA	92453100	92455106	1	-	.	ID=g3232.t1;Parent=g3232;
OU744336.1_Gymnosoma_rotundatum_genome_assembly,_chromosome:_1	AUGUSTUS	stop_codon	92453100	92453102	.	-	0	ID=g3232.t1.stop1;Parent=g3232.t1;
OU744336.1_Gymnosoma_rotundatum_genome_assembly,_chromosome:_1	AUGUSTUS	CDS	92453100	92455106	1	-	0	ID=g3232.t1.CDS1;Parent=g3232.t1;
OU744336.1_Gymnosoma_rotundatum_genome_assembly,_chromosome:_1	AUGUSTUS	exon	92453100	92455106	.	-	.	ID=g3232.t1.exon1;Parent=g3232.t1;
OU744336.1_Gymnosoma_rotundatum_genome_assembly,_chromosome:_1	AUGUSTUS	start_codon	92455104	92455106	.	-	0	ID=g3232.t1.start1;Parent=g3232.t1;
OU744336.1_Gymnosoma_rotundatum_genome_assembly,_chromosome:_1	AUGUSTUS	gene	92457537	92457806	.	-	.	ID=g3233;
OU744336.1_Gymnosoma_rotundatum_genome_assembly,_chromosome:_1	AUGUSTUS	mRNA	92457537	92457806	1	-	.	ID=g3233.t1;Parent=g3233;
OU744336.1_Gymnosoma_rotundatum_genome_assembly,_chromosome:_1	AUGUSTUS	stop_codon	92457537	92457539	.	-	0	ID=g3233.t1.stop1;Parent=g3233.t1;
OU744336.1_Gymnosoma_rotundatum_genome_assembly,_chromosome:_1	AUGUSTUS	CDS	92457537	92457806	1	-	0	ID=g3233.t1.CDS1;Parent=g3233.t1;
OU744336.1_Gymnosoma_rotundatum_genome_assembly,_chromosome:_1	AUGUSTUS	exon	92457537	92457806	.	-	.	ID=g3233.t1.exon1;Parent=g3233.t1;
OU744336.1_Gymnosoma_rotundatum_genome_assembly,_chromosome:_1	AUGUSTUS	start_codon	92457804	92457806	.	-	0	ID=g3233.t1.start1;Parent=g3233.t1;
OU744336.1_Gymnosoma_rotundatum_genome_assembly,_chromosome:_1	AUGUSTUS	gene	92477062	92477682	.	+	.	ID=g3234;
OU744336.1_Gymnosoma_rotundatum_genome_assembly,_chromosome:_1	AUGUSTUS	mRNA	92477062	92477682	0.63	+	.	ID=g3234.t1;Parent=g3234;
OU744336.1_Gymnosoma_rotundatum_genome_assembly,_chromosome:_1	AUGUSTUS	start_codon	92477062	92477064	.	+	0	ID=g3234.t1.start1;Parent=g3234.t1;
OU744336.1_Gymnosoma_rotundatum_genome_assembly,_chromosome:_1	AUGUSTUS	CDS	92477062	92477175	0.63	+	0	ID=g3234.t1.CDS1;Parent=g3234.t1;
OU744336.1_Gymnosoma_rotundatum_genome_assembly,_chromosome:_1	AUGUSTUS	exon	92477062	92477175	.	+	.	ID=g3234.t1.exon1;Parent=g3234.t1;
OU744336.1_Gymnosoma_rotundatum_genome_assembly,_chromosome:_1	AUGUSTUS	intron	92477176	92477373	1	+	.	ID=g3234.t1.intron1;Parent=g3234.t1;
OU744336.1_Gymnosoma_rotundatum_genome_assembly,_chromosome:_1	AUGUSTUS	CDS	92477374	92477682	1	+	0	ID=g3234.t1.CDS2;Parent=g3234.t1;
OU744336.1_Gymnosoma_rotundatum_genome_assembly,_chromosome:_1	AUGUSTUS	exon	92477374	92477682	.	+	.	ID=g3234.t1.exon2;Parent=g3234.t1;
OU744336.1_Gymnosoma_rotundatum_genome_assembly,_chromosome:_1	AUGUSTUS	stop_codon	92477680	92477682	.	+	0	ID=g3234.t1.stop1;Parent=g3234.t1;
OU744336.1_Gymnosoma_rotundatum_genome_assembly,_chromosome:_1	AUGUSTUS	gene	92492027	92493898	.	+	.	ID=g3235;
OU744336.1_Gymnosoma_rotundatum_genome_assembly,_chromosome:_1	AUGUSTUS	mRNA	92492027	92493898	1	+	.	ID=g3235.t1;Parent=g3235;
OU744336.1_Gymnosoma_rotundatum_genome_assembly,_chromosome:_1	AUGUSTUS	start_codon	92492027	92492029	.	+	0	ID=g3235.t1.start1;Parent=g3235.t1;
OU744336.1_Gymnosoma_rotundatum_genome_assembly,_chromosome:_1	AUGUSTUS	CDS	92492027	92493898	1	+	0	ID=g3235.t1.CDS1;Parent=g3235.t1;
OU744336.1_Gymnosoma_rotundatum_genome_assembly,_chromosome:_1	AUGUSTUS	exon	92492027	92493898	.	+	.	ID=g3235.t1.exon1;Parent=g3235.t1;
OU744336.1_Gymnosoma_rotundatum_genome_assembly,_chromosome:_1	AUGUSTUS	stop_codon	92493896	92493898	.	+	0	ID=g3235.t1.stop1;Parent=g3235.t1;
OU744336.1_Gymnosoma_rotundatum_genome_assembly,_chromosome:_1	AUGUSTUS	gene	92500309	92505508	.	+	.	ID=g3236;
OU744336.1_Gymnosoma_rotundatum_genome_assembly,_chromosome:_1	AUGUSTUS	mRNA	92500309	92505508	0.62	+	.	ID=g3236.t1;Parent=g3236;
OU744336.1_Gymnosoma_rotundatum_genome_assembly,_chromosome:_1	AUGUSTUS	start_codon	92500309	92500311	.	+	0	ID=g3236.t1.start1;Parent=g3236.t1;
OU744336.1_Gymnosoma_rotundatum_genome_assembly,_chromosome:_1	AUGUSTUS	CDS	92500309	92500372	1	+	0	ID=g3236.t1.CDS1;Parent=g3236.t1;
OU744336.1_Gymnosoma_rotundatum_genome_assembly,_chromosome:_1	AUGUSTUS	exon	92500309	92500372	.	+	.	ID=g3236.t1.exon1;Parent=g3236.t1;
OU744336.1_Gymnosoma_rotundatum_genome_assembly,_chromosome:_1	AUGUSTUS	intron	92500373	92502786	1	+	.	ID=g3236.t1.intron1;Parent=g3236.t1;
OU744336.1_Gymnosoma_rotundatum_genome_assembly,_chromosome:_1	AUGUSTUS	CDS	92502787	92503142	0.69	+	2	ID=g3236.t1.CDS2;Parent=g3236.t1;
OU744336.1_Gymnosoma_rotundatum_genome_assembly,_chromosome:_1	AUGUSTUS	exon	92502787	92503142	.	+	.	ID=g3236.t1.exon2;Parent=g3236.t1;
OU744336.1_Gymnosoma_rotundatum_genome_assembly,_chromosome:_1	AUGUSTUS	intron	92503143	92503475	0.69	+	.	ID=g3236.t1.intron2;Parent=g3236.t1;
OU744336.1_Gymnosoma_rotundatum_genome_assembly,_chromosome:_1	AUGUSTUS	CDS	92503476	92503988	0.67	+	0	ID=g3236.t1.CDS3;Parent=g3236.t1;
OU744336.1_Gymnosoma_rotundatum_genome_assembly,_chromosome:_1	AUGUSTUS	exon	92503476	92503988	.	+	.	ID=g3236.t1.exon3;Parent=g3236.t1;
OU744336.1_Gymnosoma_rotundatum_genome_assembly,_chromosome:_1	AUGUSTUS	intron	92503989	92504119	0.96	+	.	ID=g3236.t1.intron3;Parent=g3236.t1;
OU744336.1_Gymnosoma_rotundatum_genome_assembly,_chromosome:_1	AUGUSTUS	CDS	92504120	92504595	0.95	+	0	ID=g3236.t1.CDS4;Parent=g3236.t1;
OU744336.1_Gymnosoma_rotundatum_genome_assembly,_chromosome:_1	AUGUSTUS	exon	92504120	92504595	.	+	.	ID=g3236.t1.exon4;Parent=g3236.t1;
OU744336.1_Gymnosoma_rotundatum_genome_assembly,_chromosome:_1	AUGUSTUS	intron	92504596	92505159	0.96	+	.	ID=g3236.t1.intron4;Parent=g3236.t1;
OU744336.1_Gymnosoma_rotundatum_genome_assembly,_chromosome:_1	AUGUSTUS	CDS	92505160	92505508	0.96	+	1	ID=g3236.t1.CDS5;Parent=g3236.t1;
OU744336.1_Gymnosoma_rotundatum_genome_assembly,_chromosome:_1	AUGUSTUS	exon	92505160	92505508	.	+	.	ID=g3236.t1.exon5;Parent=g3236.t1;
OU744336.1_Gymnosoma_rotundatum_genome_assembly,_chromosome:_1	AUGUSTUS	stop_codon	92505506	92505508	.	+	0	ID=g3236.t1.stop1;Parent=g3236.t1;
OU744336.1_Gymnosoma_rotundatum_genome_assembly,_chromosome:_1	AUGUSTUS	gene	92506426	92507222	.	+	.	ID=g3237;
OU744336.1_Gymnosoma_rotundatum_genome_assembly,_chromosome:_1	AUGUSTUS	mRNA	92506426	92507222	0.63	+	.	ID=g3237.t1;Parent=g3237;
OU744336.1_Gymnosoma_rotundatum_genome_assembly,_chromosome:_1	AUGUSTUS	start_codon	92506426	92506428	.	+	0	ID=g3237.t1.start1;Parent=g3237.t1;
OU744336.1_Gymnosoma_rotundatum_genome_assembly,_chromosome:_1	AUGUSTUS	CDS	92506426	92506594	0.79	+	0	ID=g3237.t1.CDS1;Parent=g3237.t1;
OU744336.1_Gymnosoma_rotundatum_genome_assembly,_chromosome:_1	AUGUSTUS	exon	92506426	92506594	.	+	.	ID=g3237.t1.exon1;Parent=g3237.t1;
OU744336.1_Gymnosoma_rotundatum_genome_assembly,_chromosome:_1	AUGUSTUS	intron	92506595	92506692	0.87	+	.	ID=g3237.t1.intron1;Parent=g3237.t1;
OU744336.1_Gymnosoma_rotundatum_genome_assembly,_chromosome:_1	AUGUSTUS	CDS	92506693	92507222	0.82	+	2	ID=g3237.t1.CDS2;Parent=g3237.t1;
OU744336.1_Gymnosoma_rotundatum_genome_assembly,_chromosome:_1	AUGUSTUS	exon	92506693	92507222	.	+	.	ID=g3237.t1.exon2;Parent=g3237.t1;
OU744336.1_Gymnosoma_rotundatum_genome_assembly,_chromosome:_1	AUGUSTUS	stop_codon	92507220	92507222	.	+	0	ID=g3237.t1.stop1;Parent=g3237.t1;
OU744336.1_Gymnosoma_rotundatum_genome_assembly,_chromosome:_1	AUGUSTUS	gene	92508110	92515234	.	+	.	ID=g3238;
OU744336.1_Gymnosoma_rotundatum_genome_assembly,_chromosome:_1	AUGUSTUS	mRNA	92508110	92515234	0.21	+	.	ID=g3238.t1;Parent=g3238;
OU744336.1_Gymnosoma_rotundatum_genome_assembly,_chromosome:_1	AUGUSTUS	start_codon	92508110	92508112	.	+	0	ID=g3238.t1.start1;Parent=g3238.t1;
OU744336.1_Gymnosoma_rotundatum_genome_assembly,_chromosome:_1	AUGUSTUS	CDS	92508110	92508383	0.46	+	0	ID=g3238.t1.CDS1;Parent=g3238.t1;
OU744336.1_Gymnosoma_rotundatum_genome_assembly,_chromosome:_1	AUGUSTUS	exon	92508110	92508383	.	+	.	ID=g3238.t1.exon1;Parent=g3238.t1;
OU744336.1_Gymnosoma_rotundatum_genome_assembly,_chromosome:_1	AUGUSTUS	intron	92508384	92511882	1	+	.	ID=g3238.t1.intron1;Parent=g3238.t1;
OU744336.1_Gymnosoma_rotundatum_genome_assembly,_chromosome:_1	AUGUSTUS	CDS	92511883	92512809	1	+	2	ID=g3238.t1.CDS2;Parent=g3238.t1;
OU744336.1_Gymnosoma_rotundatum_genome_assembly,_chromosome:_1	AUGUSTUS	exon	92511883	92512809	.	+	.	ID=g3238.t1.exon2;Parent=g3238.t1;
OU744336.1_Gymnosoma_rotundatum_genome_assembly,_chromosome:_1	AUGUSTUS	intron	92512810	92515190	0.35	+	.	ID=g3238.t1.intron2;Parent=g3238.t1;
OU744336.1_Gymnosoma_rotundatum_genome_assembly,_chromosome:_1	AUGUSTUS	CDS	92515191	92515234	0.35	+	2	ID=g3238.t1.CDS3;Parent=g3238.t1;
OU744336.1_Gymnosoma_rotundatum_genome_assembly,_chromosome:_1	AUGUSTUS	exon	92515191	92515234	.	+	.	ID=g3238.t1.exon3;Parent=g3238.t1;
OU744336.1_Gymnosoma_rotundatum_genome_assembly,_chromosome:_1	AUGUSTUS	stop_codon	92515232	92515234	.	+	0	ID=g3238.t1.stop1;Parent=g3238.t1;
OU744336.1_Gymnosoma_rotundatum_genome_assembly,_chromosome:_1	AUGUSTUS	gene	92517007	92517333	.	-	.	ID=g3239;
OU744336.1_Gymnosoma_rotundatum_genome_assembly,_chromosome:_1	AUGUSTUS	mRNA	92517007	92517333	1	-	.	ID=g3239.t1;Parent=g3239;
OU744336.1_Gymnosoma_rotundatum_genome_assembly,_chromosome:_1	AUGUSTUS	stop_codon	92517007	92517009	.	-	0	ID=g3239.t1.stop1;Parent=g3239.t1;
OU744336.1_Gymnosoma_rotundatum_genome_assembly,_chromosome:_1	AUGUSTUS	CDS	92517007	92517333	1	-	0	ID=g3239.t1.CDS1;Parent=g3239.t1;
OU744336.1_Gymnosoma_rotundatum_genome_assembly,_chromosome:_1	AUGUSTUS	exon	92517007	92517333	.	-	.	ID=g3239.t1.exon1;Parent=g3239.t1;
OU744336.1_Gymnosoma_rotundatum_genome_assembly,_chromosome:_1	AUGUSTUS	start_codon	92517331	92517333	.	-	0	ID=g3239.t1.start1;Parent=g3239.t1;
OU744336.1_Gymnosoma_rotundatum_genome_assembly,_chromosome:_1	AUGUSTUS	gene	92551441	92552271	.	+	.	ID=g3240;
OU744336.1_Gymnosoma_rotundatum_genome_assembly,_chromosome:_1	AUGUSTUS	mRNA	92551441	92552271	1	+	.	ID=g3240.t1;Parent=g3240;
OU744336.1_Gymnosoma_rotundatum_genome_assembly,_chromosome:_1	AUGUSTUS	start_codon	92551441	92551443	.	+	0	ID=g3240.t1.start1;Parent=g3240.t1;
OU744336.1_Gymnosoma_rotundatum_genome_assembly,_chromosome:_1	AUGUSTUS	CDS	92551441	92551573	1	+	0	ID=g3240.t1.CDS1;Parent=g3240.t1;
OU744336.1_Gymnosoma_rotundatum_genome_assembly,_chromosome:_1	AUGUSTUS	exon	92551441	92551573	.	+	.	ID=g3240.t1.exon1;Parent=g3240.t1;
OU744336.1_Gymnosoma_rotundatum_genome_assembly,_chromosome:_1	AUGUSTUS	intron	92551574	92551631	1	+	.	ID=g3240.t1.intron1;Parent=g3240.t1;
OU744336.1_Gymnosoma_rotundatum_genome_assembly,_chromosome:_1	AUGUSTUS	CDS	92551632	92551788	1	+	2	ID=g3240.t1.CDS2;Parent=g3240.t1;
OU744336.1_Gymnosoma_rotundatum_genome_assembly,_chromosome:_1	AUGUSTUS	exon	92551632	92551788	.	+	.	ID=g3240.t1.exon2;Parent=g3240.t1;
OU744336.1_Gymnosoma_rotundatum_genome_assembly,_chromosome:_1	AUGUSTUS	intron	92551789	92551856	1	+	.	ID=g3240.t1.intron2;Parent=g3240.t1;
OU744336.1_Gymnosoma_rotundatum_genome_assembly,_chromosome:_1	AUGUSTUS	CDS	92551857	92552271	1	+	1	ID=g3240.t1.CDS3;Parent=g3240.t1;
OU744336.1_Gymnosoma_rotundatum_genome_assembly,_chromosome:_1	AUGUSTUS	exon	92551857	92552271	.	+	.	ID=g3240.t1.exon3;Parent=g3240.t1;
OU744336.1_Gymnosoma_rotundatum_genome_assembly,_chromosome:_1	AUGUSTUS	stop_codon	92552269	92552271	.	+	0	ID=g3240.t1.stop1;Parent=g3240.t1;
OU744336.1_Gymnosoma_rotundatum_genome_assembly,_chromosome:_1	AUGUSTUS	gene	92553064	92554239	.	-	.	ID=g3241;
OU744336.1_Gymnosoma_rotundatum_genome_assembly,_chromosome:_1	AUGUSTUS	mRNA	92553064	92554239	1	-	.	ID=g3241.t1;Parent=g3241;
OU744336.1_Gymnosoma_rotundatum_genome_assembly,_chromosome:_1	AUGUSTUS	stop_codon	92553064	92553066	.	-	0	ID=g3241.t1.stop1;Parent=g3241.t1;
OU744336.1_Gymnosoma_rotundatum_genome_assembly,_chromosome:_1	AUGUSTUS	CDS	92553064	92553263	1	-	2	ID=g3241.t1.CDS1;Parent=g3241.t1;
OU744336.1_Gymnosoma_rotundatum_genome_assembly,_chromosome:_1	AUGUSTUS	exon	92553064	92553263	.	-	.	ID=g3241.t1.exon1;Parent=g3241.t1;
OU744336.1_Gymnosoma_rotundatum_genome_assembly,_chromosome:_1	AUGUSTUS	intron	92553264	92553590	1	-	.	ID=g3241.t1.intron1;Parent=g3241.t1;
OU744336.1_Gymnosoma_rotundatum_genome_assembly,_chromosome:_1	AUGUSTUS	CDS	92553591	92553653	1	-	2	ID=g3241.t1.CDS2;Parent=g3241.t1;
OU744336.1_Gymnosoma_rotundatum_genome_assembly,_chromosome:_1	AUGUSTUS	exon	92553591	92553653	.	-	.	ID=g3241.t1.exon2;Parent=g3241.t1;
OU744336.1_Gymnosoma_rotundatum_genome_assembly,_chromosome:_1	AUGUSTUS	intron	92553654	92553710	1	-	.	ID=g3241.t1.intron2;Parent=g3241.t1;
OU744336.1_Gymnosoma_rotundatum_genome_assembly,_chromosome:_1	AUGUSTUS	CDS	92553711	92554078	1	-	1	ID=g3241.t1.CDS3;Parent=g3241.t1;
OU744336.1_Gymnosoma_rotundatum_genome_assembly,_chromosome:_1	AUGUSTUS	exon	92553711	92554078	.	-	.	ID=g3241.t1.exon3;Parent=g3241.t1;
OU744336.1_Gymnosoma_rotundatum_genome_assembly,_chromosome:_1	AUGUSTUS	intron	92554079	92554135	1	-	.	ID=g3241.t1.intron3;Parent=g3241.t1;
OU744336.1_Gymnosoma_rotundatum_genome_assembly,_chromosome:_1	AUGUSTUS	CDS	92554136	92554239	1	-	0	ID=g3241.t1.CDS4;Parent=g3241.t1;
OU744336.1_Gymnosoma_rotundatum_genome_assembly,_chromosome:_1	AUGUSTUS	exon	92554136	92554239	.	-	.	ID=g3241.t1.exon4;Parent=g3241.t1;
OU744336.1_Gymnosoma_rotundatum_genome_assembly,_chromosome:_1	AUGUSTUS	start_codon	92554237	92554239	.	-	0	ID=g3241.t1.start1;Parent=g3241.t1;
OU744336.1_Gymnosoma_rotundatum_genome_assembly,_chromosome:_1	AUGUSTUS	gene	92596865	92598879	.	-	.	ID=g3242;
OU744336.1_Gymnosoma_rotundatum_genome_assembly,_chromosome:_1	AUGUSTUS	mRNA	92596865	92598879	0.59	-	.	ID=g3242.t1;Parent=g3242;
OU744336.1_Gymnosoma_rotundatum_genome_assembly,_chromosome:_1	AUGUSTUS	stop_codon	92596865	92596867	.	-	0	ID=g3242.t1.stop1;Parent=g3242.t1;
OU744336.1_Gymnosoma_rotundatum_genome_assembly,_chromosome:_1	AUGUSTUS	CDS	92596865	92597133	0.95	-	2	ID=g3242.t1.CDS1;Parent=g3242.t1;
OU744336.1_Gymnosoma_rotundatum_genome_assembly,_chromosome:_1	AUGUSTUS	exon	92596865	92597133	.	-	.	ID=g3242.t1.exon1;Parent=g3242.t1;
OU744336.1_Gymnosoma_rotundatum_genome_assembly,_chromosome:_1	AUGUSTUS	intron	92597134	92597278	0.94	-	.	ID=g3242.t1.intron1;Parent=g3242.t1;
OU744336.1_Gymnosoma_rotundatum_genome_assembly,_chromosome:_1	AUGUSTUS	CDS	92597279	92597320	0.94	-	2	ID=g3242.t1.CDS2;Parent=g3242.t1;
OU744336.1_Gymnosoma_rotundatum_genome_assembly,_chromosome:_1	AUGUSTUS	exon	92597279	92597320	.	-	.	ID=g3242.t1.exon2;Parent=g3242.t1;
OU744336.1_Gymnosoma_rotundatum_genome_assembly,_chromosome:_1	AUGUSTUS	intron	92597321	92597377	1	-	.	ID=g3242.t1.intron2;Parent=g3242.t1;
OU744336.1_Gymnosoma_rotundatum_genome_assembly,_chromosome:_1	AUGUSTUS	CDS	92597378	92597521	1	-	2	ID=g3242.t1.CDS3;Parent=g3242.t1;
OU744336.1_Gymnosoma_rotundatum_genome_assembly,_chromosome:_1	AUGUSTUS	exon	92597378	92597521	.	-	.	ID=g3242.t1.exon3;Parent=g3242.t1;
OU744336.1_Gymnosoma_rotundatum_genome_assembly,_chromosome:_1	AUGUSTUS	intron	92597522	92597665	1	-	.	ID=g3242.t1.intron3;Parent=g3242.t1;
OU744336.1_Gymnosoma_rotundatum_genome_assembly,_chromosome:_1	AUGUSTUS	CDS	92597666	92597782	1	-	2	ID=g3242.t1.CDS4;Parent=g3242.t1;
OU744336.1_Gymnosoma_rotundatum_genome_assembly,_chromosome:_1	AUGUSTUS	exon	92597666	92597782	.	-	.	ID=g3242.t1.exon4;Parent=g3242.t1;
OU744336.1_Gymnosoma_rotundatum_genome_assembly,_chromosome:_1	AUGUSTUS	intron	92597783	92597841	1	-	.	ID=g3242.t1.intron4;Parent=g3242.t1;
OU744336.1_Gymnosoma_rotundatum_genome_assembly,_chromosome:_1	AUGUSTUS	CDS	92597842	92597892	1	-	2	ID=g3242.t1.CDS5;Parent=g3242.t1;
OU744336.1_Gymnosoma_rotundatum_genome_assembly,_chromosome:_1	AUGUSTUS	exon	92597842	92597892	.	-	.	ID=g3242.t1.exon5;Parent=g3242.t1;
OU744336.1_Gymnosoma_rotundatum_genome_assembly,_chromosome:_1	AUGUSTUS	intron	92597893	92597939	1	-	.	ID=g3242.t1.intron5;Parent=g3242.t1;
OU744336.1_Gymnosoma_rotundatum_genome_assembly,_chromosome:_1	AUGUSTUS	CDS	92597940	92598012	1	-	0	ID=g3242.t1.CDS6;Parent=g3242.t1;
OU744336.1_Gymnosoma_rotundatum_genome_assembly,_chromosome:_1	AUGUSTUS	exon	92597940	92598012	.	-	.	ID=g3242.t1.exon6;Parent=g3242.t1;
OU744336.1_Gymnosoma_rotundatum_genome_assembly,_chromosome:_1	AUGUSTUS	intron	92598013	92598070	1	-	.	ID=g3242.t1.intron6;Parent=g3242.t1;
OU744336.1_Gymnosoma_rotundatum_genome_assembly,_chromosome:_1	AUGUSTUS	CDS	92598071	92598102	0.88	-	2	ID=g3242.t1.CDS7;Parent=g3242.t1;
OU744336.1_Gymnosoma_rotundatum_genome_assembly,_chromosome:_1	AUGUSTUS	exon	92598071	92598102	.	-	.	ID=g3242.t1.exon7;Parent=g3242.t1;
OU744336.1_Gymnosoma_rotundatum_genome_assembly,_chromosome:_1	AUGUSTUS	intron	92598103	92598729	0.73	-	.	ID=g3242.t1.intron7;Parent=g3242.t1;
OU744336.1_Gymnosoma_rotundatum_genome_assembly,_chromosome:_1	AUGUSTUS	CDS	92598730	92598793	0.79	-	0	ID=g3242.t1.CDS8;Parent=g3242.t1;
OU744336.1_Gymnosoma_rotundatum_genome_assembly,_chromosome:_1	AUGUSTUS	exon	92598730	92598793	.	-	.	ID=g3242.t1.exon8;Parent=g3242.t1;
OU744336.1_Gymnosoma_rotundatum_genome_assembly,_chromosome:_1	AUGUSTUS	intron	92598794	92598858	0.81	-	.	ID=g3242.t1.intron8;Parent=g3242.t1;
OU744336.1_Gymnosoma_rotundatum_genome_assembly,_chromosome:_1	AUGUSTUS	CDS	92598859	92598879	0.85	-	0	ID=g3242.t1.CDS9;Parent=g3242.t1;
OU744336.1_Gymnosoma_rotundatum_genome_assembly,_chromosome:_1	AUGUSTUS	exon	92598859	92598879	.	-	.	ID=g3242.t1.exon9;Parent=g3242.t1;
OU744336.1_Gymnosoma_rotundatum_genome_assembly,_chromosome:_1	AUGUSTUS	start_codon	92598877	92598879	.	-	0	ID=g3242.t1.start1;Parent=g3242.t1;
OU744336.1_Gymnosoma_rotundatum_genome_assembly,_chromosome:_1	AUGUSTUS	mRNA	92596865	92598652	0.09	-	.	ID=g3242.t2;Parent=g3242;
OU744336.1_Gymnosoma_rotundatum_genome_assembly,_chromosome:_1	AUGUSTUS	stop_codon	92596865	92596867	.	-	0	ID=g3242.t2.stop1;Parent=g3242.t2;
OU744336.1_Gymnosoma_rotundatum_genome_assembly,_chromosome:_1	AUGUSTUS	CDS	92596865	92597024	0.27	-	1	ID=g3242.t2.CDS1;Parent=g3242.t2;
OU744336.1_Gymnosoma_rotundatum_genome_assembly,_chromosome:_1	AUGUSTUS	exon	92596865	92597024	.	-	.	ID=g3242.t2.exon1;Parent=g3242.t2;
OU744336.1_Gymnosoma_rotundatum_genome_assembly,_chromosome:_1	AUGUSTUS	intron	92597025	92597310	0.27	-	.	ID=g3242.t2.intron1;Parent=g3242.t2;
OU744336.1_Gymnosoma_rotundatum_genome_assembly,_chromosome:_1	AUGUSTUS	CDS	92597311	92597320	0.52	-	2	ID=g3242.t2.CDS2;Parent=g3242.t2;
OU744336.1_Gymnosoma_rotundatum_genome_assembly,_chromosome:_1	AUGUSTUS	exon	92597311	92597320	.	-	.	ID=g3242.t2.exon2;Parent=g3242.t2;
OU744336.1_Gymnosoma_rotundatum_genome_assembly,_chromosome:_1	AUGUSTUS	intron	92597321	92597377	1	-	.	ID=g3242.t2.intron2;Parent=g3242.t2;
OU744336.1_Gymnosoma_rotundatum_genome_assembly,_chromosome:_1	AUGUSTUS	CDS	92597378	92597521	1	-	2	ID=g3242.t2.CDS3;Parent=g3242.t2;
OU744336.1_Gymnosoma_rotundatum_genome_assembly,_chromosome:_1	AUGUSTUS	exon	92597378	92597521	.	-	.	ID=g3242.t2.exon3;Parent=g3242.t2;
OU744336.1_Gymnosoma_rotundatum_genome_assembly,_chromosome:_1	AUGUSTUS	intron	92597522	92597665	1	-	.	ID=g3242.t2.intron3;Parent=g3242.t2;
OU744336.1_Gymnosoma_rotundatum_genome_assembly,_chromosome:_1	AUGUSTUS	CDS	92597666	92597782	1	-	2	ID=g3242.t2.CDS4;Parent=g3242.t2;
OU744336.1_Gymnosoma_rotundatum_genome_assembly,_chromosome:_1	AUGUSTUS	exon	92597666	92597782	.	-	.	ID=g3242.t2.exon4;Parent=g3242.t2;
OU744336.1_Gymnosoma_rotundatum_genome_assembly,_chromosome:_1	AUGUSTUS	intron	92597783	92597841	1	-	.	ID=g3242.t2.intron4;Parent=g3242.t2;
OU744336.1_Gymnosoma_rotundatum_genome_assembly,_chromosome:_1	AUGUSTUS	CDS	92597842	92597892	0.99	-	2	ID=g3242.t2.CDS5;Parent=g3242.t2;
OU744336.1_Gymnosoma_rotundatum_genome_assembly,_chromosome:_1	AUGUSTUS	exon	92597842	92597892	.	-	.	ID=g3242.t2.exon5;Parent=g3242.t2;
OU744336.1_Gymnosoma_rotundatum_genome_assembly,_chromosome:_1	AUGUSTUS	intron	92597893	92597939	0.99	-	.	ID=g3242.t2.intron5;Parent=g3242.t2;
OU744336.1_Gymnosoma_rotundatum_genome_assembly,_chromosome:_1	AUGUSTUS	CDS	92597940	92598012	0.99	-	0	ID=g3242.t2.CDS6;Parent=g3242.t2;
OU744336.1_Gymnosoma_rotundatum_genome_assembly,_chromosome:_1	AUGUSTUS	exon	92597940	92598012	.	-	.	ID=g3242.t2.exon6;Parent=g3242.t2;
OU744336.1_Gymnosoma_rotundatum_genome_assembly,_chromosome:_1	AUGUSTUS	intron	92598013	92598070	1	-	.	ID=g3242.t2.intron6;Parent=g3242.t2;
OU744336.1_Gymnosoma_rotundatum_genome_assembly,_chromosome:_1	AUGUSTUS	CDS	92598071	92598185	0.91	-	1	ID=g3242.t2.CDS7;Parent=g3242.t2;
OU744336.1_Gymnosoma_rotundatum_genome_assembly,_chromosome:_1	AUGUSTUS	exon	92598071	92598185	.	-	.	ID=g3242.t2.exon7;Parent=g3242.t2;
OU744336.1_Gymnosoma_rotundatum_genome_assembly,_chromosome:_1	AUGUSTUS	intron	92598186	92598617	0.38	-	.	ID=g3242.t2.intron7;Parent=g3242.t2;
OU744336.1_Gymnosoma_rotundatum_genome_assembly,_chromosome:_1	AUGUSTUS	CDS	92598618	92598652	0.4	-	0	ID=g3242.t2.CDS8;Parent=g3242.t2;
OU744336.1_Gymnosoma_rotundatum_genome_assembly,_chromosome:_1	AUGUSTUS	exon	92598618	92598652	.	-	.	ID=g3242.t2.exon8;Parent=g3242.t2;
OU744336.1_Gymnosoma_rotundatum_genome_assembly,_chromosome:_1	AUGUSTUS	start_codon	92598650	92598652	.	-	0	ID=g3242.t2.start1;Parent=g3242.t2;
OU744336.1_Gymnosoma_rotundatum_genome_assembly,_chromosome:_1	AUGUSTUS	gene	92605591	92606082	.	+	.	ID=g3243;
OU744336.1_Gymnosoma_rotundatum_genome_assembly,_chromosome:_1	AUGUSTUS	mRNA	92605591	92606082	1	+	.	ID=g3243.t1;Parent=g3243;
OU744336.1_Gymnosoma_rotundatum_genome_assembly,_chromosome:_1	AUGUSTUS	start_codon	92605591	92605593	.	+	0	ID=g3243.t1.start1;Parent=g3243.t1;
OU744336.1_Gymnosoma_rotundatum_genome_assembly,_chromosome:_1	AUGUSTUS	CDS	92605591	92606082	1	+	0	ID=g3243.t1.CDS1;Parent=g3243.t1;
OU744336.1_Gymnosoma_rotundatum_genome_assembly,_chromosome:_1	AUGUSTUS	exon	92605591	92606082	.	+	.	ID=g3243.t1.exon1;Parent=g3243.t1;
OU744336.1_Gymnosoma_rotundatum_genome_assembly,_chromosome:_1	AUGUSTUS	stop_codon	92606080	92606082	.	+	0	ID=g3243.t1.stop1;Parent=g3243.t1;
OU744336.1_Gymnosoma_rotundatum_genome_assembly,_chromosome:_1	AUGUSTUS	gene	92634253	92634675	.	+	.	ID=g3244;
OU744336.1_Gymnosoma_rotundatum_genome_assembly,_chromosome:_1	AUGUSTUS	mRNA	92634253	92634675	1	+	.	ID=g3244.t1;Parent=g3244;
OU744336.1_Gymnosoma_rotundatum_genome_assembly,_chromosome:_1	AUGUSTUS	start_codon	92634253	92634255	.	+	0	ID=g3244.t1.start1;Parent=g3244.t1;
OU744336.1_Gymnosoma_rotundatum_genome_assembly,_chromosome:_1	AUGUSTUS	CDS	92634253	92634507	1	+	0	ID=g3244.t1.CDS1;Parent=g3244.t1;
OU744336.1_Gymnosoma_rotundatum_genome_assembly,_chromosome:_1	AUGUSTUS	exon	92634253	92634507	.	+	.	ID=g3244.t1.exon1;Parent=g3244.t1;
OU744336.1_Gymnosoma_rotundatum_genome_assembly,_chromosome:_1	AUGUSTUS	intron	92634508	92634609	1	+	.	ID=g3244.t1.intron1;Parent=g3244.t1;
OU744336.1_Gymnosoma_rotundatum_genome_assembly,_chromosome:_1	AUGUSTUS	CDS	92634610	92634675	1	+	0	ID=g3244.t1.CDS2;Parent=g3244.t1;
OU744336.1_Gymnosoma_rotundatum_genome_assembly,_chromosome:_1	AUGUSTUS	exon	92634610	92634675	.	+	.	ID=g3244.t1.exon2;Parent=g3244.t1;
OU744336.1_Gymnosoma_rotundatum_genome_assembly,_chromosome:_1	AUGUSTUS	stop_codon	92634673	92634675	.	+	0	ID=g3244.t1.stop1;Parent=g3244.t1;
OU744336.1_Gymnosoma_rotundatum_genome_assembly,_chromosome:_1	AUGUSTUS	gene	92637775	92638167	.	+	.	ID=g3245;
OU744336.1_Gymnosoma_rotundatum_genome_assembly,_chromosome:_1	AUGUSTUS	mRNA	92637775	92638167	1	+	.	ID=g3245.t1;Parent=g3245;
OU744336.1_Gymnosoma_rotundatum_genome_assembly,_chromosome:_1	AUGUSTUS	start_codon	92637775	92637777	.	+	0	ID=g3245.t1.start1;Parent=g3245.t1;
OU744336.1_Gymnosoma_rotundatum_genome_assembly,_chromosome:_1	AUGUSTUS	CDS	92637775	92638167	1	+	0	ID=g3245.t1.CDS1;Parent=g3245.t1;
OU744336.1_Gymnosoma_rotundatum_genome_assembly,_chromosome:_1	AUGUSTUS	exon	92637775	92638167	.	+	.	ID=g3245.t1.exon1;Parent=g3245.t1;
OU744336.1_Gymnosoma_rotundatum_genome_assembly,_chromosome:_1	AUGUSTUS	stop_codon	92638165	92638167	.	+	0	ID=g3245.t1.stop1;Parent=g3245.t1;
OU744336.1_Gymnosoma_rotundatum_genome_assembly,_chromosome:_1	AUGUSTUS	gene	92659705	92660564	.	+	.	ID=g3246;
OU744336.1_Gymnosoma_rotundatum_genome_assembly,_chromosome:_1	AUGUSTUS	mRNA	92659705	92660564	0.31	+	.	ID=g3246.t1;Parent=g3246;
OU744336.1_Gymnosoma_rotundatum_genome_assembly,_chromosome:_1	AUGUSTUS	start_codon	92659705	92659707	.	+	0	ID=g3246.t1.start1;Parent=g3246.t1;
OU744336.1_Gymnosoma_rotundatum_genome_assembly,_chromosome:_1	AUGUSTUS	CDS	92659705	92659740	0.32	+	0	ID=g3246.t1.CDS1;Parent=g3246.t1;
OU744336.1_Gymnosoma_rotundatum_genome_assembly,_chromosome:_1	AUGUSTUS	exon	92659705	92659740	.	+	.	ID=g3246.t1.exon1;Parent=g3246.t1;
OU744336.1_Gymnosoma_rotundatum_genome_assembly,_chromosome:_1	AUGUSTUS	intron	92659741	92659798	0.31	+	.	ID=g3246.t1.intron1;Parent=g3246.t1;
OU744336.1_Gymnosoma_rotundatum_genome_assembly,_chromosome:_1	AUGUSTUS	CDS	92659799	92660096	0.36	+	0	ID=g3246.t1.CDS2;Parent=g3246.t1;
OU744336.1_Gymnosoma_rotundatum_genome_assembly,_chromosome:_1	AUGUSTUS	exon	92659799	92660096	.	+	.	ID=g3246.t1.exon2;Parent=g3246.t1;
OU744336.1_Gymnosoma_rotundatum_genome_assembly,_chromosome:_1	AUGUSTUS	intron	92660097	92660164	1	+	.	ID=g3246.t1.intron2;Parent=g3246.t1;
OU744336.1_Gymnosoma_rotundatum_genome_assembly,_chromosome:_1	AUGUSTUS	CDS	92660165	92660269	1	+	2	ID=g3246.t1.CDS3;Parent=g3246.t1;
OU744336.1_Gymnosoma_rotundatum_genome_assembly,_chromosome:_1	AUGUSTUS	exon	92660165	92660269	.	+	.	ID=g3246.t1.exon3;Parent=g3246.t1;
OU744336.1_Gymnosoma_rotundatum_genome_assembly,_chromosome:_1	AUGUSTUS	intron	92660270	92660333	1	+	.	ID=g3246.t1.intron3;Parent=g3246.t1;
OU744336.1_Gymnosoma_rotundatum_genome_assembly,_chromosome:_1	AUGUSTUS	CDS	92660334	92660445	0.99	+	2	ID=g3246.t1.CDS4;Parent=g3246.t1;
OU744336.1_Gymnosoma_rotundatum_genome_assembly,_chromosome:_1	AUGUSTUS	exon	92660334	92660445	.	+	.	ID=g3246.t1.exon4;Parent=g3246.t1;
OU744336.1_Gymnosoma_rotundatum_genome_assembly,_chromosome:_1	AUGUSTUS	intron	92660446	92660512	0.99	+	.	ID=g3246.t1.intron4;Parent=g3246.t1;
OU744336.1_Gymnosoma_rotundatum_genome_assembly,_chromosome:_1	AUGUSTUS	CDS	92660513	92660564	0.99	+	1	ID=g3246.t1.CDS5;Parent=g3246.t1;
OU744336.1_Gymnosoma_rotundatum_genome_assembly,_chromosome:_1	AUGUSTUS	exon	92660513	92660564	.	+	.	ID=g3246.t1.exon5;Parent=g3246.t1;
OU744336.1_Gymnosoma_rotundatum_genome_assembly,_chromosome:_1	AUGUSTUS	stop_codon	92660562	92660564	.	+	0	ID=g3246.t1.stop1;Parent=g3246.t1;
OU744336.1_Gymnosoma_rotundatum_genome_assembly,_chromosome:_1	AUGUSTUS	gene	92660990	92662147	.	-	.	ID=g3247;
OU744336.1_Gymnosoma_rotundatum_genome_assembly,_chromosome:_1	AUGUSTUS	mRNA	92660990	92662147	0.22	-	.	ID=g3247.t1;Parent=g3247;
OU744336.1_Gymnosoma_rotundatum_genome_assembly,_chromosome:_1	AUGUSTUS	stop_codon	92660990	92660992	.	-	0	ID=g3247.t1.stop1;Parent=g3247.t1;
OU744336.1_Gymnosoma_rotundatum_genome_assembly,_chromosome:_1	AUGUSTUS	CDS	92660990	92661114	0.64	-	2	ID=g3247.t1.CDS1;Parent=g3247.t1;
OU744336.1_Gymnosoma_rotundatum_genome_assembly,_chromosome:_1	AUGUSTUS	exon	92660990	92661114	.	-	.	ID=g3247.t1.exon1;Parent=g3247.t1;
OU744336.1_Gymnosoma_rotundatum_genome_assembly,_chromosome:_1	AUGUSTUS	intron	92661115	92661481	0.62	-	.	ID=g3247.t1.intron1;Parent=g3247.t1;
OU744336.1_Gymnosoma_rotundatum_genome_assembly,_chromosome:_1	AUGUSTUS	CDS	92661482	92661517	0.68	-	2	ID=g3247.t1.CDS2;Parent=g3247.t1;
OU744336.1_Gymnosoma_rotundatum_genome_assembly,_chromosome:_1	AUGUSTUS	exon	92661482	92661517	.	-	.	ID=g3247.t1.exon2;Parent=g3247.t1;
OU744336.1_Gymnosoma_rotundatum_genome_assembly,_chromosome:_1	AUGUSTUS	intron	92661518	92661586	1	-	.	ID=g3247.t1.intron2;Parent=g3247.t1;
OU744336.1_Gymnosoma_rotundatum_genome_assembly,_chromosome:_1	AUGUSTUS	CDS	92661587	92661873	1	-	1	ID=g3247.t1.CDS3;Parent=g3247.t1;
OU744336.1_Gymnosoma_rotundatum_genome_assembly,_chromosome:_1	AUGUSTUS	exon	92661587	92661873	.	-	.	ID=g3247.t1.exon3;Parent=g3247.t1;
OU744336.1_Gymnosoma_rotundatum_genome_assembly,_chromosome:_1	AUGUSTUS	intron	92661874	92661930	1	-	.	ID=g3247.t1.intron3;Parent=g3247.t1;
OU744336.1_Gymnosoma_rotundatum_genome_assembly,_chromosome:_1	AUGUSTUS	CDS	92661931	92661942	0.66	-	1	ID=g3247.t1.CDS4;Parent=g3247.t1;
OU744336.1_Gymnosoma_rotundatum_genome_assembly,_chromosome:_1	AUGUSTUS	exon	92661931	92661942	.	-	.	ID=g3247.t1.exon4;Parent=g3247.t1;
OU744336.1_Gymnosoma_rotundatum_genome_assembly,_chromosome:_1	AUGUSTUS	intron	92661943	92661995	0.31	-	.	ID=g3247.t1.intron4;Parent=g3247.t1;
OU744336.1_Gymnosoma_rotundatum_genome_assembly,_chromosome:_1	AUGUSTUS	CDS	92661996	92662147	0.31	-	0	ID=g3247.t1.CDS5;Parent=g3247.t1;
OU744336.1_Gymnosoma_rotundatum_genome_assembly,_chromosome:_1	AUGUSTUS	exon	92661996	92662147	.	-	.	ID=g3247.t1.exon5;Parent=g3247.t1;
OU744336.1_Gymnosoma_rotundatum_genome_assembly,_chromosome:_1	AUGUSTUS	start_codon	92662145	92662147	.	-	0	ID=g3247.t1.start1;Parent=g3247.t1;
OU744336.1_Gymnosoma_rotundatum_genome_assembly,_chromosome:_1	AUGUSTUS	gene	92671937	92672260	.	+	.	ID=g3248;
OU744336.1_Gymnosoma_rotundatum_genome_assembly,_chromosome:_1	AUGUSTUS	mRNA	92671937	92672260	1	+	.	ID=g3248.t1;Parent=g3248;
OU744336.1_Gymnosoma_rotundatum_genome_assembly,_chromosome:_1	AUGUSTUS	start_codon	92671937	92671939	.	+	0	ID=g3248.t1.start1;Parent=g3248.t1;
OU744336.1_Gymnosoma_rotundatum_genome_assembly,_chromosome:_1	AUGUSTUS	CDS	92671937	92672260	1	+	0	ID=g3248.t1.CDS1;Parent=g3248.t1;
OU744336.1_Gymnosoma_rotundatum_genome_assembly,_chromosome:_1	AUGUSTUS	exon	92671937	92672260	.	+	.	ID=g3248.t1.exon1;Parent=g3248.t1;
OU744336.1_Gymnosoma_rotundatum_genome_assembly,_chromosome:_1	AUGUSTUS	stop_codon	92672258	92672260	.	+	0	ID=g3248.t1.stop1;Parent=g3248.t1;
OU744336.1_Gymnosoma_rotundatum_genome_assembly,_chromosome:_1	AUGUSTUS	gene	92672285	92673675	.	+	.	ID=g3249;
OU744336.1_Gymnosoma_rotundatum_genome_assembly,_chromosome:_1	AUGUSTUS	mRNA	92672285	92673675	0.84	+	.	ID=g3249.t1;Parent=g3249;
OU744336.1_Gymnosoma_rotundatum_genome_assembly,_chromosome:_1	AUGUSTUS	start_codon	92672285	92672287	.	+	0	ID=g3249.t1.start1;Parent=g3249.t1;
OU744336.1_Gymnosoma_rotundatum_genome_assembly,_chromosome:_1	AUGUSTUS	CDS	92672285	92672783	0.92	+	0	ID=g3249.t1.CDS1;Parent=g3249.t1;
OU744336.1_Gymnosoma_rotundatum_genome_assembly,_chromosome:_1	AUGUSTUS	exon	92672285	92672783	.	+	.	ID=g3249.t1.exon1;Parent=g3249.t1;
OU744336.1_Gymnosoma_rotundatum_genome_assembly,_chromosome:_1	AUGUSTUS	intron	92672784	92672854	0.92	+	.	ID=g3249.t1.intron1;Parent=g3249.t1;
OU744336.1_Gymnosoma_rotundatum_genome_assembly,_chromosome:_1	AUGUSTUS	CDS	92672855	92673675	0.84	+	2	ID=g3249.t1.CDS2;Parent=g3249.t1;
OU744336.1_Gymnosoma_rotundatum_genome_assembly,_chromosome:_1	AUGUSTUS	exon	92672855	92673675	.	+	.	ID=g3249.t1.exon2;Parent=g3249.t1;
OU744336.1_Gymnosoma_rotundatum_genome_assembly,_chromosome:_1	AUGUSTUS	stop_codon	92673673	92673675	.	+	0	ID=g3249.t1.stop1;Parent=g3249.t1;
OU744336.1_Gymnosoma_rotundatum_genome_assembly,_chromosome:_1	AUGUSTUS	gene	92673738	92677457	.	+	.	ID=g3250;
OU744336.1_Gymnosoma_rotundatum_genome_assembly,_chromosome:_1	AUGUSTUS	mRNA	92673738	92677457	0.21	+	.	ID=g3250.t1;Parent=g3250;
OU744336.1_Gymnosoma_rotundatum_genome_assembly,_chromosome:_1	AUGUSTUS	start_codon	92673738	92673740	.	+	0	ID=g3250.t1.start1;Parent=g3250.t1;
OU744336.1_Gymnosoma_rotundatum_genome_assembly,_chromosome:_1	AUGUSTUS	CDS	92673738	92674443	0.51	+	0	ID=g3250.t1.CDS1;Parent=g3250.t1;
OU744336.1_Gymnosoma_rotundatum_genome_assembly,_chromosome:_1	AUGUSTUS	exon	92673738	92674443	.	+	.	ID=g3250.t1.exon1;Parent=g3250.t1;
OU744336.1_Gymnosoma_rotundatum_genome_assembly,_chromosome:_1	AUGUSTUS	intron	92674444	92675834	0.54	+	.	ID=g3250.t1.intron1;Parent=g3250.t1;
OU744336.1_Gymnosoma_rotundatum_genome_assembly,_chromosome:_1	AUGUSTUS	CDS	92675835	92676473	0.84	+	2	ID=g3250.t1.CDS2;Parent=g3250.t1;
OU744336.1_Gymnosoma_rotundatum_genome_assembly,_chromosome:_1	AUGUSTUS	exon	92675835	92676473	.	+	.	ID=g3250.t1.exon2;Parent=g3250.t1;
OU744336.1_Gymnosoma_rotundatum_genome_assembly,_chromosome:_1	AUGUSTUS	intron	92676474	92676740	0.56	+	.	ID=g3250.t1.intron2;Parent=g3250.t1;
OU744336.1_Gymnosoma_rotundatum_genome_assembly,_chromosome:_1	AUGUSTUS	CDS	92676741	92677321	0.54	+	2	ID=g3250.t1.CDS3;Parent=g3250.t1;
OU744336.1_Gymnosoma_rotundatum_genome_assembly,_chromosome:_1	AUGUSTUS	exon	92676741	92677321	.	+	.	ID=g3250.t1.exon3;Parent=g3250.t1;
OU744336.1_Gymnosoma_rotundatum_genome_assembly,_chromosome:_1	AUGUSTUS	intron	92677322	92677385	0.95	+	.	ID=g3250.t1.intron3;Parent=g3250.t1;
OU744336.1_Gymnosoma_rotundatum_genome_assembly,_chromosome:_1	AUGUSTUS	CDS	92677386	92677457	0.98	+	0	ID=g3250.t1.CDS4;Parent=g3250.t1;
OU744336.1_Gymnosoma_rotundatum_genome_assembly,_chromosome:_1	AUGUSTUS	exon	92677386	92677457	.	+	.	ID=g3250.t1.exon4;Parent=g3250.t1;
OU744336.1_Gymnosoma_rotundatum_genome_assembly,_chromosome:_1	AUGUSTUS	stop_codon	92677455	92677457	.	+	0	ID=g3250.t1.stop1;Parent=g3250.t1;
OU744336.1_Gymnosoma_rotundatum_genome_assembly,_chromosome:_1	AUGUSTUS	gene	92772162	92778142	.	-	.	ID=g3251;
OU744336.1_Gymnosoma_rotundatum_genome_assembly,_chromosome:_1	AUGUSTUS	mRNA	92772162	92778142	0.73	-	.	ID=g3251.t1;Parent=g3251;
OU744336.1_Gymnosoma_rotundatum_genome_assembly,_chromosome:_1	AUGUSTUS	stop_codon	92772162	92772164	.	-	0	ID=g3251.t1.stop1;Parent=g3251.t1;
OU744336.1_Gymnosoma_rotundatum_genome_assembly,_chromosome:_1	AUGUSTUS	CDS	92772162	92772367	1	-	2	ID=g3251.t1.CDS1;Parent=g3251.t1;
OU744336.1_Gymnosoma_rotundatum_genome_assembly,_chromosome:_1	AUGUSTUS	exon	92772162	92772367	.	-	.	ID=g3251.t1.exon1;Parent=g3251.t1;
OU744336.1_Gymnosoma_rotundatum_genome_assembly,_chromosome:_1	AUGUSTUS	intron	92772368	92773161	1	-	.	ID=g3251.t1.intron1;Parent=g3251.t1;
OU744336.1_Gymnosoma_rotundatum_genome_assembly,_chromosome:_1	AUGUSTUS	CDS	92773162	92775084	0.99	-	2	ID=g3251.t1.CDS2;Parent=g3251.t1;
OU744336.1_Gymnosoma_rotundatum_genome_assembly,_chromosome:_1	AUGUSTUS	exon	92773162	92775084	.	-	.	ID=g3251.t1.exon2;Parent=g3251.t1;
OU744336.1_Gymnosoma_rotundatum_genome_assembly,_chromosome:_1	AUGUSTUS	intron	92775085	92775131	0.73	-	.	ID=g3251.t1.intron2;Parent=g3251.t1;
OU744336.1_Gymnosoma_rotundatum_genome_assembly,_chromosome:_1	AUGUSTUS	CDS	92775132	92775651	0.73	-	0	ID=g3251.t1.CDS3;Parent=g3251.t1;
OU744336.1_Gymnosoma_rotundatum_genome_assembly,_chromosome:_1	AUGUSTUS	exon	92775132	92775651	.	-	.	ID=g3251.t1.exon3;Parent=g3251.t1;
OU744336.1_Gymnosoma_rotundatum_genome_assembly,_chromosome:_1	AUGUSTUS	intron	92775652	92775716	0.99	-	.	ID=g3251.t1.intron3;Parent=g3251.t1;
OU744336.1_Gymnosoma_rotundatum_genome_assembly,_chromosome:_1	AUGUSTUS	CDS	92775717	92776945	0.99	-	2	ID=g3251.t1.CDS4;Parent=g3251.t1;
OU744336.1_Gymnosoma_rotundatum_genome_assembly,_chromosome:_1	AUGUSTUS	exon	92775717	92776945	.	-	.	ID=g3251.t1.exon4;Parent=g3251.t1;
OU744336.1_Gymnosoma_rotundatum_genome_assembly,_chromosome:_1	AUGUSTUS	intron	92776946	92778006	1	-	.	ID=g3251.t1.intron4;Parent=g3251.t1;
OU744336.1_Gymnosoma_rotundatum_genome_assembly,_chromosome:_1	AUGUSTUS	CDS	92778007	92778142	1	-	0	ID=g3251.t1.CDS5;Parent=g3251.t1;
OU744336.1_Gymnosoma_rotundatum_genome_assembly,_chromosome:_1	AUGUSTUS	exon	92778007	92778142	.	-	.	ID=g3251.t1.exon5;Parent=g3251.t1;
OU744336.1_Gymnosoma_rotundatum_genome_assembly,_chromosome:_1	AUGUSTUS	start_codon	92778140	92778142	.	-	0	ID=g3251.t1.start1;Parent=g3251.t1;
OU744336.1_Gymnosoma_rotundatum_genome_assembly,_chromosome:_1	AUGUSTUS	gene	92794942	92796229	.	-	.	ID=g3252;
OU744336.1_Gymnosoma_rotundatum_genome_assembly,_chromosome:_1	AUGUSTUS	mRNA	92794942	92796229	0.78	-	.	ID=g3252.t1;Parent=g3252;
OU744336.1_Gymnosoma_rotundatum_genome_assembly,_chromosome:_1	AUGUSTUS	stop_codon	92794942	92794944	.	-	0	ID=g3252.t1.stop1;Parent=g3252.t1;
OU744336.1_Gymnosoma_rotundatum_genome_assembly,_chromosome:_1	AUGUSTUS	CDS	92794942	92794978	0.99	-	1	ID=g3252.t1.CDS1;Parent=g3252.t1;
OU744336.1_Gymnosoma_rotundatum_genome_assembly,_chromosome:_1	AUGUSTUS	exon	92794942	92794978	.	-	.	ID=g3252.t1.exon1;Parent=g3252.t1;
OU744336.1_Gymnosoma_rotundatum_genome_assembly,_chromosome:_1	AUGUSTUS	intron	92794979	92795665	0.78	-	.	ID=g3252.t1.intron1;Parent=g3252.t1;
OU744336.1_Gymnosoma_rotundatum_genome_assembly,_chromosome:_1	AUGUSTUS	CDS	92795666	92795718	0.78	-	0	ID=g3252.t1.CDS2;Parent=g3252.t1;
OU744336.1_Gymnosoma_rotundatum_genome_assembly,_chromosome:_1	AUGUSTUS	exon	92795666	92795718	.	-	.	ID=g3252.t1.exon2;Parent=g3252.t1;
OU744336.1_Gymnosoma_rotundatum_genome_assembly,_chromosome:_1	AUGUSTUS	intron	92795719	92795779	1	-	.	ID=g3252.t1.intron2;Parent=g3252.t1;
OU744336.1_Gymnosoma_rotundatum_genome_assembly,_chromosome:_1	AUGUSTUS	CDS	92795780	92796229	1	-	0	ID=g3252.t1.CDS3;Parent=g3252.t1;
OU744336.1_Gymnosoma_rotundatum_genome_assembly,_chromosome:_1	AUGUSTUS	exon	92795780	92796229	.	-	.	ID=g3252.t1.exon3;Parent=g3252.t1;
OU744336.1_Gymnosoma_rotundatum_genome_assembly,_chromosome:_1	AUGUSTUS	start_codon	92796227	92796229	.	-	0	ID=g3252.t1.start1;Parent=g3252.t1;
OU744336.1_Gymnosoma_rotundatum_genome_assembly,_chromosome:_1	AUGUSTUS	gene	92805303	92806766	.	+	.	ID=g3253;
OU744336.1_Gymnosoma_rotundatum_genome_assembly,_chromosome:_1	AUGUSTUS	mRNA	92805303	92806766	1	+	.	ID=g3253.t1;Parent=g3253;
OU744336.1_Gymnosoma_rotundatum_genome_assembly,_chromosome:_1	AUGUSTUS	start_codon	92805303	92805305	.	+	0	ID=g3253.t1.start1;Parent=g3253.t1;
OU744336.1_Gymnosoma_rotundatum_genome_assembly,_chromosome:_1	AUGUSTUS	CDS	92805303	92806766	1	+	0	ID=g3253.t1.CDS1;Parent=g3253.t1;
OU744336.1_Gymnosoma_rotundatum_genome_assembly,_chromosome:_1	AUGUSTUS	exon	92805303	92806766	.	+	.	ID=g3253.t1.exon1;Parent=g3253.t1;
OU744336.1_Gymnosoma_rotundatum_genome_assembly,_chromosome:_1	AUGUSTUS	stop_codon	92806764	92806766	.	+	0	ID=g3253.t1.stop1;Parent=g3253.t1;
OU744336.1_Gymnosoma_rotundatum_genome_assembly,_chromosome:_1	AUGUSTUS	gene	92808036	92811989	.	+	.	ID=g3254;
OU744336.1_Gymnosoma_rotundatum_genome_assembly,_chromosome:_1	AUGUSTUS	mRNA	92808036	92811989	0.58	+	.	ID=g3254.t1;Parent=g3254;
OU744336.1_Gymnosoma_rotundatum_genome_assembly,_chromosome:_1	AUGUSTUS	start_codon	92808036	92808038	.	+	0	ID=g3254.t1.start1;Parent=g3254.t1;
OU744336.1_Gymnosoma_rotundatum_genome_assembly,_chromosome:_1	AUGUSTUS	CDS	92808036	92808783	0.65	+	0	ID=g3254.t1.CDS1;Parent=g3254.t1;
OU744336.1_Gymnosoma_rotundatum_genome_assembly,_chromosome:_1	AUGUSTUS	exon	92808036	92808783	.	+	.	ID=g3254.t1.exon1;Parent=g3254.t1;
OU744336.1_Gymnosoma_rotundatum_genome_assembly,_chromosome:_1	AUGUSTUS	intron	92808784	92809437	0.94	+	.	ID=g3254.t1.intron1;Parent=g3254.t1;
OU744336.1_Gymnosoma_rotundatum_genome_assembly,_chromosome:_1	AUGUSTUS	CDS	92809438	92809695	0.89	+	2	ID=g3254.t1.CDS2;Parent=g3254.t1;
OU744336.1_Gymnosoma_rotundatum_genome_assembly,_chromosome:_1	AUGUSTUS	exon	92809438	92809695	.	+	.	ID=g3254.t1.exon2;Parent=g3254.t1;
OU744336.1_Gymnosoma_rotundatum_genome_assembly,_chromosome:_1	AUGUSTUS	intron	92809696	92810604	0.89	+	.	ID=g3254.t1.intron2;Parent=g3254.t1;
OU744336.1_Gymnosoma_rotundatum_genome_assembly,_chromosome:_1	AUGUSTUS	CDS	92810605	92811989	0.99	+	2	ID=g3254.t1.CDS3;Parent=g3254.t1;
OU744336.1_Gymnosoma_rotundatum_genome_assembly,_chromosome:_1	AUGUSTUS	exon	92810605	92811989	.	+	.	ID=g3254.t1.exon3;Parent=g3254.t1;
OU744336.1_Gymnosoma_rotundatum_genome_assembly,_chromosome:_1	AUGUSTUS	stop_codon	92811987	92811989	.	+	0	ID=g3254.t1.stop1;Parent=g3254.t1;
OU744336.1_Gymnosoma_rotundatum_genome_assembly,_chromosome:_1	AUGUSTUS	gene	92824016	92825035	.	-	.	ID=g3255;
OU744336.1_Gymnosoma_rotundatum_genome_assembly,_chromosome:_1	AUGUSTUS	mRNA	92824016	92825035	0.98	-	.	ID=g3255.t1;Parent=g3255;
OU744336.1_Gymnosoma_rotundatum_genome_assembly,_chromosome:_1	AUGUSTUS	stop_codon	92824016	92824018	.	-	0	ID=g3255.t1.stop1;Parent=g3255.t1;
OU744336.1_Gymnosoma_rotundatum_genome_assembly,_chromosome:_1	AUGUSTUS	CDS	92824016	92825035	0.98	-	0	ID=g3255.t1.CDS1;Parent=g3255.t1;
OU744336.1_Gymnosoma_rotundatum_genome_assembly,_chromosome:_1	AUGUSTUS	exon	92824016	92825035	.	-	.	ID=g3255.t1.exon1;Parent=g3255.t1;
OU744336.1_Gymnosoma_rotundatum_genome_assembly,_chromosome:_1	AUGUSTUS	start_codon	92825033	92825035	.	-	0	ID=g3255.t1.start1;Parent=g3255.t1;
OU744336.1_Gymnosoma_rotundatum_genome_assembly,_chromosome:_1	AUGUSTUS	gene	92824016	92826420	.	-	.	ID=g3256;
OU744336.1_Gymnosoma_rotundatum_genome_assembly,_chromosome:_1	AUGUSTUS	mRNA	92824016	92826420	0.17	-	.	ID=g3256.t1;Parent=g3256;
OU744336.1_Gymnosoma_rotundatum_genome_assembly,_chromosome:_1	AUGUSTUS	stop_codon	92824016	92824018	.	-	0	ID=g3256.t1.stop1;Parent=g3256.t1;
OU744336.1_Gymnosoma_rotundatum_genome_assembly,_chromosome:_1	AUGUSTUS	CDS	92824016	92824767	0.2	-	2	ID=g3256.t1.CDS1;Parent=g3256.t1;
OU744336.1_Gymnosoma_rotundatum_genome_assembly,_chromosome:_1	AUGUSTUS	exon	92824016	92824767	.	-	.	ID=g3256.t1.exon1;Parent=g3256.t1;
OU744336.1_Gymnosoma_rotundatum_genome_assembly,_chromosome:_1	AUGUSTUS	intron	92824768	92825729	0.27	-	.	ID=g3256.t1.intron1;Parent=g3256.t1;
OU744336.1_Gymnosoma_rotundatum_genome_assembly,_chromosome:_1	AUGUSTUS	CDS	92825730	92826420	0.42	-	0	ID=g3256.t1.CDS2;Parent=g3256.t1;
OU744336.1_Gymnosoma_rotundatum_genome_assembly,_chromosome:_1	AUGUSTUS	exon	92825730	92826420	.	-	.	ID=g3256.t1.exon2;Parent=g3256.t1;
OU744336.1_Gymnosoma_rotundatum_genome_assembly,_chromosome:_1	AUGUSTUS	start_codon	92826418	92826420	.	-	0	ID=g3256.t1.start1;Parent=g3256.t1;
OU744336.1_Gymnosoma_rotundatum_genome_assembly,_chromosome:_1	AUGUSTUS	gene	92832392	92832601	.	-	.	ID=g3257;
OU744336.1_Gymnosoma_rotundatum_genome_assembly,_chromosome:_1	AUGUSTUS	mRNA	92832392	92832601	0.55	-	.	ID=g3257.t1;Parent=g3257;
OU744336.1_Gymnosoma_rotundatum_genome_assembly,_chromosome:_1	AUGUSTUS	stop_codon	92832392	92832394	.	-	0	ID=g3257.t1.stop1;Parent=g3257.t1;
OU744336.1_Gymnosoma_rotundatum_genome_assembly,_chromosome:_1	AUGUSTUS	CDS	92832392	92832601	0.55	-	0	ID=g3257.t1.CDS1;Parent=g3257.t1;
OU744336.1_Gymnosoma_rotundatum_genome_assembly,_chromosome:_1	AUGUSTUS	exon	92832392	92832601	.	-	.	ID=g3257.t1.exon1;Parent=g3257.t1;
OU744336.1_Gymnosoma_rotundatum_genome_assembly,_chromosome:_1	AUGUSTUS	start_codon	92832599	92832601	.	-	0	ID=g3257.t1.start1;Parent=g3257.t1;
OU744336.1_Gymnosoma_rotundatum_genome_assembly,_chromosome:_1	AUGUSTUS	gene	92844919	92845234	.	-	.	ID=g3258;
OU744336.1_Gymnosoma_rotundatum_genome_assembly,_chromosome:_1	AUGUSTUS	mRNA	92844919	92845234	0.93	-	.	ID=g3258.t1;Parent=g3258;
OU744336.1_Gymnosoma_rotundatum_genome_assembly,_chromosome:_1	AUGUSTUS	stop_codon	92844919	92844921	.	-	0	ID=g3258.t1.stop1;Parent=g3258.t1;
OU744336.1_Gymnosoma_rotundatum_genome_assembly,_chromosome:_1	AUGUSTUS	CDS	92844919	92845011	0.94	-	0	ID=g3258.t1.CDS1;Parent=g3258.t1;
OU744336.1_Gymnosoma_rotundatum_genome_assembly,_chromosome:_1	AUGUSTUS	exon	92844919	92845011	.	-	.	ID=g3258.t1.exon1;Parent=g3258.t1;
OU744336.1_Gymnosoma_rotundatum_genome_assembly,_chromosome:_1	AUGUSTUS	intron	92845012	92845051	0.93	-	.	ID=g3258.t1.intron1;Parent=g3258.t1;
OU744336.1_Gymnosoma_rotundatum_genome_assembly,_chromosome:_1	AUGUSTUS	CDS	92845052	92845234	0.99	-	0	ID=g3258.t1.CDS2;Parent=g3258.t1;
OU744336.1_Gymnosoma_rotundatum_genome_assembly,_chromosome:_1	AUGUSTUS	exon	92845052	92845234	.	-	.	ID=g3258.t1.exon2;Parent=g3258.t1;
OU744336.1_Gymnosoma_rotundatum_genome_assembly,_chromosome:_1	AUGUSTUS	start_codon	92845232	92845234	.	-	0	ID=g3258.t1.start1;Parent=g3258.t1;
OU744336.1_Gymnosoma_rotundatum_genome_assembly,_chromosome:_1	AUGUSTUS	gene	92844919	92846579	.	-	.	ID=g3259;
OU744336.1_Gymnosoma_rotundatum_genome_assembly,_chromosome:_1	AUGUSTUS	mRNA	92844919	92846579	0.96	-	.	ID=g3259.t1;Parent=g3259;
OU744336.1_Gymnosoma_rotundatum_genome_assembly,_chromosome:_1	AUGUSTUS	stop_codon	92844919	92844921	.	-	0	ID=g3259.t1.stop1;Parent=g3259.t1;
OU744336.1_Gymnosoma_rotundatum_genome_assembly,_chromosome:_1	AUGUSTUS	CDS	92844919	92845015	0.96	-	1	ID=g3259.t1.CDS1;Parent=g3259.t1;
OU744336.1_Gymnosoma_rotundatum_genome_assembly,_chromosome:_1	AUGUSTUS	exon	92844919	92845015	.	-	.	ID=g3259.t1.exon1;Parent=g3259.t1;
OU744336.1_Gymnosoma_rotundatum_genome_assembly,_chromosome:_1	AUGUSTUS	intron	92845016	92846439	0.96	-	.	ID=g3259.t1.intron1;Parent=g3259.t1;
OU744336.1_Gymnosoma_rotundatum_genome_assembly,_chromosome:_1	AUGUSTUS	CDS	92846440	92846579	0.99	-	0	ID=g3259.t1.CDS2;Parent=g3259.t1;
OU744336.1_Gymnosoma_rotundatum_genome_assembly,_chromosome:_1	AUGUSTUS	exon	92846440	92846579	.	-	.	ID=g3259.t1.exon2;Parent=g3259.t1;
OU744336.1_Gymnosoma_rotundatum_genome_assembly,_chromosome:_1	AUGUSTUS	start_codon	92846577	92846579	.	-	0	ID=g3259.t1.start1;Parent=g3259.t1;
OU744336.1_Gymnosoma_rotundatum_genome_assembly,_chromosome:_1	AUGUSTUS	gene	92845662	92845946	.	-	.	ID=g3260;
OU744336.1_Gymnosoma_rotundatum_genome_assembly,_chromosome:_1	AUGUSTUS	mRNA	92845662	92845946	0.75	-	.	ID=g3260.t1;Parent=g3260;
OU744336.1_Gymnosoma_rotundatum_genome_assembly,_chromosome:_1	AUGUSTUS	stop_codon	92845662	92845664	.	-	0	ID=g3260.t1.stop1;Parent=g3260.t1;
OU744336.1_Gymnosoma_rotundatum_genome_assembly,_chromosome:_1	AUGUSTUS	CDS	92845662	92845946	0.75	-	0	ID=g3260.t1.CDS1;Parent=g3260.t1;
OU744336.1_Gymnosoma_rotundatum_genome_assembly,_chromosome:_1	AUGUSTUS	exon	92845662	92845946	.	-	.	ID=g3260.t1.exon1;Parent=g3260.t1;
OU744336.1_Gymnosoma_rotundatum_genome_assembly,_chromosome:_1	AUGUSTUS	start_codon	92845944	92845946	.	-	0	ID=g3260.t1.start1;Parent=g3260.t1;
OU744336.1_Gymnosoma_rotundatum_genome_assembly,_chromosome:_1	AUGUSTUS	gene	92967927	92970499	.	-	.	ID=g3261;
OU744336.1_Gymnosoma_rotundatum_genome_assembly,_chromosome:_1	AUGUSTUS	mRNA	92967927	92970499	0.6	-	.	ID=g3261.t1;Parent=g3261;
OU744336.1_Gymnosoma_rotundatum_genome_assembly,_chromosome:_1	AUGUSTUS	stop_codon	92967927	92967929	.	-	0	ID=g3261.t1.stop1;Parent=g3261.t1;
OU744336.1_Gymnosoma_rotundatum_genome_assembly,_chromosome:_1	AUGUSTUS	CDS	92967927	92968003	0.85	-	2	ID=g3261.t1.CDS1;Parent=g3261.t1;
OU744336.1_Gymnosoma_rotundatum_genome_assembly,_chromosome:_1	AUGUSTUS	exon	92967927	92968003	.	-	.	ID=g3261.t1.exon1;Parent=g3261.t1;
OU744336.1_Gymnosoma_rotundatum_genome_assembly,_chromosome:_1	AUGUSTUS	intron	92968004	92970150	0.6	-	.	ID=g3261.t1.intron1;Parent=g3261.t1;
OU744336.1_Gymnosoma_rotundatum_genome_assembly,_chromosome:_1	AUGUSTUS	CDS	92970151	92970499	0.67	-	0	ID=g3261.t1.CDS2;Parent=g3261.t1;
OU744336.1_Gymnosoma_rotundatum_genome_assembly,_chromosome:_1	AUGUSTUS	exon	92970151	92970499	.	-	.	ID=g3261.t1.exon2;Parent=g3261.t1;
OU744336.1_Gymnosoma_rotundatum_genome_assembly,_chromosome:_1	AUGUSTUS	start_codon	92970497	92970499	.	-	0	ID=g3261.t1.start1;Parent=g3261.t1;
OU744336.1_Gymnosoma_rotundatum_genome_assembly,_chromosome:_1	AUGUSTUS	gene	92980147	92980506	.	+	.	ID=g3262;
OU744336.1_Gymnosoma_rotundatum_genome_assembly,_chromosome:_1	AUGUSTUS	mRNA	92980147	92980506	0.97	+	.	ID=g3262.t1;Parent=g3262;
OU744336.1_Gymnosoma_rotundatum_genome_assembly,_chromosome:_1	AUGUSTUS	start_codon	92980147	92980149	.	+	0	ID=g3262.t1.start1;Parent=g3262.t1;
OU744336.1_Gymnosoma_rotundatum_genome_assembly,_chromosome:_1	AUGUSTUS	CDS	92980147	92980506	0.97	+	0	ID=g3262.t1.CDS1;Parent=g3262.t1;
OU744336.1_Gymnosoma_rotundatum_genome_assembly,_chromosome:_1	AUGUSTUS	exon	92980147	92980506	.	+	.	ID=g3262.t1.exon1;Parent=g3262.t1;
OU744336.1_Gymnosoma_rotundatum_genome_assembly,_chromosome:_1	AUGUSTUS	stop_codon	92980504	92980506	.	+	0	ID=g3262.t1.stop1;Parent=g3262.t1;
OU744336.1_Gymnosoma_rotundatum_genome_assembly,_chromosome:_1	AUGUSTUS	gene	93046823	93047300	.	-	.	ID=g3263;
OU744336.1_Gymnosoma_rotundatum_genome_assembly,_chromosome:_1	AUGUSTUS	mRNA	93046823	93047068	0.92	-	.	ID=g3263.t1;Parent=g3263;
OU744336.1_Gymnosoma_rotundatum_genome_assembly,_chromosome:_1	AUGUSTUS	stop_codon	93046823	93046825	.	-	0	ID=g3263.t1.stop1;Parent=g3263.t1;
OU744336.1_Gymnosoma_rotundatum_genome_assembly,_chromosome:_1	AUGUSTUS	CDS	93046823	93047068	0.92	-	0	ID=g3263.t1.CDS1;Parent=g3263.t1;
OU744336.1_Gymnosoma_rotundatum_genome_assembly,_chromosome:_1	AUGUSTUS	exon	93046823	93047068	.	-	.	ID=g3263.t1.exon1;Parent=g3263.t1;
OU744336.1_Gymnosoma_rotundatum_genome_assembly,_chromosome:_1	AUGUSTUS	start_codon	93047066	93047068	.	-	0	ID=g3263.t1.start1;Parent=g3263.t1;
OU744336.1_Gymnosoma_rotundatum_genome_assembly,_chromosome:_1	AUGUSTUS	mRNA	93046887	93047300	0.75	-	.	ID=g3263.t2;Parent=g3263;
OU744336.1_Gymnosoma_rotundatum_genome_assembly,_chromosome:_1	AUGUSTUS	stop_codon	93046887	93046889	.	-	0	ID=g3263.t2.stop1;Parent=g3263.t2;
OU744336.1_Gymnosoma_rotundatum_genome_assembly,_chromosome:_1	AUGUSTUS	CDS	93046887	93047037	0.75	-	1	ID=g3263.t2.CDS1;Parent=g3263.t2;
OU744336.1_Gymnosoma_rotundatum_genome_assembly,_chromosome:_1	AUGUSTUS	exon	93046887	93047037	.	-	.	ID=g3263.t2.exon1;Parent=g3263.t2;
OU744336.1_Gymnosoma_rotundatum_genome_assembly,_chromosome:_1	AUGUSTUS	intron	93047038	93047103	0.75	-	.	ID=g3263.t2.intron1;Parent=g3263.t2;
OU744336.1_Gymnosoma_rotundatum_genome_assembly,_chromosome:_1	AUGUSTUS	CDS	93047104	93047196	0.88	-	1	ID=g3263.t2.CDS2;Parent=g3263.t2;
OU744336.1_Gymnosoma_rotundatum_genome_assembly,_chromosome:_1	AUGUSTUS	exon	93047104	93047196	.	-	.	ID=g3263.t2.exon2;Parent=g3263.t2;
OU744336.1_Gymnosoma_rotundatum_genome_assembly,_chromosome:_1	AUGUSTUS	intron	93047197	93047274	0.96	-	.	ID=g3263.t2.intron2;Parent=g3263.t2;
OU744336.1_Gymnosoma_rotundatum_genome_assembly,_chromosome:_1	AUGUSTUS	CDS	93047275	93047300	0.97	-	0	ID=g3263.t2.CDS3;Parent=g3263.t2;
OU744336.1_Gymnosoma_rotundatum_genome_assembly,_chromosome:_1	AUGUSTUS	exon	93047275	93047300	.	-	.	ID=g3263.t2.exon3;Parent=g3263.t2;
OU744336.1_Gymnosoma_rotundatum_genome_assembly,_chromosome:_1	AUGUSTUS	start_codon	93047298	93047300	.	-	0	ID=g3263.t2.start1;Parent=g3263.t2;
OU744336.1_Gymnosoma_rotundatum_genome_assembly,_chromosome:_1	AUGUSTUS	gene	93063277	93064731	.	-	.	ID=g3264;
OU744336.1_Gymnosoma_rotundatum_genome_assembly,_chromosome:_1	AUGUSTUS	mRNA	93063277	93064731	1	-	.	ID=g3264.t1;Parent=g3264;
OU744336.1_Gymnosoma_rotundatum_genome_assembly,_chromosome:_1	AUGUSTUS	stop_codon	93063277	93063279	.	-	0	ID=g3264.t1.stop1;Parent=g3264.t1;
OU744336.1_Gymnosoma_rotundatum_genome_assembly,_chromosome:_1	AUGUSTUS	CDS	93063277	93064731	1	-	0	ID=g3264.t1.CDS1;Parent=g3264.t1;
OU744336.1_Gymnosoma_rotundatum_genome_assembly,_chromosome:_1	AUGUSTUS	exon	93063277	93064731	.	-	.	ID=g3264.t1.exon1;Parent=g3264.t1;
OU744336.1_Gymnosoma_rotundatum_genome_assembly,_chromosome:_1	AUGUSTUS	start_codon	93064729	93064731	.	-	0	ID=g3264.t1.start1;Parent=g3264.t1;
OU744336.1_Gymnosoma_rotundatum_genome_assembly,_chromosome:_1	AUGUSTUS	gene	93074726	93075023	.	-	.	ID=g3265;
OU744336.1_Gymnosoma_rotundatum_genome_assembly,_chromosome:_1	AUGUSTUS	mRNA	93074726	93075023	0.72	-	.	ID=g3265.t1;Parent=g3265;
OU744336.1_Gymnosoma_rotundatum_genome_assembly,_chromosome:_1	AUGUSTUS	stop_codon	93074726	93074728	.	-	0	ID=g3265.t1.stop1;Parent=g3265.t1;
OU744336.1_Gymnosoma_rotundatum_genome_assembly,_chromosome:_1	AUGUSTUS	CDS	93074726	93074875	1	-	0	ID=g3265.t1.CDS1;Parent=g3265.t1;
OU744336.1_Gymnosoma_rotundatum_genome_assembly,_chromosome:_1	AUGUSTUS	exon	93074726	93074875	.	-	.	ID=g3265.t1.exon1;Parent=g3265.t1;
OU744336.1_Gymnosoma_rotundatum_genome_assembly,_chromosome:_1	AUGUSTUS	intron	93074876	93074933	1	-	.	ID=g3265.t1.intron1;Parent=g3265.t1;
OU744336.1_Gymnosoma_rotundatum_genome_assembly,_chromosome:_1	AUGUSTUS	CDS	93074934	93075023	0.72	-	0	ID=g3265.t1.CDS2;Parent=g3265.t1;
OU744336.1_Gymnosoma_rotundatum_genome_assembly,_chromosome:_1	AUGUSTUS	exon	93074934	93075023	.	-	.	ID=g3265.t1.exon2;Parent=g3265.t1;
OU744336.1_Gymnosoma_rotundatum_genome_assembly,_chromosome:_1	AUGUSTUS	start_codon	93075021	93075023	.	-	0	ID=g3265.t1.start1;Parent=g3265.t1;
OU744336.1_Gymnosoma_rotundatum_genome_assembly,_chromosome:_1	AUGUSTUS	gene	93085538	93086374	.	+	.	ID=g3266;
OU744336.1_Gymnosoma_rotundatum_genome_assembly,_chromosome:_1	AUGUSTUS	mRNA	93085538	93086374	0.85	+	.	ID=g3266.t1;Parent=g3266;
OU744336.1_Gymnosoma_rotundatum_genome_assembly,_chromosome:_1	AUGUSTUS	start_codon	93085538	93085540	.	+	0	ID=g3266.t1.start1;Parent=g3266.t1;
OU744336.1_Gymnosoma_rotundatum_genome_assembly,_chromosome:_1	AUGUSTUS	CDS	93085538	93086374	0.85	+	0	ID=g3266.t1.CDS1;Parent=g3266.t1;
OU744336.1_Gymnosoma_rotundatum_genome_assembly,_chromosome:_1	AUGUSTUS	exon	93085538	93086374	.	+	.	ID=g3266.t1.exon1;Parent=g3266.t1;
OU744336.1_Gymnosoma_rotundatum_genome_assembly,_chromosome:_1	AUGUSTUS	stop_codon	93086372	93086374	.	+	0	ID=g3266.t1.stop1;Parent=g3266.t1;
OU744336.1_Gymnosoma_rotundatum_genome_assembly,_chromosome:_1	AUGUSTUS	gene	93093564	93093893	.	-	.	ID=g3267;
OU744336.1_Gymnosoma_rotundatum_genome_assembly,_chromosome:_1	AUGUSTUS	mRNA	93093564	93093893	1	-	.	ID=g3267.t1;Parent=g3267;
OU744336.1_Gymnosoma_rotundatum_genome_assembly,_chromosome:_1	AUGUSTUS	stop_codon	93093564	93093566	.	-	0	ID=g3267.t1.stop1;Parent=g3267.t1;
OU744336.1_Gymnosoma_rotundatum_genome_assembly,_chromosome:_1	AUGUSTUS	CDS	93093564	93093743	1	-	0	ID=g3267.t1.CDS1;Parent=g3267.t1;
OU744336.1_Gymnosoma_rotundatum_genome_assembly,_chromosome:_1	AUGUSTUS	exon	93093564	93093743	.	-	.	ID=g3267.t1.exon1;Parent=g3267.t1;
OU744336.1_Gymnosoma_rotundatum_genome_assembly,_chromosome:_1	AUGUSTUS	intron	93093744	93093806	1	-	.	ID=g3267.t1.intron1;Parent=g3267.t1;
OU744336.1_Gymnosoma_rotundatum_genome_assembly,_chromosome:_1	AUGUSTUS	CDS	93093807	93093893	1	-	0	ID=g3267.t1.CDS2;Parent=g3267.t1;
OU744336.1_Gymnosoma_rotundatum_genome_assembly,_chromosome:_1	AUGUSTUS	exon	93093807	93093893	.	-	.	ID=g3267.t1.exon2;Parent=g3267.t1;
OU744336.1_Gymnosoma_rotundatum_genome_assembly,_chromosome:_1	AUGUSTUS	start_codon	93093891	93093893	.	-	0	ID=g3267.t1.start1;Parent=g3267.t1;
OU744336.1_Gymnosoma_rotundatum_genome_assembly,_chromosome:_1	AUGUSTUS	gene	93094013	93094304	.	-	.	ID=g3268;
OU744336.1_Gymnosoma_rotundatum_genome_assembly,_chromosome:_1	AUGUSTUS	mRNA	93094013	93094304	1	-	.	ID=g3268.t1;Parent=g3268;
OU744336.1_Gymnosoma_rotundatum_genome_assembly,_chromosome:_1	AUGUSTUS	stop_codon	93094013	93094015	.	-	0	ID=g3268.t1.stop1;Parent=g3268.t1;
OU744336.1_Gymnosoma_rotundatum_genome_assembly,_chromosome:_1	AUGUSTUS	CDS	93094013	93094057	1	-	0	ID=g3268.t1.CDS1;Parent=g3268.t1;
OU744336.1_Gymnosoma_rotundatum_genome_assembly,_chromosome:_1	AUGUSTUS	exon	93094013	93094057	.	-	.	ID=g3268.t1.exon1;Parent=g3268.t1;
OU744336.1_Gymnosoma_rotundatum_genome_assembly,_chromosome:_1	AUGUSTUS	intron	93094058	93094112	1	-	.	ID=g3268.t1.intron1;Parent=g3268.t1;
OU744336.1_Gymnosoma_rotundatum_genome_assembly,_chromosome:_1	AUGUSTUS	CDS	93094113	93094304	1	-	0	ID=g3268.t1.CDS2;Parent=g3268.t1;
OU744336.1_Gymnosoma_rotundatum_genome_assembly,_chromosome:_1	AUGUSTUS	exon	93094113	93094304	.	-	.	ID=g3268.t1.exon2;Parent=g3268.t1;
OU744336.1_Gymnosoma_rotundatum_genome_assembly,_chromosome:_1	AUGUSTUS	start_codon	93094302	93094304	.	-	0	ID=g3268.t1.start1;Parent=g3268.t1;
OU744336.1_Gymnosoma_rotundatum_genome_assembly,_chromosome:_1	AUGUSTUS	gene	93102027	93102824	.	+	.	ID=g3269;
OU744336.1_Gymnosoma_rotundatum_genome_assembly,_chromosome:_1	AUGUSTUS	mRNA	93102027	93102824	1	+	.	ID=g3269.t1;Parent=g3269;
OU744336.1_Gymnosoma_rotundatum_genome_assembly,_chromosome:_1	AUGUSTUS	start_codon	93102027	93102029	.	+	0	ID=g3269.t1.start1;Parent=g3269.t1;
OU744336.1_Gymnosoma_rotundatum_genome_assembly,_chromosome:_1	AUGUSTUS	CDS	93102027	93102824	1	+	0	ID=g3269.t1.CDS1;Parent=g3269.t1;
OU744336.1_Gymnosoma_rotundatum_genome_assembly,_chromosome:_1	AUGUSTUS	exon	93102027	93102824	.	+	.	ID=g3269.t1.exon1;Parent=g3269.t1;
OU744336.1_Gymnosoma_rotundatum_genome_assembly,_chromosome:_1	AUGUSTUS	stop_codon	93102822	93102824	.	+	0	ID=g3269.t1.stop1;Parent=g3269.t1;
OU744336.1_Gymnosoma_rotundatum_genome_assembly,_chromosome:_1	AUGUSTUS	gene	93103197	93103946	.	+	.	ID=g3270;
OU744336.1_Gymnosoma_rotundatum_genome_assembly,_chromosome:_1	AUGUSTUS	mRNA	93103197	93103946	1	+	.	ID=g3270.t1;Parent=g3270;
OU744336.1_Gymnosoma_rotundatum_genome_assembly,_chromosome:_1	AUGUSTUS	start_codon	93103197	93103199	.	+	0	ID=g3270.t1.start1;Parent=g3270.t1;
OU744336.1_Gymnosoma_rotundatum_genome_assembly,_chromosome:_1	AUGUSTUS	CDS	93103197	93103946	1	+	0	ID=g3270.t1.CDS1;Parent=g3270.t1;
OU744336.1_Gymnosoma_rotundatum_genome_assembly,_chromosome:_1	AUGUSTUS	exon	93103197	93103946	.	+	.	ID=g3270.t1.exon1;Parent=g3270.t1;
OU744336.1_Gymnosoma_rotundatum_genome_assembly,_chromosome:_1	AUGUSTUS	stop_codon	93103944	93103946	.	+	0	ID=g3270.t1.stop1;Parent=g3270.t1;
OU744336.1_Gymnosoma_rotundatum_genome_assembly,_chromosome:_1	AUGUSTUS	mRNA	93103488	93103946	1	+	.	ID=g3270.t2;Parent=g3270;
OU744336.1_Gymnosoma_rotundatum_genome_assembly,_chromosome:_1	AUGUSTUS	start_codon	93103488	93103490	.	+	0	ID=g3270.t2.start1;Parent=g3270.t2;
OU744336.1_Gymnosoma_rotundatum_genome_assembly,_chromosome:_1	AUGUSTUS	CDS	93103488	93103946	1	+	0	ID=g3270.t2.CDS1;Parent=g3270.t2;
OU744336.1_Gymnosoma_rotundatum_genome_assembly,_chromosome:_1	AUGUSTUS	exon	93103488	93103946	.	+	.	ID=g3270.t2.exon1;Parent=g3270.t2;
OU744336.1_Gymnosoma_rotundatum_genome_assembly,_chromosome:_1	AUGUSTUS	stop_codon	93103944	93103946	.	+	0	ID=g3270.t2.stop1;Parent=g3270.t2;
OU744336.1_Gymnosoma_rotundatum_genome_assembly,_chromosome:_1	AUGUSTUS	gene	93104040	93104894	.	+	.	ID=g3271;
OU744336.1_Gymnosoma_rotundatum_genome_assembly,_chromosome:_1	AUGUSTUS	mRNA	93104352	93104894	1	+	.	ID=g3271.t1;Parent=g3271;
OU744336.1_Gymnosoma_rotundatum_genome_assembly,_chromosome:_1	AUGUSTUS	start_codon	93104352	93104354	.	+	0	ID=g3271.t1.start1;Parent=g3271.t1;
OU744336.1_Gymnosoma_rotundatum_genome_assembly,_chromosome:_1	AUGUSTUS	CDS	93104352	93104894	1	+	0	ID=g3271.t1.CDS1;Parent=g3271.t1;
OU744336.1_Gymnosoma_rotundatum_genome_assembly,_chromosome:_1	AUGUSTUS	exon	93104352	93104894	.	+	.	ID=g3271.t1.exon1;Parent=g3271.t1;
OU744336.1_Gymnosoma_rotundatum_genome_assembly,_chromosome:_1	AUGUSTUS	stop_codon	93104892	93104894	.	+	0	ID=g3271.t1.stop1;Parent=g3271.t1;
OU744336.1_Gymnosoma_rotundatum_genome_assembly,_chromosome:_1	AUGUSTUS	mRNA	93104040	93104894	0.84	+	.	ID=g3271.t2;Parent=g3271;
OU744336.1_Gymnosoma_rotundatum_genome_assembly,_chromosome:_1	AUGUSTUS	start_codon	93104040	93104042	.	+	0	ID=g3271.t2.start1;Parent=g3271.t2;
OU744336.1_Gymnosoma_rotundatum_genome_assembly,_chromosome:_1	AUGUSTUS	CDS	93104040	93104894	0.84	+	0	ID=g3271.t2.CDS1;Parent=g3271.t2;
OU744336.1_Gymnosoma_rotundatum_genome_assembly,_chromosome:_1	AUGUSTUS	exon	93104040	93104894	.	+	.	ID=g3271.t2.exon1;Parent=g3271.t2;
OU744336.1_Gymnosoma_rotundatum_genome_assembly,_chromosome:_1	AUGUSTUS	stop_codon	93104892	93104894	.	+	0	ID=g3271.t2.stop1;Parent=g3271.t2;
OU744336.1_Gymnosoma_rotundatum_genome_assembly,_chromosome:_1	AUGUSTUS	gene	93115368	93115970	.	+	.	ID=g3272;
OU744336.1_Gymnosoma_rotundatum_genome_assembly,_chromosome:_1	AUGUSTUS	mRNA	93115368	93115970	1	+	.	ID=g3272.t1;Parent=g3272;
OU744336.1_Gymnosoma_rotundatum_genome_assembly,_chromosome:_1	AUGUSTUS	start_codon	93115368	93115370	.	+	0	ID=g3272.t1.start1;Parent=g3272.t1;
OU744336.1_Gymnosoma_rotundatum_genome_assembly,_chromosome:_1	AUGUSTUS	CDS	93115368	93115970	1	+	0	ID=g3272.t1.CDS1;Parent=g3272.t1;
OU744336.1_Gymnosoma_rotundatum_genome_assembly,_chromosome:_1	AUGUSTUS	exon	93115368	93115970	.	+	.	ID=g3272.t1.exon1;Parent=g3272.t1;
OU744336.1_Gymnosoma_rotundatum_genome_assembly,_chromosome:_1	AUGUSTUS	stop_codon	93115968	93115970	.	+	0	ID=g3272.t1.stop1;Parent=g3272.t1;
OU744336.1_Gymnosoma_rotundatum_genome_assembly,_chromosome:_1	AUGUSTUS	mRNA	93115368	93115726	0.56	+	.	ID=g3272.t2;Parent=g3272;
OU744336.1_Gymnosoma_rotundatum_genome_assembly,_chromosome:_1	AUGUSTUS	start_codon	93115368	93115370	.	+	0	ID=g3272.t2.start1;Parent=g3272.t2;
OU744336.1_Gymnosoma_rotundatum_genome_assembly,_chromosome:_1	AUGUSTUS	CDS	93115368	93115643	0.56	+	0	ID=g3272.t2.CDS1;Parent=g3272.t2;
OU744336.1_Gymnosoma_rotundatum_genome_assembly,_chromosome:_1	AUGUSTUS	exon	93115368	93115643	.	+	.	ID=g3272.t2.exon1;Parent=g3272.t2;
OU744336.1_Gymnosoma_rotundatum_genome_assembly,_chromosome:_1	AUGUSTUS	intron	93115644	93115714	0.56	+	.	ID=g3272.t2.intron1;Parent=g3272.t2;
OU744336.1_Gymnosoma_rotundatum_genome_assembly,_chromosome:_1	AUGUSTUS	CDS	93115715	93115726	0.82	+	0	ID=g3272.t2.CDS2;Parent=g3272.t2;
OU744336.1_Gymnosoma_rotundatum_genome_assembly,_chromosome:_1	AUGUSTUS	exon	93115715	93115726	.	+	.	ID=g3272.t2.exon2;Parent=g3272.t2;
OU744336.1_Gymnosoma_rotundatum_genome_assembly,_chromosome:_1	AUGUSTUS	stop_codon	93115724	93115726	.	+	0	ID=g3272.t2.stop1;Parent=g3272.t2;
OU744336.1_Gymnosoma_rotundatum_genome_assembly,_chromosome:_1	AUGUSTUS	gene	93117180	93119010	.	+	.	ID=g3273;
OU744336.1_Gymnosoma_rotundatum_genome_assembly,_chromosome:_1	AUGUSTUS	mRNA	93117180	93119010	1	+	.	ID=g3273.t1;Parent=g3273;
OU744336.1_Gymnosoma_rotundatum_genome_assembly,_chromosome:_1	AUGUSTUS	start_codon	93117180	93117182	.	+	0	ID=g3273.t1.start1;Parent=g3273.t1;
OU744336.1_Gymnosoma_rotundatum_genome_assembly,_chromosome:_1	AUGUSTUS	CDS	93117180	93118760	1	+	0	ID=g3273.t1.CDS1;Parent=g3273.t1;
OU744336.1_Gymnosoma_rotundatum_genome_assembly,_chromosome:_1	AUGUSTUS	exon	93117180	93118760	.	+	.	ID=g3273.t1.exon1;Parent=g3273.t1;
OU744336.1_Gymnosoma_rotundatum_genome_assembly,_chromosome:_1	AUGUSTUS	intron	93118761	93118968	1	+	.	ID=g3273.t1.intron1;Parent=g3273.t1;
OU744336.1_Gymnosoma_rotundatum_genome_assembly,_chromosome:_1	AUGUSTUS	CDS	93118969	93119010	1	+	0	ID=g3273.t1.CDS2;Parent=g3273.t1;
OU744336.1_Gymnosoma_rotundatum_genome_assembly,_chromosome:_1	AUGUSTUS	exon	93118969	93119010	.	+	.	ID=g3273.t1.exon2;Parent=g3273.t1;
OU744336.1_Gymnosoma_rotundatum_genome_assembly,_chromosome:_1	AUGUSTUS	stop_codon	93119008	93119010	.	+	0	ID=g3273.t1.stop1;Parent=g3273.t1;
OU744336.1_Gymnosoma_rotundatum_genome_assembly,_chromosome:_1	AUGUSTUS	gene	93119154	93119357	.	+	.	ID=g3274;
OU744336.1_Gymnosoma_rotundatum_genome_assembly,_chromosome:_1	AUGUSTUS	mRNA	93119154	93119357	1	+	.	ID=g3274.t1;Parent=g3274;
OU744336.1_Gymnosoma_rotundatum_genome_assembly,_chromosome:_1	AUGUSTUS	start_codon	93119154	93119156	.	+	0	ID=g3274.t1.start1;Parent=g3274.t1;
OU744336.1_Gymnosoma_rotundatum_genome_assembly,_chromosome:_1	AUGUSTUS	CDS	93119154	93119357	1	+	0	ID=g3274.t1.CDS1;Parent=g3274.t1;
OU744336.1_Gymnosoma_rotundatum_genome_assembly,_chromosome:_1	AUGUSTUS	exon	93119154	93119357	.	+	.	ID=g3274.t1.exon1;Parent=g3274.t1;
OU744336.1_Gymnosoma_rotundatum_genome_assembly,_chromosome:_1	AUGUSTUS	stop_codon	93119355	93119357	.	+	0	ID=g3274.t1.stop1;Parent=g3274.t1;
OU744336.1_Gymnosoma_rotundatum_genome_assembly,_chromosome:_1	AUGUSTUS	gene	93119813	93123359	.	+	.	ID=g3275;
OU744336.1_Gymnosoma_rotundatum_genome_assembly,_chromosome:_1	AUGUSTUS	mRNA	93119813	93123359	0.88	+	.	ID=g3275.t1;Parent=g3275;
OU744336.1_Gymnosoma_rotundatum_genome_assembly,_chromosome:_1	AUGUSTUS	start_codon	93119813	93119815	.	+	0	ID=g3275.t1.start1;Parent=g3275.t1;
OU744336.1_Gymnosoma_rotundatum_genome_assembly,_chromosome:_1	AUGUSTUS	CDS	93119813	93120049	0.88	+	0	ID=g3275.t1.CDS1;Parent=g3275.t1;
OU744336.1_Gymnosoma_rotundatum_genome_assembly,_chromosome:_1	AUGUSTUS	exon	93119813	93120049	.	+	.	ID=g3275.t1.exon1;Parent=g3275.t1;
OU744336.1_Gymnosoma_rotundatum_genome_assembly,_chromosome:_1	AUGUSTUS	intron	93120050	93123070	0.88	+	.	ID=g3275.t1.intron1;Parent=g3275.t1;
OU744336.1_Gymnosoma_rotundatum_genome_assembly,_chromosome:_1	AUGUSTUS	CDS	93123071	93123154	1	+	0	ID=g3275.t1.CDS2;Parent=g3275.t1;
OU744336.1_Gymnosoma_rotundatum_genome_assembly,_chromosome:_1	AUGUSTUS	exon	93123071	93123154	.	+	.	ID=g3275.t1.exon2;Parent=g3275.t1;
OU744336.1_Gymnosoma_rotundatum_genome_assembly,_chromosome:_1	AUGUSTUS	intron	93123155	93123212	1	+	.	ID=g3275.t1.intron2;Parent=g3275.t1;
OU744336.1_Gymnosoma_rotundatum_genome_assembly,_chromosome:_1	AUGUSTUS	CDS	93123213	93123359	1	+	0	ID=g3275.t1.CDS3;Parent=g3275.t1;
OU744336.1_Gymnosoma_rotundatum_genome_assembly,_chromosome:_1	AUGUSTUS	exon	93123213	93123359	.	+	.	ID=g3275.t1.exon3;Parent=g3275.t1;
OU744336.1_Gymnosoma_rotundatum_genome_assembly,_chromosome:_1	AUGUSTUS	stop_codon	93123357	93123359	.	+	0	ID=g3275.t1.stop1;Parent=g3275.t1;
OU744336.1_Gymnosoma_rotundatum_genome_assembly,_chromosome:_1	AUGUSTUS	gene	93153776	93155599	.	-	.	ID=g3276;
OU744336.1_Gymnosoma_rotundatum_genome_assembly,_chromosome:_1	AUGUSTUS	mRNA	93153776	93155599	0.47	-	.	ID=g3276.t1;Parent=g3276;
OU744336.1_Gymnosoma_rotundatum_genome_assembly,_chromosome:_1	AUGUSTUS	stop_codon	93153776	93153778	.	-	0	ID=g3276.t1.stop1;Parent=g3276.t1;
OU744336.1_Gymnosoma_rotundatum_genome_assembly,_chromosome:_1	AUGUSTUS	CDS	93153776	93154208	0.81	-	1	ID=g3276.t1.CDS1;Parent=g3276.t1;
OU744336.1_Gymnosoma_rotundatum_genome_assembly,_chromosome:_1	AUGUSTUS	exon	93153776	93154208	.	-	.	ID=g3276.t1.exon1;Parent=g3276.t1;
OU744336.1_Gymnosoma_rotundatum_genome_assembly,_chromosome:_1	AUGUSTUS	intron	93154209	93154406	0.79	-	.	ID=g3276.t1.intron1;Parent=g3276.t1;
OU744336.1_Gymnosoma_rotundatum_genome_assembly,_chromosome:_1	AUGUSTUS	CDS	93154407	93155076	0.75	-	2	ID=g3276.t1.CDS2;Parent=g3276.t1;
OU744336.1_Gymnosoma_rotundatum_genome_assembly,_chromosome:_1	AUGUSTUS	exon	93154407	93155076	.	-	.	ID=g3276.t1.exon2;Parent=g3276.t1;
OU744336.1_Gymnosoma_rotundatum_genome_assembly,_chromosome:_1	AUGUSTUS	intron	93155077	93155136	0.92	-	.	ID=g3276.t1.intron2;Parent=g3276.t1;
OU744336.1_Gymnosoma_rotundatum_genome_assembly,_chromosome:_1	AUGUSTUS	CDS	93155137	93155599	0.61	-	0	ID=g3276.t1.CDS3;Parent=g3276.t1;
OU744336.1_Gymnosoma_rotundatum_genome_assembly,_chromosome:_1	AUGUSTUS	exon	93155137	93155599	.	-	.	ID=g3276.t1.exon3;Parent=g3276.t1;
OU744336.1_Gymnosoma_rotundatum_genome_assembly,_chromosome:_1	AUGUSTUS	start_codon	93155597	93155599	.	-	0	ID=g3276.t1.start1;Parent=g3276.t1;
OU744336.1_Gymnosoma_rotundatum_genome_assembly,_chromosome:_1	AUGUSTUS	gene	93156197	93158394	.	-	.	ID=g3277;
OU744336.1_Gymnosoma_rotundatum_genome_assembly,_chromosome:_1	AUGUSTUS	mRNA	93158108	93158394	0.59	-	.	ID=g3277.t1;Parent=g3277;
OU744336.1_Gymnosoma_rotundatum_genome_assembly,_chromosome:_1	AUGUSTUS	stop_codon	93158108	93158110	.	-	0	ID=g3277.t1.stop1;Parent=g3277.t1;
OU744336.1_Gymnosoma_rotundatum_genome_assembly,_chromosome:_1	AUGUSTUS	CDS	93158108	93158132	0.61	-	1	ID=g3277.t1.CDS1;Parent=g3277.t1;
OU744336.1_Gymnosoma_rotundatum_genome_assembly,_chromosome:_1	AUGUSTUS	exon	93158108	93158132	.	-	.	ID=g3277.t1.exon1;Parent=g3277.t1;
OU744336.1_Gymnosoma_rotundatum_genome_assembly,_chromosome:_1	AUGUSTUS	intron	93158133	93158191	0.59	-	.	ID=g3277.t1.intron1;Parent=g3277.t1;
OU744336.1_Gymnosoma_rotundatum_genome_assembly,_chromosome:_1	AUGUSTUS	CDS	93158192	93158394	0.62	-	0	ID=g3277.t1.CDS2;Parent=g3277.t1;
OU744336.1_Gymnosoma_rotundatum_genome_assembly,_chromosome:_1	AUGUSTUS	exon	93158192	93158394	.	-	.	ID=g3277.t1.exon2;Parent=g3277.t1;
OU744336.1_Gymnosoma_rotundatum_genome_assembly,_chromosome:_1	AUGUSTUS	start_codon	93158392	93158394	.	-	0	ID=g3277.t1.start1;Parent=g3277.t1;
OU744336.1_Gymnosoma_rotundatum_genome_assembly,_chromosome:_1	AUGUSTUS	mRNA	93156197	93158394	0.41	-	.	ID=g3277.t2;Parent=g3277;
OU744336.1_Gymnosoma_rotundatum_genome_assembly,_chromosome:_1	AUGUSTUS	stop_codon	93156197	93156199	.	-	0	ID=g3277.t2.stop1;Parent=g3277.t2;
OU744336.1_Gymnosoma_rotundatum_genome_assembly,_chromosome:_1	AUGUSTUS	CDS	93156197	93156750	0.92	-	2	ID=g3277.t2.CDS1;Parent=g3277.t2;
OU744336.1_Gymnosoma_rotundatum_genome_assembly,_chromosome:_1	AUGUSTUS	exon	93156197	93156750	.	-	.	ID=g3277.t2.exon1;Parent=g3277.t2;
OU744336.1_Gymnosoma_rotundatum_genome_assembly,_chromosome:_1	AUGUSTUS	intron	93156751	93158063	0.45	-	.	ID=g3277.t2.intron1;Parent=g3277.t2;
OU744336.1_Gymnosoma_rotundatum_genome_assembly,_chromosome:_1	AUGUSTUS	CDS	93158064	93158394	0.47	-	0	ID=g3277.t2.CDS2;Parent=g3277.t2;
OU744336.1_Gymnosoma_rotundatum_genome_assembly,_chromosome:_1	AUGUSTUS	exon	93158064	93158394	.	-	.	ID=g3277.t2.exon2;Parent=g3277.t2;
OU744336.1_Gymnosoma_rotundatum_genome_assembly,_chromosome:_1	AUGUSTUS	start_codon	93158392	93158394	.	-	0	ID=g3277.t2.start1;Parent=g3277.t2;
OU744336.1_Gymnosoma_rotundatum_genome_assembly,_chromosome:_1	AUGUSTUS	gene	93169724	93173530	.	+	.	ID=g3278;
OU744336.1_Gymnosoma_rotundatum_genome_assembly,_chromosome:_1	AUGUSTUS	mRNA	93169724	93170217	0.93	+	.	ID=g3278.t1;Parent=g3278;
OU744336.1_Gymnosoma_rotundatum_genome_assembly,_chromosome:_1	AUGUSTUS	start_codon	93169724	93169726	.	+	0	ID=g3278.t1.start1;Parent=g3278.t1;
OU744336.1_Gymnosoma_rotundatum_genome_assembly,_chromosome:_1	AUGUSTUS	CDS	93169724	93170107	1	+	0	ID=g3278.t1.CDS1;Parent=g3278.t1;
OU744336.1_Gymnosoma_rotundatum_genome_assembly,_chromosome:_1	AUGUSTUS	exon	93169724	93170107	.	+	.	ID=g3278.t1.exon1;Parent=g3278.t1;
OU744336.1_Gymnosoma_rotundatum_genome_assembly,_chromosome:_1	AUGUSTUS	intron	93170108	93170208	0.93	+	.	ID=g3278.t1.intron1;Parent=g3278.t1;
OU744336.1_Gymnosoma_rotundatum_genome_assembly,_chromosome:_1	AUGUSTUS	CDS	93170209	93170217	0.93	+	0	ID=g3278.t1.CDS2;Parent=g3278.t1;
OU744336.1_Gymnosoma_rotundatum_genome_assembly,_chromosome:_1	AUGUSTUS	exon	93170209	93170217	.	+	.	ID=g3278.t1.exon2;Parent=g3278.t1;
OU744336.1_Gymnosoma_rotundatum_genome_assembly,_chromosome:_1	AUGUSTUS	stop_codon	93170215	93170217	.	+	0	ID=g3278.t1.stop1;Parent=g3278.t1;
OU744336.1_Gymnosoma_rotundatum_genome_assembly,_chromosome:_1	AUGUSTUS	mRNA	93169724	93173530	0.52	+	.	ID=g3278.t2;Parent=g3278;
OU744336.1_Gymnosoma_rotundatum_genome_assembly,_chromosome:_1	AUGUSTUS	start_codon	93169724	93169726	.	+	0	ID=g3278.t2.start1;Parent=g3278.t2;
OU744336.1_Gymnosoma_rotundatum_genome_assembly,_chromosome:_1	AUGUSTUS	CDS	93169724	93170107	0.88	+	0	ID=g3278.t2.CDS1;Parent=g3278.t2;
OU744336.1_Gymnosoma_rotundatum_genome_assembly,_chromosome:_1	AUGUSTUS	exon	93169724	93170107	.	+	.	ID=g3278.t2.exon1;Parent=g3278.t2;
OU744336.1_Gymnosoma_rotundatum_genome_assembly,_chromosome:_1	AUGUSTUS	intron	93170108	93170278	0.62	+	.	ID=g3278.t2.intron1;Parent=g3278.t2;
OU744336.1_Gymnosoma_rotundatum_genome_assembly,_chromosome:_1	AUGUSTUS	CDS	93170279	93170339	0.61	+	0	ID=g3278.t2.CDS2;Parent=g3278.t2;
OU744336.1_Gymnosoma_rotundatum_genome_assembly,_chromosome:_1	AUGUSTUS	exon	93170279	93170339	.	+	.	ID=g3278.t2.exon2;Parent=g3278.t2;
OU744336.1_Gymnosoma_rotundatum_genome_assembly,_chromosome:_1	AUGUSTUS	intron	93170340	93170966	0.67	+	.	ID=g3278.t2.intron2;Parent=g3278.t2;
OU744336.1_Gymnosoma_rotundatum_genome_assembly,_chromosome:_1	AUGUSTUS	CDS	93170967	93173530	0.74	+	2	ID=g3278.t2.CDS3;Parent=g3278.t2;
OU744336.1_Gymnosoma_rotundatum_genome_assembly,_chromosome:_1	AUGUSTUS	exon	93170967	93173530	.	+	.	ID=g3278.t2.exon3;Parent=g3278.t2;
OU744336.1_Gymnosoma_rotundatum_genome_assembly,_chromosome:_1	AUGUSTUS	stop_codon	93173528	93173530	.	+	0	ID=g3278.t2.stop1;Parent=g3278.t2;
OU744336.1_Gymnosoma_rotundatum_genome_assembly,_chromosome:_1	AUGUSTUS	mRNA	93169724	93170224	0.24	+	.	ID=g3278.t3;Parent=g3278;
OU744336.1_Gymnosoma_rotundatum_genome_assembly,_chromosome:_1	AUGUSTUS	start_codon	93169724	93169726	.	+	0	ID=g3278.t3.start1;Parent=g3278.t3;
OU744336.1_Gymnosoma_rotundatum_genome_assembly,_chromosome:_1	AUGUSTUS	CDS	93169724	93170224	0.24	+	0	ID=g3278.t3.CDS1;Parent=g3278.t3;
OU744336.1_Gymnosoma_rotundatum_genome_assembly,_chromosome:_1	AUGUSTUS	exon	93169724	93170224	.	+	.	ID=g3278.t3.exon1;Parent=g3278.t3;
OU744336.1_Gymnosoma_rotundatum_genome_assembly,_chromosome:_1	AUGUSTUS	stop_codon	93170222	93170224	.	+	0	ID=g3278.t3.stop1;Parent=g3278.t3;
OU744336.1_Gymnosoma_rotundatum_genome_assembly,_chromosome:_1	AUGUSTUS	gene	93178817	93179611	.	-	.	ID=g3279;
OU744336.1_Gymnosoma_rotundatum_genome_assembly,_chromosome:_1	AUGUSTUS	mRNA	93178817	93179611	0.53	-	.	ID=g3279.t1;Parent=g3279;
OU744336.1_Gymnosoma_rotundatum_genome_assembly,_chromosome:_1	AUGUSTUS	stop_codon	93178817	93178819	.	-	0	ID=g3279.t1.stop1;Parent=g3279.t1;
OU744336.1_Gymnosoma_rotundatum_genome_assembly,_chromosome:_1	AUGUSTUS	CDS	93178817	93178931	0.53	-	1	ID=g3279.t1.CDS1;Parent=g3279.t1;
OU744336.1_Gymnosoma_rotundatum_genome_assembly,_chromosome:_1	AUGUSTUS	exon	93178817	93178931	.	-	.	ID=g3279.t1.exon1;Parent=g3279.t1;
OU744336.1_Gymnosoma_rotundatum_genome_assembly,_chromosome:_1	AUGUSTUS	intron	93178932	93179150	0.53	-	.	ID=g3279.t1.intron1;Parent=g3279.t1;
OU744336.1_Gymnosoma_rotundatum_genome_assembly,_chromosome:_1	AUGUSTUS	CDS	93179151	93179611	0.53	-	0	ID=g3279.t1.CDS2;Parent=g3279.t1;
OU744336.1_Gymnosoma_rotundatum_genome_assembly,_chromosome:_1	AUGUSTUS	exon	93179151	93179611	.	-	.	ID=g3279.t1.exon2;Parent=g3279.t1;
OU744336.1_Gymnosoma_rotundatum_genome_assembly,_chromosome:_1	AUGUSTUS	start_codon	93179609	93179611	.	-	0	ID=g3279.t1.start1;Parent=g3279.t1;
OU744336.1_Gymnosoma_rotundatum_genome_assembly,_chromosome:_1	AUGUSTUS	gene	93212467	93239252	.	+	.	ID=g3280;
OU744336.1_Gymnosoma_rotundatum_genome_assembly,_chromosome:_1	AUGUSTUS	mRNA	93212467	93239252	0.79	+	.	ID=g3280.t1;Parent=g3280;
OU744336.1_Gymnosoma_rotundatum_genome_assembly,_chromosome:_1	AUGUSTUS	start_codon	93212467	93212469	.	+	0	ID=g3280.t1.start1;Parent=g3280.t1;
OU744336.1_Gymnosoma_rotundatum_genome_assembly,_chromosome:_1	AUGUSTUS	CDS	93212467	93212571	0.83	+	0	ID=g3280.t1.CDS1;Parent=g3280.t1;
OU744336.1_Gymnosoma_rotundatum_genome_assembly,_chromosome:_1	AUGUSTUS	exon	93212467	93212571	.	+	.	ID=g3280.t1.exon1;Parent=g3280.t1;
OU744336.1_Gymnosoma_rotundatum_genome_assembly,_chromosome:_1	AUGUSTUS	intron	93212572	93218030	1	+	.	ID=g3280.t1.intron1;Parent=g3280.t1;
OU744336.1_Gymnosoma_rotundatum_genome_assembly,_chromosome:_1	AUGUSTUS	CDS	93218031	93218145	0.98	+	0	ID=g3280.t1.CDS2;Parent=g3280.t1;
OU744336.1_Gymnosoma_rotundatum_genome_assembly,_chromosome:_1	AUGUSTUS	exon	93218031	93218145	.	+	.	ID=g3280.t1.exon2;Parent=g3280.t1;
OU744336.1_Gymnosoma_rotundatum_genome_assembly,_chromosome:_1	AUGUSTUS	intron	93218146	93239052	0.96	+	.	ID=g3280.t1.intron2;Parent=g3280.t1;
OU744336.1_Gymnosoma_rotundatum_genome_assembly,_chromosome:_1	AUGUSTUS	CDS	93239053	93239252	0.96	+	2	ID=g3280.t1.CDS3;Parent=g3280.t1;
OU744336.1_Gymnosoma_rotundatum_genome_assembly,_chromosome:_1	AUGUSTUS	exon	93239053	93239252	.	+	.	ID=g3280.t1.exon3;Parent=g3280.t1;
OU744336.1_Gymnosoma_rotundatum_genome_assembly,_chromosome:_1	AUGUSTUS	stop_codon	93239250	93239252	.	+	0	ID=g3280.t1.stop1;Parent=g3280.t1;
OU744336.1_Gymnosoma_rotundatum_genome_assembly,_chromosome:_1	AUGUSTUS	gene	93247219	93250978	.	-	.	ID=g3281;
OU744336.1_Gymnosoma_rotundatum_genome_assembly,_chromosome:_1	AUGUSTUS	mRNA	93247219	93250978	0.45	-	.	ID=g3281.t1;Parent=g3281;
OU744336.1_Gymnosoma_rotundatum_genome_assembly,_chromosome:_1	AUGUSTUS	stop_codon	93247219	93247221	.	-	0	ID=g3281.t1.stop1;Parent=g3281.t1;
OU744336.1_Gymnosoma_rotundatum_genome_assembly,_chromosome:_1	AUGUSTUS	CDS	93247219	93247535	0.89	-	2	ID=g3281.t1.CDS1;Parent=g3281.t1;
OU744336.1_Gymnosoma_rotundatum_genome_assembly,_chromosome:_1	AUGUSTUS	exon	93247219	93247535	.	-	.	ID=g3281.t1.exon1;Parent=g3281.t1;
OU744336.1_Gymnosoma_rotundatum_genome_assembly,_chromosome:_1	AUGUSTUS	intron	93247536	93247705	0.87	-	.	ID=g3281.t1.intron1;Parent=g3281.t1;
OU744336.1_Gymnosoma_rotundatum_genome_assembly,_chromosome:_1	AUGUSTUS	CDS	93247706	93247968	0.73	-	1	ID=g3281.t1.CDS2;Parent=g3281.t1;
OU744336.1_Gymnosoma_rotundatum_genome_assembly,_chromosome:_1	AUGUSTUS	exon	93247706	93247968	.	-	.	ID=g3281.t1.exon2;Parent=g3281.t1;
OU744336.1_Gymnosoma_rotundatum_genome_assembly,_chromosome:_1	AUGUSTUS	intron	93247969	93249018	0.76	-	.	ID=g3281.t1.intron2;Parent=g3281.t1;
OU744336.1_Gymnosoma_rotundatum_genome_assembly,_chromosome:_1	AUGUSTUS	CDS	93249019	93249175	0.98	-	2	ID=g3281.t1.CDS3;Parent=g3281.t1;
OU744336.1_Gymnosoma_rotundatum_genome_assembly,_chromosome:_1	AUGUSTUS	exon	93249019	93249175	.	-	.	ID=g3281.t1.exon3;Parent=g3281.t1;
OU744336.1_Gymnosoma_rotundatum_genome_assembly,_chromosome:_1	AUGUSTUS	intron	93249176	93249500	1	-	.	ID=g3281.t1.intron3;Parent=g3281.t1;
OU744336.1_Gymnosoma_rotundatum_genome_assembly,_chromosome:_1	AUGUSTUS	CDS	93249501	93249789	1	-	0	ID=g3281.t1.CDS4;Parent=g3281.t1;
OU744336.1_Gymnosoma_rotundatum_genome_assembly,_chromosome:_1	AUGUSTUS	exon	93249501	93249789	.	-	.	ID=g3281.t1.exon4;Parent=g3281.t1;
OU744336.1_Gymnosoma_rotundatum_genome_assembly,_chromosome:_1	AUGUSTUS	intron	93249790	93250151	1	-	.	ID=g3281.t1.intron4;Parent=g3281.t1;
OU744336.1_Gymnosoma_rotundatum_genome_assembly,_chromosome:_1	AUGUSTUS	CDS	93250152	93250808	0.67	-	0	ID=g3281.t1.CDS5;Parent=g3281.t1;
OU744336.1_Gymnosoma_rotundatum_genome_assembly,_chromosome:_1	AUGUSTUS	exon	93250152	93250808	.	-	.	ID=g3281.t1.exon5;Parent=g3281.t1;
OU744336.1_Gymnosoma_rotundatum_genome_assembly,_chromosome:_1	AUGUSTUS	intron	93250809	93250861	0.67	-	.	ID=g3281.t1.intron5;Parent=g3281.t1;
OU744336.1_Gymnosoma_rotundatum_genome_assembly,_chromosome:_1	AUGUSTUS	CDS	93250862	93250978	0.67	-	0	ID=g3281.t1.CDS6;Parent=g3281.t1;
OU744336.1_Gymnosoma_rotundatum_genome_assembly,_chromosome:_1	AUGUSTUS	exon	93250862	93250978	.	-	.	ID=g3281.t1.exon6;Parent=g3281.t1;
OU744336.1_Gymnosoma_rotundatum_genome_assembly,_chromosome:_1	AUGUSTUS	start_codon	93250976	93250978	.	-	0	ID=g3281.t1.start1;Parent=g3281.t1;
OU744336.1_Gymnosoma_rotundatum_genome_assembly,_chromosome:_1	AUGUSTUS	gene	93252259	93252897	.	+	.	ID=g3282;
OU744336.1_Gymnosoma_rotundatum_genome_assembly,_chromosome:_1	AUGUSTUS	mRNA	93252259	93252897	1	+	.	ID=g3282.t1;Parent=g3282;
OU744336.1_Gymnosoma_rotundatum_genome_assembly,_chromosome:_1	AUGUSTUS	start_codon	93252259	93252261	.	+	0	ID=g3282.t1.start1;Parent=g3282.t1;
OU744336.1_Gymnosoma_rotundatum_genome_assembly,_chromosome:_1	AUGUSTUS	CDS	93252259	93252310	1	+	0	ID=g3282.t1.CDS1;Parent=g3282.t1;
OU744336.1_Gymnosoma_rotundatum_genome_assembly,_chromosome:_1	AUGUSTUS	exon	93252259	93252310	.	+	.	ID=g3282.t1.exon1;Parent=g3282.t1;
OU744336.1_Gymnosoma_rotundatum_genome_assembly,_chromosome:_1	AUGUSTUS	intron	93252311	93252700	1	+	.	ID=g3282.t1.intron1;Parent=g3282.t1;
OU744336.1_Gymnosoma_rotundatum_genome_assembly,_chromosome:_1	AUGUSTUS	CDS	93252701	93252897	1	+	2	ID=g3282.t1.CDS2;Parent=g3282.t1;
OU744336.1_Gymnosoma_rotundatum_genome_assembly,_chromosome:_1	AUGUSTUS	exon	93252701	93252897	.	+	.	ID=g3282.t1.exon2;Parent=g3282.t1;
OU744336.1_Gymnosoma_rotundatum_genome_assembly,_chromosome:_1	AUGUSTUS	stop_codon	93252895	93252897	.	+	0	ID=g3282.t1.stop1;Parent=g3282.t1;
OU744336.1_Gymnosoma_rotundatum_genome_assembly,_chromosome:_1	AUGUSTUS	gene	93263865	93264164	.	+	.	ID=g3283;
OU744336.1_Gymnosoma_rotundatum_genome_assembly,_chromosome:_1	AUGUSTUS	mRNA	93263865	93264164	1	+	.	ID=g3283.t1;Parent=g3283;
OU744336.1_Gymnosoma_rotundatum_genome_assembly,_chromosome:_1	AUGUSTUS	start_codon	93263865	93263867	.	+	0	ID=g3283.t1.start1;Parent=g3283.t1;
OU744336.1_Gymnosoma_rotundatum_genome_assembly,_chromosome:_1	AUGUSTUS	CDS	93263865	93264164	1	+	0	ID=g3283.t1.CDS1;Parent=g3283.t1;
OU744336.1_Gymnosoma_rotundatum_genome_assembly,_chromosome:_1	AUGUSTUS	exon	93263865	93264164	.	+	.	ID=g3283.t1.exon1;Parent=g3283.t1;
OU744336.1_Gymnosoma_rotundatum_genome_assembly,_chromosome:_1	AUGUSTUS	stop_codon	93264162	93264164	.	+	0	ID=g3283.t1.stop1;Parent=g3283.t1;
OU744336.1_Gymnosoma_rotundatum_genome_assembly,_chromosome:_1	AUGUSTUS	gene	93264281	93264892	.	+	.	ID=g3284;
OU744336.1_Gymnosoma_rotundatum_genome_assembly,_chromosome:_1	AUGUSTUS	mRNA	93264281	93264892	0.95	+	.	ID=g3284.t1;Parent=g3284;
OU744336.1_Gymnosoma_rotundatum_genome_assembly,_chromosome:_1	AUGUSTUS	start_codon	93264281	93264283	.	+	0	ID=g3284.t1.start1;Parent=g3284.t1;
OU744336.1_Gymnosoma_rotundatum_genome_assembly,_chromosome:_1	AUGUSTUS	CDS	93264281	93264892	0.95	+	0	ID=g3284.t1.CDS1;Parent=g3284.t1;
OU744336.1_Gymnosoma_rotundatum_genome_assembly,_chromosome:_1	AUGUSTUS	exon	93264281	93264892	.	+	.	ID=g3284.t1.exon1;Parent=g3284.t1;
OU744336.1_Gymnosoma_rotundatum_genome_assembly,_chromosome:_1	AUGUSTUS	stop_codon	93264890	93264892	.	+	0	ID=g3284.t1.stop1;Parent=g3284.t1;
OU744336.1_Gymnosoma_rotundatum_genome_assembly,_chromosome:_1	AUGUSTUS	gene	93264959	93265674	.	+	.	ID=g3285;
OU744336.1_Gymnosoma_rotundatum_genome_assembly,_chromosome:_1	AUGUSTUS	mRNA	93264959	93265674	0.37	+	.	ID=g3285.t1;Parent=g3285;
OU744336.1_Gymnosoma_rotundatum_genome_assembly,_chromosome:_1	AUGUSTUS	start_codon	93264959	93264961	.	+	0	ID=g3285.t1.start1;Parent=g3285.t1;
OU744336.1_Gymnosoma_rotundatum_genome_assembly,_chromosome:_1	AUGUSTUS	CDS	93264959	93265119	0.99	+	0	ID=g3285.t1.CDS1;Parent=g3285.t1;
OU744336.1_Gymnosoma_rotundatum_genome_assembly,_chromosome:_1	AUGUSTUS	exon	93264959	93265119	.	+	.	ID=g3285.t1.exon1;Parent=g3285.t1;
OU744336.1_Gymnosoma_rotundatum_genome_assembly,_chromosome:_1	AUGUSTUS	intron	93265120	93265176	0.99	+	.	ID=g3285.t1.intron1;Parent=g3285.t1;
OU744336.1_Gymnosoma_rotundatum_genome_assembly,_chromosome:_1	AUGUSTUS	CDS	93265177	93265430	0.63	+	1	ID=g3285.t1.CDS2;Parent=g3285.t1;
OU744336.1_Gymnosoma_rotundatum_genome_assembly,_chromosome:_1	AUGUSTUS	exon	93265177	93265430	.	+	.	ID=g3285.t1.exon2;Parent=g3285.t1;
OU744336.1_Gymnosoma_rotundatum_genome_assembly,_chromosome:_1	AUGUSTUS	intron	93265431	93265612	0.37	+	.	ID=g3285.t1.intron2;Parent=g3285.t1;
OU744336.1_Gymnosoma_rotundatum_genome_assembly,_chromosome:_1	AUGUSTUS	CDS	93265613	93265674	0.37	+	2	ID=g3285.t1.CDS3;Parent=g3285.t1;
OU744336.1_Gymnosoma_rotundatum_genome_assembly,_chromosome:_1	AUGUSTUS	exon	93265613	93265674	.	+	.	ID=g3285.t1.exon3;Parent=g3285.t1;
OU744336.1_Gymnosoma_rotundatum_genome_assembly,_chromosome:_1	AUGUSTUS	stop_codon	93265672	93265674	.	+	0	ID=g3285.t1.stop1;Parent=g3285.t1;
OU744336.1_Gymnosoma_rotundatum_genome_assembly,_chromosome:_1	AUGUSTUS	gene	93265817	93266913	.	+	.	ID=g3286;
OU744336.1_Gymnosoma_rotundatum_genome_assembly,_chromosome:_1	AUGUSTUS	mRNA	93265817	93266913	0.82	+	.	ID=g3286.t1;Parent=g3286;
OU744336.1_Gymnosoma_rotundatum_genome_assembly,_chromosome:_1	AUGUSTUS	start_codon	93265817	93265819	.	+	0	ID=g3286.t1.start1;Parent=g3286.t1;
OU744336.1_Gymnosoma_rotundatum_genome_assembly,_chromosome:_1	AUGUSTUS	CDS	93265817	93266027	0.82	+	0	ID=g3286.t1.CDS1;Parent=g3286.t1;
OU744336.1_Gymnosoma_rotundatum_genome_assembly,_chromosome:_1	AUGUSTUS	exon	93265817	93266027	.	+	.	ID=g3286.t1.exon1;Parent=g3286.t1;
OU744336.1_Gymnosoma_rotundatum_genome_assembly,_chromosome:_1	AUGUSTUS	intron	93266028	93266071	0.82	+	.	ID=g3286.t1.intron1;Parent=g3286.t1;
OU744336.1_Gymnosoma_rotundatum_genome_assembly,_chromosome:_1	AUGUSTUS	CDS	93266072	93266913	0.91	+	2	ID=g3286.t1.CDS2;Parent=g3286.t1;
OU744336.1_Gymnosoma_rotundatum_genome_assembly,_chromosome:_1	AUGUSTUS	exon	93266072	93266913	.	+	.	ID=g3286.t1.exon2;Parent=g3286.t1;
OU744336.1_Gymnosoma_rotundatum_genome_assembly,_chromosome:_1	AUGUSTUS	stop_codon	93266911	93266913	.	+	0	ID=g3286.t1.stop1;Parent=g3286.t1;
OU744336.1_Gymnosoma_rotundatum_genome_assembly,_chromosome:_1	AUGUSTUS	gene	93267083	93267898	.	+	.	ID=g3287;
OU744336.1_Gymnosoma_rotundatum_genome_assembly,_chromosome:_1	AUGUSTUS	mRNA	93267083	93267898	0.84	+	.	ID=g3287.t1;Parent=g3287;
OU744336.1_Gymnosoma_rotundatum_genome_assembly,_chromosome:_1	AUGUSTUS	start_codon	93267083	93267085	.	+	0	ID=g3287.t1.start1;Parent=g3287.t1;
OU744336.1_Gymnosoma_rotundatum_genome_assembly,_chromosome:_1	AUGUSTUS	CDS	93267083	93267898	0.84	+	0	ID=g3287.t1.CDS1;Parent=g3287.t1;
OU744336.1_Gymnosoma_rotundatum_genome_assembly,_chromosome:_1	AUGUSTUS	exon	93267083	93267898	.	+	.	ID=g3287.t1.exon1;Parent=g3287.t1;
OU744336.1_Gymnosoma_rotundatum_genome_assembly,_chromosome:_1	AUGUSTUS	stop_codon	93267896	93267898	.	+	0	ID=g3287.t1.stop1;Parent=g3287.t1;
OU744336.1_Gymnosoma_rotundatum_genome_assembly,_chromosome:_1	AUGUSTUS	gene	93313165	93314136	.	-	.	ID=g3288;
OU744336.1_Gymnosoma_rotundatum_genome_assembly,_chromosome:_1	AUGUSTUS	mRNA	93313165	93314136	0.99	-	.	ID=g3288.t1;Parent=g3288;
OU744336.1_Gymnosoma_rotundatum_genome_assembly,_chromosome:_1	AUGUSTUS	stop_codon	93313165	93313167	.	-	0	ID=g3288.t1.stop1;Parent=g3288.t1;
OU744336.1_Gymnosoma_rotundatum_genome_assembly,_chromosome:_1	AUGUSTUS	CDS	93313165	93314136	0.99	-	0	ID=g3288.t1.CDS1;Parent=g3288.t1;
OU744336.1_Gymnosoma_rotundatum_genome_assembly,_chromosome:_1	AUGUSTUS	exon	93313165	93314136	.	-	.	ID=g3288.t1.exon1;Parent=g3288.t1;
OU744336.1_Gymnosoma_rotundatum_genome_assembly,_chromosome:_1	AUGUSTUS	start_codon	93314134	93314136	.	-	0	ID=g3288.t1.start1;Parent=g3288.t1;
OU744336.1_Gymnosoma_rotundatum_genome_assembly,_chromosome:_1	AUGUSTUS	gene	93316086	93318400	.	-	.	ID=g3289;
OU744336.1_Gymnosoma_rotundatum_genome_assembly,_chromosome:_1	AUGUSTUS	mRNA	93316086	93318400	0.32	-	.	ID=g3289.t1;Parent=g3289;
OU744336.1_Gymnosoma_rotundatum_genome_assembly,_chromosome:_1	AUGUSTUS	stop_codon	93316086	93316088	.	-	0	ID=g3289.t1.stop1;Parent=g3289.t1;
OU744336.1_Gymnosoma_rotundatum_genome_assembly,_chromosome:_1	AUGUSTUS	CDS	93316086	93316210	0.32	-	2	ID=g3289.t1.CDS1;Parent=g3289.t1;
OU744336.1_Gymnosoma_rotundatum_genome_assembly,_chromosome:_1	AUGUSTUS	exon	93316086	93316210	.	-	.	ID=g3289.t1.exon1;Parent=g3289.t1;
OU744336.1_Gymnosoma_rotundatum_genome_assembly,_chromosome:_1	AUGUSTUS	intron	93316211	93317694	0.32	-	.	ID=g3289.t1.intron1;Parent=g3289.t1;
OU744336.1_Gymnosoma_rotundatum_genome_assembly,_chromosome:_1	AUGUSTUS	CDS	93317695	93318400	0.52	-	0	ID=g3289.t1.CDS2;Parent=g3289.t1;
OU744336.1_Gymnosoma_rotundatum_genome_assembly,_chromosome:_1	AUGUSTUS	exon	93317695	93318400	.	-	.	ID=g3289.t1.exon2;Parent=g3289.t1;
OU744336.1_Gymnosoma_rotundatum_genome_assembly,_chromosome:_1	AUGUSTUS	start_codon	93318398	93318400	.	-	0	ID=g3289.t1.start1;Parent=g3289.t1;
OU744336.1_Gymnosoma_rotundatum_genome_assembly,_chromosome:_1	AUGUSTUS	gene	93319324	93319623	.	-	.	ID=g3290;
OU744336.1_Gymnosoma_rotundatum_genome_assembly,_chromosome:_1	AUGUSTUS	mRNA	93319324	93319623	1	-	.	ID=g3290.t1;Parent=g3290;
OU744336.1_Gymnosoma_rotundatum_genome_assembly,_chromosome:_1	AUGUSTUS	stop_codon	93319324	93319326	.	-	0	ID=g3290.t1.stop1;Parent=g3290.t1;
OU744336.1_Gymnosoma_rotundatum_genome_assembly,_chromosome:_1	AUGUSTUS	CDS	93319324	93319623	1	-	0	ID=g3290.t1.CDS1;Parent=g3290.t1;
OU744336.1_Gymnosoma_rotundatum_genome_assembly,_chromosome:_1	AUGUSTUS	exon	93319324	93319623	.	-	.	ID=g3290.t1.exon1;Parent=g3290.t1;
OU744336.1_Gymnosoma_rotundatum_genome_assembly,_chromosome:_1	AUGUSTUS	start_codon	93319621	93319623	.	-	0	ID=g3290.t1.start1;Parent=g3290.t1;
OU744336.1_Gymnosoma_rotundatum_genome_assembly,_chromosome:_1	AUGUSTUS	gene	93319622	93332633	.	+	.	ID=g3291;
OU744336.1_Gymnosoma_rotundatum_genome_assembly,_chromosome:_1	AUGUSTUS	mRNA	93319622	93332633	0.21	+	.	ID=g3291.t1;Parent=g3291;
OU744336.1_Gymnosoma_rotundatum_genome_assembly,_chromosome:_1	AUGUSTUS	start_codon	93319622	93319624	.	+	0	ID=g3291.t1.start1;Parent=g3291.t1;
OU744336.1_Gymnosoma_rotundatum_genome_assembly,_chromosome:_1	AUGUSTUS	CDS	93319622	93319626	0.37	+	0	ID=g3291.t1.CDS1;Parent=g3291.t1;
OU744336.1_Gymnosoma_rotundatum_genome_assembly,_chromosome:_1	AUGUSTUS	exon	93319622	93319626	.	+	.	ID=g3291.t1.exon1;Parent=g3291.t1;
OU744336.1_Gymnosoma_rotundatum_genome_assembly,_chromosome:_1	AUGUSTUS	intron	93319627	93331078	0.37	+	.	ID=g3291.t1.intron1;Parent=g3291.t1;
OU744336.1_Gymnosoma_rotundatum_genome_assembly,_chromosome:_1	AUGUSTUS	CDS	93331079	93332420	1	+	1	ID=g3291.t1.CDS2;Parent=g3291.t1;
OU744336.1_Gymnosoma_rotundatum_genome_assembly,_chromosome:_1	AUGUSTUS	exon	93331079	93332420	.	+	.	ID=g3291.t1.exon2;Parent=g3291.t1;
OU744336.1_Gymnosoma_rotundatum_genome_assembly,_chromosome:_1	AUGUSTUS	intron	93332421	93332498	1	+	.	ID=g3291.t1.intron2;Parent=g3291.t1;
OU744336.1_Gymnosoma_rotundatum_genome_assembly,_chromosome:_1	AUGUSTUS	CDS	93332499	93332633	0.49	+	0	ID=g3291.t1.CDS3;Parent=g3291.t1;
OU744336.1_Gymnosoma_rotundatum_genome_assembly,_chromosome:_1	AUGUSTUS	exon	93332499	93332633	.	+	.	ID=g3291.t1.exon3;Parent=g3291.t1;
OU744336.1_Gymnosoma_rotundatum_genome_assembly,_chromosome:_1	AUGUSTUS	stop_codon	93332631	93332633	.	+	0	ID=g3291.t1.stop1;Parent=g3291.t1;
OU744336.1_Gymnosoma_rotundatum_genome_assembly,_chromosome:_1	AUGUSTUS	mRNA	93319622	93332633	0.23	+	.	ID=g3291.t2;Parent=g3291;
OU744336.1_Gymnosoma_rotundatum_genome_assembly,_chromosome:_1	AUGUSTUS	start_codon	93319622	93319624	.	+	0	ID=g3291.t2.start1;Parent=g3291.t2;
OU744336.1_Gymnosoma_rotundatum_genome_assembly,_chromosome:_1	AUGUSTUS	CDS	93319622	93319626	0.47	+	0	ID=g3291.t2.CDS1;Parent=g3291.t2;
OU744336.1_Gymnosoma_rotundatum_genome_assembly,_chromosome:_1	AUGUSTUS	exon	93319622	93319626	.	+	.	ID=g3291.t2.exon1;Parent=g3291.t2;
OU744336.1_Gymnosoma_rotundatum_genome_assembly,_chromosome:_1	AUGUSTUS	intron	93319627	93331078	0.47	+	.	ID=g3291.t2.intron1;Parent=g3291.t2;
OU744336.1_Gymnosoma_rotundatum_genome_assembly,_chromosome:_1	AUGUSTUS	CDS	93331079	93332420	1	+	1	ID=g3291.t2.CDS2;Parent=g3291.t2;
OU744336.1_Gymnosoma_rotundatum_genome_assembly,_chromosome:_1	AUGUSTUS	exon	93331079	93332420	.	+	.	ID=g3291.t2.exon2;Parent=g3291.t2;
OU744336.1_Gymnosoma_rotundatum_genome_assembly,_chromosome:_1	AUGUSTUS	intron	93332421	93332480	1	+	.	ID=g3291.t2.intron2;Parent=g3291.t2;
OU744336.1_Gymnosoma_rotundatum_genome_assembly,_chromosome:_1	AUGUSTUS	CDS	93332481	93332633	0.54	+	0	ID=g3291.t2.CDS3;Parent=g3291.t2;
OU744336.1_Gymnosoma_rotundatum_genome_assembly,_chromosome:_1	AUGUSTUS	exon	93332481	93332633	.	+	.	ID=g3291.t2.exon3;Parent=g3291.t2;
OU744336.1_Gymnosoma_rotundatum_genome_assembly,_chromosome:_1	AUGUSTUS	stop_codon	93332631	93332633	.	+	0	ID=g3291.t2.stop1;Parent=g3291.t2;
OU744336.1_Gymnosoma_rotundatum_genome_assembly,_chromosome:_1	AUGUSTUS	mRNA	93323783	93332633	0.08	+	.	ID=g3291.t3;Parent=g3291;
OU744336.1_Gymnosoma_rotundatum_genome_assembly,_chromosome:_1	AUGUSTUS	start_codon	93323783	93323785	.	+	0	ID=g3291.t3.start1;Parent=g3291.t3;
OU744336.1_Gymnosoma_rotundatum_genome_assembly,_chromosome:_1	AUGUSTUS	CDS	93323783	93323790	0.23	+	0	ID=g3291.t3.CDS1;Parent=g3291.t3;
OU744336.1_Gymnosoma_rotundatum_genome_assembly,_chromosome:_1	AUGUSTUS	exon	93323783	93323790	.	+	.	ID=g3291.t3.exon1;Parent=g3291.t3;
OU744336.1_Gymnosoma_rotundatum_genome_assembly,_chromosome:_1	AUGUSTUS	intron	93323791	93331078	0.23	+	.	ID=g3291.t3.intron1;Parent=g3291.t3;
OU744336.1_Gymnosoma_rotundatum_genome_assembly,_chromosome:_1	AUGUSTUS	CDS	93331079	93332420	0.99	+	1	ID=g3291.t3.CDS2;Parent=g3291.t3;
OU744336.1_Gymnosoma_rotundatum_genome_assembly,_chromosome:_1	AUGUSTUS	exon	93331079	93332420	.	+	.	ID=g3291.t3.exon2;Parent=g3291.t3;
OU744336.1_Gymnosoma_rotundatum_genome_assembly,_chromosome:_1	AUGUSTUS	intron	93332421	93332480	1	+	.	ID=g3291.t3.intron2;Parent=g3291.t3;
OU744336.1_Gymnosoma_rotundatum_genome_assembly,_chromosome:_1	AUGUSTUS	CDS	93332481	93332633	0.54	+	0	ID=g3291.t3.CDS3;Parent=g3291.t3;
OU744336.1_Gymnosoma_rotundatum_genome_assembly,_chromosome:_1	AUGUSTUS	exon	93332481	93332633	.	+	.	ID=g3291.t3.exon3;Parent=g3291.t3;
OU744336.1_Gymnosoma_rotundatum_genome_assembly,_chromosome:_1	AUGUSTUS	stop_codon	93332631	93332633	.	+	0	ID=g3291.t3.stop1;Parent=g3291.t3;
OU744336.1_Gymnosoma_rotundatum_genome_assembly,_chromosome:_1	AUGUSTUS	gene	93335226	93336002	.	+	.	ID=g3292;
OU744336.1_Gymnosoma_rotundatum_genome_assembly,_chromosome:_1	AUGUSTUS	mRNA	93335226	93336002	0.49	+	.	ID=g3292.t1;Parent=g3292;
OU744336.1_Gymnosoma_rotundatum_genome_assembly,_chromosome:_1	AUGUSTUS	start_codon	93335226	93335228	.	+	0	ID=g3292.t1.start1;Parent=g3292.t1;
OU744336.1_Gymnosoma_rotundatum_genome_assembly,_chromosome:_1	AUGUSTUS	CDS	93335226	93336002	0.49	+	0	ID=g3292.t1.CDS1;Parent=g3292.t1;
OU744336.1_Gymnosoma_rotundatum_genome_assembly,_chromosome:_1	AUGUSTUS	exon	93335226	93336002	.	+	.	ID=g3292.t1.exon1;Parent=g3292.t1;
OU744336.1_Gymnosoma_rotundatum_genome_assembly,_chromosome:_1	AUGUSTUS	stop_codon	93336000	93336002	.	+	0	ID=g3292.t1.stop1;Parent=g3292.t1;
OU744336.1_Gymnosoma_rotundatum_genome_assembly,_chromosome:_1	AUGUSTUS	gene	93336697	93339893	.	+	.	ID=g3293;
OU744336.1_Gymnosoma_rotundatum_genome_assembly,_chromosome:_1	AUGUSTUS	mRNA	93336697	93339893	0.38	+	.	ID=g3293.t1;Parent=g3293;
OU744336.1_Gymnosoma_rotundatum_genome_assembly,_chromosome:_1	AUGUSTUS	start_codon	93336697	93336699	.	+	0	ID=g3293.t1.start1;Parent=g3293.t1;
OU744336.1_Gymnosoma_rotundatum_genome_assembly,_chromosome:_1	AUGUSTUS	CDS	93336697	93337620	0.46	+	0	ID=g3293.t1.CDS1;Parent=g3293.t1;
OU744336.1_Gymnosoma_rotundatum_genome_assembly,_chromosome:_1	AUGUSTUS	exon	93336697	93337620	.	+	.	ID=g3293.t1.exon1;Parent=g3293.t1;
OU744336.1_Gymnosoma_rotundatum_genome_assembly,_chromosome:_1	AUGUSTUS	intron	93337621	93338225	0.49	+	.	ID=g3293.t1.intron1;Parent=g3293.t1;
OU744336.1_Gymnosoma_rotundatum_genome_assembly,_chromosome:_1	AUGUSTUS	CDS	93338226	93339196	0.68	+	0	ID=g3293.t1.CDS2;Parent=g3293.t1;
OU744336.1_Gymnosoma_rotundatum_genome_assembly,_chromosome:_1	AUGUSTUS	exon	93338226	93339196	.	+	.	ID=g3293.t1.exon2;Parent=g3293.t1;
OU744336.1_Gymnosoma_rotundatum_genome_assembly,_chromosome:_1	AUGUSTUS	intron	93339197	93339676	0.76	+	.	ID=g3293.t1.intron2;Parent=g3293.t1;
OU744336.1_Gymnosoma_rotundatum_genome_assembly,_chromosome:_1	AUGUSTUS	CDS	93339677	93339893	0.77	+	1	ID=g3293.t1.CDS3;Parent=g3293.t1;
OU744336.1_Gymnosoma_rotundatum_genome_assembly,_chromosome:_1	AUGUSTUS	exon	93339677	93339893	.	+	.	ID=g3293.t1.exon3;Parent=g3293.t1;
OU744336.1_Gymnosoma_rotundatum_genome_assembly,_chromosome:_1	AUGUSTUS	stop_codon	93339891	93339893	.	+	0	ID=g3293.t1.stop1;Parent=g3293.t1;
OU744336.1_Gymnosoma_rotundatum_genome_assembly,_chromosome:_1	AUGUSTUS	gene	93397622	93398191	.	-	.	ID=g3294;
OU744336.1_Gymnosoma_rotundatum_genome_assembly,_chromosome:_1	AUGUSTUS	mRNA	93397622	93398191	0.63	-	.	ID=g3294.t1;Parent=g3294;
OU744336.1_Gymnosoma_rotundatum_genome_assembly,_chromosome:_1	AUGUSTUS	stop_codon	93397622	93397624	.	-	0	ID=g3294.t1.stop1;Parent=g3294.t1;
OU744336.1_Gymnosoma_rotundatum_genome_assembly,_chromosome:_1	AUGUSTUS	CDS	93397622	93398191	0.63	-	0	ID=g3294.t1.CDS1;Parent=g3294.t1;
OU744336.1_Gymnosoma_rotundatum_genome_assembly,_chromosome:_1	AUGUSTUS	exon	93397622	93398191	.	-	.	ID=g3294.t1.exon1;Parent=g3294.t1;
OU744336.1_Gymnosoma_rotundatum_genome_assembly,_chromosome:_1	AUGUSTUS	start_codon	93398189	93398191	.	-	0	ID=g3294.t1.start1;Parent=g3294.t1;
OU744336.1_Gymnosoma_rotundatum_genome_assembly,_chromosome:_1	AUGUSTUS	gene	93398231	93398968	.	-	.	ID=g3295;
OU744336.1_Gymnosoma_rotundatum_genome_assembly,_chromosome:_1	AUGUSTUS	mRNA	93398231	93398968	0.3	-	.	ID=g3295.t1;Parent=g3295;
OU744336.1_Gymnosoma_rotundatum_genome_assembly,_chromosome:_1	AUGUSTUS	stop_codon	93398231	93398233	.	-	0	ID=g3295.t1.stop1;Parent=g3295.t1;
OU744336.1_Gymnosoma_rotundatum_genome_assembly,_chromosome:_1	AUGUSTUS	CDS	93398231	93398586	0.3	-	2	ID=g3295.t1.CDS1;Parent=g3295.t1;
OU744336.1_Gymnosoma_rotundatum_genome_assembly,_chromosome:_1	AUGUSTUS	exon	93398231	93398586	.	-	.	ID=g3295.t1.exon1;Parent=g3295.t1;
OU744336.1_Gymnosoma_rotundatum_genome_assembly,_chromosome:_1	AUGUSTUS	intron	93398587	93398772	0.3	-	.	ID=g3295.t1.intron1;Parent=g3295.t1;
OU744336.1_Gymnosoma_rotundatum_genome_assembly,_chromosome:_1	AUGUSTUS	CDS	93398773	93398968	0.41	-	0	ID=g3295.t1.CDS2;Parent=g3295.t1;
OU744336.1_Gymnosoma_rotundatum_genome_assembly,_chromosome:_1	AUGUSTUS	exon	93398773	93398968	.	-	.	ID=g3295.t1.exon2;Parent=g3295.t1;
OU744336.1_Gymnosoma_rotundatum_genome_assembly,_chromosome:_1	AUGUSTUS	start_codon	93398966	93398968	.	-	0	ID=g3295.t1.start1;Parent=g3295.t1;
OU744336.1_Gymnosoma_rotundatum_genome_assembly,_chromosome:_1	AUGUSTUS	gene	93399388	93400856	.	-	.	ID=g3296;
OU744336.1_Gymnosoma_rotundatum_genome_assembly,_chromosome:_1	AUGUSTUS	mRNA	93399388	93400856	0.54	-	.	ID=g3296.t1;Parent=g3296;
OU744336.1_Gymnosoma_rotundatum_genome_assembly,_chromosome:_1	AUGUSTUS	stop_codon	93399388	93399390	.	-	0	ID=g3296.t1.stop1;Parent=g3296.t1;
OU744336.1_Gymnosoma_rotundatum_genome_assembly,_chromosome:_1	AUGUSTUS	CDS	93399388	93400194	0.54	-	0	ID=g3296.t1.CDS1;Parent=g3296.t1;
OU744336.1_Gymnosoma_rotundatum_genome_assembly,_chromosome:_1	AUGUSTUS	exon	93399388	93400194	.	-	.	ID=g3296.t1.exon1;Parent=g3296.t1;
OU744336.1_Gymnosoma_rotundatum_genome_assembly,_chromosome:_1	AUGUSTUS	intron	93400195	93400388	0.86	-	.	ID=g3296.t1.intron1;Parent=g3296.t1;
OU744336.1_Gymnosoma_rotundatum_genome_assembly,_chromosome:_1	AUGUSTUS	CDS	93400389	93400856	0.86	-	0	ID=g3296.t1.CDS2;Parent=g3296.t1;
OU744336.1_Gymnosoma_rotundatum_genome_assembly,_chromosome:_1	AUGUSTUS	exon	93400389	93400856	.	-	.	ID=g3296.t1.exon2;Parent=g3296.t1;
OU744336.1_Gymnosoma_rotundatum_genome_assembly,_chromosome:_1	AUGUSTUS	start_codon	93400854	93400856	.	-	0	ID=g3296.t1.start1;Parent=g3296.t1;
OU744336.1_Gymnosoma_rotundatum_genome_assembly,_chromosome:_1	AUGUSTUS	mRNA	93399388	93400856	0.5	-	.	ID=g3296.t2;Parent=g3296;
OU744336.1_Gymnosoma_rotundatum_genome_assembly,_chromosome:_1	AUGUSTUS	stop_codon	93399388	93399390	.	-	0	ID=g3296.t2.stop1;Parent=g3296.t2;
OU744336.1_Gymnosoma_rotundatum_genome_assembly,_chromosome:_1	AUGUSTUS	CDS	93399388	93400217	0.91	-	2	ID=g3296.t2.CDS1;Parent=g3296.t2;
OU744336.1_Gymnosoma_rotundatum_genome_assembly,_chromosome:_1	AUGUSTUS	exon	93399388	93400217	.	-	.	ID=g3296.t2.exon1;Parent=g3296.t2;
OU744336.1_Gymnosoma_rotundatum_genome_assembly,_chromosome:_1	AUGUSTUS	intron	93400218	93400510	0.51	-	.	ID=g3296.t2.intron1;Parent=g3296.t2;
OU744336.1_Gymnosoma_rotundatum_genome_assembly,_chromosome:_1	AUGUSTUS	CDS	93400511	93400856	0.54	-	0	ID=g3296.t2.CDS2;Parent=g3296.t2;
OU744336.1_Gymnosoma_rotundatum_genome_assembly,_chromosome:_1	AUGUSTUS	exon	93400511	93400856	.	-	.	ID=g3296.t2.exon2;Parent=g3296.t2;
OU744336.1_Gymnosoma_rotundatum_genome_assembly,_chromosome:_1	AUGUSTUS	start_codon	93400854	93400856	.	-	0	ID=g3296.t2.start1;Parent=g3296.t2;
OU744336.1_Gymnosoma_rotundatum_genome_assembly,_chromosome:_1	AUGUSTUS	gene	93404121	93409111	.	+	.	ID=g3297;
OU744336.1_Gymnosoma_rotundatum_genome_assembly,_chromosome:_1	AUGUSTUS	mRNA	93404121	93409111	0.96	+	.	ID=g3297.t1;Parent=g3297;
OU744336.1_Gymnosoma_rotundatum_genome_assembly,_chromosome:_1	AUGUSTUS	start_codon	93404121	93404123	.	+	0	ID=g3297.t1.start1;Parent=g3297.t1;
OU744336.1_Gymnosoma_rotundatum_genome_assembly,_chromosome:_1	AUGUSTUS	CDS	93404121	93404153	0.96	+	0	ID=g3297.t1.CDS1;Parent=g3297.t1;
OU744336.1_Gymnosoma_rotundatum_genome_assembly,_chromosome:_1	AUGUSTUS	exon	93404121	93404153	.	+	.	ID=g3297.t1.exon1;Parent=g3297.t1;
OU744336.1_Gymnosoma_rotundatum_genome_assembly,_chromosome:_1	AUGUSTUS	intron	93404154	93406102	1	+	.	ID=g3297.t1.intron1;Parent=g3297.t1;
OU744336.1_Gymnosoma_rotundatum_genome_assembly,_chromosome:_1	AUGUSTUS	CDS	93406103	93406320	1	+	0	ID=g3297.t1.CDS2;Parent=g3297.t1;
OU744336.1_Gymnosoma_rotundatum_genome_assembly,_chromosome:_1	AUGUSTUS	exon	93406103	93406320	.	+	.	ID=g3297.t1.exon2;Parent=g3297.t1;
OU744336.1_Gymnosoma_rotundatum_genome_assembly,_chromosome:_1	AUGUSTUS	intron	93406321	93406374	1	+	.	ID=g3297.t1.intron2;Parent=g3297.t1;
OU744336.1_Gymnosoma_rotundatum_genome_assembly,_chromosome:_1	AUGUSTUS	CDS	93406375	93409111	1	+	1	ID=g3297.t1.CDS3;Parent=g3297.t1;
OU744336.1_Gymnosoma_rotundatum_genome_assembly,_chromosome:_1	AUGUSTUS	exon	93406375	93409111	.	+	.	ID=g3297.t1.exon3;Parent=g3297.t1;
OU744336.1_Gymnosoma_rotundatum_genome_assembly,_chromosome:_1	AUGUSTUS	stop_codon	93409109	93409111	.	+	0	ID=g3297.t1.stop1;Parent=g3297.t1;
OU744336.1_Gymnosoma_rotundatum_genome_assembly,_chromosome:_1	AUGUSTUS	gene	93411410	93411667	.	-	.	ID=g3298;
OU744336.1_Gymnosoma_rotundatum_genome_assembly,_chromosome:_1	AUGUSTUS	mRNA	93411410	93411667	1	-	.	ID=g3298.t1;Parent=g3298;
OU744336.1_Gymnosoma_rotundatum_genome_assembly,_chromosome:_1	AUGUSTUS	stop_codon	93411410	93411412	.	-	0	ID=g3298.t1.stop1;Parent=g3298.t1;
OU744336.1_Gymnosoma_rotundatum_genome_assembly,_chromosome:_1	AUGUSTUS	CDS	93411410	93411667	1	-	0	ID=g3298.t1.CDS1;Parent=g3298.t1;
OU744336.1_Gymnosoma_rotundatum_genome_assembly,_chromosome:_1	AUGUSTUS	exon	93411410	93411667	.	-	.	ID=g3298.t1.exon1;Parent=g3298.t1;
OU744336.1_Gymnosoma_rotundatum_genome_assembly,_chromosome:_1	AUGUSTUS	start_codon	93411665	93411667	.	-	0	ID=g3298.t1.start1;Parent=g3298.t1;
OU744336.1_Gymnosoma_rotundatum_genome_assembly,_chromosome:_1	AUGUSTUS	gene	93503477	93504003	.	-	.	ID=g3299;
OU744336.1_Gymnosoma_rotundatum_genome_assembly,_chromosome:_1	AUGUSTUS	mRNA	93503477	93504003	0.47	-	.	ID=g3299.t1;Parent=g3299;
OU744336.1_Gymnosoma_rotundatum_genome_assembly,_chromosome:_1	AUGUSTUS	stop_codon	93503477	93503479	.	-	0	ID=g3299.t1.stop1;Parent=g3299.t1;
OU744336.1_Gymnosoma_rotundatum_genome_assembly,_chromosome:_1	AUGUSTUS	CDS	93503477	93503574	0.49	-	2	ID=g3299.t1.CDS1;Parent=g3299.t1;
OU744336.1_Gymnosoma_rotundatum_genome_assembly,_chromosome:_1	AUGUSTUS	exon	93503477	93503574	.	-	.	ID=g3299.t1.exon1;Parent=g3299.t1;
OU744336.1_Gymnosoma_rotundatum_genome_assembly,_chromosome:_1	AUGUSTUS	intron	93503575	93503726	0.47	-	.	ID=g3299.t1.intron1;Parent=g3299.t1;
OU744336.1_Gymnosoma_rotundatum_genome_assembly,_chromosome:_1	AUGUSTUS	CDS	93503727	93504003	0.47	-	0	ID=g3299.t1.CDS2;Parent=g3299.t1;
OU744336.1_Gymnosoma_rotundatum_genome_assembly,_chromosome:_1	AUGUSTUS	exon	93503727	93504003	.	-	.	ID=g3299.t1.exon2;Parent=g3299.t1;
OU744336.1_Gymnosoma_rotundatum_genome_assembly,_chromosome:_1	AUGUSTUS	start_codon	93504001	93504003	.	-	0	ID=g3299.t1.start1;Parent=g3299.t1;
OU744336.1_Gymnosoma_rotundatum_genome_assembly,_chromosome:_1	AUGUSTUS	gene	93504106	93504951	.	-	.	ID=g3300;
OU744336.1_Gymnosoma_rotundatum_genome_assembly,_chromosome:_1	AUGUSTUS	mRNA	93504436	93504951	0.89	-	.	ID=g3300.t1;Parent=g3300;
OU744336.1_Gymnosoma_rotundatum_genome_assembly,_chromosome:_1	AUGUSTUS	stop_codon	93504436	93504438	.	-	0	ID=g3300.t1.stop1;Parent=g3300.t1;
OU744336.1_Gymnosoma_rotundatum_genome_assembly,_chromosome:_1	AUGUSTUS	CDS	93504436	93504951	0.89	-	0	ID=g3300.t1.CDS1;Parent=g3300.t1;
OU744336.1_Gymnosoma_rotundatum_genome_assembly,_chromosome:_1	AUGUSTUS	exon	93504436	93504951	.	-	.	ID=g3300.t1.exon1;Parent=g3300.t1;
OU744336.1_Gymnosoma_rotundatum_genome_assembly,_chromosome:_1	AUGUSTUS	start_codon	93504949	93504951	.	-	0	ID=g3300.t1.start1;Parent=g3300.t1;
OU744336.1_Gymnosoma_rotundatum_genome_assembly,_chromosome:_1	AUGUSTUS	mRNA	93504106	93504951	0.83	-	.	ID=g3300.t2;Parent=g3300;
OU744336.1_Gymnosoma_rotundatum_genome_assembly,_chromosome:_1	AUGUSTUS	stop_codon	93504106	93504108	.	-	0	ID=g3300.t2.stop1;Parent=g3300.t2;
OU744336.1_Gymnosoma_rotundatum_genome_assembly,_chromosome:_1	AUGUSTUS	CDS	93504106	93504435	0.88	-	0	ID=g3300.t2.CDS1;Parent=g3300.t2;
OU744336.1_Gymnosoma_rotundatum_genome_assembly,_chromosome:_1	AUGUSTUS	exon	93504106	93504435	.	-	.	ID=g3300.t2.exon1;Parent=g3300.t2;
OU744336.1_Gymnosoma_rotundatum_genome_assembly,_chromosome:_1	AUGUSTUS	intron	93504436	93504516	0.83	-	.	ID=g3300.t2.intron1;Parent=g3300.t2;
OU744336.1_Gymnosoma_rotundatum_genome_assembly,_chromosome:_1	AUGUSTUS	CDS	93504517	93504951	0.83	-	0	ID=g3300.t2.CDS2;Parent=g3300.t2;
OU744336.1_Gymnosoma_rotundatum_genome_assembly,_chromosome:_1	AUGUSTUS	exon	93504517	93504951	.	-	.	ID=g3300.t2.exon2;Parent=g3300.t2;
OU744336.1_Gymnosoma_rotundatum_genome_assembly,_chromosome:_1	AUGUSTUS	start_codon	93504949	93504951	.	-	0	ID=g3300.t2.start1;Parent=g3300.t2;
OU744336.1_Gymnosoma_rotundatum_genome_assembly,_chromosome:_1	AUGUSTUS	mRNA	93504106	93504312	0.5	-	.	ID=g3300.t3;Parent=g3300;
OU744336.1_Gymnosoma_rotundatum_genome_assembly,_chromosome:_1	AUGUSTUS	stop_codon	93504106	93504108	.	-	0	ID=g3300.t3.stop1;Parent=g3300.t3;
OU744336.1_Gymnosoma_rotundatum_genome_assembly,_chromosome:_1	AUGUSTUS	CDS	93504106	93504312	0.5	-	0	ID=g3300.t3.CDS1;Parent=g3300.t3;
OU744336.1_Gymnosoma_rotundatum_genome_assembly,_chromosome:_1	AUGUSTUS	exon	93504106	93504312	.	-	.	ID=g3300.t3.exon1;Parent=g3300.t3;
OU744336.1_Gymnosoma_rotundatum_genome_assembly,_chromosome:_1	AUGUSTUS	start_codon	93504310	93504312	.	-	0	ID=g3300.t3.start1;Parent=g3300.t3;
OU744336.1_Gymnosoma_rotundatum_genome_assembly,_chromosome:_1	AUGUSTUS	gene	93507803	93508329	.	-	.	ID=g3301;
OU744336.1_Gymnosoma_rotundatum_genome_assembly,_chromosome:_1	AUGUSTUS	mRNA	93507803	93508329	0.62	-	.	ID=g3301.t1;Parent=g3301;
OU744336.1_Gymnosoma_rotundatum_genome_assembly,_chromosome:_1	AUGUSTUS	stop_codon	93507803	93507805	.	-	0	ID=g3301.t1.stop1;Parent=g3301.t1;
OU744336.1_Gymnosoma_rotundatum_genome_assembly,_chromosome:_1	AUGUSTUS	CDS	93507803	93507900	0.62	-	2	ID=g3301.t1.CDS1;Parent=g3301.t1;
OU744336.1_Gymnosoma_rotundatum_genome_assembly,_chromosome:_1	AUGUSTUS	exon	93507803	93507900	.	-	.	ID=g3301.t1.exon1;Parent=g3301.t1;
OU744336.1_Gymnosoma_rotundatum_genome_assembly,_chromosome:_1	AUGUSTUS	intron	93507901	93508052	0.62	-	.	ID=g3301.t1.intron1;Parent=g3301.t1;
OU744336.1_Gymnosoma_rotundatum_genome_assembly,_chromosome:_1	AUGUSTUS	CDS	93508053	93508329	0.62	-	0	ID=g3301.t1.CDS2;Parent=g3301.t1;
OU744336.1_Gymnosoma_rotundatum_genome_assembly,_chromosome:_1	AUGUSTUS	exon	93508053	93508329	.	-	.	ID=g3301.t1.exon2;Parent=g3301.t1;
OU744336.1_Gymnosoma_rotundatum_genome_assembly,_chromosome:_1	AUGUSTUS	start_codon	93508327	93508329	.	-	0	ID=g3301.t1.start1;Parent=g3301.t1;
OU744336.1_Gymnosoma_rotundatum_genome_assembly,_chromosome:_1	AUGUSTUS	gene	93508432	93509277	.	-	.	ID=g3302;
OU744336.1_Gymnosoma_rotundatum_genome_assembly,_chromosome:_1	AUGUSTUS	mRNA	93508762	93509277	0.87	-	.	ID=g3302.t1;Parent=g3302;
OU744336.1_Gymnosoma_rotundatum_genome_assembly,_chromosome:_1	AUGUSTUS	stop_codon	93508762	93508764	.	-	0	ID=g3302.t1.stop1;Parent=g3302.t1;
OU744336.1_Gymnosoma_rotundatum_genome_assembly,_chromosome:_1	AUGUSTUS	CDS	93508762	93509277	0.87	-	0	ID=g3302.t1.CDS1;Parent=g3302.t1;
OU744336.1_Gymnosoma_rotundatum_genome_assembly,_chromosome:_1	AUGUSTUS	exon	93508762	93509277	.	-	.	ID=g3302.t1.exon1;Parent=g3302.t1;
OU744336.1_Gymnosoma_rotundatum_genome_assembly,_chromosome:_1	AUGUSTUS	start_codon	93509275	93509277	.	-	0	ID=g3302.t1.start1;Parent=g3302.t1;
OU744336.1_Gymnosoma_rotundatum_genome_assembly,_chromosome:_1	AUGUSTUS	mRNA	93508432	93509277	0.82	-	.	ID=g3302.t2;Parent=g3302;
OU744336.1_Gymnosoma_rotundatum_genome_assembly,_chromosome:_1	AUGUSTUS	stop_codon	93508432	93508434	.	-	0	ID=g3302.t2.stop1;Parent=g3302.t2;
OU744336.1_Gymnosoma_rotundatum_genome_assembly,_chromosome:_1	AUGUSTUS	CDS	93508432	93508761	0.85	-	0	ID=g3302.t2.CDS1;Parent=g3302.t2;
OU744336.1_Gymnosoma_rotundatum_genome_assembly,_chromosome:_1	AUGUSTUS	exon	93508432	93508761	.	-	.	ID=g3302.t2.exon1;Parent=g3302.t2;
OU744336.1_Gymnosoma_rotundatum_genome_assembly,_chromosome:_1	AUGUSTUS	intron	93508762	93508842	0.82	-	.	ID=g3302.t2.intron1;Parent=g3302.t2;
OU744336.1_Gymnosoma_rotundatum_genome_assembly,_chromosome:_1	AUGUSTUS	CDS	93508843	93509277	0.84	-	0	ID=g3302.t2.CDS2;Parent=g3302.t2;
OU744336.1_Gymnosoma_rotundatum_genome_assembly,_chromosome:_1	AUGUSTUS	exon	93508843	93509277	.	-	.	ID=g3302.t2.exon2;Parent=g3302.t2;
OU744336.1_Gymnosoma_rotundatum_genome_assembly,_chromosome:_1	AUGUSTUS	start_codon	93509275	93509277	.	-	0	ID=g3302.t2.start1;Parent=g3302.t2;
OU744336.1_Gymnosoma_rotundatum_genome_assembly,_chromosome:_1	AUGUSTUS	mRNA	93508432	93508638	0.49	-	.	ID=g3302.t3;Parent=g3302;
OU744336.1_Gymnosoma_rotundatum_genome_assembly,_chromosome:_1	AUGUSTUS	stop_codon	93508432	93508434	.	-	0	ID=g3302.t3.stop1;Parent=g3302.t3;
OU744336.1_Gymnosoma_rotundatum_genome_assembly,_chromosome:_1	AUGUSTUS	CDS	93508432	93508638	0.49	-	0	ID=g3302.t3.CDS1;Parent=g3302.t3;
OU744336.1_Gymnosoma_rotundatum_genome_assembly,_chromosome:_1	AUGUSTUS	exon	93508432	93508638	.	-	.	ID=g3302.t3.exon1;Parent=g3302.t3;
OU744336.1_Gymnosoma_rotundatum_genome_assembly,_chromosome:_1	AUGUSTUS	start_codon	93508636	93508638	.	-	0	ID=g3302.t3.start1;Parent=g3302.t3;
OU744336.1_Gymnosoma_rotundatum_genome_assembly,_chromosome:_1	AUGUSTUS	gene	93518535	93519355	.	-	.	ID=g3303;
OU744336.1_Gymnosoma_rotundatum_genome_assembly,_chromosome:_1	AUGUSTUS	mRNA	93518535	93519355	0.43	-	.	ID=g3303.t1;Parent=g3303;
OU744336.1_Gymnosoma_rotundatum_genome_assembly,_chromosome:_1	AUGUSTUS	stop_codon	93518535	93518537	.	-	0	ID=g3303.t1.stop1;Parent=g3303.t1;
OU744336.1_Gymnosoma_rotundatum_genome_assembly,_chromosome:_1	AUGUSTUS	CDS	93518535	93518827	0.54	-	2	ID=g3303.t1.CDS1;Parent=g3303.t1;
OU744336.1_Gymnosoma_rotundatum_genome_assembly,_chromosome:_1	AUGUSTUS	exon	93518535	93518827	.	-	.	ID=g3303.t1.exon1;Parent=g3303.t1;
OU744336.1_Gymnosoma_rotundatum_genome_assembly,_chromosome:_1	AUGUSTUS	intron	93518828	93518897	0.47	-	.	ID=g3303.t1.intron1;Parent=g3303.t1;
OU744336.1_Gymnosoma_rotundatum_genome_assembly,_chromosome:_1	AUGUSTUS	CDS	93518898	93518993	0.58	-	2	ID=g3303.t1.CDS2;Parent=g3303.t1;
OU744336.1_Gymnosoma_rotundatum_genome_assembly,_chromosome:_1	AUGUSTUS	exon	93518898	93518993	.	-	.	ID=g3303.t1.exon2;Parent=g3303.t1;
OU744336.1_Gymnosoma_rotundatum_genome_assembly,_chromosome:_1	AUGUSTUS	intron	93518994	93519207	0.62	-	.	ID=g3303.t1.intron2;Parent=g3303.t1;
OU744336.1_Gymnosoma_rotundatum_genome_assembly,_chromosome:_1	AUGUSTUS	CDS	93519208	93519355	0.96	-	0	ID=g3303.t1.CDS3;Parent=g3303.t1;
OU744336.1_Gymnosoma_rotundatum_genome_assembly,_chromosome:_1	AUGUSTUS	exon	93519208	93519355	.	-	.	ID=g3303.t1.exon3;Parent=g3303.t1;
OU744336.1_Gymnosoma_rotundatum_genome_assembly,_chromosome:_1	AUGUSTUS	start_codon	93519353	93519355	.	-	0	ID=g3303.t1.start1;Parent=g3303.t1;
OU744336.1_Gymnosoma_rotundatum_genome_assembly,_chromosome:_1	AUGUSTUS	gene	93546261	93546787	.	-	.	ID=g3304;
OU744336.1_Gymnosoma_rotundatum_genome_assembly,_chromosome:_1	AUGUSTUS	mRNA	93546261	93546787	0.54	-	.	ID=g3304.t1;Parent=g3304;
OU744336.1_Gymnosoma_rotundatum_genome_assembly,_chromosome:_1	AUGUSTUS	stop_codon	93546261	93546263	.	-	0	ID=g3304.t1.stop1;Parent=g3304.t1;
OU744336.1_Gymnosoma_rotundatum_genome_assembly,_chromosome:_1	AUGUSTUS	CDS	93546261	93546358	0.55	-	2	ID=g3304.t1.CDS1;Parent=g3304.t1;
OU744336.1_Gymnosoma_rotundatum_genome_assembly,_chromosome:_1	AUGUSTUS	exon	93546261	93546358	.	-	.	ID=g3304.t1.exon1;Parent=g3304.t1;
OU744336.1_Gymnosoma_rotundatum_genome_assembly,_chromosome:_1	AUGUSTUS	intron	93546359	93546510	0.54	-	.	ID=g3304.t1.intron1;Parent=g3304.t1;
OU744336.1_Gymnosoma_rotundatum_genome_assembly,_chromosome:_1	AUGUSTUS	CDS	93546511	93546787	0.54	-	0	ID=g3304.t1.CDS2;Parent=g3304.t1;
OU744336.1_Gymnosoma_rotundatum_genome_assembly,_chromosome:_1	AUGUSTUS	exon	93546511	93546787	.	-	.	ID=g3304.t1.exon2;Parent=g3304.t1;
OU744336.1_Gymnosoma_rotundatum_genome_assembly,_chromosome:_1	AUGUSTUS	start_codon	93546785	93546787	.	-	0	ID=g3304.t1.start1;Parent=g3304.t1;
OU744336.1_Gymnosoma_rotundatum_genome_assembly,_chromosome:_1	AUGUSTUS	gene	93546890	93547705	.	-	.	ID=g3305;
OU744336.1_Gymnosoma_rotundatum_genome_assembly,_chromosome:_1	AUGUSTUS	mRNA	93546890	93547705	1	-	.	ID=g3305.t1;Parent=g3305;
OU744336.1_Gymnosoma_rotundatum_genome_assembly,_chromosome:_1	AUGUSTUS	stop_codon	93546890	93546892	.	-	0	ID=g3305.t1.stop1;Parent=g3305.t1;
OU744336.1_Gymnosoma_rotundatum_genome_assembly,_chromosome:_1	AUGUSTUS	CDS	93546890	93547705	1	-	0	ID=g3305.t1.CDS1;Parent=g3305.t1;
OU744336.1_Gymnosoma_rotundatum_genome_assembly,_chromosome:_1	AUGUSTUS	exon	93546890	93547705	.	-	.	ID=g3305.t1.exon1;Parent=g3305.t1;
OU744336.1_Gymnosoma_rotundatum_genome_assembly,_chromosome:_1	AUGUSTUS	start_codon	93547703	93547705	.	-	0	ID=g3305.t1.start1;Parent=g3305.t1;
OU744336.1_Gymnosoma_rotundatum_genome_assembly,_chromosome:_1	AUGUSTUS	gene	93580012	93581283	.	-	.	ID=g3306;
OU744336.1_Gymnosoma_rotundatum_genome_assembly,_chromosome:_1	AUGUSTUS	mRNA	93580012	93581283	1	-	.	ID=g3306.t1;Parent=g3306;
OU744336.1_Gymnosoma_rotundatum_genome_assembly,_chromosome:_1	AUGUSTUS	stop_codon	93580012	93580014	.	-	0	ID=g3306.t1.stop1;Parent=g3306.t1;
OU744336.1_Gymnosoma_rotundatum_genome_assembly,_chromosome:_1	AUGUSTUS	CDS	93580012	93581283	1	-	0	ID=g3306.t1.CDS1;Parent=g3306.t1;
OU744336.1_Gymnosoma_rotundatum_genome_assembly,_chromosome:_1	AUGUSTUS	exon	93580012	93581283	.	-	.	ID=g3306.t1.exon1;Parent=g3306.t1;
OU744336.1_Gymnosoma_rotundatum_genome_assembly,_chromosome:_1	AUGUSTUS	start_codon	93581281	93581283	.	-	0	ID=g3306.t1.start1;Parent=g3306.t1;
OU744336.1_Gymnosoma_rotundatum_genome_assembly,_chromosome:_1	AUGUSTUS	gene	93580656	93581283	.	-	.	ID=g3307;
OU744336.1_Gymnosoma_rotundatum_genome_assembly,_chromosome:_1	AUGUSTUS	mRNA	93580656	93581283	1	-	.	ID=g3307.t1;Parent=g3307;
OU744336.1_Gymnosoma_rotundatum_genome_assembly,_chromosome:_1	AUGUSTUS	stop_codon	93580656	93580658	.	-	0	ID=g3307.t1.stop1;Parent=g3307.t1;
OU744336.1_Gymnosoma_rotundatum_genome_assembly,_chromosome:_1	AUGUSTUS	CDS	93580656	93580694	1	-	0	ID=g3307.t1.CDS1;Parent=g3307.t1;
OU744336.1_Gymnosoma_rotundatum_genome_assembly,_chromosome:_1	AUGUSTUS	exon	93580656	93580694	.	-	.	ID=g3307.t1.exon1;Parent=g3307.t1;
OU744336.1_Gymnosoma_rotundatum_genome_assembly,_chromosome:_1	AUGUSTUS	intron	93580695	93580764	1	-	.	ID=g3307.t1.intron1;Parent=g3307.t1;
OU744336.1_Gymnosoma_rotundatum_genome_assembly,_chromosome:_1	AUGUSTUS	CDS	93580765	93581283	1	-	0	ID=g3307.t1.CDS2;Parent=g3307.t1;
OU744336.1_Gymnosoma_rotundatum_genome_assembly,_chromosome:_1	AUGUSTUS	exon	93580765	93581283	.	-	.	ID=g3307.t1.exon2;Parent=g3307.t1;
OU744336.1_Gymnosoma_rotundatum_genome_assembly,_chromosome:_1	AUGUSTUS	start_codon	93581281	93581283	.	-	0	ID=g3307.t1.start1;Parent=g3307.t1;
OU744336.1_Gymnosoma_rotundatum_genome_assembly,_chromosome:_1	AUGUSTUS	gene	93583908	93584204	.	-	.	ID=g3308;
OU744336.1_Gymnosoma_rotundatum_genome_assembly,_chromosome:_1	AUGUSTUS	mRNA	93583908	93584204	1	-	.	ID=g3308.t1;Parent=g3308;
OU744336.1_Gymnosoma_rotundatum_genome_assembly,_chromosome:_1	AUGUSTUS	stop_codon	93583908	93583910	.	-	0	ID=g3308.t1.stop1;Parent=g3308.t1;
OU744336.1_Gymnosoma_rotundatum_genome_assembly,_chromosome:_1	AUGUSTUS	CDS	93583908	93584204	1	-	0	ID=g3308.t1.CDS1;Parent=g3308.t1;
OU744336.1_Gymnosoma_rotundatum_genome_assembly,_chromosome:_1	AUGUSTUS	exon	93583908	93584204	.	-	.	ID=g3308.t1.exon1;Parent=g3308.t1;
OU744336.1_Gymnosoma_rotundatum_genome_assembly,_chromosome:_1	AUGUSTUS	start_codon	93584202	93584204	.	-	0	ID=g3308.t1.start1;Parent=g3308.t1;
OU744336.1_Gymnosoma_rotundatum_genome_assembly,_chromosome:_1	AUGUSTUS	gene	93584250	93584681	.	-	.	ID=g3309;
OU744336.1_Gymnosoma_rotundatum_genome_assembly,_chromosome:_1	AUGUSTUS	mRNA	93584250	93584681	1	-	.	ID=g3309.t1;Parent=g3309;
OU744336.1_Gymnosoma_rotundatum_genome_assembly,_chromosome:_1	AUGUSTUS	stop_codon	93584250	93584252	.	-	0	ID=g3309.t1.stop1;Parent=g3309.t1;
OU744336.1_Gymnosoma_rotundatum_genome_assembly,_chromosome:_1	AUGUSTUS	CDS	93584250	93584681	1	-	0	ID=g3309.t1.CDS1;Parent=g3309.t1;
OU744336.1_Gymnosoma_rotundatum_genome_assembly,_chromosome:_1	AUGUSTUS	exon	93584250	93584681	.	-	.	ID=g3309.t1.exon1;Parent=g3309.t1;
OU744336.1_Gymnosoma_rotundatum_genome_assembly,_chromosome:_1	AUGUSTUS	start_codon	93584679	93584681	.	-	0	ID=g3309.t1.start1;Parent=g3309.t1;
OU744336.1_Gymnosoma_rotundatum_genome_assembly,_chromosome:_1	AUGUSTUS	gene	93584727	93585688	.	-	.	ID=g3310;
OU744336.1_Gymnosoma_rotundatum_genome_assembly,_chromosome:_1	AUGUSTUS	mRNA	93584727	93585286	0.63	-	.	ID=g3310.t1;Parent=g3310;
OU744336.1_Gymnosoma_rotundatum_genome_assembly,_chromosome:_1	AUGUSTUS	stop_codon	93584727	93584729	.	-	0	ID=g3310.t1.stop1;Parent=g3310.t1;
OU744336.1_Gymnosoma_rotundatum_genome_assembly,_chromosome:_1	AUGUSTUS	CDS	93584727	93585147	0.63	-	1	ID=g3310.t1.CDS1;Parent=g3310.t1;
OU744336.1_Gymnosoma_rotundatum_genome_assembly,_chromosome:_1	AUGUSTUS	exon	93584727	93585147	.	-	.	ID=g3310.t1.exon1;Parent=g3310.t1;
OU744336.1_Gymnosoma_rotundatum_genome_assembly,_chromosome:_1	AUGUSTUS	intron	93585148	93585209	0.63	-	.	ID=g3310.t1.intron1;Parent=g3310.t1;
OU744336.1_Gymnosoma_rotundatum_genome_assembly,_chromosome:_1	AUGUSTUS	CDS	93585210	93585286	0.63	-	0	ID=g3310.t1.CDS2;Parent=g3310.t1;
OU744336.1_Gymnosoma_rotundatum_genome_assembly,_chromosome:_1	AUGUSTUS	exon	93585210	93585286	.	-	.	ID=g3310.t1.exon2;Parent=g3310.t1;
OU744336.1_Gymnosoma_rotundatum_genome_assembly,_chromosome:_1	AUGUSTUS	start_codon	93585284	93585286	.	-	0	ID=g3310.t1.start1;Parent=g3310.t1;
OU744336.1_Gymnosoma_rotundatum_genome_assembly,_chromosome:_1	AUGUSTUS	mRNA	93584727	93585688	0.42	-	.	ID=g3310.t2;Parent=g3310;
OU744336.1_Gymnosoma_rotundatum_genome_assembly,_chromosome:_1	AUGUSTUS	stop_codon	93584727	93584729	.	-	0	ID=g3310.t2.stop1;Parent=g3310.t2;
OU744336.1_Gymnosoma_rotundatum_genome_assembly,_chromosome:_1	AUGUSTUS	CDS	93584727	93585147	0.42	-	1	ID=g3310.t2.CDS1;Parent=g3310.t2;
OU744336.1_Gymnosoma_rotundatum_genome_assembly,_chromosome:_1	AUGUSTUS	exon	93584727	93585147	.	-	.	ID=g3310.t2.exon1;Parent=g3310.t2;
OU744336.1_Gymnosoma_rotundatum_genome_assembly,_chromosome:_1	AUGUSTUS	intron	93585148	93585209	0.42	-	.	ID=g3310.t2.intron1;Parent=g3310.t2;
OU744336.1_Gymnosoma_rotundatum_genome_assembly,_chromosome:_1	AUGUSTUS	CDS	93585210	93585688	0.42	-	0	ID=g3310.t2.CDS2;Parent=g3310.t2;
OU744336.1_Gymnosoma_rotundatum_genome_assembly,_chromosome:_1	AUGUSTUS	exon	93585210	93585688	.	-	.	ID=g3310.t2.exon2;Parent=g3310.t2;
OU744336.1_Gymnosoma_rotundatum_genome_assembly,_chromosome:_1	AUGUSTUS	start_codon	93585686	93585688	.	-	0	ID=g3310.t2.start1;Parent=g3310.t2;
OU744336.1_Gymnosoma_rotundatum_genome_assembly,_chromosome:_1	AUGUSTUS	gene	93585711	93587497	.	-	.	ID=g3311;
OU744336.1_Gymnosoma_rotundatum_genome_assembly,_chromosome:_1	AUGUSTUS	mRNA	93585711	93587497	0.33	-	.	ID=g3311.t1;Parent=g3311;
OU744336.1_Gymnosoma_rotundatum_genome_assembly,_chromosome:_1	AUGUSTUS	stop_codon	93585711	93585713	.	-	0	ID=g3311.t1.stop1;Parent=g3311.t1;
OU744336.1_Gymnosoma_rotundatum_genome_assembly,_chromosome:_1	AUGUSTUS	CDS	93585711	93585716	0.34	-	0	ID=g3311.t1.CDS1;Parent=g3311.t1;
OU744336.1_Gymnosoma_rotundatum_genome_assembly,_chromosome:_1	AUGUSTUS	exon	93585711	93585716	.	-	.	ID=g3311.t1.exon1;Parent=g3311.t1;
OU744336.1_Gymnosoma_rotundatum_genome_assembly,_chromosome:_1	AUGUSTUS	intron	93585717	93585775	0.34	-	.	ID=g3311.t1.intron1;Parent=g3311.t1;
OU744336.1_Gymnosoma_rotundatum_genome_assembly,_chromosome:_1	AUGUSTUS	CDS	93585776	93587497	0.33	-	0	ID=g3311.t1.CDS2;Parent=g3311.t1;
OU744336.1_Gymnosoma_rotundatum_genome_assembly,_chromosome:_1	AUGUSTUS	exon	93585776	93587497	.	-	.	ID=g3311.t1.exon2;Parent=g3311.t1;
OU744336.1_Gymnosoma_rotundatum_genome_assembly,_chromosome:_1	AUGUSTUS	start_codon	93587495	93587497	.	-	0	ID=g3311.t1.start1;Parent=g3311.t1;
OU744336.1_Gymnosoma_rotundatum_genome_assembly,_chromosome:_1	AUGUSTUS	gene	93617075	93619286	.	-	.	ID=g3312;
OU744336.1_Gymnosoma_rotundatum_genome_assembly,_chromosome:_1	AUGUSTUS	mRNA	93617075	93619286	0.94	-	.	ID=g3312.t1;Parent=g3312;
OU744336.1_Gymnosoma_rotundatum_genome_assembly,_chromosome:_1	AUGUSTUS	stop_codon	93617075	93617077	.	-	0	ID=g3312.t1.stop1;Parent=g3312.t1;
OU744336.1_Gymnosoma_rotundatum_genome_assembly,_chromosome:_1	AUGUSTUS	CDS	93617075	93617122	1	-	0	ID=g3312.t1.CDS1;Parent=g3312.t1;
OU744336.1_Gymnosoma_rotundatum_genome_assembly,_chromosome:_1	AUGUSTUS	exon	93617075	93617122	.	-	.	ID=g3312.t1.exon1;Parent=g3312.t1;
OU744336.1_Gymnosoma_rotundatum_genome_assembly,_chromosome:_1	AUGUSTUS	intron	93617123	93618053	0.94	-	.	ID=g3312.t1.intron1;Parent=g3312.t1;
OU744336.1_Gymnosoma_rotundatum_genome_assembly,_chromosome:_1	AUGUSTUS	CDS	93618054	93619286	0.96	-	0	ID=g3312.t1.CDS2;Parent=g3312.t1;
OU744336.1_Gymnosoma_rotundatum_genome_assembly,_chromosome:_1	AUGUSTUS	exon	93618054	93619286	.	-	.	ID=g3312.t1.exon2;Parent=g3312.t1;
OU744336.1_Gymnosoma_rotundatum_genome_assembly,_chromosome:_1	AUGUSTUS	start_codon	93619284	93619286	.	-	0	ID=g3312.t1.start1;Parent=g3312.t1;
OU744336.1_Gymnosoma_rotundatum_genome_assembly,_chromosome:_1	AUGUSTUS	gene	93619405	93619785	.	-	.	ID=g3313;
OU744336.1_Gymnosoma_rotundatum_genome_assembly,_chromosome:_1	AUGUSTUS	mRNA	93619405	93619785	1	-	.	ID=g3313.t1;Parent=g3313;
OU744336.1_Gymnosoma_rotundatum_genome_assembly,_chromosome:_1	AUGUSTUS	stop_codon	93619405	93619407	.	-	0	ID=g3313.t1.stop1;Parent=g3313.t1;
OU744336.1_Gymnosoma_rotundatum_genome_assembly,_chromosome:_1	AUGUSTUS	CDS	93619405	93619785	1	-	0	ID=g3313.t1.CDS1;Parent=g3313.t1;
OU744336.1_Gymnosoma_rotundatum_genome_assembly,_chromosome:_1	AUGUSTUS	exon	93619405	93619785	.	-	.	ID=g3313.t1.exon1;Parent=g3313.t1;
OU744336.1_Gymnosoma_rotundatum_genome_assembly,_chromosome:_1	AUGUSTUS	start_codon	93619783	93619785	.	-	0	ID=g3313.t1.start1;Parent=g3313.t1;
OU744336.1_Gymnosoma_rotundatum_genome_assembly,_chromosome:_1	AUGUSTUS	mRNA	93619405	93619785	0.95	-	.	ID=g3313.t2;Parent=g3313;
OU744336.1_Gymnosoma_rotundatum_genome_assembly,_chromosome:_1	AUGUSTUS	stop_codon	93619405	93619407	.	-	0	ID=g3313.t2.stop1;Parent=g3313.t2;
OU744336.1_Gymnosoma_rotundatum_genome_assembly,_chromosome:_1	AUGUSTUS	CDS	93619405	93619620	0.95	-	0	ID=g3313.t2.CDS1;Parent=g3313.t2;
OU744336.1_Gymnosoma_rotundatum_genome_assembly,_chromosome:_1	AUGUSTUS	exon	93619405	93619620	.	-	.	ID=g3313.t2.exon1;Parent=g3313.t2;
OU744336.1_Gymnosoma_rotundatum_genome_assembly,_chromosome:_1	AUGUSTUS	intron	93619621	93619755	0.95	-	.	ID=g3313.t2.intron1;Parent=g3313.t2;
OU744336.1_Gymnosoma_rotundatum_genome_assembly,_chromosome:_1	AUGUSTUS	CDS	93619756	93619785	0.95	-	0	ID=g3313.t2.CDS2;Parent=g3313.t2;
OU744336.1_Gymnosoma_rotundatum_genome_assembly,_chromosome:_1	AUGUSTUS	exon	93619756	93619785	.	-	.	ID=g3313.t2.exon2;Parent=g3313.t2;
OU744336.1_Gymnosoma_rotundatum_genome_assembly,_chromosome:_1	AUGUSTUS	start_codon	93619783	93619785	.	-	0	ID=g3313.t2.start1;Parent=g3313.t2;
OU744336.1_Gymnosoma_rotundatum_genome_assembly,_chromosome:_1	AUGUSTUS	gene	93620768	93621694	.	-	.	ID=g3314;
OU744336.1_Gymnosoma_rotundatum_genome_assembly,_chromosome:_1	AUGUSTUS	mRNA	93620768	93621694	0.93	-	.	ID=g3314.t1;Parent=g3314;
OU744336.1_Gymnosoma_rotundatum_genome_assembly,_chromosome:_1	AUGUSTUS	stop_codon	93620768	93620770	.	-	0	ID=g3314.t1.stop1;Parent=g3314.t1;
OU744336.1_Gymnosoma_rotundatum_genome_assembly,_chromosome:_1	AUGUSTUS	CDS	93620768	93621694	0.93	-	0	ID=g3314.t1.CDS1;Parent=g3314.t1;
OU744336.1_Gymnosoma_rotundatum_genome_assembly,_chromosome:_1	AUGUSTUS	exon	93620768	93621694	.	-	.	ID=g3314.t1.exon1;Parent=g3314.t1;
OU744336.1_Gymnosoma_rotundatum_genome_assembly,_chromosome:_1	AUGUSTUS	start_codon	93621692	93621694	.	-	0	ID=g3314.t1.start1;Parent=g3314.t1;
OU744336.1_Gymnosoma_rotundatum_genome_assembly,_chromosome:_1	AUGUSTUS	gene	93621815	93622396	.	-	.	ID=g3315;
OU744336.1_Gymnosoma_rotundatum_genome_assembly,_chromosome:_1	AUGUSTUS	mRNA	93621815	93622396	1	-	.	ID=g3315.t1;Parent=g3315;
OU744336.1_Gymnosoma_rotundatum_genome_assembly,_chromosome:_1	AUGUSTUS	stop_codon	93621815	93621817	.	-	0	ID=g3315.t1.stop1;Parent=g3315.t1;
OU744336.1_Gymnosoma_rotundatum_genome_assembly,_chromosome:_1	AUGUSTUS	CDS	93621815	93622396	1	-	0	ID=g3315.t1.CDS1;Parent=g3315.t1;
OU744336.1_Gymnosoma_rotundatum_genome_assembly,_chromosome:_1	AUGUSTUS	exon	93621815	93622396	.	-	.	ID=g3315.t1.exon1;Parent=g3315.t1;
OU744336.1_Gymnosoma_rotundatum_genome_assembly,_chromosome:_1	AUGUSTUS	start_codon	93622394	93622396	.	-	0	ID=g3315.t1.start1;Parent=g3315.t1;
OU744336.1_Gymnosoma_rotundatum_genome_assembly,_chromosome:_1	AUGUSTUS	gene	93623089	93623597	.	-	.	ID=g3316;
OU744336.1_Gymnosoma_rotundatum_genome_assembly,_chromosome:_1	AUGUSTUS	mRNA	93623089	93623597	0.74	-	.	ID=g3316.t1;Parent=g3316;
OU744336.1_Gymnosoma_rotundatum_genome_assembly,_chromosome:_1	AUGUSTUS	stop_codon	93623089	93623091	.	-	0	ID=g3316.t1.stop1;Parent=g3316.t1;
OU744336.1_Gymnosoma_rotundatum_genome_assembly,_chromosome:_1	AUGUSTUS	CDS	93623089	93623175	0.78	-	0	ID=g3316.t1.CDS1;Parent=g3316.t1;
OU744336.1_Gymnosoma_rotundatum_genome_assembly,_chromosome:_1	AUGUSTUS	exon	93623089	93623175	.	-	.	ID=g3316.t1.exon1;Parent=g3316.t1;
OU744336.1_Gymnosoma_rotundatum_genome_assembly,_chromosome:_1	AUGUSTUS	intron	93623176	93623474	0.76	-	.	ID=g3316.t1.intron1;Parent=g3316.t1;
OU744336.1_Gymnosoma_rotundatum_genome_assembly,_chromosome:_1	AUGUSTUS	CDS	93623475	93623597	0.88	-	0	ID=g3316.t1.CDS2;Parent=g3316.t1;
OU744336.1_Gymnosoma_rotundatum_genome_assembly,_chromosome:_1	AUGUSTUS	exon	93623475	93623597	.	-	.	ID=g3316.t1.exon2;Parent=g3316.t1;
OU744336.1_Gymnosoma_rotundatum_genome_assembly,_chromosome:_1	AUGUSTUS	start_codon	93623595	93623597	.	-	0	ID=g3316.t1.start1;Parent=g3316.t1;
OU744336.1_Gymnosoma_rotundatum_genome_assembly,_chromosome:_1	AUGUSTUS	gene	93630267	93631120	.	-	.	ID=g3317;
OU744336.1_Gymnosoma_rotundatum_genome_assembly,_chromosome:_1	AUGUSTUS	mRNA	93630267	93631120	0.51	-	.	ID=g3317.t1;Parent=g3317;
OU744336.1_Gymnosoma_rotundatum_genome_assembly,_chromosome:_1	AUGUSTUS	stop_codon	93630267	93630269	.	-	0	ID=g3317.t1.stop1;Parent=g3317.t1;
OU744336.1_Gymnosoma_rotundatum_genome_assembly,_chromosome:_1	AUGUSTUS	CDS	93630267	93630389	0.52	-	0	ID=g3317.t1.CDS1;Parent=g3317.t1;
OU744336.1_Gymnosoma_rotundatum_genome_assembly,_chromosome:_1	AUGUSTUS	exon	93630267	93630389	.	-	.	ID=g3317.t1.exon1;Parent=g3317.t1;
OU744336.1_Gymnosoma_rotundatum_genome_assembly,_chromosome:_1	AUGUSTUS	intron	93630390	93630907	0.51	-	.	ID=g3317.t1.intron1;Parent=g3317.t1;
OU744336.1_Gymnosoma_rotundatum_genome_assembly,_chromosome:_1	AUGUSTUS	CDS	93630908	93631120	0.52	-	0	ID=g3317.t1.CDS2;Parent=g3317.t1;
OU744336.1_Gymnosoma_rotundatum_genome_assembly,_chromosome:_1	AUGUSTUS	exon	93630908	93631120	.	-	.	ID=g3317.t1.exon2;Parent=g3317.t1;
OU744336.1_Gymnosoma_rotundatum_genome_assembly,_chromosome:_1	AUGUSTUS	start_codon	93631118	93631120	.	-	0	ID=g3317.t1.start1;Parent=g3317.t1;
OU744336.1_Gymnosoma_rotundatum_genome_assembly,_chromosome:_1	AUGUSTUS	gene	93642472	93642948	.	-	.	ID=g3318;
OU744336.1_Gymnosoma_rotundatum_genome_assembly,_chromosome:_1	AUGUSTUS	mRNA	93642472	93642948	1	-	.	ID=g3318.t1;Parent=g3318;
OU744336.1_Gymnosoma_rotundatum_genome_assembly,_chromosome:_1	AUGUSTUS	stop_codon	93642472	93642474	.	-	0	ID=g3318.t1.stop1;Parent=g3318.t1;
OU744336.1_Gymnosoma_rotundatum_genome_assembly,_chromosome:_1	AUGUSTUS	CDS	93642472	93642948	1	-	0	ID=g3318.t1.CDS1;Parent=g3318.t1;
OU744336.1_Gymnosoma_rotundatum_genome_assembly,_chromosome:_1	AUGUSTUS	exon	93642472	93642948	.	-	.	ID=g3318.t1.exon1;Parent=g3318.t1;
OU744336.1_Gymnosoma_rotundatum_genome_assembly,_chromosome:_1	AUGUSTUS	start_codon	93642946	93642948	.	-	0	ID=g3318.t1.start1;Parent=g3318.t1;
OU744336.1_Gymnosoma_rotundatum_genome_assembly,_chromosome:_1	AUGUSTUS	gene	93695876	93696921	.	-	.	ID=g3319;
OU744336.1_Gymnosoma_rotundatum_genome_assembly,_chromosome:_1	AUGUSTUS	mRNA	93695876	93696921	0.9	-	.	ID=g3319.t1;Parent=g3319;
OU744336.1_Gymnosoma_rotundatum_genome_assembly,_chromosome:_1	AUGUSTUS	stop_codon	93695876	93695878	.	-	0	ID=g3319.t1.stop1;Parent=g3319.t1;
OU744336.1_Gymnosoma_rotundatum_genome_assembly,_chromosome:_1	AUGUSTUS	CDS	93695876	93696271	0.96	-	0	ID=g3319.t1.CDS1;Parent=g3319.t1;
OU744336.1_Gymnosoma_rotundatum_genome_assembly,_chromosome:_1	AUGUSTUS	exon	93695876	93696271	.	-	.	ID=g3319.t1.exon1;Parent=g3319.t1;
OU744336.1_Gymnosoma_rotundatum_genome_assembly,_chromosome:_1	AUGUSTUS	intron	93696272	93696864	0.94	-	.	ID=g3319.t1.intron1;Parent=g3319.t1;
OU744336.1_Gymnosoma_rotundatum_genome_assembly,_chromosome:_1	AUGUSTUS	CDS	93696865	93696921	0.94	-	0	ID=g3319.t1.CDS2;Parent=g3319.t1;
OU744336.1_Gymnosoma_rotundatum_genome_assembly,_chromosome:_1	AUGUSTUS	exon	93696865	93696921	.	-	.	ID=g3319.t1.exon2;Parent=g3319.t1;
OU744336.1_Gymnosoma_rotundatum_genome_assembly,_chromosome:_1	AUGUSTUS	start_codon	93696919	93696921	.	-	0	ID=g3319.t1.start1;Parent=g3319.t1;
OU744336.1_Gymnosoma_rotundatum_genome_assembly,_chromosome:_1	AUGUSTUS	gene	93699250	93703325	.	+	.	ID=g3320;
OU744336.1_Gymnosoma_rotundatum_genome_assembly,_chromosome:_1	AUGUSTUS	mRNA	93699250	93703325	0.98	+	.	ID=g3320.t1;Parent=g3320;
OU744336.1_Gymnosoma_rotundatum_genome_assembly,_chromosome:_1	AUGUSTUS	start_codon	93699250	93699252	.	+	0	ID=g3320.t1.start1;Parent=g3320.t1;
OU744336.1_Gymnosoma_rotundatum_genome_assembly,_chromosome:_1	AUGUSTUS	CDS	93699250	93699420	0.98	+	0	ID=g3320.t1.CDS1;Parent=g3320.t1;
OU744336.1_Gymnosoma_rotundatum_genome_assembly,_chromosome:_1	AUGUSTUS	exon	93699250	93699420	.	+	.	ID=g3320.t1.exon1;Parent=g3320.t1;
OU744336.1_Gymnosoma_rotundatum_genome_assembly,_chromosome:_1	AUGUSTUS	intron	93699421	93702791	0.98	+	.	ID=g3320.t1.intron1;Parent=g3320.t1;
OU744336.1_Gymnosoma_rotundatum_genome_assembly,_chromosome:_1	AUGUSTUS	CDS	93702792	93703325	1	+	0	ID=g3320.t1.CDS2;Parent=g3320.t1;
OU744336.1_Gymnosoma_rotundatum_genome_assembly,_chromosome:_1	AUGUSTUS	exon	93702792	93703325	.	+	.	ID=g3320.t1.exon2;Parent=g3320.t1;
OU744336.1_Gymnosoma_rotundatum_genome_assembly,_chromosome:_1	AUGUSTUS	stop_codon	93703323	93703325	.	+	0	ID=g3320.t1.stop1;Parent=g3320.t1;
OU744336.1_Gymnosoma_rotundatum_genome_assembly,_chromosome:_1	AUGUSTUS	gene	93713691	93714330	.	+	.	ID=g3321;
OU744336.1_Gymnosoma_rotundatum_genome_assembly,_chromosome:_1	AUGUSTUS	mRNA	93713691	93714330	0.99	+	.	ID=g3321.t1;Parent=g3321;
OU744336.1_Gymnosoma_rotundatum_genome_assembly,_chromosome:_1	AUGUSTUS	start_codon	93713691	93713693	.	+	0	ID=g3321.t1.start1;Parent=g3321.t1;
OU744336.1_Gymnosoma_rotundatum_genome_assembly,_chromosome:_1	AUGUSTUS	CDS	93713691	93714260	1	+	0	ID=g3321.t1.CDS1;Parent=g3321.t1;
OU744336.1_Gymnosoma_rotundatum_genome_assembly,_chromosome:_1	AUGUSTUS	exon	93713691	93714260	.	+	.	ID=g3321.t1.exon1;Parent=g3321.t1;
OU744336.1_Gymnosoma_rotundatum_genome_assembly,_chromosome:_1	AUGUSTUS	intron	93714261	93714306	0.99	+	.	ID=g3321.t1.intron1;Parent=g3321.t1;
OU744336.1_Gymnosoma_rotundatum_genome_assembly,_chromosome:_1	AUGUSTUS	CDS	93714307	93714330	0.99	+	0	ID=g3321.t1.CDS2;Parent=g3321.t1;
OU744336.1_Gymnosoma_rotundatum_genome_assembly,_chromosome:_1	AUGUSTUS	exon	93714307	93714330	.	+	.	ID=g3321.t1.exon2;Parent=g3321.t1;
OU744336.1_Gymnosoma_rotundatum_genome_assembly,_chromosome:_1	AUGUSTUS	stop_codon	93714328	93714330	.	+	0	ID=g3321.t1.stop1;Parent=g3321.t1;
OU744336.1_Gymnosoma_rotundatum_genome_assembly,_chromosome:_1	AUGUSTUS	gene	93714408	93714746	.	+	.	ID=g3322;
OU744336.1_Gymnosoma_rotundatum_genome_assembly,_chromosome:_1	AUGUSTUS	mRNA	93714408	93714746	0.99	+	.	ID=g3322.t1;Parent=g3322;
OU744336.1_Gymnosoma_rotundatum_genome_assembly,_chromosome:_1	AUGUSTUS	start_codon	93714408	93714410	.	+	0	ID=g3322.t1.start1;Parent=g3322.t1;
OU744336.1_Gymnosoma_rotundatum_genome_assembly,_chromosome:_1	AUGUSTUS	CDS	93714408	93714746	0.99	+	0	ID=g3322.t1.CDS1;Parent=g3322.t1;
OU744336.1_Gymnosoma_rotundatum_genome_assembly,_chromosome:_1	AUGUSTUS	exon	93714408	93714746	.	+	.	ID=g3322.t1.exon1;Parent=g3322.t1;
OU744336.1_Gymnosoma_rotundatum_genome_assembly,_chromosome:_1	AUGUSTUS	stop_codon	93714744	93714746	.	+	0	ID=g3322.t1.stop1;Parent=g3322.t1;
OU744336.1_Gymnosoma_rotundatum_genome_assembly,_chromosome:_1	AUGUSTUS	gene	93715423	93716011	.	-	.	ID=g3323;
OU744336.1_Gymnosoma_rotundatum_genome_assembly,_chromosome:_1	AUGUSTUS	mRNA	93715423	93716011	1	-	.	ID=g3323.t1;Parent=g3323;
OU744336.1_Gymnosoma_rotundatum_genome_assembly,_chromosome:_1	AUGUSTUS	stop_codon	93715423	93715425	.	-	0	ID=g3323.t1.stop1;Parent=g3323.t1;
OU744336.1_Gymnosoma_rotundatum_genome_assembly,_chromosome:_1	AUGUSTUS	CDS	93715423	93715484	1	-	2	ID=g3323.t1.CDS1;Parent=g3323.t1;
OU744336.1_Gymnosoma_rotundatum_genome_assembly,_chromosome:_1	AUGUSTUS	exon	93715423	93715484	.	-	.	ID=g3323.t1.exon1;Parent=g3323.t1;
OU744336.1_Gymnosoma_rotundatum_genome_assembly,_chromosome:_1	AUGUSTUS	intron	93715485	93715845	1	-	.	ID=g3323.t1.intron1;Parent=g3323.t1;
OU744336.1_Gymnosoma_rotundatum_genome_assembly,_chromosome:_1	AUGUSTUS	CDS	93715846	93716011	1	-	0	ID=g3323.t1.CDS2;Parent=g3323.t1;
OU744336.1_Gymnosoma_rotundatum_genome_assembly,_chromosome:_1	AUGUSTUS	exon	93715846	93716011	.	-	.	ID=g3323.t1.exon2;Parent=g3323.t1;
OU744336.1_Gymnosoma_rotundatum_genome_assembly,_chromosome:_1	AUGUSTUS	start_codon	93716009	93716011	.	-	0	ID=g3323.t1.start1;Parent=g3323.t1;
OU744336.1_Gymnosoma_rotundatum_genome_assembly,_chromosome:_1	AUGUSTUS	gene	93716097	93716399	.	+	.	ID=g3324;
OU744336.1_Gymnosoma_rotundatum_genome_assembly,_chromosome:_1	AUGUSTUS	mRNA	93716097	93716399	1	+	.	ID=g3324.t1;Parent=g3324;
OU744336.1_Gymnosoma_rotundatum_genome_assembly,_chromosome:_1	AUGUSTUS	start_codon	93716097	93716099	.	+	0	ID=g3324.t1.start1;Parent=g3324.t1;
OU744336.1_Gymnosoma_rotundatum_genome_assembly,_chromosome:_1	AUGUSTUS	CDS	93716097	93716399	1	+	0	ID=g3324.t1.CDS1;Parent=g3324.t1;
OU744336.1_Gymnosoma_rotundatum_genome_assembly,_chromosome:_1	AUGUSTUS	exon	93716097	93716399	.	+	.	ID=g3324.t1.exon1;Parent=g3324.t1;
OU744336.1_Gymnosoma_rotundatum_genome_assembly,_chromosome:_1	AUGUSTUS	stop_codon	93716397	93716399	.	+	0	ID=g3324.t1.stop1;Parent=g3324.t1;
OU744336.1_Gymnosoma_rotundatum_genome_assembly,_chromosome:_1	AUGUSTUS	gene	93718677	93719642	.	+	.	ID=g3325;
OU744336.1_Gymnosoma_rotundatum_genome_assembly,_chromosome:_1	AUGUSTUS	mRNA	93718677	93719642	1	+	.	ID=g3325.t1;Parent=g3325;
OU744336.1_Gymnosoma_rotundatum_genome_assembly,_chromosome:_1	AUGUSTUS	start_codon	93718677	93718679	.	+	0	ID=g3325.t1.start1;Parent=g3325.t1;
OU744336.1_Gymnosoma_rotundatum_genome_assembly,_chromosome:_1	AUGUSTUS	CDS	93718677	93718847	1	+	0	ID=g3325.t1.CDS1;Parent=g3325.t1;
OU744336.1_Gymnosoma_rotundatum_genome_assembly,_chromosome:_1	AUGUSTUS	exon	93718677	93718847	.	+	.	ID=g3325.t1.exon1;Parent=g3325.t1;
OU744336.1_Gymnosoma_rotundatum_genome_assembly,_chromosome:_1	AUGUSTUS	intron	93718848	93718913	1	+	.	ID=g3325.t1.intron1;Parent=g3325.t1;
OU744336.1_Gymnosoma_rotundatum_genome_assembly,_chromosome:_1	AUGUSTUS	CDS	93718914	93719642	1	+	0	ID=g3325.t1.CDS2;Parent=g3325.t1;
OU744336.1_Gymnosoma_rotundatum_genome_assembly,_chromosome:_1	AUGUSTUS	exon	93718914	93719642	.	+	.	ID=g3325.t1.exon2;Parent=g3325.t1;
OU744336.1_Gymnosoma_rotundatum_genome_assembly,_chromosome:_1	AUGUSTUS	stop_codon	93719640	93719642	.	+	0	ID=g3325.t1.stop1;Parent=g3325.t1;
OU744336.1_Gymnosoma_rotundatum_genome_assembly,_chromosome:_1	AUGUSTUS	gene	93720551	93721494	.	+	.	ID=g3326;
OU744336.1_Gymnosoma_rotundatum_genome_assembly,_chromosome:_1	AUGUSTUS	mRNA	93720551	93721494	0.68	+	.	ID=g3326.t1;Parent=g3326;
OU744336.1_Gymnosoma_rotundatum_genome_assembly,_chromosome:_1	AUGUSTUS	start_codon	93720551	93720553	.	+	0	ID=g3326.t1.start1;Parent=g3326.t1;
OU744336.1_Gymnosoma_rotundatum_genome_assembly,_chromosome:_1	AUGUSTUS	CDS	93720551	93720964	0.68	+	0	ID=g3326.t1.CDS1;Parent=g3326.t1;
OU744336.1_Gymnosoma_rotundatum_genome_assembly,_chromosome:_1	AUGUSTUS	exon	93720551	93720964	.	+	.	ID=g3326.t1.exon1;Parent=g3326.t1;
OU744336.1_Gymnosoma_rotundatum_genome_assembly,_chromosome:_1	AUGUSTUS	intron	93720965	93721044	0.68	+	.	ID=g3326.t1.intron1;Parent=g3326.t1;
OU744336.1_Gymnosoma_rotundatum_genome_assembly,_chromosome:_1	AUGUSTUS	CDS	93721045	93721494	0.8	+	0	ID=g3326.t1.CDS2;Parent=g3326.t1;
OU744336.1_Gymnosoma_rotundatum_genome_assembly,_chromosome:_1	AUGUSTUS	exon	93721045	93721494	.	+	.	ID=g3326.t1.exon2;Parent=g3326.t1;
OU744336.1_Gymnosoma_rotundatum_genome_assembly,_chromosome:_1	AUGUSTUS	stop_codon	93721492	93721494	.	+	0	ID=g3326.t1.stop1;Parent=g3326.t1;
OU744336.1_Gymnosoma_rotundatum_genome_assembly,_chromosome:_1	AUGUSTUS	gene	93722833	93723798	.	-	.	ID=g3327;
OU744336.1_Gymnosoma_rotundatum_genome_assembly,_chromosome:_1	AUGUSTUS	mRNA	93722833	93723798	1	-	.	ID=g3327.t1;Parent=g3327;
OU744336.1_Gymnosoma_rotundatum_genome_assembly,_chromosome:_1	AUGUSTUS	stop_codon	93722833	93722835	.	-	0	ID=g3327.t1.stop1;Parent=g3327.t1;
OU744336.1_Gymnosoma_rotundatum_genome_assembly,_chromosome:_1	AUGUSTUS	CDS	93722833	93723561	1	-	0	ID=g3327.t1.CDS1;Parent=g3327.t1;
OU744336.1_Gymnosoma_rotundatum_genome_assembly,_chromosome:_1	AUGUSTUS	exon	93722833	93723561	.	-	.	ID=g3327.t1.exon1;Parent=g3327.t1;
OU744336.1_Gymnosoma_rotundatum_genome_assembly,_chromosome:_1	AUGUSTUS	intron	93723562	93723627	1	-	.	ID=g3327.t1.intron1;Parent=g3327.t1;
OU744336.1_Gymnosoma_rotundatum_genome_assembly,_chromosome:_1	AUGUSTUS	CDS	93723628	93723798	1	-	0	ID=g3327.t1.CDS2;Parent=g3327.t1;
OU744336.1_Gymnosoma_rotundatum_genome_assembly,_chromosome:_1	AUGUSTUS	exon	93723628	93723798	.	-	.	ID=g3327.t1.exon2;Parent=g3327.t1;
OU744336.1_Gymnosoma_rotundatum_genome_assembly,_chromosome:_1	AUGUSTUS	start_codon	93723796	93723798	.	-	0	ID=g3327.t1.start1;Parent=g3327.t1;
OU744336.1_Gymnosoma_rotundatum_genome_assembly,_chromosome:_1	AUGUSTUS	gene	93730996	93731826	.	+	.	ID=g3328;
OU744336.1_Gymnosoma_rotundatum_genome_assembly,_chromosome:_1	AUGUSTUS	mRNA	93730996	93731826	0.68	+	.	ID=g3328.t1;Parent=g3328;
OU744336.1_Gymnosoma_rotundatum_genome_assembly,_chromosome:_1	AUGUSTUS	start_codon	93730996	93730998	.	+	0	ID=g3328.t1.start1;Parent=g3328.t1;
OU744336.1_Gymnosoma_rotundatum_genome_assembly,_chromosome:_1	AUGUSTUS	CDS	93730996	93731080	1	+	0	ID=g3328.t1.CDS1;Parent=g3328.t1;
OU744336.1_Gymnosoma_rotundatum_genome_assembly,_chromosome:_1	AUGUSTUS	exon	93730996	93731080	.	+	.	ID=g3328.t1.exon1;Parent=g3328.t1;
OU744336.1_Gymnosoma_rotundatum_genome_assembly,_chromosome:_1	AUGUSTUS	intron	93731081	93731141	0.92	+	.	ID=g3328.t1.intron1;Parent=g3328.t1;
OU744336.1_Gymnosoma_rotundatum_genome_assembly,_chromosome:_1	AUGUSTUS	CDS	93731142	93731558	0.82	+	2	ID=g3328.t1.CDS2;Parent=g3328.t1;
OU744336.1_Gymnosoma_rotundatum_genome_assembly,_chromosome:_1	AUGUSTUS	exon	93731142	93731558	.	+	.	ID=g3328.t1.exon2;Parent=g3328.t1;
OU744336.1_Gymnosoma_rotundatum_genome_assembly,_chromosome:_1	AUGUSTUS	intron	93731559	93731770	0.75	+	.	ID=g3328.t1.intron2;Parent=g3328.t1;
OU744336.1_Gymnosoma_rotundatum_genome_assembly,_chromosome:_1	AUGUSTUS	CDS	93731771	93731826	0.76	+	2	ID=g3328.t1.CDS3;Parent=g3328.t1;
OU744336.1_Gymnosoma_rotundatum_genome_assembly,_chromosome:_1	AUGUSTUS	exon	93731771	93731826	.	+	.	ID=g3328.t1.exon3;Parent=g3328.t1;
OU744336.1_Gymnosoma_rotundatum_genome_assembly,_chromosome:_1	AUGUSTUS	stop_codon	93731824	93731826	.	+	0	ID=g3328.t1.stop1;Parent=g3328.t1;
OU744336.1_Gymnosoma_rotundatum_genome_assembly,_chromosome:_1	AUGUSTUS	gene	93748945	93749271	.	+	.	ID=g3329;
OU744336.1_Gymnosoma_rotundatum_genome_assembly,_chromosome:_1	AUGUSTUS	mRNA	93748945	93749271	0.89	+	.	ID=g3329.t1;Parent=g3329;
OU744336.1_Gymnosoma_rotundatum_genome_assembly,_chromosome:_1	AUGUSTUS	start_codon	93748945	93748947	.	+	0	ID=g3329.t1.start1;Parent=g3329.t1;
OU744336.1_Gymnosoma_rotundatum_genome_assembly,_chromosome:_1	AUGUSTUS	CDS	93748945	93749271	0.89	+	0	ID=g3329.t1.CDS1;Parent=g3329.t1;
OU744336.1_Gymnosoma_rotundatum_genome_assembly,_chromosome:_1	AUGUSTUS	exon	93748945	93749271	.	+	.	ID=g3329.t1.exon1;Parent=g3329.t1;
OU744336.1_Gymnosoma_rotundatum_genome_assembly,_chromosome:_1	AUGUSTUS	stop_codon	93749269	93749271	.	+	0	ID=g3329.t1.stop1;Parent=g3329.t1;
OU744336.1_Gymnosoma_rotundatum_genome_assembly,_chromosome:_1	AUGUSTUS	gene	93762051	93762881	.	+	.	ID=g3330;
OU744336.1_Gymnosoma_rotundatum_genome_assembly,_chromosome:_1	AUGUSTUS	mRNA	93762051	93762881	1	+	.	ID=g3330.t1;Parent=g3330;
OU744336.1_Gymnosoma_rotundatum_genome_assembly,_chromosome:_1	AUGUSTUS	start_codon	93762051	93762053	.	+	0	ID=g3330.t1.start1;Parent=g3330.t1;
OU744336.1_Gymnosoma_rotundatum_genome_assembly,_chromosome:_1	AUGUSTUS	CDS	93762051	93762881	1	+	0	ID=g3330.t1.CDS1;Parent=g3330.t1;
OU744336.1_Gymnosoma_rotundatum_genome_assembly,_chromosome:_1	AUGUSTUS	exon	93762051	93762881	.	+	.	ID=g3330.t1.exon1;Parent=g3330.t1;
OU744336.1_Gymnosoma_rotundatum_genome_assembly,_chromosome:_1	AUGUSTUS	stop_codon	93762879	93762881	.	+	0	ID=g3330.t1.stop1;Parent=g3330.t1;
OU744336.1_Gymnosoma_rotundatum_genome_assembly,_chromosome:_1	AUGUSTUS	gene	93775382	93776549	.	+	.	ID=g3331;
OU744336.1_Gymnosoma_rotundatum_genome_assembly,_chromosome:_1	AUGUSTUS	mRNA	93775382	93776549	0.55	+	.	ID=g3331.t1;Parent=g3331;
OU744336.1_Gymnosoma_rotundatum_genome_assembly,_chromosome:_1	AUGUSTUS	start_codon	93775382	93775384	.	+	0	ID=g3331.t1.start1;Parent=g3331.t1;
OU744336.1_Gymnosoma_rotundatum_genome_assembly,_chromosome:_1	AUGUSTUS	CDS	93775382	93776064	0.55	+	0	ID=g3331.t1.CDS1;Parent=g3331.t1;
OU744336.1_Gymnosoma_rotundatum_genome_assembly,_chromosome:_1	AUGUSTUS	exon	93775382	93776064	.	+	.	ID=g3331.t1.exon1;Parent=g3331.t1;
OU744336.1_Gymnosoma_rotundatum_genome_assembly,_chromosome:_1	AUGUSTUS	intron	93776065	93776107	0.55	+	.	ID=g3331.t1.intron1;Parent=g3331.t1;
OU744336.1_Gymnosoma_rotundatum_genome_assembly,_chromosome:_1	AUGUSTUS	CDS	93776108	93776549	0.55	+	1	ID=g3331.t1.CDS2;Parent=g3331.t1;
OU744336.1_Gymnosoma_rotundatum_genome_assembly,_chromosome:_1	AUGUSTUS	exon	93776108	93776549	.	+	.	ID=g3331.t1.exon2;Parent=g3331.t1;
OU744336.1_Gymnosoma_rotundatum_genome_assembly,_chromosome:_1	AUGUSTUS	stop_codon	93776547	93776549	.	+	0	ID=g3331.t1.stop1;Parent=g3331.t1;
OU744336.1_Gymnosoma_rotundatum_genome_assembly,_chromosome:_1	AUGUSTUS	gene	93777057	93777275	.	+	.	ID=g3332;
OU744336.1_Gymnosoma_rotundatum_genome_assembly,_chromosome:_1	AUGUSTUS	mRNA	93777057	93777275	0.91	+	.	ID=g3332.t1;Parent=g3332;
OU744336.1_Gymnosoma_rotundatum_genome_assembly,_chromosome:_1	AUGUSTUS	start_codon	93777057	93777059	.	+	0	ID=g3332.t1.start1;Parent=g3332.t1;
OU744336.1_Gymnosoma_rotundatum_genome_assembly,_chromosome:_1	AUGUSTUS	CDS	93777057	93777275	0.91	+	0	ID=g3332.t1.CDS1;Parent=g3332.t1;
OU744336.1_Gymnosoma_rotundatum_genome_assembly,_chromosome:_1	AUGUSTUS	exon	93777057	93777275	.	+	.	ID=g3332.t1.exon1;Parent=g3332.t1;
OU744336.1_Gymnosoma_rotundatum_genome_assembly,_chromosome:_1	AUGUSTUS	stop_codon	93777273	93777275	.	+	0	ID=g3332.t1.stop1;Parent=g3332.t1;
OU744336.1_Gymnosoma_rotundatum_genome_assembly,_chromosome:_1	AUGUSTUS	gene	93777297	93779178	.	+	.	ID=g3333;
OU744336.1_Gymnosoma_rotundatum_genome_assembly,_chromosome:_1	AUGUSTUS	mRNA	93777297	93779178	0.99	+	.	ID=g3333.t1;Parent=g3333;
OU744336.1_Gymnosoma_rotundatum_genome_assembly,_chromosome:_1	AUGUSTUS	start_codon	93777297	93777299	.	+	0	ID=g3333.t1.start1;Parent=g3333.t1;
OU744336.1_Gymnosoma_rotundatum_genome_assembly,_chromosome:_1	AUGUSTUS	CDS	93777297	93777739	0.99	+	0	ID=g3333.t1.CDS1;Parent=g3333.t1;
OU744336.1_Gymnosoma_rotundatum_genome_assembly,_chromosome:_1	AUGUSTUS	exon	93777297	93777739	.	+	.	ID=g3333.t1.exon1;Parent=g3333.t1;
OU744336.1_Gymnosoma_rotundatum_genome_assembly,_chromosome:_1	AUGUSTUS	intron	93777740	93779156	1	+	.	ID=g3333.t1.intron1;Parent=g3333.t1;
OU744336.1_Gymnosoma_rotundatum_genome_assembly,_chromosome:_1	AUGUSTUS	CDS	93779157	93779178	1	+	1	ID=g3333.t1.CDS2;Parent=g3333.t1;
OU744336.1_Gymnosoma_rotundatum_genome_assembly,_chromosome:_1	AUGUSTUS	exon	93779157	93779178	.	+	.	ID=g3333.t1.exon2;Parent=g3333.t1;
OU744336.1_Gymnosoma_rotundatum_genome_assembly,_chromosome:_1	AUGUSTUS	stop_codon	93779176	93779178	.	+	0	ID=g3333.t1.stop1;Parent=g3333.t1;
OU744336.1_Gymnosoma_rotundatum_genome_assembly,_chromosome:_1	AUGUSTUS	mRNA	93777297	93779178	0.13	+	.	ID=g3333.t2;Parent=g3333;
OU744336.1_Gymnosoma_rotundatum_genome_assembly,_chromosome:_1	AUGUSTUS	start_codon	93777297	93777299	.	+	0	ID=g3333.t2.start1;Parent=g3333.t2;
OU744336.1_Gymnosoma_rotundatum_genome_assembly,_chromosome:_1	AUGUSTUS	CDS	93777297	93777739	0.39	+	0	ID=g3333.t2.CDS1;Parent=g3333.t2;
OU744336.1_Gymnosoma_rotundatum_genome_assembly,_chromosome:_1	AUGUSTUS	exon	93777297	93777739	.	+	.	ID=g3333.t2.exon1;Parent=g3333.t2;
OU744336.1_Gymnosoma_rotundatum_genome_assembly,_chromosome:_1	AUGUSTUS	intron	93777740	93777987	0.25	+	.	ID=g3333.t2.intron1;Parent=g3333.t2;
OU744336.1_Gymnosoma_rotundatum_genome_assembly,_chromosome:_1	AUGUSTUS	CDS	93777988	93778983	0.13	+	1	ID=g3333.t2.CDS2;Parent=g3333.t2;
OU744336.1_Gymnosoma_rotundatum_genome_assembly,_chromosome:_1	AUGUSTUS	exon	93777988	93778983	.	+	.	ID=g3333.t2.exon2;Parent=g3333.t2;
OU744336.1_Gymnosoma_rotundatum_genome_assembly,_chromosome:_1	AUGUSTUS	intron	93778984	93779156	0.61	+	.	ID=g3333.t2.intron2;Parent=g3333.t2;
OU744336.1_Gymnosoma_rotundatum_genome_assembly,_chromosome:_1	AUGUSTUS	CDS	93779157	93779178	0.64	+	1	ID=g3333.t2.CDS3;Parent=g3333.t2;
OU744336.1_Gymnosoma_rotundatum_genome_assembly,_chromosome:_1	AUGUSTUS	exon	93779157	93779178	.	+	.	ID=g3333.t2.exon3;Parent=g3333.t2;
OU744336.1_Gymnosoma_rotundatum_genome_assembly,_chromosome:_1	AUGUSTUS	stop_codon	93779176	93779178	.	+	0	ID=g3333.t2.stop1;Parent=g3333.t2;
OU744336.1_Gymnosoma_rotundatum_genome_assembly,_chromosome:_1	AUGUSTUS	gene	93788501	93793118	.	-	.	ID=g3334;
OU744336.1_Gymnosoma_rotundatum_genome_assembly,_chromosome:_1	AUGUSTUS	mRNA	93788501	93793118	0.46	-	.	ID=g3334.t1;Parent=g3334;
OU744336.1_Gymnosoma_rotundatum_genome_assembly,_chromosome:_1	AUGUSTUS	stop_codon	93788501	93788503	.	-	0	ID=g3334.t1.stop1;Parent=g3334.t1;
OU744336.1_Gymnosoma_rotundatum_genome_assembly,_chromosome:_1	AUGUSTUS	CDS	93788501	93788674	0.9	-	0	ID=g3334.t1.CDS1;Parent=g3334.t1;
OU744336.1_Gymnosoma_rotundatum_genome_assembly,_chromosome:_1	AUGUSTUS	exon	93788501	93788674	.	-	.	ID=g3334.t1.exon1;Parent=g3334.t1;
OU744336.1_Gymnosoma_rotundatum_genome_assembly,_chromosome:_1	AUGUSTUS	intron	93788675	93792908	0.46	-	.	ID=g3334.t1.intron1;Parent=g3334.t1;
OU744336.1_Gymnosoma_rotundatum_genome_assembly,_chromosome:_1	AUGUSTUS	CDS	93792909	93793118	0.47	-	0	ID=g3334.t1.CDS2;Parent=g3334.t1;
OU744336.1_Gymnosoma_rotundatum_genome_assembly,_chromosome:_1	AUGUSTUS	exon	93792909	93793118	.	-	.	ID=g3334.t1.exon2;Parent=g3334.t1;
OU744336.1_Gymnosoma_rotundatum_genome_assembly,_chromosome:_1	AUGUSTUS	start_codon	93793116	93793118	.	-	0	ID=g3334.t1.start1;Parent=g3334.t1;
OU744336.1_Gymnosoma_rotundatum_genome_assembly,_chromosome:_1	AUGUSTUS	gene	93801131	93801612	.	+	.	ID=g3335;
OU744336.1_Gymnosoma_rotundatum_genome_assembly,_chromosome:_1	AUGUSTUS	mRNA	93801131	93801612	1	+	.	ID=g3335.t1;Parent=g3335;
OU744336.1_Gymnosoma_rotundatum_genome_assembly,_chromosome:_1	AUGUSTUS	start_codon	93801131	93801133	.	+	0	ID=g3335.t1.start1;Parent=g3335.t1;
OU744336.1_Gymnosoma_rotundatum_genome_assembly,_chromosome:_1	AUGUSTUS	CDS	93801131	93801308	1	+	0	ID=g3335.t1.CDS1;Parent=g3335.t1;
OU744336.1_Gymnosoma_rotundatum_genome_assembly,_chromosome:_1	AUGUSTUS	exon	93801131	93801308	.	+	.	ID=g3335.t1.exon1;Parent=g3335.t1;
OU744336.1_Gymnosoma_rotundatum_genome_assembly,_chromosome:_1	AUGUSTUS	intron	93801309	93801376	1	+	.	ID=g3335.t1.intron1;Parent=g3335.t1;
OU744336.1_Gymnosoma_rotundatum_genome_assembly,_chromosome:_1	AUGUSTUS	CDS	93801377	93801612	1	+	2	ID=g3335.t1.CDS2;Parent=g3335.t1;
OU744336.1_Gymnosoma_rotundatum_genome_assembly,_chromosome:_1	AUGUSTUS	exon	93801377	93801612	.	+	.	ID=g3335.t1.exon2;Parent=g3335.t1;
OU744336.1_Gymnosoma_rotundatum_genome_assembly,_chromosome:_1	AUGUSTUS	stop_codon	93801610	93801612	.	+	0	ID=g3335.t1.stop1;Parent=g3335.t1;
OU744336.1_Gymnosoma_rotundatum_genome_assembly,_chromosome:_1	AUGUSTUS	gene	93816879	93817359	.	+	.	ID=g3336;
OU744336.1_Gymnosoma_rotundatum_genome_assembly,_chromosome:_1	AUGUSTUS	mRNA	93816879	93817359	0.42	+	.	ID=g3336.t1;Parent=g3336;
OU744336.1_Gymnosoma_rotundatum_genome_assembly,_chromosome:_1	AUGUSTUS	start_codon	93816879	93816881	.	+	0	ID=g3336.t1.start1;Parent=g3336.t1;
OU744336.1_Gymnosoma_rotundatum_genome_assembly,_chromosome:_1	AUGUSTUS	CDS	93816879	93816929	0.49	+	0	ID=g3336.t1.CDS1;Parent=g3336.t1;
OU744336.1_Gymnosoma_rotundatum_genome_assembly,_chromosome:_1	AUGUSTUS	exon	93816879	93816929	.	+	.	ID=g3336.t1.exon1;Parent=g3336.t1;
OU744336.1_Gymnosoma_rotundatum_genome_assembly,_chromosome:_1	AUGUSTUS	intron	93816930	93816969	0.42	+	.	ID=g3336.t1.intron1;Parent=g3336.t1;
OU744336.1_Gymnosoma_rotundatum_genome_assembly,_chromosome:_1	AUGUSTUS	CDS	93816970	93817359	0.71	+	0	ID=g3336.t1.CDS2;Parent=g3336.t1;
OU744336.1_Gymnosoma_rotundatum_genome_assembly,_chromosome:_1	AUGUSTUS	exon	93816970	93817359	.	+	.	ID=g3336.t1.exon2;Parent=g3336.t1;
OU744336.1_Gymnosoma_rotundatum_genome_assembly,_chromosome:_1	AUGUSTUS	stop_codon	93817357	93817359	.	+	0	ID=g3336.t1.stop1;Parent=g3336.t1;
OU744336.1_Gymnosoma_rotundatum_genome_assembly,_chromosome:_1	AUGUSTUS	gene	93817876	93818737	.	+	.	ID=g3337;
OU744336.1_Gymnosoma_rotundatum_genome_assembly,_chromosome:_1	AUGUSTUS	mRNA	93817876	93818737	0.85	+	.	ID=g3337.t1;Parent=g3337;
OU744336.1_Gymnosoma_rotundatum_genome_assembly,_chromosome:_1	AUGUSTUS	start_codon	93817876	93817878	.	+	0	ID=g3337.t1.start1;Parent=g3337.t1;
OU744336.1_Gymnosoma_rotundatum_genome_assembly,_chromosome:_1	AUGUSTUS	CDS	93817876	93818131	0.85	+	0	ID=g3337.t1.CDS1;Parent=g3337.t1;
OU744336.1_Gymnosoma_rotundatum_genome_assembly,_chromosome:_1	AUGUSTUS	exon	93817876	93818131	.	+	.	ID=g3337.t1.exon1;Parent=g3337.t1;
OU744336.1_Gymnosoma_rotundatum_genome_assembly,_chromosome:_1	AUGUSTUS	intron	93818132	93818693	1	+	.	ID=g3337.t1.intron1;Parent=g3337.t1;
OU744336.1_Gymnosoma_rotundatum_genome_assembly,_chromosome:_1	AUGUSTUS	CDS	93818694	93818737	1	+	2	ID=g3337.t1.CDS2;Parent=g3337.t1;
OU744336.1_Gymnosoma_rotundatum_genome_assembly,_chromosome:_1	AUGUSTUS	exon	93818694	93818737	.	+	.	ID=g3337.t1.exon2;Parent=g3337.t1;
OU744336.1_Gymnosoma_rotundatum_genome_assembly,_chromosome:_1	AUGUSTUS	stop_codon	93818735	93818737	.	+	0	ID=g3337.t1.stop1;Parent=g3337.t1;
OU744336.1_Gymnosoma_rotundatum_genome_assembly,_chromosome:_1	AUGUSTUS	gene	93818811	93820550	.	+	.	ID=g3338;
OU744336.1_Gymnosoma_rotundatum_genome_assembly,_chromosome:_1	AUGUSTUS	mRNA	93818811	93820550	0.55	+	.	ID=g3338.t1;Parent=g3338;
OU744336.1_Gymnosoma_rotundatum_genome_assembly,_chromosome:_1	AUGUSTUS	start_codon	93818811	93818813	.	+	0	ID=g3338.t1.start1;Parent=g3338.t1;
OU744336.1_Gymnosoma_rotundatum_genome_assembly,_chromosome:_1	AUGUSTUS	CDS	93818811	93819953	0.57	+	0	ID=g3338.t1.CDS1;Parent=g3338.t1;
OU744336.1_Gymnosoma_rotundatum_genome_assembly,_chromosome:_1	AUGUSTUS	exon	93818811	93819953	.	+	.	ID=g3338.t1.exon1;Parent=g3338.t1;
OU744336.1_Gymnosoma_rotundatum_genome_assembly,_chromosome:_1	AUGUSTUS	intron	93819954	93820502	0.55	+	.	ID=g3338.t1.intron1;Parent=g3338.t1;
OU744336.1_Gymnosoma_rotundatum_genome_assembly,_chromosome:_1	AUGUSTUS	CDS	93820503	93820550	0.56	+	0	ID=g3338.t1.CDS2;Parent=g3338.t1;
OU744336.1_Gymnosoma_rotundatum_genome_assembly,_chromosome:_1	AUGUSTUS	exon	93820503	93820550	.	+	.	ID=g3338.t1.exon2;Parent=g3338.t1;
OU744336.1_Gymnosoma_rotundatum_genome_assembly,_chromosome:_1	AUGUSTUS	stop_codon	93820548	93820550	.	+	0	ID=g3338.t1.stop1;Parent=g3338.t1;
OU744336.1_Gymnosoma_rotundatum_genome_assembly,_chromosome:_1	AUGUSTUS	gene	93825645	93826638	.	-	.	ID=g3339;
OU744336.1_Gymnosoma_rotundatum_genome_assembly,_chromosome:_1	AUGUSTUS	mRNA	93825645	93826638	0.66	-	.	ID=g3339.t1;Parent=g3339;
OU744336.1_Gymnosoma_rotundatum_genome_assembly,_chromosome:_1	AUGUSTUS	stop_codon	93825645	93825647	.	-	0	ID=g3339.t1.stop1;Parent=g3339.t1;
OU744336.1_Gymnosoma_rotundatum_genome_assembly,_chromosome:_1	AUGUSTUS	CDS	93825645	93825865	0.69	-	2	ID=g3339.t1.CDS1;Parent=g3339.t1;
OU744336.1_Gymnosoma_rotundatum_genome_assembly,_chromosome:_1	AUGUSTUS	exon	93825645	93825865	.	-	.	ID=g3339.t1.exon1;Parent=g3339.t1;
OU744336.1_Gymnosoma_rotundatum_genome_assembly,_chromosome:_1	AUGUSTUS	intron	93825866	93826436	0.66	-	.	ID=g3339.t1.intron1;Parent=g3339.t1;
OU744336.1_Gymnosoma_rotundatum_genome_assembly,_chromosome:_1	AUGUSTUS	CDS	93826437	93826638	0.86	-	0	ID=g3339.t1.CDS2;Parent=g3339.t1;
OU744336.1_Gymnosoma_rotundatum_genome_assembly,_chromosome:_1	AUGUSTUS	exon	93826437	93826638	.	-	.	ID=g3339.t1.exon2;Parent=g3339.t1;
OU744336.1_Gymnosoma_rotundatum_genome_assembly,_chromosome:_1	AUGUSTUS	start_codon	93826636	93826638	.	-	0	ID=g3339.t1.start1;Parent=g3339.t1;
OU744336.1_Gymnosoma_rotundatum_genome_assembly,_chromosome:_1	AUGUSTUS	gene	93828823	93829065	.	-	.	ID=g3340;
OU744336.1_Gymnosoma_rotundatum_genome_assembly,_chromosome:_1	AUGUSTUS	mRNA	93828823	93829065	1	-	.	ID=g3340.t1;Parent=g3340;
OU744336.1_Gymnosoma_rotundatum_genome_assembly,_chromosome:_1	AUGUSTUS	stop_codon	93828823	93828825	.	-	0	ID=g3340.t1.stop1;Parent=g3340.t1;
OU744336.1_Gymnosoma_rotundatum_genome_assembly,_chromosome:_1	AUGUSTUS	CDS	93828823	93829065	1	-	0	ID=g3340.t1.CDS1;Parent=g3340.t1;
OU744336.1_Gymnosoma_rotundatum_genome_assembly,_chromosome:_1	AUGUSTUS	exon	93828823	93829065	.	-	.	ID=g3340.t1.exon1;Parent=g3340.t1;
OU744336.1_Gymnosoma_rotundatum_genome_assembly,_chromosome:_1	AUGUSTUS	start_codon	93829063	93829065	.	-	0	ID=g3340.t1.start1;Parent=g3340.t1;
OU744336.1_Gymnosoma_rotundatum_genome_assembly,_chromosome:_1	AUGUSTUS	gene	93839205	93839561	.	+	.	ID=g3341;
OU744336.1_Gymnosoma_rotundatum_genome_assembly,_chromosome:_1	AUGUSTUS	mRNA	93839205	93839561	1	+	.	ID=g3341.t1;Parent=g3341;
OU744336.1_Gymnosoma_rotundatum_genome_assembly,_chromosome:_1	AUGUSTUS	start_codon	93839205	93839207	.	+	0	ID=g3341.t1.start1;Parent=g3341.t1;
OU744336.1_Gymnosoma_rotundatum_genome_assembly,_chromosome:_1	AUGUSTUS	CDS	93839205	93839561	1	+	0	ID=g3341.t1.CDS1;Parent=g3341.t1;
OU744336.1_Gymnosoma_rotundatum_genome_assembly,_chromosome:_1	AUGUSTUS	exon	93839205	93839561	.	+	.	ID=g3341.t1.exon1;Parent=g3341.t1;
OU744336.1_Gymnosoma_rotundatum_genome_assembly,_chromosome:_1	AUGUSTUS	stop_codon	93839559	93839561	.	+	0	ID=g3341.t1.stop1;Parent=g3341.t1;
OU744336.1_Gymnosoma_rotundatum_genome_assembly,_chromosome:_1	AUGUSTUS	gene	93839901	93840227	.	+	.	ID=g3342;
OU744336.1_Gymnosoma_rotundatum_genome_assembly,_chromosome:_1	AUGUSTUS	mRNA	93839901	93840227	1	+	.	ID=g3342.t1;Parent=g3342;
OU744336.1_Gymnosoma_rotundatum_genome_assembly,_chromosome:_1	AUGUSTUS	start_codon	93839901	93839903	.	+	0	ID=g3342.t1.start1;Parent=g3342.t1;
OU744336.1_Gymnosoma_rotundatum_genome_assembly,_chromosome:_1	AUGUSTUS	CDS	93839901	93840227	1	+	0	ID=g3342.t1.CDS1;Parent=g3342.t1;
OU744336.1_Gymnosoma_rotundatum_genome_assembly,_chromosome:_1	AUGUSTUS	exon	93839901	93840227	.	+	.	ID=g3342.t1.exon1;Parent=g3342.t1;
OU744336.1_Gymnosoma_rotundatum_genome_assembly,_chromosome:_1	AUGUSTUS	stop_codon	93840225	93840227	.	+	0	ID=g3342.t1.stop1;Parent=g3342.t1;
OU744336.1_Gymnosoma_rotundatum_genome_assembly,_chromosome:_1	AUGUSTUS	gene	93840591	93840926	.	+	.	ID=g3343;
OU744336.1_Gymnosoma_rotundatum_genome_assembly,_chromosome:_1	AUGUSTUS	mRNA	93840591	93840926	1	+	.	ID=g3343.t1;Parent=g3343;
OU744336.1_Gymnosoma_rotundatum_genome_assembly,_chromosome:_1	AUGUSTUS	start_codon	93840591	93840593	.	+	0	ID=g3343.t1.start1;Parent=g3343.t1;
OU744336.1_Gymnosoma_rotundatum_genome_assembly,_chromosome:_1	AUGUSTUS	CDS	93840591	93840926	1	+	0	ID=g3343.t1.CDS1;Parent=g3343.t1;
OU744336.1_Gymnosoma_rotundatum_genome_assembly,_chromosome:_1	AUGUSTUS	exon	93840591	93840926	.	+	.	ID=g3343.t1.exon1;Parent=g3343.t1;
OU744336.1_Gymnosoma_rotundatum_genome_assembly,_chromosome:_1	AUGUSTUS	stop_codon	93840924	93840926	.	+	0	ID=g3343.t1.stop1;Parent=g3343.t1;
OU744336.1_Gymnosoma_rotundatum_genome_assembly,_chromosome:_1	AUGUSTUS	gene	93846362	93848098	.	+	.	ID=g3344;
OU744336.1_Gymnosoma_rotundatum_genome_assembly,_chromosome:_1	AUGUSTUS	mRNA	93846362	93848098	0.75	+	.	ID=g3344.t1;Parent=g3344;
OU744336.1_Gymnosoma_rotundatum_genome_assembly,_chromosome:_1	AUGUSTUS	start_codon	93846362	93846364	.	+	0	ID=g3344.t1.start1;Parent=g3344.t1;
OU744336.1_Gymnosoma_rotundatum_genome_assembly,_chromosome:_1	AUGUSTUS	CDS	93846362	93846557	0.95	+	0	ID=g3344.t1.CDS1;Parent=g3344.t1;
OU744336.1_Gymnosoma_rotundatum_genome_assembly,_chromosome:_1	AUGUSTUS	exon	93846362	93846557	.	+	.	ID=g3344.t1.exon1;Parent=g3344.t1;
OU744336.1_Gymnosoma_rotundatum_genome_assembly,_chromosome:_1	AUGUSTUS	intron	93846558	93847497	0.75	+	.	ID=g3344.t1.intron1;Parent=g3344.t1;
OU744336.1_Gymnosoma_rotundatum_genome_assembly,_chromosome:_1	AUGUSTUS	CDS	93847498	93847736	0.76	+	2	ID=g3344.t1.CDS2;Parent=g3344.t1;
OU744336.1_Gymnosoma_rotundatum_genome_assembly,_chromosome:_1	AUGUSTUS	exon	93847498	93847736	.	+	.	ID=g3344.t1.exon2;Parent=g3344.t1;
OU744336.1_Gymnosoma_rotundatum_genome_assembly,_chromosome:_1	AUGUSTUS	intron	93847737	93847789	1	+	.	ID=g3344.t1.intron2;Parent=g3344.t1;
OU744336.1_Gymnosoma_rotundatum_genome_assembly,_chromosome:_1	AUGUSTUS	CDS	93847790	93848098	1	+	0	ID=g3344.t1.CDS3;Parent=g3344.t1;
OU744336.1_Gymnosoma_rotundatum_genome_assembly,_chromosome:_1	AUGUSTUS	exon	93847790	93848098	.	+	.	ID=g3344.t1.exon3;Parent=g3344.t1;
OU744336.1_Gymnosoma_rotundatum_genome_assembly,_chromosome:_1	AUGUSTUS	stop_codon	93848096	93848098	.	+	0	ID=g3344.t1.stop1;Parent=g3344.t1;
OU744336.1_Gymnosoma_rotundatum_genome_assembly,_chromosome:_1	AUGUSTUS	gene	93865306	93865800	.	+	.	ID=g3345;
OU744336.1_Gymnosoma_rotundatum_genome_assembly,_chromosome:_1	AUGUSTUS	mRNA	93865306	93865800	1	+	.	ID=g3345.t1;Parent=g3345;
OU744336.1_Gymnosoma_rotundatum_genome_assembly,_chromosome:_1	AUGUSTUS	start_codon	93865306	93865308	.	+	0	ID=g3345.t1.start1;Parent=g3345.t1;
OU744336.1_Gymnosoma_rotundatum_genome_assembly,_chromosome:_1	AUGUSTUS	CDS	93865306	93865800	1	+	0	ID=g3345.t1.CDS1;Parent=g3345.t1;
OU744336.1_Gymnosoma_rotundatum_genome_assembly,_chromosome:_1	AUGUSTUS	exon	93865306	93865800	.	+	.	ID=g3345.t1.exon1;Parent=g3345.t1;
OU744336.1_Gymnosoma_rotundatum_genome_assembly,_chromosome:_1	AUGUSTUS	stop_codon	93865798	93865800	.	+	0	ID=g3345.t1.stop1;Parent=g3345.t1;
OU744336.1_Gymnosoma_rotundatum_genome_assembly,_chromosome:_1	AUGUSTUS	gene	93866844	93867278	.	-	.	ID=g3346;
OU744336.1_Gymnosoma_rotundatum_genome_assembly,_chromosome:_1	AUGUSTUS	mRNA	93866844	93867278	1	-	.	ID=g3346.t1;Parent=g3346;
OU744336.1_Gymnosoma_rotundatum_genome_assembly,_chromosome:_1	AUGUSTUS	stop_codon	93866844	93866846	.	-	0	ID=g3346.t1.stop1;Parent=g3346.t1;
OU744336.1_Gymnosoma_rotundatum_genome_assembly,_chromosome:_1	AUGUSTUS	CDS	93866844	93867278	1	-	0	ID=g3346.t1.CDS1;Parent=g3346.t1;
OU744336.1_Gymnosoma_rotundatum_genome_assembly,_chromosome:_1	AUGUSTUS	exon	93866844	93867278	.	-	.	ID=g3346.t1.exon1;Parent=g3346.t1;
OU744336.1_Gymnosoma_rotundatum_genome_assembly,_chromosome:_1	AUGUSTUS	start_codon	93867276	93867278	.	-	0	ID=g3346.t1.start1;Parent=g3346.t1;
OU744336.1_Gymnosoma_rotundatum_genome_assembly,_chromosome:_1	AUGUSTUS	gene	93867919	93869766	.	-	.	ID=g3347;
OU744336.1_Gymnosoma_rotundatum_genome_assembly,_chromosome:_1	AUGUSTUS	mRNA	93869158	93869766	1	-	.	ID=g3347.t1;Parent=g3347;
OU744336.1_Gymnosoma_rotundatum_genome_assembly,_chromosome:_1	AUGUSTUS	stop_codon	93869158	93869160	.	-	0	ID=g3347.t1.stop1;Parent=g3347.t1;
OU744336.1_Gymnosoma_rotundatum_genome_assembly,_chromosome:_1	AUGUSTUS	CDS	93869158	93869766	1	-	0	ID=g3347.t1.CDS1;Parent=g3347.t1;
OU744336.1_Gymnosoma_rotundatum_genome_assembly,_chromosome:_1	AUGUSTUS	exon	93869158	93869766	.	-	.	ID=g3347.t1.exon1;Parent=g3347.t1;
OU744336.1_Gymnosoma_rotundatum_genome_assembly,_chromosome:_1	AUGUSTUS	start_codon	93869764	93869766	.	-	0	ID=g3347.t1.start1;Parent=g3347.t1;
OU744336.1_Gymnosoma_rotundatum_genome_assembly,_chromosome:_1	AUGUSTUS	mRNA	93867919	93869220	0.2	-	.	ID=g3347.t2;Parent=g3347;
OU744336.1_Gymnosoma_rotundatum_genome_assembly,_chromosome:_1	AUGUSTUS	stop_codon	93867919	93867921	.	-	0	ID=g3347.t2.stop1;Parent=g3347.t2;
OU744336.1_Gymnosoma_rotundatum_genome_assembly,_chromosome:_1	AUGUSTUS	CDS	93867919	93868223	0.58	-	2	ID=g3347.t2.CDS1;Parent=g3347.t2;
OU744336.1_Gymnosoma_rotundatum_genome_assembly,_chromosome:_1	AUGUSTUS	exon	93867919	93868223	.	-	.	ID=g3347.t2.exon1;Parent=g3347.t2;
OU744336.1_Gymnosoma_rotundatum_genome_assembly,_chromosome:_1	AUGUSTUS	intron	93868224	93868277	0.5	-	.	ID=g3347.t2.intron1;Parent=g3347.t2;
OU744336.1_Gymnosoma_rotundatum_genome_assembly,_chromosome:_1	AUGUSTUS	CDS	93868278	93868732	0.26	-	1	ID=g3347.t2.CDS2;Parent=g3347.t2;
OU744336.1_Gymnosoma_rotundatum_genome_assembly,_chromosome:_1	AUGUSTUS	exon	93868278	93868732	.	-	.	ID=g3347.t2.exon2;Parent=g3347.t2;
OU744336.1_Gymnosoma_rotundatum_genome_assembly,_chromosome:_1	AUGUSTUS	intron	93868733	93869161	0.47	-	.	ID=g3347.t2.intron2;Parent=g3347.t2;
OU744336.1_Gymnosoma_rotundatum_genome_assembly,_chromosome:_1	AUGUSTUS	CDS	93869162	93869220	0.69	-	0	ID=g3347.t2.CDS3;Parent=g3347.t2;
OU744336.1_Gymnosoma_rotundatum_genome_assembly,_chromosome:_1	AUGUSTUS	exon	93869162	93869220	.	-	.	ID=g3347.t2.exon3;Parent=g3347.t2;
OU744336.1_Gymnosoma_rotundatum_genome_assembly,_chromosome:_1	AUGUSTUS	start_codon	93869218	93869220	.	-	0	ID=g3347.t2.start1;Parent=g3347.t2;
OU744336.1_Gymnosoma_rotundatum_genome_assembly,_chromosome:_1	AUGUSTUS	mRNA	93867919	93868515	0.42	-	.	ID=g3347.t3;Parent=g3347;
OU744336.1_Gymnosoma_rotundatum_genome_assembly,_chromosome:_1	AUGUSTUS	stop_codon	93867919	93867921	.	-	0	ID=g3347.t3.stop1;Parent=g3347.t3;
OU744336.1_Gymnosoma_rotundatum_genome_assembly,_chromosome:_1	AUGUSTUS	CDS	93867919	93868223	0.54	-	2	ID=g3347.t3.CDS1;Parent=g3347.t3;
OU744336.1_Gymnosoma_rotundatum_genome_assembly,_chromosome:_1	AUGUSTUS	exon	93867919	93868223	.	-	.	ID=g3347.t3.exon1;Parent=g3347.t3;
OU744336.1_Gymnosoma_rotundatum_genome_assembly,_chromosome:_1	AUGUSTUS	intron	93868224	93868277	0.43	-	.	ID=g3347.t3.intron1;Parent=g3347.t3;
OU744336.1_Gymnosoma_rotundatum_genome_assembly,_chromosome:_1	AUGUSTUS	CDS	93868278	93868515	0.47	-	0	ID=g3347.t3.CDS2;Parent=g3347.t3;
OU744336.1_Gymnosoma_rotundatum_genome_assembly,_chromosome:_1	AUGUSTUS	exon	93868278	93868515	.	-	.	ID=g3347.t3.exon2;Parent=g3347.t3;
OU744336.1_Gymnosoma_rotundatum_genome_assembly,_chromosome:_1	AUGUSTUS	start_codon	93868513	93868515	.	-	0	ID=g3347.t3.start1;Parent=g3347.t3;
OU744336.1_Gymnosoma_rotundatum_genome_assembly,_chromosome:_1	AUGUSTUS	gene	93880059	93883904	.	+	.	ID=g3348;
OU744336.1_Gymnosoma_rotundatum_genome_assembly,_chromosome:_1	AUGUSTUS	mRNA	93880059	93883904	0.4	+	.	ID=g3348.t1;Parent=g3348;
OU744336.1_Gymnosoma_rotundatum_genome_assembly,_chromosome:_1	AUGUSTUS	start_codon	93880059	93880061	.	+	0	ID=g3348.t1.start1;Parent=g3348.t1;
OU744336.1_Gymnosoma_rotundatum_genome_assembly,_chromosome:_1	AUGUSTUS	CDS	93880059	93880065	0.4	+	0	ID=g3348.t1.CDS1;Parent=g3348.t1;
OU744336.1_Gymnosoma_rotundatum_genome_assembly,_chromosome:_1	AUGUSTUS	exon	93880059	93880065	.	+	.	ID=g3348.t1.exon1;Parent=g3348.t1;
OU744336.1_Gymnosoma_rotundatum_genome_assembly,_chromosome:_1	AUGUSTUS	intron	93880066	93880155	0.4	+	.	ID=g3348.t1.intron1;Parent=g3348.t1;
OU744336.1_Gymnosoma_rotundatum_genome_assembly,_chromosome:_1	AUGUSTUS	CDS	93880156	93880801	0.98	+	2	ID=g3348.t1.CDS2;Parent=g3348.t1;
OU744336.1_Gymnosoma_rotundatum_genome_assembly,_chromosome:_1	AUGUSTUS	exon	93880156	93880801	.	+	.	ID=g3348.t1.exon2;Parent=g3348.t1;
OU744336.1_Gymnosoma_rotundatum_genome_assembly,_chromosome:_1	AUGUSTUS	intron	93880802	93880966	1	+	.	ID=g3348.t1.intron2;Parent=g3348.t1;
OU744336.1_Gymnosoma_rotundatum_genome_assembly,_chromosome:_1	AUGUSTUS	CDS	93880967	93881335	0.99	+	1	ID=g3348.t1.CDS3;Parent=g3348.t1;
OU744336.1_Gymnosoma_rotundatum_genome_assembly,_chromosome:_1	AUGUSTUS	exon	93880967	93881335	.	+	.	ID=g3348.t1.exon3;Parent=g3348.t1;
OU744336.1_Gymnosoma_rotundatum_genome_assembly,_chromosome:_1	AUGUSTUS	intron	93881336	93883858	0.98	+	.	ID=g3348.t1.intron3;Parent=g3348.t1;
OU744336.1_Gymnosoma_rotundatum_genome_assembly,_chromosome:_1	AUGUSTUS	CDS	93883859	93883904	0.98	+	1	ID=g3348.t1.CDS4;Parent=g3348.t1;
OU744336.1_Gymnosoma_rotundatum_genome_assembly,_chromosome:_1	AUGUSTUS	exon	93883859	93883904	.	+	.	ID=g3348.t1.exon4;Parent=g3348.t1;
OU744336.1_Gymnosoma_rotundatum_genome_assembly,_chromosome:_1	AUGUSTUS	stop_codon	93883902	93883904	.	+	0	ID=g3348.t1.stop1;Parent=g3348.t1;
OU744336.1_Gymnosoma_rotundatum_genome_assembly,_chromosome:_1	AUGUSTUS	gene	93901790	93902545	.	-	.	ID=g3349;
OU744336.1_Gymnosoma_rotundatum_genome_assembly,_chromosome:_1	AUGUSTUS	mRNA	93901790	93902545	0.95	-	.	ID=g3349.t1;Parent=g3349;
OU744336.1_Gymnosoma_rotundatum_genome_assembly,_chromosome:_1	AUGUSTUS	stop_codon	93901790	93901792	.	-	0	ID=g3349.t1.stop1;Parent=g3349.t1;
OU744336.1_Gymnosoma_rotundatum_genome_assembly,_chromosome:_1	AUGUSTUS	CDS	93901790	93902545	0.95	-	0	ID=g3349.t1.CDS1;Parent=g3349.t1;
OU744336.1_Gymnosoma_rotundatum_genome_assembly,_chromosome:_1	AUGUSTUS	exon	93901790	93902545	.	-	.	ID=g3349.t1.exon1;Parent=g3349.t1;
OU744336.1_Gymnosoma_rotundatum_genome_assembly,_chromosome:_1	AUGUSTUS	start_codon	93902543	93902545	.	-	0	ID=g3349.t1.start1;Parent=g3349.t1;
OU744336.1_Gymnosoma_rotundatum_genome_assembly,_chromosome:_1	AUGUSTUS	gene	93902800	93903060	.	-	.	ID=g3350;
OU744336.1_Gymnosoma_rotundatum_genome_assembly,_chromosome:_1	AUGUSTUS	mRNA	93902800	93903060	0.75	-	.	ID=g3350.t1;Parent=g3350;
OU744336.1_Gymnosoma_rotundatum_genome_assembly,_chromosome:_1	AUGUSTUS	stop_codon	93902800	93902802	.	-	0	ID=g3350.t1.stop1;Parent=g3350.t1;
OU744336.1_Gymnosoma_rotundatum_genome_assembly,_chromosome:_1	AUGUSTUS	CDS	93902800	93903060	0.75	-	0	ID=g3350.t1.CDS1;Parent=g3350.t1;
OU744336.1_Gymnosoma_rotundatum_genome_assembly,_chromosome:_1	AUGUSTUS	exon	93902800	93903060	.	-	.	ID=g3350.t1.exon1;Parent=g3350.t1;
OU744336.1_Gymnosoma_rotundatum_genome_assembly,_chromosome:_1	AUGUSTUS	start_codon	93903058	93903060	.	-	0	ID=g3350.t1.start1;Parent=g3350.t1;
OU744336.1_Gymnosoma_rotundatum_genome_assembly,_chromosome:_1	AUGUSTUS	gene	93903711	93903953	.	-	.	ID=g3351;
OU744336.1_Gymnosoma_rotundatum_genome_assembly,_chromosome:_1	AUGUSTUS	mRNA	93903711	93903953	1	-	.	ID=g3351.t1;Parent=g3351;
OU744336.1_Gymnosoma_rotundatum_genome_assembly,_chromosome:_1	AUGUSTUS	stop_codon	93903711	93903713	.	-	0	ID=g3351.t1.stop1;Parent=g3351.t1;
OU744336.1_Gymnosoma_rotundatum_genome_assembly,_chromosome:_1	AUGUSTUS	CDS	93903711	93903953	1	-	0	ID=g3351.t1.CDS1;Parent=g3351.t1;
OU744336.1_Gymnosoma_rotundatum_genome_assembly,_chromosome:_1	AUGUSTUS	exon	93903711	93903953	.	-	.	ID=g3351.t1.exon1;Parent=g3351.t1;
OU744336.1_Gymnosoma_rotundatum_genome_assembly,_chromosome:_1	AUGUSTUS	start_codon	93903951	93903953	.	-	0	ID=g3351.t1.start1;Parent=g3351.t1;
OU744336.1_Gymnosoma_rotundatum_genome_assembly,_chromosome:_1	AUGUSTUS	gene	93904277	93904771	.	-	.	ID=g3352;
OU744336.1_Gymnosoma_rotundatum_genome_assembly,_chromosome:_1	AUGUSTUS	mRNA	93904277	93904771	1	-	.	ID=g3352.t1;Parent=g3352;
OU744336.1_Gymnosoma_rotundatum_genome_assembly,_chromosome:_1	AUGUSTUS	stop_codon	93904277	93904279	.	-	0	ID=g3352.t1.stop1;Parent=g3352.t1;
OU744336.1_Gymnosoma_rotundatum_genome_assembly,_chromosome:_1	AUGUSTUS	CDS	93904277	93904771	1	-	0	ID=g3352.t1.CDS1;Parent=g3352.t1;
OU744336.1_Gymnosoma_rotundatum_genome_assembly,_chromosome:_1	AUGUSTUS	exon	93904277	93904771	.	-	.	ID=g3352.t1.exon1;Parent=g3352.t1;
OU744336.1_Gymnosoma_rotundatum_genome_assembly,_chromosome:_1	AUGUSTUS	start_codon	93904769	93904771	.	-	0	ID=g3352.t1.start1;Parent=g3352.t1;
OU744336.1_Gymnosoma_rotundatum_genome_assembly,_chromosome:_1	AUGUSTUS	gene	93932213	93932425	.	-	.	ID=g3353;
OU744336.1_Gymnosoma_rotundatum_genome_assembly,_chromosome:_1	AUGUSTUS	mRNA	93932213	93932425	0.79	-	.	ID=g3353.t1;Parent=g3353;
OU744336.1_Gymnosoma_rotundatum_genome_assembly,_chromosome:_1	AUGUSTUS	stop_codon	93932213	93932215	.	-	0	ID=g3353.t1.stop1;Parent=g3353.t1;
OU744336.1_Gymnosoma_rotundatum_genome_assembly,_chromosome:_1	AUGUSTUS	CDS	93932213	93932425	0.79	-	0	ID=g3353.t1.CDS1;Parent=g3353.t1;
OU744336.1_Gymnosoma_rotundatum_genome_assembly,_chromosome:_1	AUGUSTUS	exon	93932213	93932425	.	-	.	ID=g3353.t1.exon1;Parent=g3353.t1;
OU744336.1_Gymnosoma_rotundatum_genome_assembly,_chromosome:_1	AUGUSTUS	start_codon	93932423	93932425	.	-	0	ID=g3353.t1.start1;Parent=g3353.t1;
OU744336.1_Gymnosoma_rotundatum_genome_assembly,_chromosome:_1	AUGUSTUS	gene	94025143	94025601	.	-	.	ID=g3354;
OU744336.1_Gymnosoma_rotundatum_genome_assembly,_chromosome:_1	AUGUSTUS	mRNA	94025143	94025601	1	-	.	ID=g3354.t1;Parent=g3354;
OU744336.1_Gymnosoma_rotundatum_genome_assembly,_chromosome:_1	AUGUSTUS	stop_codon	94025143	94025145	.	-	0	ID=g3354.t1.stop1;Parent=g3354.t1;
OU744336.1_Gymnosoma_rotundatum_genome_assembly,_chromosome:_1	AUGUSTUS	CDS	94025143	94025601	1	-	0	ID=g3354.t1.CDS1;Parent=g3354.t1;
OU744336.1_Gymnosoma_rotundatum_genome_assembly,_chromosome:_1	AUGUSTUS	exon	94025143	94025601	.	-	.	ID=g3354.t1.exon1;Parent=g3354.t1;
OU744336.1_Gymnosoma_rotundatum_genome_assembly,_chromosome:_1	AUGUSTUS	start_codon	94025599	94025601	.	-	0	ID=g3354.t1.start1;Parent=g3354.t1;
OU744336.1_Gymnosoma_rotundatum_genome_assembly,_chromosome:_1	AUGUSTUS	gene	94032714	94033172	.	-	.	ID=g3355;
OU744336.1_Gymnosoma_rotundatum_genome_assembly,_chromosome:_1	AUGUSTUS	mRNA	94032714	94033172	1	-	.	ID=g3355.t1;Parent=g3355;
OU744336.1_Gymnosoma_rotundatum_genome_assembly,_chromosome:_1	AUGUSTUS	stop_codon	94032714	94032716	.	-	0	ID=g3355.t1.stop1;Parent=g3355.t1;
OU744336.1_Gymnosoma_rotundatum_genome_assembly,_chromosome:_1	AUGUSTUS	CDS	94032714	94033172	1	-	0	ID=g3355.t1.CDS1;Parent=g3355.t1;
OU744336.1_Gymnosoma_rotundatum_genome_assembly,_chromosome:_1	AUGUSTUS	exon	94032714	94033172	.	-	.	ID=g3355.t1.exon1;Parent=g3355.t1;
OU744336.1_Gymnosoma_rotundatum_genome_assembly,_chromosome:_1	AUGUSTUS	start_codon	94033170	94033172	.	-	0	ID=g3355.t1.start1;Parent=g3355.t1;
OU744336.1_Gymnosoma_rotundatum_genome_assembly,_chromosome:_1	AUGUSTUS	gene	94036784	94040461	.	-	.	ID=g3356;
OU744336.1_Gymnosoma_rotundatum_genome_assembly,_chromosome:_1	AUGUSTUS	mRNA	94036784	94040461	0.52	-	.	ID=g3356.t1;Parent=g3356;
OU744336.1_Gymnosoma_rotundatum_genome_assembly,_chromosome:_1	AUGUSTUS	stop_codon	94036784	94036786	.	-	0	ID=g3356.t1.stop1;Parent=g3356.t1;
OU744336.1_Gymnosoma_rotundatum_genome_assembly,_chromosome:_1	AUGUSTUS	CDS	94036784	94036863	0.95	-	2	ID=g3356.t1.CDS1;Parent=g3356.t1;
OU744336.1_Gymnosoma_rotundatum_genome_assembly,_chromosome:_1	AUGUSTUS	exon	94036784	94036863	.	-	.	ID=g3356.t1.exon1;Parent=g3356.t1;
OU744336.1_Gymnosoma_rotundatum_genome_assembly,_chromosome:_1	AUGUSTUS	intron	94036864	94040031	0.52	-	.	ID=g3356.t1.intron1;Parent=g3356.t1;
OU744336.1_Gymnosoma_rotundatum_genome_assembly,_chromosome:_1	AUGUSTUS	CDS	94040032	94040461	0.52	-	0	ID=g3356.t1.CDS2;Parent=g3356.t1;
OU744336.1_Gymnosoma_rotundatum_genome_assembly,_chromosome:_1	AUGUSTUS	exon	94040032	94040461	.	-	.	ID=g3356.t1.exon2;Parent=g3356.t1;
OU744336.1_Gymnosoma_rotundatum_genome_assembly,_chromosome:_1	AUGUSTUS	start_codon	94040459	94040461	.	-	0	ID=g3356.t1.start1;Parent=g3356.t1;
OU744336.1_Gymnosoma_rotundatum_genome_assembly,_chromosome:_1	AUGUSTUS	gene	94044591	94046055	.	-	.	ID=g3357;
OU744336.1_Gymnosoma_rotundatum_genome_assembly,_chromosome:_1	AUGUSTUS	mRNA	94044591	94046055	0.44	-	.	ID=g3357.t1;Parent=g3357;
OU744336.1_Gymnosoma_rotundatum_genome_assembly,_chromosome:_1	AUGUSTUS	stop_codon	94044591	94044593	.	-	0	ID=g3357.t1.stop1;Parent=g3357.t1;
OU744336.1_Gymnosoma_rotundatum_genome_assembly,_chromosome:_1	AUGUSTUS	CDS	94044591	94044721	0.73	-	2	ID=g3357.t1.CDS1;Parent=g3357.t1;
OU744336.1_Gymnosoma_rotundatum_genome_assembly,_chromosome:_1	AUGUSTUS	exon	94044591	94044721	.	-	.	ID=g3357.t1.exon1;Parent=g3357.t1;
OU744336.1_Gymnosoma_rotundatum_genome_assembly,_chromosome:_1	AUGUSTUS	intron	94044722	94045976	0.44	-	.	ID=g3357.t1.intron1;Parent=g3357.t1;
OU744336.1_Gymnosoma_rotundatum_genome_assembly,_chromosome:_1	AUGUSTUS	CDS	94045977	94046055	0.85	-	0	ID=g3357.t1.CDS2;Parent=g3357.t1;
OU744336.1_Gymnosoma_rotundatum_genome_assembly,_chromosome:_1	AUGUSTUS	exon	94045977	94046055	.	-	.	ID=g3357.t1.exon2;Parent=g3357.t1;
OU744336.1_Gymnosoma_rotundatum_genome_assembly,_chromosome:_1	AUGUSTUS	start_codon	94046053	94046055	.	-	0	ID=g3357.t1.start1;Parent=g3357.t1;
OU744336.1_Gymnosoma_rotundatum_genome_assembly,_chromosome:_1	AUGUSTUS	gene	94070738	94074766	.	+	.	ID=g3358;
OU744336.1_Gymnosoma_rotundatum_genome_assembly,_chromosome:_1	AUGUSTUS	mRNA	94070738	94074766	0.26	+	.	ID=g3358.t1;Parent=g3358;
OU744336.1_Gymnosoma_rotundatum_genome_assembly,_chromosome:_1	AUGUSTUS	start_codon	94070738	94070740	.	+	0	ID=g3358.t1.start1;Parent=g3358.t1;
OU744336.1_Gymnosoma_rotundatum_genome_assembly,_chromosome:_1	AUGUSTUS	CDS	94070738	94071884	0.4	+	0	ID=g3358.t1.CDS1;Parent=g3358.t1;
OU744336.1_Gymnosoma_rotundatum_genome_assembly,_chromosome:_1	AUGUSTUS	exon	94070738	94071884	.	+	.	ID=g3358.t1.exon1;Parent=g3358.t1;
OU744336.1_Gymnosoma_rotundatum_genome_assembly,_chromosome:_1	AUGUSTUS	intron	94071885	94072652	0.3	+	.	ID=g3358.t1.intron1;Parent=g3358.t1;
OU744336.1_Gymnosoma_rotundatum_genome_assembly,_chromosome:_1	AUGUSTUS	CDS	94072653	94072715	0.58	+	2	ID=g3358.t1.CDS2;Parent=g3358.t1;
OU744336.1_Gymnosoma_rotundatum_genome_assembly,_chromosome:_1	AUGUSTUS	exon	94072653	94072715	.	+	.	ID=g3358.t1.exon2;Parent=g3358.t1;
OU744336.1_Gymnosoma_rotundatum_genome_assembly,_chromosome:_1	AUGUSTUS	intron	94072716	94072793	1	+	.	ID=g3358.t1.intron2;Parent=g3358.t1;
OU744336.1_Gymnosoma_rotundatum_genome_assembly,_chromosome:_1	AUGUSTUS	CDS	94072794	94072962	0.91	+	2	ID=g3358.t1.CDS3;Parent=g3358.t1;
OU744336.1_Gymnosoma_rotundatum_genome_assembly,_chromosome:_1	AUGUSTUS	exon	94072794	94072962	.	+	.	ID=g3358.t1.exon3;Parent=g3358.t1;
OU744336.1_Gymnosoma_rotundatum_genome_assembly,_chromosome:_1	AUGUSTUS	intron	94072963	94074003	0.94	+	.	ID=g3358.t1.intron3;Parent=g3358.t1;
OU744336.1_Gymnosoma_rotundatum_genome_assembly,_chromosome:_1	AUGUSTUS	CDS	94074004	94074085	0.96	+	1	ID=g3358.t1.CDS4;Parent=g3358.t1;
OU744336.1_Gymnosoma_rotundatum_genome_assembly,_chromosome:_1	AUGUSTUS	exon	94074004	94074085	.	+	.	ID=g3358.t1.exon4;Parent=g3358.t1;
OU744336.1_Gymnosoma_rotundatum_genome_assembly,_chromosome:_1	AUGUSTUS	intron	94074086	94074235	0.88	+	.	ID=g3358.t1.intron4;Parent=g3358.t1;
OU744336.1_Gymnosoma_rotundatum_genome_assembly,_chromosome:_1	AUGUSTUS	CDS	94074236	94074766	0.89	+	0	ID=g3358.t1.CDS5;Parent=g3358.t1;
OU744336.1_Gymnosoma_rotundatum_genome_assembly,_chromosome:_1	AUGUSTUS	exon	94074236	94074766	.	+	.	ID=g3358.t1.exon5;Parent=g3358.t1;
OU744336.1_Gymnosoma_rotundatum_genome_assembly,_chromosome:_1	AUGUSTUS	stop_codon	94074764	94074766	.	+	0	ID=g3358.t1.stop1;Parent=g3358.t1;
OU744336.1_Gymnosoma_rotundatum_genome_assembly,_chromosome:_1	AUGUSTUS	gene	94081123	94082048	.	-	.	ID=g3359;
OU744336.1_Gymnosoma_rotundatum_genome_assembly,_chromosome:_1	AUGUSTUS	mRNA	94081123	94082048	1	-	.	ID=g3359.t1;Parent=g3359;
OU744336.1_Gymnosoma_rotundatum_genome_assembly,_chromosome:_1	AUGUSTUS	stop_codon	94081123	94081125	.	-	0	ID=g3359.t1.stop1;Parent=g3359.t1;
OU744336.1_Gymnosoma_rotundatum_genome_assembly,_chromosome:_1	AUGUSTUS	CDS	94081123	94081286	1	-	2	ID=g3359.t1.CDS1;Parent=g3359.t1;
OU744336.1_Gymnosoma_rotundatum_genome_assembly,_chromosome:_1	AUGUSTUS	exon	94081123	94081286	.	-	.	ID=g3359.t1.exon1;Parent=g3359.t1;
OU744336.1_Gymnosoma_rotundatum_genome_assembly,_chromosome:_1	AUGUSTUS	intron	94081287	94081339	1	-	.	ID=g3359.t1.intron1;Parent=g3359.t1;
OU744336.1_Gymnosoma_rotundatum_genome_assembly,_chromosome:_1	AUGUSTUS	CDS	94081340	94082048	1	-	0	ID=g3359.t1.CDS2;Parent=g3359.t1;
OU744336.1_Gymnosoma_rotundatum_genome_assembly,_chromosome:_1	AUGUSTUS	exon	94081340	94082048	.	-	.	ID=g3359.t1.exon2;Parent=g3359.t1;
OU744336.1_Gymnosoma_rotundatum_genome_assembly,_chromosome:_1	AUGUSTUS	start_codon	94082046	94082048	.	-	0	ID=g3359.t1.start1;Parent=g3359.t1;
OU744336.1_Gymnosoma_rotundatum_genome_assembly,_chromosome:_1	AUGUSTUS	gene	94094221	94096275	.	-	.	ID=g3360;
OU744336.1_Gymnosoma_rotundatum_genome_assembly,_chromosome:_1	AUGUSTUS	mRNA	94094221	94096275	0.19	-	.	ID=g3360.t1;Parent=g3360;
OU744336.1_Gymnosoma_rotundatum_genome_assembly,_chromosome:_1	AUGUSTUS	stop_codon	94094221	94094223	.	-	0	ID=g3360.t1.stop1;Parent=g3360.t1;
OU744336.1_Gymnosoma_rotundatum_genome_assembly,_chromosome:_1	AUGUSTUS	CDS	94094221	94095168	0.27	-	0	ID=g3360.t1.CDS1;Parent=g3360.t1;
OU744336.1_Gymnosoma_rotundatum_genome_assembly,_chromosome:_1	AUGUSTUS	exon	94094221	94095168	.	-	.	ID=g3360.t1.exon1;Parent=g3360.t1;
OU744336.1_Gymnosoma_rotundatum_genome_assembly,_chromosome:_1	AUGUSTUS	intron	94095169	94095654	0.24	-	.	ID=g3360.t1.intron1;Parent=g3360.t1;
OU744336.1_Gymnosoma_rotundatum_genome_assembly,_chromosome:_1	AUGUSTUS	CDS	94095655	94096275	0.29	-	0	ID=g3360.t1.CDS2;Parent=g3360.t1;
OU744336.1_Gymnosoma_rotundatum_genome_assembly,_chromosome:_1	AUGUSTUS	exon	94095655	94096275	.	-	.	ID=g3360.t1.exon2;Parent=g3360.t1;
OU744336.1_Gymnosoma_rotundatum_genome_assembly,_chromosome:_1	AUGUSTUS	start_codon	94096273	94096275	.	-	0	ID=g3360.t1.start1;Parent=g3360.t1;
OU744336.1_Gymnosoma_rotundatum_genome_assembly,_chromosome:_1	AUGUSTUS	gene	94096502	94097701	.	-	.	ID=g3361;
OU744336.1_Gymnosoma_rotundatum_genome_assembly,_chromosome:_1	AUGUSTUS	mRNA	94096502	94097701	0.69	-	.	ID=g3361.t1;Parent=g3361;
OU744336.1_Gymnosoma_rotundatum_genome_assembly,_chromosome:_1	AUGUSTUS	stop_codon	94096502	94096504	.	-	0	ID=g3361.t1.stop1;Parent=g3361.t1;
OU744336.1_Gymnosoma_rotundatum_genome_assembly,_chromosome:_1	AUGUSTUS	CDS	94096502	94096717	0.73	-	0	ID=g3361.t1.CDS1;Parent=g3361.t1;
OU744336.1_Gymnosoma_rotundatum_genome_assembly,_chromosome:_1	AUGUSTUS	exon	94096502	94096717	.	-	.	ID=g3361.t1.exon1;Parent=g3361.t1;
OU744336.1_Gymnosoma_rotundatum_genome_assembly,_chromosome:_1	AUGUSTUS	intron	94096718	94096859	0.82	-	.	ID=g3361.t1.intron1;Parent=g3361.t1;
OU744336.1_Gymnosoma_rotundatum_genome_assembly,_chromosome:_1	AUGUSTUS	CDS	94096860	94097028	0.92	-	1	ID=g3361.t1.CDS2;Parent=g3361.t1;
OU744336.1_Gymnosoma_rotundatum_genome_assembly,_chromosome:_1	AUGUSTUS	exon	94096860	94097028	.	-	.	ID=g3361.t1.exon2;Parent=g3361.t1;
OU744336.1_Gymnosoma_rotundatum_genome_assembly,_chromosome:_1	AUGUSTUS	intron	94097029	94097156	0.95	-	.	ID=g3361.t1.intron2;Parent=g3361.t1;
OU744336.1_Gymnosoma_rotundatum_genome_assembly,_chromosome:_1	AUGUSTUS	CDS	94097157	94097541	0.98	-	2	ID=g3361.t1.CDS3;Parent=g3361.t1;
OU744336.1_Gymnosoma_rotundatum_genome_assembly,_chromosome:_1	AUGUSTUS	exon	94097157	94097541	.	-	.	ID=g3361.t1.exon3;Parent=g3361.t1;
OU744336.1_Gymnosoma_rotundatum_genome_assembly,_chromosome:_1	AUGUSTUS	intron	94097542	94097616	0.98	-	.	ID=g3361.t1.intron3;Parent=g3361.t1;
OU744336.1_Gymnosoma_rotundatum_genome_assembly,_chromosome:_1	AUGUSTUS	CDS	94097617	94097701	0.98	-	0	ID=g3361.t1.CDS4;Parent=g3361.t1;
OU744336.1_Gymnosoma_rotundatum_genome_assembly,_chromosome:_1	AUGUSTUS	exon	94097617	94097701	.	-	.	ID=g3361.t1.exon4;Parent=g3361.t1;
OU744336.1_Gymnosoma_rotundatum_genome_assembly,_chromosome:_1	AUGUSTUS	start_codon	94097699	94097701	.	-	0	ID=g3361.t1.start1;Parent=g3361.t1;
OU744336.1_Gymnosoma_rotundatum_genome_assembly,_chromosome:_1	AUGUSTUS	gene	94110151	94110657	.	+	.	ID=g3362;
OU744336.1_Gymnosoma_rotundatum_genome_assembly,_chromosome:_1	AUGUSTUS	mRNA	94110151	94110657	0.58	+	.	ID=g3362.t1;Parent=g3362;
OU744336.1_Gymnosoma_rotundatum_genome_assembly,_chromosome:_1	AUGUSTUS	start_codon	94110151	94110153	.	+	0	ID=g3362.t1.start1;Parent=g3362.t1;
OU744336.1_Gymnosoma_rotundatum_genome_assembly,_chromosome:_1	AUGUSTUS	CDS	94110151	94110294	0.58	+	0	ID=g3362.t1.CDS1;Parent=g3362.t1;
OU744336.1_Gymnosoma_rotundatum_genome_assembly,_chromosome:_1	AUGUSTUS	exon	94110151	94110294	.	+	.	ID=g3362.t1.exon1;Parent=g3362.t1;
OU744336.1_Gymnosoma_rotundatum_genome_assembly,_chromosome:_1	AUGUSTUS	intron	94110295	94110414	0.58	+	.	ID=g3362.t1.intron1;Parent=g3362.t1;
OU744336.1_Gymnosoma_rotundatum_genome_assembly,_chromosome:_1	AUGUSTUS	CDS	94110415	94110657	0.58	+	0	ID=g3362.t1.CDS2;Parent=g3362.t1;
OU744336.1_Gymnosoma_rotundatum_genome_assembly,_chromosome:_1	AUGUSTUS	exon	94110415	94110657	.	+	.	ID=g3362.t1.exon2;Parent=g3362.t1;
OU744336.1_Gymnosoma_rotundatum_genome_assembly,_chromosome:_1	AUGUSTUS	stop_codon	94110655	94110657	.	+	0	ID=g3362.t1.stop1;Parent=g3362.t1;
OU744336.1_Gymnosoma_rotundatum_genome_assembly,_chromosome:_1	AUGUSTUS	gene	94110940	94111239	.	+	.	ID=g3363;
OU744336.1_Gymnosoma_rotundatum_genome_assembly,_chromosome:_1	AUGUSTUS	mRNA	94110940	94111239	1	+	.	ID=g3363.t1;Parent=g3363;
OU744336.1_Gymnosoma_rotundatum_genome_assembly,_chromosome:_1	AUGUSTUS	start_codon	94110940	94110942	.	+	0	ID=g3363.t1.start1;Parent=g3363.t1;
OU744336.1_Gymnosoma_rotundatum_genome_assembly,_chromosome:_1	AUGUSTUS	CDS	94110940	94111239	1	+	0	ID=g3363.t1.CDS1;Parent=g3363.t1;
OU744336.1_Gymnosoma_rotundatum_genome_assembly,_chromosome:_1	AUGUSTUS	exon	94110940	94111239	.	+	.	ID=g3363.t1.exon1;Parent=g3363.t1;
OU744336.1_Gymnosoma_rotundatum_genome_assembly,_chromosome:_1	AUGUSTUS	stop_codon	94111237	94111239	.	+	0	ID=g3363.t1.stop1;Parent=g3363.t1;
OU744336.1_Gymnosoma_rotundatum_genome_assembly,_chromosome:_1	AUGUSTUS	gene	94113433	94115117	.	+	.	ID=g3364;
OU744336.1_Gymnosoma_rotundatum_genome_assembly,_chromosome:_1	AUGUSTUS	mRNA	94113433	94115117	0.53	+	.	ID=g3364.t1;Parent=g3364;
OU744336.1_Gymnosoma_rotundatum_genome_assembly,_chromosome:_1	AUGUSTUS	start_codon	94113433	94113435	.	+	0	ID=g3364.t1.start1;Parent=g3364.t1;
OU744336.1_Gymnosoma_rotundatum_genome_assembly,_chromosome:_1	AUGUSTUS	CDS	94113433	94113474	0.98	+	0	ID=g3364.t1.CDS1;Parent=g3364.t1;
OU744336.1_Gymnosoma_rotundatum_genome_assembly,_chromosome:_1	AUGUSTUS	exon	94113433	94113474	.	+	.	ID=g3364.t1.exon1;Parent=g3364.t1;
OU744336.1_Gymnosoma_rotundatum_genome_assembly,_chromosome:_1	AUGUSTUS	intron	94113475	94113521	0.95	+	.	ID=g3364.t1.intron1;Parent=g3364.t1;
OU744336.1_Gymnosoma_rotundatum_genome_assembly,_chromosome:_1	AUGUSTUS	CDS	94113522	94114041	0.66	+	0	ID=g3364.t1.CDS2;Parent=g3364.t1;
OU744336.1_Gymnosoma_rotundatum_genome_assembly,_chromosome:_1	AUGUSTUS	exon	94113522	94114041	.	+	.	ID=g3364.t1.exon2;Parent=g3364.t1;
OU744336.1_Gymnosoma_rotundatum_genome_assembly,_chromosome:_1	AUGUSTUS	intron	94114042	94114282	0.6	+	.	ID=g3364.t1.intron2;Parent=g3364.t1;
OU744336.1_Gymnosoma_rotundatum_genome_assembly,_chromosome:_1	AUGUSTUS	CDS	94114283	94114719	0.55	+	2	ID=g3364.t1.CDS3;Parent=g3364.t1;
OU744336.1_Gymnosoma_rotundatum_genome_assembly,_chromosome:_1	AUGUSTUS	exon	94114283	94114719	.	+	.	ID=g3364.t1.exon3;Parent=g3364.t1;
OU744336.1_Gymnosoma_rotundatum_genome_assembly,_chromosome:_1	AUGUSTUS	intron	94114720	94115033	0.9	+	.	ID=g3364.t1.intron3;Parent=g3364.t1;
OU744336.1_Gymnosoma_rotundatum_genome_assembly,_chromosome:_1	AUGUSTUS	CDS	94115034	94115117	0.9	+	0	ID=g3364.t1.CDS4;Parent=g3364.t1;
OU744336.1_Gymnosoma_rotundatum_genome_assembly,_chromosome:_1	AUGUSTUS	exon	94115034	94115117	.	+	.	ID=g3364.t1.exon4;Parent=g3364.t1;
OU744336.1_Gymnosoma_rotundatum_genome_assembly,_chromosome:_1	AUGUSTUS	stop_codon	94115115	94115117	.	+	0	ID=g3364.t1.stop1;Parent=g3364.t1;
OU744336.1_Gymnosoma_rotundatum_genome_assembly,_chromosome:_1	AUGUSTUS	mRNA	94113433	94114746	0.44	+	.	ID=g3364.t2;Parent=g3364;
OU744336.1_Gymnosoma_rotundatum_genome_assembly,_chromosome:_1	AUGUSTUS	start_codon	94113433	94113435	.	+	0	ID=g3364.t2.start1;Parent=g3364.t2;
OU744336.1_Gymnosoma_rotundatum_genome_assembly,_chromosome:_1	AUGUSTUS	CDS	94113433	94113474	0.98	+	0	ID=g3364.t2.CDS1;Parent=g3364.t2;
OU744336.1_Gymnosoma_rotundatum_genome_assembly,_chromosome:_1	AUGUSTUS	exon	94113433	94113474	.	+	.	ID=g3364.t2.exon1;Parent=g3364.t2;
OU744336.1_Gymnosoma_rotundatum_genome_assembly,_chromosome:_1	AUGUSTUS	intron	94113475	94113521	0.94	+	.	ID=g3364.t2.intron1;Parent=g3364.t2;
OU744336.1_Gymnosoma_rotundatum_genome_assembly,_chromosome:_1	AUGUSTUS	CDS	94113522	94114041	0.59	+	0	ID=g3364.t2.CDS2;Parent=g3364.t2;
OU744336.1_Gymnosoma_rotundatum_genome_assembly,_chromosome:_1	AUGUSTUS	exon	94113522	94114041	.	+	.	ID=g3364.t2.exon2;Parent=g3364.t2;
OU744336.1_Gymnosoma_rotundatum_genome_assembly,_chromosome:_1	AUGUSTUS	intron	94114042	94114282	0.51	+	.	ID=g3364.t2.intron2;Parent=g3364.t2;
OU744336.1_Gymnosoma_rotundatum_genome_assembly,_chromosome:_1	AUGUSTUS	CDS	94114283	94114746	0.45	+	2	ID=g3364.t2.CDS3;Parent=g3364.t2;
OU744336.1_Gymnosoma_rotundatum_genome_assembly,_chromosome:_1	AUGUSTUS	exon	94114283	94114746	.	+	.	ID=g3364.t2.exon3;Parent=g3364.t2;
OU744336.1_Gymnosoma_rotundatum_genome_assembly,_chromosome:_1	AUGUSTUS	stop_codon	94114744	94114746	.	+	0	ID=g3364.t2.stop1;Parent=g3364.t2;
OU744336.1_Gymnosoma_rotundatum_genome_assembly,_chromosome:_1	AUGUSTUS	mRNA	94113466	94115117	0.2	+	.	ID=g3364.t3;Parent=g3364;
OU744336.1_Gymnosoma_rotundatum_genome_assembly,_chromosome:_1	AUGUSTUS	start_codon	94113466	94113468	.	+	0	ID=g3364.t3.start1;Parent=g3364.t3;
OU744336.1_Gymnosoma_rotundatum_genome_assembly,_chromosome:_1	AUGUSTUS	CDS	94113466	94113474	0.35	+	0	ID=g3364.t3.CDS1;Parent=g3364.t3;
OU744336.1_Gymnosoma_rotundatum_genome_assembly,_chromosome:_1	AUGUSTUS	exon	94113466	94113474	.	+	.	ID=g3364.t3.exon1;Parent=g3364.t3;
OU744336.1_Gymnosoma_rotundatum_genome_assembly,_chromosome:_1	AUGUSTUS	intron	94113475	94113521	0.52	+	.	ID=g3364.t3.intron1;Parent=g3364.t3;
OU744336.1_Gymnosoma_rotundatum_genome_assembly,_chromosome:_1	AUGUSTUS	CDS	94113522	94114041	0.29	+	0	ID=g3364.t3.CDS2;Parent=g3364.t3;
OU744336.1_Gymnosoma_rotundatum_genome_assembly,_chromosome:_1	AUGUSTUS	exon	94113522	94114041	.	+	.	ID=g3364.t3.exon2;Parent=g3364.t3;
OU744336.1_Gymnosoma_rotundatum_genome_assembly,_chromosome:_1	AUGUSTUS	intron	94114042	94114282	0.48	+	.	ID=g3364.t3.intron2;Parent=g3364.t3;
OU744336.1_Gymnosoma_rotundatum_genome_assembly,_chromosome:_1	AUGUSTUS	CDS	94114283	94114719	0.43	+	2	ID=g3364.t3.CDS3;Parent=g3364.t3;
OU744336.1_Gymnosoma_rotundatum_genome_assembly,_chromosome:_1	AUGUSTUS	exon	94114283	94114719	.	+	.	ID=g3364.t3.exon3;Parent=g3364.t3;
OU744336.1_Gymnosoma_rotundatum_genome_assembly,_chromosome:_1	AUGUSTUS	intron	94114720	94115033	0.87	+	.	ID=g3364.t3.intron3;Parent=g3364.t3;
OU744336.1_Gymnosoma_rotundatum_genome_assembly,_chromosome:_1	AUGUSTUS	CDS	94115034	94115117	0.87	+	0	ID=g3364.t3.CDS4;Parent=g3364.t3;
OU744336.1_Gymnosoma_rotundatum_genome_assembly,_chromosome:_1	AUGUSTUS	exon	94115034	94115117	.	+	.	ID=g3364.t3.exon4;Parent=g3364.t3;
OU744336.1_Gymnosoma_rotundatum_genome_assembly,_chromosome:_1	AUGUSTUS	stop_codon	94115115	94115117	.	+	0	ID=g3364.t3.stop1;Parent=g3364.t3;
OU744336.1_Gymnosoma_rotundatum_genome_assembly,_chromosome:_1	AUGUSTUS	gene	94119732	94120420	.	-	.	ID=g3365;
OU744336.1_Gymnosoma_rotundatum_genome_assembly,_chromosome:_1	AUGUSTUS	mRNA	94119732	94120420	0.73	-	.	ID=g3365.t1;Parent=g3365;
OU744336.1_Gymnosoma_rotundatum_genome_assembly,_chromosome:_1	AUGUSTUS	stop_codon	94119732	94119734	.	-	0	ID=g3365.t1.stop1;Parent=g3365.t1;
OU744336.1_Gymnosoma_rotundatum_genome_assembly,_chromosome:_1	AUGUSTUS	CDS	94119732	94120187	0.73	-	0	ID=g3365.t1.CDS1;Parent=g3365.t1;
OU744336.1_Gymnosoma_rotundatum_genome_assembly,_chromosome:_1	AUGUSTUS	exon	94119732	94120187	.	-	.	ID=g3365.t1.exon1;Parent=g3365.t1;
OU744336.1_Gymnosoma_rotundatum_genome_assembly,_chromosome:_1	AUGUSTUS	intron	94120188	94120351	0.73	-	.	ID=g3365.t1.intron1;Parent=g3365.t1;
OU744336.1_Gymnosoma_rotundatum_genome_assembly,_chromosome:_1	AUGUSTUS	CDS	94120352	94120420	0.75	-	0	ID=g3365.t1.CDS2;Parent=g3365.t1;
OU744336.1_Gymnosoma_rotundatum_genome_assembly,_chromosome:_1	AUGUSTUS	exon	94120352	94120420	.	-	.	ID=g3365.t1.exon2;Parent=g3365.t1;
OU744336.1_Gymnosoma_rotundatum_genome_assembly,_chromosome:_1	AUGUSTUS	start_codon	94120418	94120420	.	-	0	ID=g3365.t1.start1;Parent=g3365.t1;
OU744336.1_Gymnosoma_rotundatum_genome_assembly,_chromosome:_1	AUGUSTUS	gene	94119732	94121091	.	-	.	ID=g3366;
OU744336.1_Gymnosoma_rotundatum_genome_assembly,_chromosome:_1	AUGUSTUS	mRNA	94120475	94121091	0.91	-	.	ID=g3366.t1;Parent=g3366;
OU744336.1_Gymnosoma_rotundatum_genome_assembly,_chromosome:_1	AUGUSTUS	stop_codon	94120475	94120477	.	-	0	ID=g3366.t1.stop1;Parent=g3366.t1;
OU744336.1_Gymnosoma_rotundatum_genome_assembly,_chromosome:_1	AUGUSTUS	CDS	94120475	94121002	0.93	-	0	ID=g3366.t1.CDS1;Parent=g3366.t1;
OU744336.1_Gymnosoma_rotundatum_genome_assembly,_chromosome:_1	AUGUSTUS	exon	94120475	94121002	.	-	.	ID=g3366.t1.exon1;Parent=g3366.t1;
OU744336.1_Gymnosoma_rotundatum_genome_assembly,_chromosome:_1	AUGUSTUS	intron	94121003	94121049	0.91	-	.	ID=g3366.t1.intron1;Parent=g3366.t1;
OU744336.1_Gymnosoma_rotundatum_genome_assembly,_chromosome:_1	AUGUSTUS	CDS	94121050	94121091	0.98	-	0	ID=g3366.t1.CDS2;Parent=g3366.t1;
OU744336.1_Gymnosoma_rotundatum_genome_assembly,_chromosome:_1	AUGUSTUS	exon	94121050	94121091	.	-	.	ID=g3366.t1.exon2;Parent=g3366.t1;
OU744336.1_Gymnosoma_rotundatum_genome_assembly,_chromosome:_1	AUGUSTUS	start_codon	94121089	94121091	.	-	0	ID=g3366.t1.start1;Parent=g3366.t1;
OU744336.1_Gymnosoma_rotundatum_genome_assembly,_chromosome:_1	AUGUSTUS	mRNA	94120475	94120894	0.35	-	.	ID=g3366.t2;Parent=g3366;
OU744336.1_Gymnosoma_rotundatum_genome_assembly,_chromosome:_1	AUGUSTUS	stop_codon	94120475	94120477	.	-	0	ID=g3366.t2.stop1;Parent=g3366.t2;
OU744336.1_Gymnosoma_rotundatum_genome_assembly,_chromosome:_1	AUGUSTUS	CDS	94120475	94120894	0.35	-	0	ID=g3366.t2.CDS1;Parent=g3366.t2;
OU744336.1_Gymnosoma_rotundatum_genome_assembly,_chromosome:_1	AUGUSTUS	exon	94120475	94120894	.	-	.	ID=g3366.t2.exon1;Parent=g3366.t2;
OU744336.1_Gymnosoma_rotundatum_genome_assembly,_chromosome:_1	AUGUSTUS	start_codon	94120892	94120894	.	-	0	ID=g3366.t2.start1;Parent=g3366.t2;
OU744336.1_Gymnosoma_rotundatum_genome_assembly,_chromosome:_1	AUGUSTUS	mRNA	94119732	94121091	0.83	-	.	ID=g3366.t3;Parent=g3366;
OU744336.1_Gymnosoma_rotundatum_genome_assembly,_chromosome:_1	AUGUSTUS	stop_codon	94119732	94119734	.	-	0	ID=g3366.t3.stop1;Parent=g3366.t3;
OU744336.1_Gymnosoma_rotundatum_genome_assembly,_chromosome:_1	AUGUSTUS	CDS	94119732	94120195	0.89	-	2	ID=g3366.t3.CDS1;Parent=g3366.t3;
OU744336.1_Gymnosoma_rotundatum_genome_assembly,_chromosome:_1	AUGUSTUS	exon	94119732	94120195	.	-	.	ID=g3366.t3.exon1;Parent=g3366.t3;
OU744336.1_Gymnosoma_rotundatum_genome_assembly,_chromosome:_1	AUGUSTUS	intron	94120196	94120482	0.9	-	.	ID=g3366.t3.intron1;Parent=g3366.t3;
OU744336.1_Gymnosoma_rotundatum_genome_assembly,_chromosome:_1	AUGUSTUS	CDS	94120483	94121002	0.86	-	0	ID=g3366.t3.CDS2;Parent=g3366.t3;
OU744336.1_Gymnosoma_rotundatum_genome_assembly,_chromosome:_1	AUGUSTUS	exon	94120483	94121002	.	-	.	ID=g3366.t3.exon2;Parent=g3366.t3;
OU744336.1_Gymnosoma_rotundatum_genome_assembly,_chromosome:_1	AUGUSTUS	intron	94121003	94121049	0.94	-	.	ID=g3366.t3.intron2;Parent=g3366.t3;
OU744336.1_Gymnosoma_rotundatum_genome_assembly,_chromosome:_1	AUGUSTUS	CDS	94121050	94121091	0.99	-	0	ID=g3366.t3.CDS3;Parent=g3366.t3;
OU744336.1_Gymnosoma_rotundatum_genome_assembly,_chromosome:_1	AUGUSTUS	exon	94121050	94121091	.	-	.	ID=g3366.t3.exon3;Parent=g3366.t3;
OU744336.1_Gymnosoma_rotundatum_genome_assembly,_chromosome:_1	AUGUSTUS	start_codon	94121089	94121091	.	-	0	ID=g3366.t3.start1;Parent=g3366.t3;
OU744336.1_Gymnosoma_rotundatum_genome_assembly,_chromosome:_1	AUGUSTUS	gene	94121463	94122698	.	-	.	ID=g3367;
OU744336.1_Gymnosoma_rotundatum_genome_assembly,_chromosome:_1	AUGUSTUS	mRNA	94121463	94122698	0.47	-	.	ID=g3367.t1;Parent=g3367;
OU744336.1_Gymnosoma_rotundatum_genome_assembly,_chromosome:_1	AUGUSTUS	stop_codon	94121463	94121465	.	-	0	ID=g3367.t1.stop1;Parent=g3367.t1;
OU744336.1_Gymnosoma_rotundatum_genome_assembly,_chromosome:_1	AUGUSTUS	CDS	94121463	94121720	0.77	-	0	ID=g3367.t1.CDS1;Parent=g3367.t1;
OU744336.1_Gymnosoma_rotundatum_genome_assembly,_chromosome:_1	AUGUSTUS	exon	94121463	94121720	.	-	.	ID=g3367.t1.exon1;Parent=g3367.t1;
OU744336.1_Gymnosoma_rotundatum_genome_assembly,_chromosome:_1	AUGUSTUS	intron	94121721	94122053	0.59	-	.	ID=g3367.t1.intron1;Parent=g3367.t1;
OU744336.1_Gymnosoma_rotundatum_genome_assembly,_chromosome:_1	AUGUSTUS	CDS	94122054	94122698	0.47	-	0	ID=g3367.t1.CDS2;Parent=g3367.t1;
OU744336.1_Gymnosoma_rotundatum_genome_assembly,_chromosome:_1	AUGUSTUS	exon	94122054	94122698	.	-	.	ID=g3367.t1.exon2;Parent=g3367.t1;
OU744336.1_Gymnosoma_rotundatum_genome_assembly,_chromosome:_1	AUGUSTUS	start_codon	94122696	94122698	.	-	0	ID=g3367.t1.start1;Parent=g3367.t1;
OU744336.1_Gymnosoma_rotundatum_genome_assembly,_chromosome:_1	AUGUSTUS	gene	94122985	94123488	.	-	.	ID=g3368;
OU744336.1_Gymnosoma_rotundatum_genome_assembly,_chromosome:_1	AUGUSTUS	mRNA	94122985	94123488	0.99	-	.	ID=g3368.t1;Parent=g3368;
OU744336.1_Gymnosoma_rotundatum_genome_assembly,_chromosome:_1	AUGUSTUS	stop_codon	94122985	94122987	.	-	0	ID=g3368.t1.stop1;Parent=g3368.t1;
OU744336.1_Gymnosoma_rotundatum_genome_assembly,_chromosome:_1	AUGUSTUS	CDS	94122985	94123488	0.99	-	0	ID=g3368.t1.CDS1;Parent=g3368.t1;
OU744336.1_Gymnosoma_rotundatum_genome_assembly,_chromosome:_1	AUGUSTUS	exon	94122985	94123488	.	-	.	ID=g3368.t1.exon1;Parent=g3368.t1;
OU744336.1_Gymnosoma_rotundatum_genome_assembly,_chromosome:_1	AUGUSTUS	start_codon	94123486	94123488	.	-	0	ID=g3368.t1.start1;Parent=g3368.t1;
OU744336.1_Gymnosoma_rotundatum_genome_assembly,_chromosome:_1	AUGUSTUS	gene	94123771	94124277	.	-	.	ID=g3369;
OU744336.1_Gymnosoma_rotundatum_genome_assembly,_chromosome:_1	AUGUSTUS	mRNA	94123771	94124277	0.63	-	.	ID=g3369.t1;Parent=g3369;
OU744336.1_Gymnosoma_rotundatum_genome_assembly,_chromosome:_1	AUGUSTUS	stop_codon	94123771	94123773	.	-	0	ID=g3369.t1.stop1;Parent=g3369.t1;
OU744336.1_Gymnosoma_rotundatum_genome_assembly,_chromosome:_1	AUGUSTUS	CDS	94123771	94124013	0.71	-	0	ID=g3369.t1.CDS1;Parent=g3369.t1;
OU744336.1_Gymnosoma_rotundatum_genome_assembly,_chromosome:_1	AUGUSTUS	exon	94123771	94124013	.	-	.	ID=g3369.t1.exon1;Parent=g3369.t1;
OU744336.1_Gymnosoma_rotundatum_genome_assembly,_chromosome:_1	AUGUSTUS	intron	94124014	94124133	0.69	-	.	ID=g3369.t1.intron1;Parent=g3369.t1;
OU744336.1_Gymnosoma_rotundatum_genome_assembly,_chromosome:_1	AUGUSTUS	CDS	94124134	94124277	0.65	-	0	ID=g3369.t1.CDS2;Parent=g3369.t1;
OU744336.1_Gymnosoma_rotundatum_genome_assembly,_chromosome:_1	AUGUSTUS	exon	94124134	94124277	.	-	.	ID=g3369.t1.exon2;Parent=g3369.t1;
OU744336.1_Gymnosoma_rotundatum_genome_assembly,_chromosome:_1	AUGUSTUS	start_codon	94124275	94124277	.	-	0	ID=g3369.t1.start1;Parent=g3369.t1;
OU744336.1_Gymnosoma_rotundatum_genome_assembly,_chromosome:_1	AUGUSTUS	gene	94131977	94132228	.	-	.	ID=g3370;
OU744336.1_Gymnosoma_rotundatum_genome_assembly,_chromosome:_1	AUGUSTUS	mRNA	94131977	94132228	0.45	-	.	ID=g3370.t1;Parent=g3370;
OU744336.1_Gymnosoma_rotundatum_genome_assembly,_chromosome:_1	AUGUSTUS	stop_codon	94131977	94131979	.	-	0	ID=g3370.t1.stop1;Parent=g3370.t1;
OU744336.1_Gymnosoma_rotundatum_genome_assembly,_chromosome:_1	AUGUSTUS	CDS	94131977	94132228	0.45	-	0	ID=g3370.t1.CDS1;Parent=g3370.t1;
OU744336.1_Gymnosoma_rotundatum_genome_assembly,_chromosome:_1	AUGUSTUS	exon	94131977	94132228	.	-	.	ID=g3370.t1.exon1;Parent=g3370.t1;
OU744336.1_Gymnosoma_rotundatum_genome_assembly,_chromosome:_1	AUGUSTUS	start_codon	94132226	94132228	.	-	0	ID=g3370.t1.start1;Parent=g3370.t1;
OU744336.1_Gymnosoma_rotundatum_genome_assembly,_chromosome:_1	AUGUSTUS	gene	94132893	94133180	.	-	.	ID=g3371;
OU744336.1_Gymnosoma_rotundatum_genome_assembly,_chromosome:_1	AUGUSTUS	mRNA	94132893	94133180	1	-	.	ID=g3371.t1;Parent=g3371;
OU744336.1_Gymnosoma_rotundatum_genome_assembly,_chromosome:_1	AUGUSTUS	stop_codon	94132893	94132895	.	-	0	ID=g3371.t1.stop1;Parent=g3371.t1;
OU744336.1_Gymnosoma_rotundatum_genome_assembly,_chromosome:_1	AUGUSTUS	CDS	94132893	94133180	1	-	0	ID=g3371.t1.CDS1;Parent=g3371.t1;
OU744336.1_Gymnosoma_rotundatum_genome_assembly,_chromosome:_1	AUGUSTUS	exon	94132893	94133180	.	-	.	ID=g3371.t1.exon1;Parent=g3371.t1;
OU744336.1_Gymnosoma_rotundatum_genome_assembly,_chromosome:_1	AUGUSTUS	start_codon	94133178	94133180	.	-	0	ID=g3371.t1.start1;Parent=g3371.t1;
OU744336.1_Gymnosoma_rotundatum_genome_assembly,_chromosome:_1	AUGUSTUS	gene	94162174	94163397	.	+	.	ID=g3372;
OU744336.1_Gymnosoma_rotundatum_genome_assembly,_chromosome:_1	AUGUSTUS	mRNA	94162174	94163397	1	+	.	ID=g3372.t1;Parent=g3372;
OU744336.1_Gymnosoma_rotundatum_genome_assembly,_chromosome:_1	AUGUSTUS	start_codon	94162174	94162176	.	+	0	ID=g3372.t1.start1;Parent=g3372.t1;
OU744336.1_Gymnosoma_rotundatum_genome_assembly,_chromosome:_1	AUGUSTUS	CDS	94162174	94163397	1	+	0	ID=g3372.t1.CDS1;Parent=g3372.t1;
OU744336.1_Gymnosoma_rotundatum_genome_assembly,_chromosome:_1	AUGUSTUS	exon	94162174	94163397	.	+	.	ID=g3372.t1.exon1;Parent=g3372.t1;
OU744336.1_Gymnosoma_rotundatum_genome_assembly,_chromosome:_1	AUGUSTUS	stop_codon	94163395	94163397	.	+	0	ID=g3372.t1.stop1;Parent=g3372.t1;
OU744336.1_Gymnosoma_rotundatum_genome_assembly,_chromosome:_1	AUGUSTUS	gene	94164339	94164667	.	-	.	ID=g3373;
OU744336.1_Gymnosoma_rotundatum_genome_assembly,_chromosome:_1	AUGUSTUS	mRNA	94164339	94164667	1	-	.	ID=g3373.t1;Parent=g3373;
OU744336.1_Gymnosoma_rotundatum_genome_assembly,_chromosome:_1	AUGUSTUS	stop_codon	94164339	94164341	.	-	0	ID=g3373.t1.stop1;Parent=g3373.t1;
OU744336.1_Gymnosoma_rotundatum_genome_assembly,_chromosome:_1	AUGUSTUS	CDS	94164339	94164373	1	-	2	ID=g3373.t1.CDS1;Parent=g3373.t1;
OU744336.1_Gymnosoma_rotundatum_genome_assembly,_chromosome:_1	AUGUSTUS	exon	94164339	94164373	.	-	.	ID=g3373.t1.exon1;Parent=g3373.t1;
OU744336.1_Gymnosoma_rotundatum_genome_assembly,_chromosome:_1	AUGUSTUS	intron	94164374	94164450	1	-	.	ID=g3373.t1.intron1;Parent=g3373.t1;
OU744336.1_Gymnosoma_rotundatum_genome_assembly,_chromosome:_1	AUGUSTUS	CDS	94164451	94164667	1	-	0	ID=g3373.t1.CDS2;Parent=g3373.t1;
OU744336.1_Gymnosoma_rotundatum_genome_assembly,_chromosome:_1	AUGUSTUS	exon	94164451	94164667	.	-	.	ID=g3373.t1.exon2;Parent=g3373.t1;
OU744336.1_Gymnosoma_rotundatum_genome_assembly,_chromosome:_1	AUGUSTUS	start_codon	94164665	94164667	.	-	0	ID=g3373.t1.start1;Parent=g3373.t1;
OU744336.1_Gymnosoma_rotundatum_genome_assembly,_chromosome:_1	AUGUSTUS	gene	94165094	94165471	.	-	.	ID=g3374;
OU744336.1_Gymnosoma_rotundatum_genome_assembly,_chromosome:_1	AUGUSTUS	mRNA	94165094	94165471	1	-	.	ID=g3374.t1;Parent=g3374;
OU744336.1_Gymnosoma_rotundatum_genome_assembly,_chromosome:_1	AUGUSTUS	stop_codon	94165094	94165096	.	-	0	ID=g3374.t1.stop1;Parent=g3374.t1;
OU744336.1_Gymnosoma_rotundatum_genome_assembly,_chromosome:_1	AUGUSTUS	CDS	94165094	94165471	1	-	0	ID=g3374.t1.CDS1;Parent=g3374.t1;
OU744336.1_Gymnosoma_rotundatum_genome_assembly,_chromosome:_1	AUGUSTUS	exon	94165094	94165471	.	-	.	ID=g3374.t1.exon1;Parent=g3374.t1;
OU744336.1_Gymnosoma_rotundatum_genome_assembly,_chromosome:_1	AUGUSTUS	start_codon	94165469	94165471	.	-	0	ID=g3374.t1.start1;Parent=g3374.t1;
OU744336.1_Gymnosoma_rotundatum_genome_assembly,_chromosome:_1	AUGUSTUS	gene	94165748	94166251	.	+	.	ID=g3375;
OU744336.1_Gymnosoma_rotundatum_genome_assembly,_chromosome:_1	AUGUSTUS	mRNA	94165748	94166251	1	+	.	ID=g3375.t1;Parent=g3375;
OU744336.1_Gymnosoma_rotundatum_genome_assembly,_chromosome:_1	AUGUSTUS	start_codon	94165748	94165750	.	+	0	ID=g3375.t1.start1;Parent=g3375.t1;
OU744336.1_Gymnosoma_rotundatum_genome_assembly,_chromosome:_1	AUGUSTUS	CDS	94165748	94166251	1	+	0	ID=g3375.t1.CDS1;Parent=g3375.t1;
OU744336.1_Gymnosoma_rotundatum_genome_assembly,_chromosome:_1	AUGUSTUS	exon	94165748	94166251	.	+	.	ID=g3375.t1.exon1;Parent=g3375.t1;
OU744336.1_Gymnosoma_rotundatum_genome_assembly,_chromosome:_1	AUGUSTUS	stop_codon	94166249	94166251	.	+	0	ID=g3375.t1.stop1;Parent=g3375.t1;
OU744336.1_Gymnosoma_rotundatum_genome_assembly,_chromosome:_1	AUGUSTUS	gene	94166344	94168584	.	+	.	ID=g3376;
OU744336.1_Gymnosoma_rotundatum_genome_assembly,_chromosome:_1	AUGUSTUS	mRNA	94166344	94168584	0.99	+	.	ID=g3376.t1;Parent=g3376;
OU744336.1_Gymnosoma_rotundatum_genome_assembly,_chromosome:_1	AUGUSTUS	start_codon	94166344	94166346	.	+	0	ID=g3376.t1.start1;Parent=g3376.t1;
OU744336.1_Gymnosoma_rotundatum_genome_assembly,_chromosome:_1	AUGUSTUS	CDS	94166344	94166602	1	+	0	ID=g3376.t1.CDS1;Parent=g3376.t1;
OU744336.1_Gymnosoma_rotundatum_genome_assembly,_chromosome:_1	AUGUSTUS	exon	94166344	94166602	.	+	.	ID=g3376.t1.exon1;Parent=g3376.t1;
OU744336.1_Gymnosoma_rotundatum_genome_assembly,_chromosome:_1	AUGUSTUS	intron	94166603	94166663	0.99	+	.	ID=g3376.t1.intron1;Parent=g3376.t1;
OU744336.1_Gymnosoma_rotundatum_genome_assembly,_chromosome:_1	AUGUSTUS	CDS	94166664	94166840	0.99	+	2	ID=g3376.t1.CDS2;Parent=g3376.t1;
OU744336.1_Gymnosoma_rotundatum_genome_assembly,_chromosome:_1	AUGUSTUS	exon	94166664	94166840	.	+	.	ID=g3376.t1.exon2;Parent=g3376.t1;
OU744336.1_Gymnosoma_rotundatum_genome_assembly,_chromosome:_1	AUGUSTUS	intron	94166841	94168471	1	+	.	ID=g3376.t1.intron2;Parent=g3376.t1;
OU744336.1_Gymnosoma_rotundatum_genome_assembly,_chromosome:_1	AUGUSTUS	CDS	94168472	94168584	1	+	2	ID=g3376.t1.CDS3;Parent=g3376.t1;
OU744336.1_Gymnosoma_rotundatum_genome_assembly,_chromosome:_1	AUGUSTUS	exon	94168472	94168584	.	+	.	ID=g3376.t1.exon3;Parent=g3376.t1;
OU744336.1_Gymnosoma_rotundatum_genome_assembly,_chromosome:_1	AUGUSTUS	stop_codon	94168582	94168584	.	+	0	ID=g3376.t1.stop1;Parent=g3376.t1;
OU744336.1_Gymnosoma_rotundatum_genome_assembly,_chromosome:_1	AUGUSTUS	gene	94180075	94180587	.	+	.	ID=g3377;
OU744336.1_Gymnosoma_rotundatum_genome_assembly,_chromosome:_1	AUGUSTUS	mRNA	94180075	94180587	0.87	+	.	ID=g3377.t1;Parent=g3377;
OU744336.1_Gymnosoma_rotundatum_genome_assembly,_chromosome:_1	AUGUSTUS	start_codon	94180075	94180077	.	+	0	ID=g3377.t1.start1;Parent=g3377.t1;
OU744336.1_Gymnosoma_rotundatum_genome_assembly,_chromosome:_1	AUGUSTUS	CDS	94180075	94180587	0.87	+	0	ID=g3377.t1.CDS1;Parent=g3377.t1;
OU744336.1_Gymnosoma_rotundatum_genome_assembly,_chromosome:_1	AUGUSTUS	exon	94180075	94180587	.	+	.	ID=g3377.t1.exon1;Parent=g3377.t1;
OU744336.1_Gymnosoma_rotundatum_genome_assembly,_chromosome:_1	AUGUSTUS	stop_codon	94180585	94180587	.	+	0	ID=g3377.t1.stop1;Parent=g3377.t1;
OU744336.1_Gymnosoma_rotundatum_genome_assembly,_chromosome:_1	AUGUSTUS	gene	94180978	94181433	.	+	.	ID=g3378;
OU744336.1_Gymnosoma_rotundatum_genome_assembly,_chromosome:_1	AUGUSTUS	mRNA	94180978	94181433	0.86	+	.	ID=g3378.t1;Parent=g3378;
OU744336.1_Gymnosoma_rotundatum_genome_assembly,_chromosome:_1	AUGUSTUS	start_codon	94180978	94180980	.	+	0	ID=g3378.t1.start1;Parent=g3378.t1;
OU744336.1_Gymnosoma_rotundatum_genome_assembly,_chromosome:_1	AUGUSTUS	CDS	94180978	94181433	0.86	+	0	ID=g3378.t1.CDS1;Parent=g3378.t1;
OU744336.1_Gymnosoma_rotundatum_genome_assembly,_chromosome:_1	AUGUSTUS	exon	94180978	94181433	.	+	.	ID=g3378.t1.exon1;Parent=g3378.t1;
OU744336.1_Gymnosoma_rotundatum_genome_assembly,_chromosome:_1	AUGUSTUS	stop_codon	94181431	94181433	.	+	0	ID=g3378.t1.stop1;Parent=g3378.t1;
OU744336.1_Gymnosoma_rotundatum_genome_assembly,_chromosome:_1	AUGUSTUS	gene	94181500	94182066	.	+	.	ID=g3379;
OU744336.1_Gymnosoma_rotundatum_genome_assembly,_chromosome:_1	AUGUSTUS	mRNA	94181500	94182066	0.66	+	.	ID=g3379.t1;Parent=g3379;
OU744336.1_Gymnosoma_rotundatum_genome_assembly,_chromosome:_1	AUGUSTUS	start_codon	94181500	94181502	.	+	0	ID=g3379.t1.start1;Parent=g3379.t1;
OU744336.1_Gymnosoma_rotundatum_genome_assembly,_chromosome:_1	AUGUSTUS	CDS	94181500	94182066	0.66	+	0	ID=g3379.t1.CDS1;Parent=g3379.t1;
OU744336.1_Gymnosoma_rotundatum_genome_assembly,_chromosome:_1	AUGUSTUS	exon	94181500	94182066	.	+	.	ID=g3379.t1.exon1;Parent=g3379.t1;
OU744336.1_Gymnosoma_rotundatum_genome_assembly,_chromosome:_1	AUGUSTUS	stop_codon	94182064	94182066	.	+	0	ID=g3379.t1.stop1;Parent=g3379.t1;
OU744336.1_Gymnosoma_rotundatum_genome_assembly,_chromosome:_1	AUGUSTUS	gene	94182751	94186699	.	-	.	ID=g3380;
OU744336.1_Gymnosoma_rotundatum_genome_assembly,_chromosome:_1	AUGUSTUS	mRNA	94182751	94186699	0.46	-	.	ID=g3380.t1;Parent=g3380;
OU744336.1_Gymnosoma_rotundatum_genome_assembly,_chromosome:_1	AUGUSTUS	stop_codon	94182751	94182753	.	-	0	ID=g3380.t1.stop1;Parent=g3380.t1;
OU744336.1_Gymnosoma_rotundatum_genome_assembly,_chromosome:_1	AUGUSTUS	CDS	94182751	94182826	0.75	-	1	ID=g3380.t1.CDS1;Parent=g3380.t1;
OU744336.1_Gymnosoma_rotundatum_genome_assembly,_chromosome:_1	AUGUSTUS	exon	94182751	94182826	.	-	.	ID=g3380.t1.exon1;Parent=g3380.t1;
OU744336.1_Gymnosoma_rotundatum_genome_assembly,_chromosome:_1	AUGUSTUS	intron	94182827	94185229	0.75	-	.	ID=g3380.t1.intron1;Parent=g3380.t1;
OU744336.1_Gymnosoma_rotundatum_genome_assembly,_chromosome:_1	AUGUSTUS	CDS	94185230	94185418	1	-	1	ID=g3380.t1.CDS2;Parent=g3380.t1;
OU744336.1_Gymnosoma_rotundatum_genome_assembly,_chromosome:_1	AUGUSTUS	exon	94185230	94185418	.	-	.	ID=g3380.t1.exon2;Parent=g3380.t1;
OU744336.1_Gymnosoma_rotundatum_genome_assembly,_chromosome:_1	AUGUSTUS	intron	94185419	94185504	1	-	.	ID=g3380.t1.intron2;Parent=g3380.t1;
OU744336.1_Gymnosoma_rotundatum_genome_assembly,_chromosome:_1	AUGUSTUS	CDS	94185505	94185874	0.72	-	2	ID=g3380.t1.CDS3;Parent=g3380.t1;
OU744336.1_Gymnosoma_rotundatum_genome_assembly,_chromosome:_1	AUGUSTUS	exon	94185505	94185874	.	-	.	ID=g3380.t1.exon3;Parent=g3380.t1;
OU744336.1_Gymnosoma_rotundatum_genome_assembly,_chromosome:_1	AUGUSTUS	intron	94185875	94185975	0.63	-	.	ID=g3380.t1.intron3;Parent=g3380.t1;
OU744336.1_Gymnosoma_rotundatum_genome_assembly,_chromosome:_1	AUGUSTUS	CDS	94185976	94186699	0.82	-	0	ID=g3380.t1.CDS4;Parent=g3380.t1;
OU744336.1_Gymnosoma_rotundatum_genome_assembly,_chromosome:_1	AUGUSTUS	exon	94185976	94186699	.	-	.	ID=g3380.t1.exon4;Parent=g3380.t1;
OU744336.1_Gymnosoma_rotundatum_genome_assembly,_chromosome:_1	AUGUSTUS	start_codon	94186697	94186699	.	-	0	ID=g3380.t1.start1;Parent=g3380.t1;
OU744336.1_Gymnosoma_rotundatum_genome_assembly,_chromosome:_1	AUGUSTUS	gene	94198044	94200284	.	-	.	ID=g3381;
OU744336.1_Gymnosoma_rotundatum_genome_assembly,_chromosome:_1	AUGUSTUS	mRNA	94198044	94200284	0.9	-	.	ID=g3381.t1;Parent=g3381;
OU744336.1_Gymnosoma_rotundatum_genome_assembly,_chromosome:_1	AUGUSTUS	stop_codon	94198044	94198046	.	-	0	ID=g3381.t1.stop1;Parent=g3381.t1;
OU744336.1_Gymnosoma_rotundatum_genome_assembly,_chromosome:_1	AUGUSTUS	CDS	94198044	94198156	1	-	2	ID=g3381.t1.CDS1;Parent=g3381.t1;
OU744336.1_Gymnosoma_rotundatum_genome_assembly,_chromosome:_1	AUGUSTUS	exon	94198044	94198156	.	-	.	ID=g3381.t1.exon1;Parent=g3381.t1;
OU744336.1_Gymnosoma_rotundatum_genome_assembly,_chromosome:_1	AUGUSTUS	intron	94198157	94199788	1	-	.	ID=g3381.t1.intron1;Parent=g3381.t1;
OU744336.1_Gymnosoma_rotundatum_genome_assembly,_chromosome:_1	AUGUSTUS	CDS	94199789	94199879	0.9	-	0	ID=g3381.t1.CDS2;Parent=g3381.t1;
OU744336.1_Gymnosoma_rotundatum_genome_assembly,_chromosome:_1	AUGUSTUS	exon	94199789	94199879	.	-	.	ID=g3381.t1.exon2;Parent=g3381.t1;
OU744336.1_Gymnosoma_rotundatum_genome_assembly,_chromosome:_1	AUGUSTUS	intron	94199880	94199975	0.9	-	.	ID=g3381.t1.intron2;Parent=g3381.t1;
OU744336.1_Gymnosoma_rotundatum_genome_assembly,_chromosome:_1	AUGUSTUS	CDS	94199976	94200284	0.9	-	0	ID=g3381.t1.CDS3;Parent=g3381.t1;
OU744336.1_Gymnosoma_rotundatum_genome_assembly,_chromosome:_1	AUGUSTUS	exon	94199976	94200284	.	-	.	ID=g3381.t1.exon3;Parent=g3381.t1;
OU744336.1_Gymnosoma_rotundatum_genome_assembly,_chromosome:_1	AUGUSTUS	start_codon	94200282	94200284	.	-	0	ID=g3381.t1.start1;Parent=g3381.t1;
OU744336.1_Gymnosoma_rotundatum_genome_assembly,_chromosome:_1	AUGUSTUS	gene	94200377	94200892	.	-	.	ID=g3382;
OU744336.1_Gymnosoma_rotundatum_genome_assembly,_chromosome:_1	AUGUSTUS	mRNA	94200377	94200892	1	-	.	ID=g3382.t1;Parent=g3382;
OU744336.1_Gymnosoma_rotundatum_genome_assembly,_chromosome:_1	AUGUSTUS	stop_codon	94200377	94200379	.	-	0	ID=g3382.t1.stop1;Parent=g3382.t1;
OU744336.1_Gymnosoma_rotundatum_genome_assembly,_chromosome:_1	AUGUSTUS	CDS	94200377	94200892	1	-	0	ID=g3382.t1.CDS1;Parent=g3382.t1;
OU744336.1_Gymnosoma_rotundatum_genome_assembly,_chromosome:_1	AUGUSTUS	exon	94200377	94200892	.	-	.	ID=g3382.t1.exon1;Parent=g3382.t1;
OU744336.1_Gymnosoma_rotundatum_genome_assembly,_chromosome:_1	AUGUSTUS	start_codon	94200890	94200892	.	-	0	ID=g3382.t1.start1;Parent=g3382.t1;
OU744336.1_Gymnosoma_rotundatum_genome_assembly,_chromosome:_1	AUGUSTUS	gene	94201165	94201539	.	+	.	ID=g3383;
OU744336.1_Gymnosoma_rotundatum_genome_assembly,_chromosome:_1	AUGUSTUS	mRNA	94201165	94201539	1	+	.	ID=g3383.t1;Parent=g3383;
OU744336.1_Gymnosoma_rotundatum_genome_assembly,_chromosome:_1	AUGUSTUS	start_codon	94201165	94201167	.	+	0	ID=g3383.t1.start1;Parent=g3383.t1;
OU744336.1_Gymnosoma_rotundatum_genome_assembly,_chromosome:_1	AUGUSTUS	CDS	94201165	94201539	1	+	0	ID=g3383.t1.CDS1;Parent=g3383.t1;
OU744336.1_Gymnosoma_rotundatum_genome_assembly,_chromosome:_1	AUGUSTUS	exon	94201165	94201539	.	+	.	ID=g3383.t1.exon1;Parent=g3383.t1;
OU744336.1_Gymnosoma_rotundatum_genome_assembly,_chromosome:_1	AUGUSTUS	stop_codon	94201537	94201539	.	+	0	ID=g3383.t1.stop1;Parent=g3383.t1;
OU744336.1_Gymnosoma_rotundatum_genome_assembly,_chromosome:_1	AUGUSTUS	gene	94201982	94202310	.	+	.	ID=g3384;
OU744336.1_Gymnosoma_rotundatum_genome_assembly,_chromosome:_1	AUGUSTUS	mRNA	94201982	94202310	1	+	.	ID=g3384.t1;Parent=g3384;
OU744336.1_Gymnosoma_rotundatum_genome_assembly,_chromosome:_1	AUGUSTUS	start_codon	94201982	94201984	.	+	0	ID=g3384.t1.start1;Parent=g3384.t1;
OU744336.1_Gymnosoma_rotundatum_genome_assembly,_chromosome:_1	AUGUSTUS	CDS	94201982	94202198	1	+	0	ID=g3384.t1.CDS1;Parent=g3384.t1;
OU744336.1_Gymnosoma_rotundatum_genome_assembly,_chromosome:_1	AUGUSTUS	exon	94201982	94202198	.	+	.	ID=g3384.t1.exon1;Parent=g3384.t1;
OU744336.1_Gymnosoma_rotundatum_genome_assembly,_chromosome:_1	AUGUSTUS	intron	94202199	94202275	1	+	.	ID=g3384.t1.intron1;Parent=g3384.t1;
OU744336.1_Gymnosoma_rotundatum_genome_assembly,_chromosome:_1	AUGUSTUS	CDS	94202276	94202310	1	+	2	ID=g3384.t1.CDS2;Parent=g3384.t1;
OU744336.1_Gymnosoma_rotundatum_genome_assembly,_chromosome:_1	AUGUSTUS	exon	94202276	94202310	.	+	.	ID=g3384.t1.exon2;Parent=g3384.t1;
OU744336.1_Gymnosoma_rotundatum_genome_assembly,_chromosome:_1	AUGUSTUS	stop_codon	94202308	94202310	.	+	0	ID=g3384.t1.stop1;Parent=g3384.t1;
OU744336.1_Gymnosoma_rotundatum_genome_assembly,_chromosome:_1	AUGUSTUS	gene	94211985	94212311	.	+	.	ID=g3385;
OU744336.1_Gymnosoma_rotundatum_genome_assembly,_chromosome:_1	AUGUSTUS	mRNA	94211985	94212311	1	+	.	ID=g3385.t1;Parent=g3385;
OU744336.1_Gymnosoma_rotundatum_genome_assembly,_chromosome:_1	AUGUSTUS	start_codon	94211985	94211987	.	+	0	ID=g3385.t1.start1;Parent=g3385.t1;
OU744336.1_Gymnosoma_rotundatum_genome_assembly,_chromosome:_1	AUGUSTUS	CDS	94211985	94212091	1	+	0	ID=g3385.t1.CDS1;Parent=g3385.t1;
OU744336.1_Gymnosoma_rotundatum_genome_assembly,_chromosome:_1	AUGUSTUS	exon	94211985	94212091	.	+	.	ID=g3385.t1.exon1;Parent=g3385.t1;
OU744336.1_Gymnosoma_rotundatum_genome_assembly,_chromosome:_1	AUGUSTUS	intron	94212092	94212211	1	+	.	ID=g3385.t1.intron1;Parent=g3385.t1;
OU744336.1_Gymnosoma_rotundatum_genome_assembly,_chromosome:_1	AUGUSTUS	CDS	94212212	94212311	1	+	1	ID=g3385.t1.CDS2;Parent=g3385.t1;
OU744336.1_Gymnosoma_rotundatum_genome_assembly,_chromosome:_1	AUGUSTUS	exon	94212212	94212311	.	+	.	ID=g3385.t1.exon2;Parent=g3385.t1;
OU744336.1_Gymnosoma_rotundatum_genome_assembly,_chromosome:_1	AUGUSTUS	stop_codon	94212309	94212311	.	+	0	ID=g3385.t1.stop1;Parent=g3385.t1;
OU744336.1_Gymnosoma_rotundatum_genome_assembly,_chromosome:_1	AUGUSTUS	gene	94220721	94221229	.	-	.	ID=g3386;
OU744336.1_Gymnosoma_rotundatum_genome_assembly,_chromosome:_1	AUGUSTUS	mRNA	94220721	94221229	1	-	.	ID=g3386.t1;Parent=g3386;
OU744336.1_Gymnosoma_rotundatum_genome_assembly,_chromosome:_1	AUGUSTUS	stop_codon	94220721	94220723	.	-	0	ID=g3386.t1.stop1;Parent=g3386.t1;
OU744336.1_Gymnosoma_rotundatum_genome_assembly,_chromosome:_1	AUGUSTUS	CDS	94220721	94220905	1	-	2	ID=g3386.t1.CDS1;Parent=g3386.t1;
OU744336.1_Gymnosoma_rotundatum_genome_assembly,_chromosome:_1	AUGUSTUS	exon	94220721	94220905	.	-	.	ID=g3386.t1.exon1;Parent=g3386.t1;
OU744336.1_Gymnosoma_rotundatum_genome_assembly,_chromosome:_1	AUGUSTUS	intron	94220906	94220958	1	-	.	ID=g3386.t1.intron1;Parent=g3386.t1;
OU744336.1_Gymnosoma_rotundatum_genome_assembly,_chromosome:_1	AUGUSTUS	CDS	94220959	94221229	1	-	0	ID=g3386.t1.CDS2;Parent=g3386.t1;
OU744336.1_Gymnosoma_rotundatum_genome_assembly,_chromosome:_1	AUGUSTUS	exon	94220959	94221229	.	-	.	ID=g3386.t1.exon2;Parent=g3386.t1;
OU744336.1_Gymnosoma_rotundatum_genome_assembly,_chromosome:_1	AUGUSTUS	start_codon	94221227	94221229	.	-	0	ID=g3386.t1.start1;Parent=g3386.t1;
OU744336.1_Gymnosoma_rotundatum_genome_assembly,_chromosome:_1	AUGUSTUS	gene	94239126	94239586	.	-	.	ID=g3387;
OU744336.1_Gymnosoma_rotundatum_genome_assembly,_chromosome:_1	AUGUSTUS	mRNA	94239126	94239586	1	-	.	ID=g3387.t1;Parent=g3387;
OU744336.1_Gymnosoma_rotundatum_genome_assembly,_chromosome:_1	AUGUSTUS	stop_codon	94239126	94239128	.	-	0	ID=g3387.t1.stop1;Parent=g3387.t1;
OU744336.1_Gymnosoma_rotundatum_genome_assembly,_chromosome:_1	AUGUSTUS	CDS	94239126	94239338	1	-	0	ID=g3387.t1.CDS1;Parent=g3387.t1;
OU744336.1_Gymnosoma_rotundatum_genome_assembly,_chromosome:_1	AUGUSTUS	exon	94239126	94239338	.	-	.	ID=g3387.t1.exon1;Parent=g3387.t1;
OU744336.1_Gymnosoma_rotundatum_genome_assembly,_chromosome:_1	AUGUSTUS	intron	94239339	94239388	1	-	.	ID=g3387.t1.intron1;Parent=g3387.t1;
OU744336.1_Gymnosoma_rotundatum_genome_assembly,_chromosome:_1	AUGUSTUS	CDS	94239389	94239586	1	-	0	ID=g3387.t1.CDS2;Parent=g3387.t1;
OU744336.1_Gymnosoma_rotundatum_genome_assembly,_chromosome:_1	AUGUSTUS	exon	94239389	94239586	.	-	.	ID=g3387.t1.exon2;Parent=g3387.t1;
OU744336.1_Gymnosoma_rotundatum_genome_assembly,_chromosome:_1	AUGUSTUS	start_codon	94239584	94239586	.	-	0	ID=g3387.t1.start1;Parent=g3387.t1;
OU744336.1_Gymnosoma_rotundatum_genome_assembly,_chromosome:_1	AUGUSTUS	gene	94243228	94243688	.	-	.	ID=g3388;
OU744336.1_Gymnosoma_rotundatum_genome_assembly,_chromosome:_1	AUGUSTUS	mRNA	94243228	94243688	1	-	.	ID=g3388.t1;Parent=g3388;
OU744336.1_Gymnosoma_rotundatum_genome_assembly,_chromosome:_1	AUGUSTUS	stop_codon	94243228	94243230	.	-	0	ID=g3388.t1.stop1;Parent=g3388.t1;
OU744336.1_Gymnosoma_rotundatum_genome_assembly,_chromosome:_1	AUGUSTUS	CDS	94243228	94243440	1	-	0	ID=g3388.t1.CDS1;Parent=g3388.t1;
OU744336.1_Gymnosoma_rotundatum_genome_assembly,_chromosome:_1	AUGUSTUS	exon	94243228	94243440	.	-	.	ID=g3388.t1.exon1;Parent=g3388.t1;
OU744336.1_Gymnosoma_rotundatum_genome_assembly,_chromosome:_1	AUGUSTUS	intron	94243441	94243490	1	-	.	ID=g3388.t1.intron1;Parent=g3388.t1;
OU744336.1_Gymnosoma_rotundatum_genome_assembly,_chromosome:_1	AUGUSTUS	CDS	94243491	94243688	1	-	0	ID=g3388.t1.CDS2;Parent=g3388.t1;
OU744336.1_Gymnosoma_rotundatum_genome_assembly,_chromosome:_1	AUGUSTUS	exon	94243491	94243688	.	-	.	ID=g3388.t1.exon2;Parent=g3388.t1;
OU744336.1_Gymnosoma_rotundatum_genome_assembly,_chromosome:_1	AUGUSTUS	start_codon	94243686	94243688	.	-	0	ID=g3388.t1.start1;Parent=g3388.t1;
OU744336.1_Gymnosoma_rotundatum_genome_assembly,_chromosome:_1	AUGUSTUS	gene	94247113	94247573	.	-	.	ID=g3389;
OU744336.1_Gymnosoma_rotundatum_genome_assembly,_chromosome:_1	AUGUSTUS	mRNA	94247113	94247573	1	-	.	ID=g3389.t1;Parent=g3389;
OU744336.1_Gymnosoma_rotundatum_genome_assembly,_chromosome:_1	AUGUSTUS	stop_codon	94247113	94247115	.	-	0	ID=g3389.t1.stop1;Parent=g3389.t1;
OU744336.1_Gymnosoma_rotundatum_genome_assembly,_chromosome:_1	AUGUSTUS	CDS	94247113	94247325	1	-	0	ID=g3389.t1.CDS1;Parent=g3389.t1;
OU744336.1_Gymnosoma_rotundatum_genome_assembly,_chromosome:_1	AUGUSTUS	exon	94247113	94247325	.	-	.	ID=g3389.t1.exon1;Parent=g3389.t1;
OU744336.1_Gymnosoma_rotundatum_genome_assembly,_chromosome:_1	AUGUSTUS	intron	94247326	94247375	1	-	.	ID=g3389.t1.intron1;Parent=g3389.t1;
OU744336.1_Gymnosoma_rotundatum_genome_assembly,_chromosome:_1	AUGUSTUS	CDS	94247376	94247573	1	-	0	ID=g3389.t1.CDS2;Parent=g3389.t1;
OU744336.1_Gymnosoma_rotundatum_genome_assembly,_chromosome:_1	AUGUSTUS	exon	94247376	94247573	.	-	.	ID=g3389.t1.exon2;Parent=g3389.t1;
OU744336.1_Gymnosoma_rotundatum_genome_assembly,_chromosome:_1	AUGUSTUS	start_codon	94247571	94247573	.	-	0	ID=g3389.t1.start1;Parent=g3389.t1;
OU744336.1_Gymnosoma_rotundatum_genome_assembly,_chromosome:_1	AUGUSTUS	gene	94256464	94256924	.	-	.	ID=g3390;
OU744336.1_Gymnosoma_rotundatum_genome_assembly,_chromosome:_1	AUGUSTUS	mRNA	94256464	94256924	1	-	.	ID=g3390.t1;Parent=g3390;
OU744336.1_Gymnosoma_rotundatum_genome_assembly,_chromosome:_1	AUGUSTUS	stop_codon	94256464	94256466	.	-	0	ID=g3390.t1.stop1;Parent=g3390.t1;
OU744336.1_Gymnosoma_rotundatum_genome_assembly,_chromosome:_1	AUGUSTUS	CDS	94256464	94256676	1	-	0	ID=g3390.t1.CDS1;Parent=g3390.t1;
OU744336.1_Gymnosoma_rotundatum_genome_assembly,_chromosome:_1	AUGUSTUS	exon	94256464	94256676	.	-	.	ID=g3390.t1.exon1;Parent=g3390.t1;
OU744336.1_Gymnosoma_rotundatum_genome_assembly,_chromosome:_1	AUGUSTUS	intron	94256677	94256726	1	-	.	ID=g3390.t1.intron1;Parent=g3390.t1;
OU744336.1_Gymnosoma_rotundatum_genome_assembly,_chromosome:_1	AUGUSTUS	CDS	94256727	94256924	1	-	0	ID=g3390.t1.CDS2;Parent=g3390.t1;
OU744336.1_Gymnosoma_rotundatum_genome_assembly,_chromosome:_1	AUGUSTUS	exon	94256727	94256924	.	-	.	ID=g3390.t1.exon2;Parent=g3390.t1;
OU744336.1_Gymnosoma_rotundatum_genome_assembly,_chromosome:_1	AUGUSTUS	start_codon	94256922	94256924	.	-	0	ID=g3390.t1.start1;Parent=g3390.t1;
OU744336.1_Gymnosoma_rotundatum_genome_assembly,_chromosome:_1	AUGUSTUS	gene	94267321	94267781	.	-	.	ID=g3391;
OU744336.1_Gymnosoma_rotundatum_genome_assembly,_chromosome:_1	AUGUSTUS	mRNA	94267321	94267781	1	-	.	ID=g3391.t1;Parent=g3391;
OU744336.1_Gymnosoma_rotundatum_genome_assembly,_chromosome:_1	AUGUSTUS	stop_codon	94267321	94267323	.	-	0	ID=g3391.t1.stop1;Parent=g3391.t1;
OU744336.1_Gymnosoma_rotundatum_genome_assembly,_chromosome:_1	AUGUSTUS	CDS	94267321	94267533	1	-	0	ID=g3391.t1.CDS1;Parent=g3391.t1;
OU744336.1_Gymnosoma_rotundatum_genome_assembly,_chromosome:_1	AUGUSTUS	exon	94267321	94267533	.	-	.	ID=g3391.t1.exon1;Parent=g3391.t1;
OU744336.1_Gymnosoma_rotundatum_genome_assembly,_chromosome:_1	AUGUSTUS	intron	94267534	94267583	1	-	.	ID=g3391.t1.intron1;Parent=g3391.t1;
OU744336.1_Gymnosoma_rotundatum_genome_assembly,_chromosome:_1	AUGUSTUS	CDS	94267584	94267781	1	-	0	ID=g3391.t1.CDS2;Parent=g3391.t1;
OU744336.1_Gymnosoma_rotundatum_genome_assembly,_chromosome:_1	AUGUSTUS	exon	94267584	94267781	.	-	.	ID=g3391.t1.exon2;Parent=g3391.t1;
OU744336.1_Gymnosoma_rotundatum_genome_assembly,_chromosome:_1	AUGUSTUS	start_codon	94267779	94267781	.	-	0	ID=g3391.t1.start1;Parent=g3391.t1;
OU744336.1_Gymnosoma_rotundatum_genome_assembly,_chromosome:_1	AUGUSTUS	gene	94275541	94276001	.	-	.	ID=g3392;
OU744336.1_Gymnosoma_rotundatum_genome_assembly,_chromosome:_1	AUGUSTUS	mRNA	94275541	94276001	1	-	.	ID=g3392.t1;Parent=g3392;
OU744336.1_Gymnosoma_rotundatum_genome_assembly,_chromosome:_1	AUGUSTUS	stop_codon	94275541	94275543	.	-	0	ID=g3392.t1.stop1;Parent=g3392.t1;
OU744336.1_Gymnosoma_rotundatum_genome_assembly,_chromosome:_1	AUGUSTUS	CDS	94275541	94275753	1	-	0	ID=g3392.t1.CDS1;Parent=g3392.t1;
OU744336.1_Gymnosoma_rotundatum_genome_assembly,_chromosome:_1	AUGUSTUS	exon	94275541	94275753	.	-	.	ID=g3392.t1.exon1;Parent=g3392.t1;
OU744336.1_Gymnosoma_rotundatum_genome_assembly,_chromosome:_1	AUGUSTUS	intron	94275754	94275803	1	-	.	ID=g3392.t1.intron1;Parent=g3392.t1;
OU744336.1_Gymnosoma_rotundatum_genome_assembly,_chromosome:_1	AUGUSTUS	CDS	94275804	94276001	1	-	0	ID=g3392.t1.CDS2;Parent=g3392.t1;
OU744336.1_Gymnosoma_rotundatum_genome_assembly,_chromosome:_1	AUGUSTUS	exon	94275804	94276001	.	-	.	ID=g3392.t1.exon2;Parent=g3392.t1;
OU744336.1_Gymnosoma_rotundatum_genome_assembly,_chromosome:_1	AUGUSTUS	start_codon	94275999	94276001	.	-	0	ID=g3392.t1.start1;Parent=g3392.t1;
OU744336.1_Gymnosoma_rotundatum_genome_assembly,_chromosome:_1	AUGUSTUS	gene	94286365	94293621	.	-	.	ID=g3393;
OU744336.1_Gymnosoma_rotundatum_genome_assembly,_chromosome:_1	AUGUSTUS	mRNA	94286365	94293621	0.7	-	.	ID=g3393.t1;Parent=g3393;
OU744336.1_Gymnosoma_rotundatum_genome_assembly,_chromosome:_1	AUGUSTUS	stop_codon	94286365	94286367	.	-	0	ID=g3393.t1.stop1;Parent=g3393.t1;
OU744336.1_Gymnosoma_rotundatum_genome_assembly,_chromosome:_1	AUGUSTUS	CDS	94286365	94286577	1	-	0	ID=g3393.t1.CDS1;Parent=g3393.t1;
OU744336.1_Gymnosoma_rotundatum_genome_assembly,_chromosome:_1	AUGUSTUS	exon	94286365	94286577	.	-	.	ID=g3393.t1.exon1;Parent=g3393.t1;
OU744336.1_Gymnosoma_rotundatum_genome_assembly,_chromosome:_1	AUGUSTUS	intron	94286578	94293423	1	-	.	ID=g3393.t1.intron1;Parent=g3393.t1;
OU744336.1_Gymnosoma_rotundatum_genome_assembly,_chromosome:_1	AUGUSTUS	CDS	94293424	94293621	0.7	-	0	ID=g3393.t1.CDS2;Parent=g3393.t1;
OU744336.1_Gymnosoma_rotundatum_genome_assembly,_chromosome:_1	AUGUSTUS	exon	94293424	94293621	.	-	.	ID=g3393.t1.exon2;Parent=g3393.t1;
OU744336.1_Gymnosoma_rotundatum_genome_assembly,_chromosome:_1	AUGUSTUS	start_codon	94293619	94293621	.	-	0	ID=g3393.t1.start1;Parent=g3393.t1;
OU744336.1_Gymnosoma_rotundatum_genome_assembly,_chromosome:_1	AUGUSTUS	mRNA	94286365	94286825	1	-	.	ID=g3393.t2;Parent=g3393;
OU744336.1_Gymnosoma_rotundatum_genome_assembly,_chromosome:_1	AUGUSTUS	stop_codon	94286365	94286367	.	-	0	ID=g3393.t2.stop1;Parent=g3393.t2;
OU744336.1_Gymnosoma_rotundatum_genome_assembly,_chromosome:_1	AUGUSTUS	CDS	94286365	94286577	1	-	0	ID=g3393.t2.CDS1;Parent=g3393.t2;
OU744336.1_Gymnosoma_rotundatum_genome_assembly,_chromosome:_1	AUGUSTUS	exon	94286365	94286577	.	-	.	ID=g3393.t2.exon1;Parent=g3393.t2;
OU744336.1_Gymnosoma_rotundatum_genome_assembly,_chromosome:_1	AUGUSTUS	intron	94286578	94286627	1	-	.	ID=g3393.t2.intron1;Parent=g3393.t2;
OU744336.1_Gymnosoma_rotundatum_genome_assembly,_chromosome:_1	AUGUSTUS	CDS	94286628	94286825	1	-	0	ID=g3393.t2.CDS2;Parent=g3393.t2;
OU744336.1_Gymnosoma_rotundatum_genome_assembly,_chromosome:_1	AUGUSTUS	exon	94286628	94286825	.	-	.	ID=g3393.t2.exon2;Parent=g3393.t2;
OU744336.1_Gymnosoma_rotundatum_genome_assembly,_chromosome:_1	AUGUSTUS	start_codon	94286823	94286825	.	-	0	ID=g3393.t2.start1;Parent=g3393.t2;
OU744336.1_Gymnosoma_rotundatum_genome_assembly,_chromosome:_1	AUGUSTUS	gene	94302853	94303313	.	-	.	ID=g3394;
OU744336.1_Gymnosoma_rotundatum_genome_assembly,_chromosome:_1	AUGUSTUS	mRNA	94302853	94303313	1	-	.	ID=g3394.t1;Parent=g3394;
OU744336.1_Gymnosoma_rotundatum_genome_assembly,_chromosome:_1	AUGUSTUS	stop_codon	94302853	94302855	.	-	0	ID=g3394.t1.stop1;Parent=g3394.t1;
OU744336.1_Gymnosoma_rotundatum_genome_assembly,_chromosome:_1	AUGUSTUS	CDS	94302853	94303065	1	-	0	ID=g3394.t1.CDS1;Parent=g3394.t1;
OU744336.1_Gymnosoma_rotundatum_genome_assembly,_chromosome:_1	AUGUSTUS	exon	94302853	94303065	.	-	.	ID=g3394.t1.exon1;Parent=g3394.t1;
OU744336.1_Gymnosoma_rotundatum_genome_assembly,_chromosome:_1	AUGUSTUS	intron	94303066	94303115	1	-	.	ID=g3394.t1.intron1;Parent=g3394.t1;
OU744336.1_Gymnosoma_rotundatum_genome_assembly,_chromosome:_1	AUGUSTUS	CDS	94303116	94303313	1	-	0	ID=g3394.t1.CDS2;Parent=g3394.t1;
OU744336.1_Gymnosoma_rotundatum_genome_assembly,_chromosome:_1	AUGUSTUS	exon	94303116	94303313	.	-	.	ID=g3394.t1.exon2;Parent=g3394.t1;
OU744336.1_Gymnosoma_rotundatum_genome_assembly,_chromosome:_1	AUGUSTUS	start_codon	94303311	94303313	.	-	0	ID=g3394.t1.start1;Parent=g3394.t1;
OU744336.1_Gymnosoma_rotundatum_genome_assembly,_chromosome:_1	AUGUSTUS	gene	94313898	94314358	.	-	.	ID=g3395;
OU744336.1_Gymnosoma_rotundatum_genome_assembly,_chromosome:_1	AUGUSTUS	mRNA	94313898	94314358	1	-	.	ID=g3395.t1;Parent=g3395;
OU744336.1_Gymnosoma_rotundatum_genome_assembly,_chromosome:_1	AUGUSTUS	stop_codon	94313898	94313900	.	-	0	ID=g3395.t1.stop1;Parent=g3395.t1;
OU744336.1_Gymnosoma_rotundatum_genome_assembly,_chromosome:_1	AUGUSTUS	CDS	94313898	94314110	1	-	0	ID=g3395.t1.CDS1;Parent=g3395.t1;
OU744336.1_Gymnosoma_rotundatum_genome_assembly,_chromosome:_1	AUGUSTUS	exon	94313898	94314110	.	-	.	ID=g3395.t1.exon1;Parent=g3395.t1;
OU744336.1_Gymnosoma_rotundatum_genome_assembly,_chromosome:_1	AUGUSTUS	intron	94314111	94314160	1	-	.	ID=g3395.t1.intron1;Parent=g3395.t1;
OU744336.1_Gymnosoma_rotundatum_genome_assembly,_chromosome:_1	AUGUSTUS	CDS	94314161	94314358	1	-	0	ID=g3395.t1.CDS2;Parent=g3395.t1;
OU744336.1_Gymnosoma_rotundatum_genome_assembly,_chromosome:_1	AUGUSTUS	exon	94314161	94314358	.	-	.	ID=g3395.t1.exon2;Parent=g3395.t1;
OU744336.1_Gymnosoma_rotundatum_genome_assembly,_chromosome:_1	AUGUSTUS	start_codon	94314356	94314358	.	-	0	ID=g3395.t1.start1;Parent=g3395.t1;
OU744336.1_Gymnosoma_rotundatum_genome_assembly,_chromosome:_1	AUGUSTUS	gene	94324625	94325073	.	-	.	ID=g3396;
OU744336.1_Gymnosoma_rotundatum_genome_assembly,_chromosome:_1	AUGUSTUS	mRNA	94324625	94325073	1	-	.	ID=g3396.t1;Parent=g3396;
OU744336.1_Gymnosoma_rotundatum_genome_assembly,_chromosome:_1	AUGUSTUS	stop_codon	94324625	94324627	.	-	0	ID=g3396.t1.stop1;Parent=g3396.t1;
OU744336.1_Gymnosoma_rotundatum_genome_assembly,_chromosome:_1	AUGUSTUS	CDS	94324625	94324837	1	-	0	ID=g3396.t1.CDS1;Parent=g3396.t1;
OU744336.1_Gymnosoma_rotundatum_genome_assembly,_chromosome:_1	AUGUSTUS	exon	94324625	94324837	.	-	.	ID=g3396.t1.exon1;Parent=g3396.t1;
OU744336.1_Gymnosoma_rotundatum_genome_assembly,_chromosome:_1	AUGUSTUS	intron	94324838	94324887	1	-	.	ID=g3396.t1.intron1;Parent=g3396.t1;
OU744336.1_Gymnosoma_rotundatum_genome_assembly,_chromosome:_1	AUGUSTUS	CDS	94324888	94325073	1	-	0	ID=g3396.t1.CDS2;Parent=g3396.t1;
OU744336.1_Gymnosoma_rotundatum_genome_assembly,_chromosome:_1	AUGUSTUS	exon	94324888	94325073	.	-	.	ID=g3396.t1.exon2;Parent=g3396.t1;
OU744336.1_Gymnosoma_rotundatum_genome_assembly,_chromosome:_1	AUGUSTUS	start_codon	94325071	94325073	.	-	0	ID=g3396.t1.start1;Parent=g3396.t1;
OU744336.1_Gymnosoma_rotundatum_genome_assembly,_chromosome:_1	AUGUSTUS	gene	94328213	94328615	.	+	.	ID=g3397;
OU744336.1_Gymnosoma_rotundatum_genome_assembly,_chromosome:_1	AUGUSTUS	mRNA	94328213	94328615	0.74	+	.	ID=g3397.t1;Parent=g3397;
OU744336.1_Gymnosoma_rotundatum_genome_assembly,_chromosome:_1	AUGUSTUS	start_codon	94328213	94328215	.	+	0	ID=g3397.t1.start1;Parent=g3397.t1;
OU744336.1_Gymnosoma_rotundatum_genome_assembly,_chromosome:_1	AUGUSTUS	CDS	94328213	94328263	0.74	+	0	ID=g3397.t1.CDS1;Parent=g3397.t1;
OU744336.1_Gymnosoma_rotundatum_genome_assembly,_chromosome:_1	AUGUSTUS	exon	94328213	94328263	.	+	.	ID=g3397.t1.exon1;Parent=g3397.t1;
OU744336.1_Gymnosoma_rotundatum_genome_assembly,_chromosome:_1	AUGUSTUS	intron	94328264	94328345	0.74	+	.	ID=g3397.t1.intron1;Parent=g3397.t1;
OU744336.1_Gymnosoma_rotundatum_genome_assembly,_chromosome:_1	AUGUSTUS	CDS	94328346	94328615	0.76	+	0	ID=g3397.t1.CDS2;Parent=g3397.t1;
OU744336.1_Gymnosoma_rotundatum_genome_assembly,_chromosome:_1	AUGUSTUS	exon	94328346	94328615	.	+	.	ID=g3397.t1.exon2;Parent=g3397.t1;
OU744336.1_Gymnosoma_rotundatum_genome_assembly,_chromosome:_1	AUGUSTUS	stop_codon	94328613	94328615	.	+	0	ID=g3397.t1.stop1;Parent=g3397.t1;
OU744336.1_Gymnosoma_rotundatum_genome_assembly,_chromosome:_1	AUGUSTUS	gene	94334733	94335193	.	-	.	ID=g3398;
OU744336.1_Gymnosoma_rotundatum_genome_assembly,_chromosome:_1	AUGUSTUS	mRNA	94334733	94335193	1	-	.	ID=g3398.t1;Parent=g3398;
OU744336.1_Gymnosoma_rotundatum_genome_assembly,_chromosome:_1	AUGUSTUS	stop_codon	94334733	94334735	.	-	0	ID=g3398.t1.stop1;Parent=g3398.t1;
OU744336.1_Gymnosoma_rotundatum_genome_assembly,_chromosome:_1	AUGUSTUS	CDS	94334733	94334945	1	-	0	ID=g3398.t1.CDS1;Parent=g3398.t1;
OU744336.1_Gymnosoma_rotundatum_genome_assembly,_chromosome:_1	AUGUSTUS	exon	94334733	94334945	.	-	.	ID=g3398.t1.exon1;Parent=g3398.t1;
OU744336.1_Gymnosoma_rotundatum_genome_assembly,_chromosome:_1	AUGUSTUS	intron	94334946	94334995	1	-	.	ID=g3398.t1.intron1;Parent=g3398.t1;
OU744336.1_Gymnosoma_rotundatum_genome_assembly,_chromosome:_1	AUGUSTUS	CDS	94334996	94335193	1	-	0	ID=g3398.t1.CDS2;Parent=g3398.t1;
OU744336.1_Gymnosoma_rotundatum_genome_assembly,_chromosome:_1	AUGUSTUS	exon	94334996	94335193	.	-	.	ID=g3398.t1.exon2;Parent=g3398.t1;
OU744336.1_Gymnosoma_rotundatum_genome_assembly,_chromosome:_1	AUGUSTUS	start_codon	94335191	94335193	.	-	0	ID=g3398.t1.start1;Parent=g3398.t1;
OU744336.1_Gymnosoma_rotundatum_genome_assembly,_chromosome:_1	AUGUSTUS	gene	94350319	94351011	.	-	.	ID=g3399;
OU744336.1_Gymnosoma_rotundatum_genome_assembly,_chromosome:_1	AUGUSTUS	mRNA	94350319	94351011	1	-	.	ID=g3399.t1;Parent=g3399;
OU744336.1_Gymnosoma_rotundatum_genome_assembly,_chromosome:_1	AUGUSTUS	stop_codon	94350319	94350321	.	-	0	ID=g3399.t1.stop1;Parent=g3399.t1;
OU744336.1_Gymnosoma_rotundatum_genome_assembly,_chromosome:_1	AUGUSTUS	CDS	94350319	94351011	1	-	0	ID=g3399.t1.CDS1;Parent=g3399.t1;
OU744336.1_Gymnosoma_rotundatum_genome_assembly,_chromosome:_1	AUGUSTUS	exon	94350319	94351011	.	-	.	ID=g3399.t1.exon1;Parent=g3399.t1;
OU744336.1_Gymnosoma_rotundatum_genome_assembly,_chromosome:_1	AUGUSTUS	start_codon	94351009	94351011	.	-	0	ID=g3399.t1.start1;Parent=g3399.t1;
OU744336.1_Gymnosoma_rotundatum_genome_assembly,_chromosome:_1	AUGUSTUS	gene	94394065	94395388	.	-	.	ID=g3400;
OU744336.1_Gymnosoma_rotundatum_genome_assembly,_chromosome:_1	AUGUSTUS	mRNA	94394065	94395388	1	-	.	ID=g3400.t1;Parent=g3400;
OU744336.1_Gymnosoma_rotundatum_genome_assembly,_chromosome:_1	AUGUSTUS	stop_codon	94394065	94394067	.	-	0	ID=g3400.t1.stop1;Parent=g3400.t1;
OU744336.1_Gymnosoma_rotundatum_genome_assembly,_chromosome:_1	AUGUSTUS	CDS	94394065	94394202	1	-	0	ID=g3400.t1.CDS1;Parent=g3400.t1;
OU744336.1_Gymnosoma_rotundatum_genome_assembly,_chromosome:_1	AUGUSTUS	exon	94394065	94394202	.	-	.	ID=g3400.t1.exon1;Parent=g3400.t1;
OU744336.1_Gymnosoma_rotundatum_genome_assembly,_chromosome:_1	AUGUSTUS	intron	94394203	94394998	1	-	.	ID=g3400.t1.intron1;Parent=g3400.t1;
OU744336.1_Gymnosoma_rotundatum_genome_assembly,_chromosome:_1	AUGUSTUS	CDS	94394999	94395388	1	-	0	ID=g3400.t1.CDS2;Parent=g3400.t1;
OU744336.1_Gymnosoma_rotundatum_genome_assembly,_chromosome:_1	AUGUSTUS	exon	94394999	94395388	.	-	.	ID=g3400.t1.exon2;Parent=g3400.t1;
OU744336.1_Gymnosoma_rotundatum_genome_assembly,_chromosome:_1	AUGUSTUS	start_codon	94395386	94395388	.	-	0	ID=g3400.t1.start1;Parent=g3400.t1;
OU744336.1_Gymnosoma_rotundatum_genome_assembly,_chromosome:_1	AUGUSTUS	gene	94415306	94426652	.	+	.	ID=g3401;
OU744336.1_Gymnosoma_rotundatum_genome_assembly,_chromosome:_1	AUGUSTUS	mRNA	94415306	94426652	0.54	+	.	ID=g3401.t1;Parent=g3401;
OU744336.1_Gymnosoma_rotundatum_genome_assembly,_chromosome:_1	AUGUSTUS	start_codon	94415306	94415308	.	+	0	ID=g3401.t1.start1;Parent=g3401.t1;
OU744336.1_Gymnosoma_rotundatum_genome_assembly,_chromosome:_1	AUGUSTUS	CDS	94415306	94415476	0.89	+	0	ID=g3401.t1.CDS1;Parent=g3401.t1;
OU744336.1_Gymnosoma_rotundatum_genome_assembly,_chromosome:_1	AUGUSTUS	exon	94415306	94415476	.	+	.	ID=g3401.t1.exon1;Parent=g3401.t1;
OU744336.1_Gymnosoma_rotundatum_genome_assembly,_chromosome:_1	AUGUSTUS	intron	94415477	94426049	0.65	+	.	ID=g3401.t1.intron1;Parent=g3401.t1;
OU744336.1_Gymnosoma_rotundatum_genome_assembly,_chromosome:_1	AUGUSTUS	CDS	94426050	94426652	0.54	+	0	ID=g3401.t1.CDS2;Parent=g3401.t1;
OU744336.1_Gymnosoma_rotundatum_genome_assembly,_chromosome:_1	AUGUSTUS	exon	94426050	94426652	.	+	.	ID=g3401.t1.exon2;Parent=g3401.t1;
OU744336.1_Gymnosoma_rotundatum_genome_assembly,_chromosome:_1	AUGUSTUS	stop_codon	94426650	94426652	.	+	0	ID=g3401.t1.stop1;Parent=g3401.t1;
OU744336.1_Gymnosoma_rotundatum_genome_assembly,_chromosome:_1	AUGUSTUS	gene	94429206	94429514	.	+	.	ID=g3402;
OU744336.1_Gymnosoma_rotundatum_genome_assembly,_chromosome:_1	AUGUSTUS	mRNA	94429206	94429514	0.87	+	.	ID=g3402.t1;Parent=g3402;
OU744336.1_Gymnosoma_rotundatum_genome_assembly,_chromosome:_1	AUGUSTUS	start_codon	94429206	94429208	.	+	0	ID=g3402.t1.start1;Parent=g3402.t1;
OU744336.1_Gymnosoma_rotundatum_genome_assembly,_chromosome:_1	AUGUSTUS	CDS	94429206	94429514	0.87	+	0	ID=g3402.t1.CDS1;Parent=g3402.t1;
OU744336.1_Gymnosoma_rotundatum_genome_assembly,_chromosome:_1	AUGUSTUS	exon	94429206	94429514	.	+	.	ID=g3402.t1.exon1;Parent=g3402.t1;
OU744336.1_Gymnosoma_rotundatum_genome_assembly,_chromosome:_1	AUGUSTUS	stop_codon	94429512	94429514	.	+	0	ID=g3402.t1.stop1;Parent=g3402.t1;
OU744336.1_Gymnosoma_rotundatum_genome_assembly,_chromosome:_1	AUGUSTUS	gene	94433254	94435681	.	-	.	ID=g3403;
OU744336.1_Gymnosoma_rotundatum_genome_assembly,_chromosome:_1	AUGUSTUS	mRNA	94433254	94435681	1	-	.	ID=g3403.t1;Parent=g3403;
OU744336.1_Gymnosoma_rotundatum_genome_assembly,_chromosome:_1	AUGUSTUS	stop_codon	94433254	94433256	.	-	0	ID=g3403.t1.stop1;Parent=g3403.t1;
OU744336.1_Gymnosoma_rotundatum_genome_assembly,_chromosome:_1	AUGUSTUS	CDS	94433254	94433892	1	-	0	ID=g3403.t1.CDS1;Parent=g3403.t1;
OU744336.1_Gymnosoma_rotundatum_genome_assembly,_chromosome:_1	AUGUSTUS	exon	94433254	94433892	.	-	.	ID=g3403.t1.exon1;Parent=g3403.t1;
OU744336.1_Gymnosoma_rotundatum_genome_assembly,_chromosome:_1	AUGUSTUS	intron	94433893	94435009	1	-	.	ID=g3403.t1.intron1;Parent=g3403.t1;
OU744336.1_Gymnosoma_rotundatum_genome_assembly,_chromosome:_1	AUGUSTUS	CDS	94435010	94435681	1	-	0	ID=g3403.t1.CDS2;Parent=g3403.t1;
OU744336.1_Gymnosoma_rotundatum_genome_assembly,_chromosome:_1	AUGUSTUS	exon	94435010	94435681	.	-	.	ID=g3403.t1.exon2;Parent=g3403.t1;
OU744336.1_Gymnosoma_rotundatum_genome_assembly,_chromosome:_1	AUGUSTUS	start_codon	94435679	94435681	.	-	0	ID=g3403.t1.start1;Parent=g3403.t1;
OU744336.1_Gymnosoma_rotundatum_genome_assembly,_chromosome:_1	AUGUSTUS	gene	94447971	94448219	.	+	.	ID=g3404;
OU744336.1_Gymnosoma_rotundatum_genome_assembly,_chromosome:_1	AUGUSTUS	mRNA	94447971	94448219	0.73	+	.	ID=g3404.t1;Parent=g3404;
OU744336.1_Gymnosoma_rotundatum_genome_assembly,_chromosome:_1	AUGUSTUS	start_codon	94447971	94447973	.	+	0	ID=g3404.t1.start1;Parent=g3404.t1;
OU744336.1_Gymnosoma_rotundatum_genome_assembly,_chromosome:_1	AUGUSTUS	CDS	94447971	94448219	0.73	+	0	ID=g3404.t1.CDS1;Parent=g3404.t1;
OU744336.1_Gymnosoma_rotundatum_genome_assembly,_chromosome:_1	AUGUSTUS	exon	94447971	94448219	.	+	.	ID=g3404.t1.exon1;Parent=g3404.t1;
OU744336.1_Gymnosoma_rotundatum_genome_assembly,_chromosome:_1	AUGUSTUS	stop_codon	94448217	94448219	.	+	0	ID=g3404.t1.stop1;Parent=g3404.t1;
OU744336.1_Gymnosoma_rotundatum_genome_assembly,_chromosome:_1	AUGUSTUS	gene	94459044	94459640	.	+	.	ID=g3405;
OU744336.1_Gymnosoma_rotundatum_genome_assembly,_chromosome:_1	AUGUSTUS	mRNA	94459044	94459640	1	+	.	ID=g3405.t1;Parent=g3405;
OU744336.1_Gymnosoma_rotundatum_genome_assembly,_chromosome:_1	AUGUSTUS	start_codon	94459044	94459046	.	+	0	ID=g3405.t1.start1;Parent=g3405.t1;
OU744336.1_Gymnosoma_rotundatum_genome_assembly,_chromosome:_1	AUGUSTUS	CDS	94459044	94459640	1	+	0	ID=g3405.t1.CDS1;Parent=g3405.t1;
OU744336.1_Gymnosoma_rotundatum_genome_assembly,_chromosome:_1	AUGUSTUS	exon	94459044	94459640	.	+	.	ID=g3405.t1.exon1;Parent=g3405.t1;
OU744336.1_Gymnosoma_rotundatum_genome_assembly,_chromosome:_1	AUGUSTUS	stop_codon	94459638	94459640	.	+	0	ID=g3405.t1.stop1;Parent=g3405.t1;
OU744336.1_Gymnosoma_rotundatum_genome_assembly,_chromosome:_1	AUGUSTUS	gene	94459752	94460678	.	+	.	ID=g3406;
OU744336.1_Gymnosoma_rotundatum_genome_assembly,_chromosome:_1	AUGUSTUS	mRNA	94459752	94460678	1	+	.	ID=g3406.t1;Parent=g3406;
OU744336.1_Gymnosoma_rotundatum_genome_assembly,_chromosome:_1	AUGUSTUS	start_codon	94459752	94459754	.	+	0	ID=g3406.t1.start1;Parent=g3406.t1;
OU744336.1_Gymnosoma_rotundatum_genome_assembly,_chromosome:_1	AUGUSTUS	CDS	94459752	94460678	1	+	0	ID=g3406.t1.CDS1;Parent=g3406.t1;
OU744336.1_Gymnosoma_rotundatum_genome_assembly,_chromosome:_1	AUGUSTUS	exon	94459752	94460678	.	+	.	ID=g3406.t1.exon1;Parent=g3406.t1;
OU744336.1_Gymnosoma_rotundatum_genome_assembly,_chromosome:_1	AUGUSTUS	stop_codon	94460676	94460678	.	+	0	ID=g3406.t1.stop1;Parent=g3406.t1;
OU744336.1_Gymnosoma_rotundatum_genome_assembly,_chromosome:_1	AUGUSTUS	mRNA	94459878	94460678	0.55	+	.	ID=g3406.t2;Parent=g3406;
OU744336.1_Gymnosoma_rotundatum_genome_assembly,_chromosome:_1	AUGUSTUS	start_codon	94459878	94459880	.	+	0	ID=g3406.t2.start1;Parent=g3406.t2;
OU744336.1_Gymnosoma_rotundatum_genome_assembly,_chromosome:_1	AUGUSTUS	CDS	94459878	94460678	0.55	+	0	ID=g3406.t2.CDS1;Parent=g3406.t2;
OU744336.1_Gymnosoma_rotundatum_genome_assembly,_chromosome:_1	AUGUSTUS	exon	94459878	94460678	.	+	.	ID=g3406.t2.exon1;Parent=g3406.t2;
OU744336.1_Gymnosoma_rotundatum_genome_assembly,_chromosome:_1	AUGUSTUS	stop_codon	94460676	94460678	.	+	0	ID=g3406.t2.stop1;Parent=g3406.t2;
OU744336.1_Gymnosoma_rotundatum_genome_assembly,_chromosome:_1	AUGUSTUS	gene	94461793	94462995	.	+	.	ID=g3407;
OU744336.1_Gymnosoma_rotundatum_genome_assembly,_chromosome:_1	AUGUSTUS	mRNA	94461793	94462995	1	+	.	ID=g3407.t1;Parent=g3407;
OU744336.1_Gymnosoma_rotundatum_genome_assembly,_chromosome:_1	AUGUSTUS	start_codon	94461793	94461795	.	+	0	ID=g3407.t1.start1;Parent=g3407.t1;
OU744336.1_Gymnosoma_rotundatum_genome_assembly,_chromosome:_1	AUGUSTUS	CDS	94461793	94462995	1	+	0	ID=g3407.t1.CDS1;Parent=g3407.t1;
OU744336.1_Gymnosoma_rotundatum_genome_assembly,_chromosome:_1	AUGUSTUS	exon	94461793	94462995	.	+	.	ID=g3407.t1.exon1;Parent=g3407.t1;
OU744336.1_Gymnosoma_rotundatum_genome_assembly,_chromosome:_1	AUGUSTUS	stop_codon	94462993	94462995	.	+	0	ID=g3407.t1.stop1;Parent=g3407.t1;
OU744336.1_Gymnosoma_rotundatum_genome_assembly,_chromosome:_1	AUGUSTUS	mRNA	94462123	94462995	0.98	+	.	ID=g3407.t2;Parent=g3407;
OU744336.1_Gymnosoma_rotundatum_genome_assembly,_chromosome:_1	AUGUSTUS	start_codon	94462123	94462125	.	+	0	ID=g3407.t2.start1;Parent=g3407.t2;
OU744336.1_Gymnosoma_rotundatum_genome_assembly,_chromosome:_1	AUGUSTUS	CDS	94462123	94462995	0.98	+	0	ID=g3407.t2.CDS1;Parent=g3407.t2;
OU744336.1_Gymnosoma_rotundatum_genome_assembly,_chromosome:_1	AUGUSTUS	exon	94462123	94462995	.	+	.	ID=g3407.t2.exon1;Parent=g3407.t2;
OU744336.1_Gymnosoma_rotundatum_genome_assembly,_chromosome:_1	AUGUSTUS	stop_codon	94462993	94462995	.	+	0	ID=g3407.t2.stop1;Parent=g3407.t2;
OU744336.1_Gymnosoma_rotundatum_genome_assembly,_chromosome:_1	AUGUSTUS	gene	94463041	94463427	.	+	.	ID=g3408;
OU744336.1_Gymnosoma_rotundatum_genome_assembly,_chromosome:_1	AUGUSTUS	mRNA	94463041	94463427	1	+	.	ID=g3408.t1;Parent=g3408;
OU744336.1_Gymnosoma_rotundatum_genome_assembly,_chromosome:_1	AUGUSTUS	start_codon	94463041	94463043	.	+	0	ID=g3408.t1.start1;Parent=g3408.t1;
OU744336.1_Gymnosoma_rotundatum_genome_assembly,_chromosome:_1	AUGUSTUS	CDS	94463041	94463427	1	+	0	ID=g3408.t1.CDS1;Parent=g3408.t1;
OU744336.1_Gymnosoma_rotundatum_genome_assembly,_chromosome:_1	AUGUSTUS	exon	94463041	94463427	.	+	.	ID=g3408.t1.exon1;Parent=g3408.t1;
OU744336.1_Gymnosoma_rotundatum_genome_assembly,_chromosome:_1	AUGUSTUS	stop_codon	94463425	94463427	.	+	0	ID=g3408.t1.stop1;Parent=g3408.t1;
OU744336.1_Gymnosoma_rotundatum_genome_assembly,_chromosome:_1	AUGUSTUS	gene	94463469	94464038	.	+	.	ID=g3409;
OU744336.1_Gymnosoma_rotundatum_genome_assembly,_chromosome:_1	AUGUSTUS	mRNA	94463469	94464038	0.63	+	.	ID=g3409.t1;Parent=g3409;
OU744336.1_Gymnosoma_rotundatum_genome_assembly,_chromosome:_1	AUGUSTUS	start_codon	94463469	94463471	.	+	0	ID=g3409.t1.start1;Parent=g3409.t1;
OU744336.1_Gymnosoma_rotundatum_genome_assembly,_chromosome:_1	AUGUSTUS	CDS	94463469	94463795	0.63	+	0	ID=g3409.t1.CDS1;Parent=g3409.t1;
OU744336.1_Gymnosoma_rotundatum_genome_assembly,_chromosome:_1	AUGUSTUS	exon	94463469	94463795	.	+	.	ID=g3409.t1.exon1;Parent=g3409.t1;
OU744336.1_Gymnosoma_rotundatum_genome_assembly,_chromosome:_1	AUGUSTUS	intron	94463796	94463942	1	+	.	ID=g3409.t1.intron1;Parent=g3409.t1;
OU744336.1_Gymnosoma_rotundatum_genome_assembly,_chromosome:_1	AUGUSTUS	CDS	94463943	94464038	1	+	0	ID=g3409.t1.CDS2;Parent=g3409.t1;
OU744336.1_Gymnosoma_rotundatum_genome_assembly,_chromosome:_1	AUGUSTUS	exon	94463943	94464038	.	+	.	ID=g3409.t1.exon2;Parent=g3409.t1;
OU744336.1_Gymnosoma_rotundatum_genome_assembly,_chromosome:_1	AUGUSTUS	stop_codon	94464036	94464038	.	+	0	ID=g3409.t1.stop1;Parent=g3409.t1;
OU744336.1_Gymnosoma_rotundatum_genome_assembly,_chromosome:_1	AUGUSTUS	gene	94464234	94464578	.	+	.	ID=g3410;
OU744336.1_Gymnosoma_rotundatum_genome_assembly,_chromosome:_1	AUGUSTUS	mRNA	94464234	94464578	1	+	.	ID=g3410.t1;Parent=g3410;
OU744336.1_Gymnosoma_rotundatum_genome_assembly,_chromosome:_1	AUGUSTUS	start_codon	94464234	94464236	.	+	0	ID=g3410.t1.start1;Parent=g3410.t1;
OU744336.1_Gymnosoma_rotundatum_genome_assembly,_chromosome:_1	AUGUSTUS	CDS	94464234	94464578	1	+	0	ID=g3410.t1.CDS1;Parent=g3410.t1;
OU744336.1_Gymnosoma_rotundatum_genome_assembly,_chromosome:_1	AUGUSTUS	exon	94464234	94464578	.	+	.	ID=g3410.t1.exon1;Parent=g3410.t1;
OU744336.1_Gymnosoma_rotundatum_genome_assembly,_chromosome:_1	AUGUSTUS	stop_codon	94464576	94464578	.	+	0	ID=g3410.t1.stop1;Parent=g3410.t1;
OU744336.1_Gymnosoma_rotundatum_genome_assembly,_chromosome:_1	AUGUSTUS	gene	94465071	94465796	.	+	.	ID=g3411;
OU744336.1_Gymnosoma_rotundatum_genome_assembly,_chromosome:_1	AUGUSTUS	mRNA	94465071	94465796	0.77	+	.	ID=g3411.t1;Parent=g3411;
OU744336.1_Gymnosoma_rotundatum_genome_assembly,_chromosome:_1	AUGUSTUS	start_codon	94465071	94465073	.	+	0	ID=g3411.t1.start1;Parent=g3411.t1;
OU744336.1_Gymnosoma_rotundatum_genome_assembly,_chromosome:_1	AUGUSTUS	CDS	94465071	94465230	0.99	+	0	ID=g3411.t1.CDS1;Parent=g3411.t1;
OU744336.1_Gymnosoma_rotundatum_genome_assembly,_chromosome:_1	AUGUSTUS	exon	94465071	94465230	.	+	.	ID=g3411.t1.exon1;Parent=g3411.t1;
OU744336.1_Gymnosoma_rotundatum_genome_assembly,_chromosome:_1	AUGUSTUS	intron	94465231	94465539	0.89	+	.	ID=g3411.t1.intron1;Parent=g3411.t1;
OU744336.1_Gymnosoma_rotundatum_genome_assembly,_chromosome:_1	AUGUSTUS	CDS	94465540	94465689	0.77	+	2	ID=g3411.t1.CDS2;Parent=g3411.t1;
OU744336.1_Gymnosoma_rotundatum_genome_assembly,_chromosome:_1	AUGUSTUS	exon	94465540	94465689	.	+	.	ID=g3411.t1.exon2;Parent=g3411.t1;
OU744336.1_Gymnosoma_rotundatum_genome_assembly,_chromosome:_1	AUGUSTUS	intron	94465690	94465761	0.77	+	.	ID=g3411.t1.intron2;Parent=g3411.t1;
OU744336.1_Gymnosoma_rotundatum_genome_assembly,_chromosome:_1	AUGUSTUS	CDS	94465762	94465796	0.77	+	2	ID=g3411.t1.CDS3;Parent=g3411.t1;
OU744336.1_Gymnosoma_rotundatum_genome_assembly,_chromosome:_1	AUGUSTUS	exon	94465762	94465796	.	+	.	ID=g3411.t1.exon3;Parent=g3411.t1;
OU744336.1_Gymnosoma_rotundatum_genome_assembly,_chromosome:_1	AUGUSTUS	stop_codon	94465794	94465796	.	+	0	ID=g3411.t1.stop1;Parent=g3411.t1;
OU744336.1_Gymnosoma_rotundatum_genome_assembly,_chromosome:_1	AUGUSTUS	gene	94465991	94466720	.	-	.	ID=g3412;
OU744336.1_Gymnosoma_rotundatum_genome_assembly,_chromosome:_1	AUGUSTUS	mRNA	94465991	94466720	0.87	-	.	ID=g3412.t1;Parent=g3412;
OU744336.1_Gymnosoma_rotundatum_genome_assembly,_chromosome:_1	AUGUSTUS	stop_codon	94465991	94465993	.	-	0	ID=g3412.t1.stop1;Parent=g3412.t1;
OU744336.1_Gymnosoma_rotundatum_genome_assembly,_chromosome:_1	AUGUSTUS	CDS	94465991	94466190	0.88	-	2	ID=g3412.t1.CDS1;Parent=g3412.t1;
OU744336.1_Gymnosoma_rotundatum_genome_assembly,_chromosome:_1	AUGUSTUS	exon	94465991	94466190	.	-	.	ID=g3412.t1.exon1;Parent=g3412.t1;
OU744336.1_Gymnosoma_rotundatum_genome_assembly,_chromosome:_1	AUGUSTUS	intron	94466191	94466584	0.87	-	.	ID=g3412.t1.intron1;Parent=g3412.t1;
OU744336.1_Gymnosoma_rotundatum_genome_assembly,_chromosome:_1	AUGUSTUS	CDS	94466585	94466720	0.91	-	0	ID=g3412.t1.CDS2;Parent=g3412.t1;
OU744336.1_Gymnosoma_rotundatum_genome_assembly,_chromosome:_1	AUGUSTUS	exon	94466585	94466720	.	-	.	ID=g3412.t1.exon2;Parent=g3412.t1;
OU744336.1_Gymnosoma_rotundatum_genome_assembly,_chromosome:_1	AUGUSTUS	start_codon	94466718	94466720	.	-	0	ID=g3412.t1.start1;Parent=g3412.t1;
OU744336.1_Gymnosoma_rotundatum_genome_assembly,_chromosome:_1	AUGUSTUS	gene	94467272	94467894	.	+	.	ID=g3413;
OU744336.1_Gymnosoma_rotundatum_genome_assembly,_chromosome:_1	AUGUSTUS	mRNA	94467272	94467894	0.98	+	.	ID=g3413.t1;Parent=g3413;
OU744336.1_Gymnosoma_rotundatum_genome_assembly,_chromosome:_1	AUGUSTUS	start_codon	94467272	94467274	.	+	0	ID=g3413.t1.start1;Parent=g3413.t1;
OU744336.1_Gymnosoma_rotundatum_genome_assembly,_chromosome:_1	AUGUSTUS	CDS	94467272	94467591	0.98	+	0	ID=g3413.t1.CDS1;Parent=g3413.t1;
OU744336.1_Gymnosoma_rotundatum_genome_assembly,_chromosome:_1	AUGUSTUS	exon	94467272	94467591	.	+	.	ID=g3413.t1.exon1;Parent=g3413.t1;
OU744336.1_Gymnosoma_rotundatum_genome_assembly,_chromosome:_1	AUGUSTUS	intron	94467592	94467740	1	+	.	ID=g3413.t1.intron1;Parent=g3413.t1;
OU744336.1_Gymnosoma_rotundatum_genome_assembly,_chromosome:_1	AUGUSTUS	CDS	94467741	94467894	1	+	1	ID=g3413.t1.CDS2;Parent=g3413.t1;
OU744336.1_Gymnosoma_rotundatum_genome_assembly,_chromosome:_1	AUGUSTUS	exon	94467741	94467894	.	+	.	ID=g3413.t1.exon2;Parent=g3413.t1;
OU744336.1_Gymnosoma_rotundatum_genome_assembly,_chromosome:_1	AUGUSTUS	stop_codon	94467892	94467894	.	+	0	ID=g3413.t1.stop1;Parent=g3413.t1;
OU744336.1_Gymnosoma_rotundatum_genome_assembly,_chromosome:_1	AUGUSTUS	gene	94468724	94469461	.	-	.	ID=g3414;
OU744336.1_Gymnosoma_rotundatum_genome_assembly,_chromosome:_1	AUGUSTUS	mRNA	94468724	94469461	0.48	-	.	ID=g3414.t1;Parent=g3414;
OU744336.1_Gymnosoma_rotundatum_genome_assembly,_chromosome:_1	AUGUSTUS	stop_codon	94468724	94468726	.	-	0	ID=g3414.t1.stop1;Parent=g3414.t1;
OU744336.1_Gymnosoma_rotundatum_genome_assembly,_chromosome:_1	AUGUSTUS	CDS	94468724	94469076	0.5	-	2	ID=g3414.t1.CDS1;Parent=g3414.t1;
OU744336.1_Gymnosoma_rotundatum_genome_assembly,_chromosome:_1	AUGUSTUS	exon	94468724	94469076	.	-	.	ID=g3414.t1.exon1;Parent=g3414.t1;
OU744336.1_Gymnosoma_rotundatum_genome_assembly,_chromosome:_1	AUGUSTUS	intron	94469077	94469136	0.48	-	.	ID=g3414.t1.intron1;Parent=g3414.t1;
OU744336.1_Gymnosoma_rotundatum_genome_assembly,_chromosome:_1	AUGUSTUS	CDS	94469137	94469461	0.72	-	0	ID=g3414.t1.CDS2;Parent=g3414.t1;
OU744336.1_Gymnosoma_rotundatum_genome_assembly,_chromosome:_1	AUGUSTUS	exon	94469137	94469461	.	-	.	ID=g3414.t1.exon2;Parent=g3414.t1;
OU744336.1_Gymnosoma_rotundatum_genome_assembly,_chromosome:_1	AUGUSTUS	start_codon	94469459	94469461	.	-	0	ID=g3414.t1.start1;Parent=g3414.t1;
OU744336.1_Gymnosoma_rotundatum_genome_assembly,_chromosome:_1	AUGUSTUS	gene	94469616	94470065	.	-	.	ID=g3415;
OU744336.1_Gymnosoma_rotundatum_genome_assembly,_chromosome:_1	AUGUSTUS	mRNA	94469616	94470065	0.91	-	.	ID=g3415.t1;Parent=g3415;
OU744336.1_Gymnosoma_rotundatum_genome_assembly,_chromosome:_1	AUGUSTUS	stop_codon	94469616	94469618	.	-	0	ID=g3415.t1.stop1;Parent=g3415.t1;
OU744336.1_Gymnosoma_rotundatum_genome_assembly,_chromosome:_1	AUGUSTUS	CDS	94469616	94470065	0.91	-	0	ID=g3415.t1.CDS1;Parent=g3415.t1;
OU744336.1_Gymnosoma_rotundatum_genome_assembly,_chromosome:_1	AUGUSTUS	exon	94469616	94470065	.	-	.	ID=g3415.t1.exon1;Parent=g3415.t1;
OU744336.1_Gymnosoma_rotundatum_genome_assembly,_chromosome:_1	AUGUSTUS	start_codon	94470063	94470065	.	-	0	ID=g3415.t1.start1;Parent=g3415.t1;
OU744336.1_Gymnosoma_rotundatum_genome_assembly,_chromosome:_1	AUGUSTUS	gene	94469616	94470174	.	-	.	ID=g3416;
OU744336.1_Gymnosoma_rotundatum_genome_assembly,_chromosome:_1	AUGUSTUS	mRNA	94469616	94470174	0.91	-	.	ID=g3416.t1;Parent=g3416;
OU744336.1_Gymnosoma_rotundatum_genome_assembly,_chromosome:_1	AUGUSTUS	stop_codon	94469616	94469618	.	-	0	ID=g3416.t1.stop1;Parent=g3416.t1;
OU744336.1_Gymnosoma_rotundatum_genome_assembly,_chromosome:_1	AUGUSTUS	CDS	94469616	94469977	1	-	2	ID=g3416.t1.CDS1;Parent=g3416.t1;
OU744336.1_Gymnosoma_rotundatum_genome_assembly,_chromosome:_1	AUGUSTUS	exon	94469616	94469977	.	-	.	ID=g3416.t1.exon1;Parent=g3416.t1;
OU744336.1_Gymnosoma_rotundatum_genome_assembly,_chromosome:_1	AUGUSTUS	intron	94469978	94470074	0.91	-	.	ID=g3416.t1.intron1;Parent=g3416.t1;
OU744336.1_Gymnosoma_rotundatum_genome_assembly,_chromosome:_1	AUGUSTUS	CDS	94470075	94470174	0.91	-	0	ID=g3416.t1.CDS2;Parent=g3416.t1;
OU744336.1_Gymnosoma_rotundatum_genome_assembly,_chromosome:_1	AUGUSTUS	exon	94470075	94470174	.	-	.	ID=g3416.t1.exon2;Parent=g3416.t1;
OU744336.1_Gymnosoma_rotundatum_genome_assembly,_chromosome:_1	AUGUSTUS	start_codon	94470172	94470174	.	-	0	ID=g3416.t1.start1;Parent=g3416.t1;
OU744336.1_Gymnosoma_rotundatum_genome_assembly,_chromosome:_1	AUGUSTUS	gene	94482549	94483047	.	+	.	ID=g3417;
OU744336.1_Gymnosoma_rotundatum_genome_assembly,_chromosome:_1	AUGUSTUS	mRNA	94482549	94483047	0.69	+	.	ID=g3417.t1;Parent=g3417;
OU744336.1_Gymnosoma_rotundatum_genome_assembly,_chromosome:_1	AUGUSTUS	CDS	94482549	94482551	0.91	+	0	ID=g3417.t1.CDS1;Parent=g3417.t1;
OU744336.1_Gymnosoma_rotundatum_genome_assembly,_chromosome:_1	AUGUSTUS	exon	94482549	94482551	.	+	.	ID=g3417.t1.exon1;Parent=g3417.t1;
OU744336.1_Gymnosoma_rotundatum_genome_assembly,_chromosome:_1	AUGUSTUS	start_codon	94482549	94482551	.	+	0	ID=g3417.t1.start1;Parent=g3417.t1;
OU744336.1_Gymnosoma_rotundatum_genome_assembly,_chromosome:_1	AUGUSTUS	intron	94482552	94482696	0.7	+	.	ID=g3417.t1.intron1;Parent=g3417.t1;
OU744336.1_Gymnosoma_rotundatum_genome_assembly,_chromosome:_1	AUGUSTUS	CDS	94482697	94483047	0.73	+	0	ID=g3417.t1.CDS2;Parent=g3417.t1;
OU744336.1_Gymnosoma_rotundatum_genome_assembly,_chromosome:_1	AUGUSTUS	exon	94482697	94483047	.	+	.	ID=g3417.t1.exon2;Parent=g3417.t1;
OU744336.1_Gymnosoma_rotundatum_genome_assembly,_chromosome:_1	AUGUSTUS	stop_codon	94483045	94483047	.	+	0	ID=g3417.t1.stop1;Parent=g3417.t1;
OU744336.1_Gymnosoma_rotundatum_genome_assembly,_chromosome:_1	AUGUSTUS	gene	94494309	94498985	.	+	.	ID=g3418;
OU744336.1_Gymnosoma_rotundatum_genome_assembly,_chromosome:_1	AUGUSTUS	mRNA	94494309	94495106	0.93	+	.	ID=g3418.t1;Parent=g3418;
OU744336.1_Gymnosoma_rotundatum_genome_assembly,_chromosome:_1	AUGUSTUS	start_codon	94494309	94494311	.	+	0	ID=g3418.t1.start1;Parent=g3418.t1;
OU744336.1_Gymnosoma_rotundatum_genome_assembly,_chromosome:_1	AUGUSTUS	CDS	94494309	94495106	0.93	+	0	ID=g3418.t1.CDS1;Parent=g3418.t1;
OU744336.1_Gymnosoma_rotundatum_genome_assembly,_chromosome:_1	AUGUSTUS	exon	94494309	94495106	.	+	.	ID=g3418.t1.exon1;Parent=g3418.t1;
OU744336.1_Gymnosoma_rotundatum_genome_assembly,_chromosome:_1	AUGUSTUS	stop_codon	94495104	94495106	.	+	0	ID=g3418.t1.stop1;Parent=g3418.t1;
OU744336.1_Gymnosoma_rotundatum_genome_assembly,_chromosome:_1	AUGUSTUS	mRNA	94494924	94498985	0.17	+	.	ID=g3418.t2;Parent=g3418;
OU744336.1_Gymnosoma_rotundatum_genome_assembly,_chromosome:_1	AUGUSTUS	start_codon	94494924	94494926	.	+	0	ID=g3418.t2.start1;Parent=g3418.t2;
OU744336.1_Gymnosoma_rotundatum_genome_assembly,_chromosome:_1	AUGUSTUS	CDS	94494924	94495068	0.93	+	0	ID=g3418.t2.CDS1;Parent=g3418.t2;
OU744336.1_Gymnosoma_rotundatum_genome_assembly,_chromosome:_1	AUGUSTUS	exon	94494924	94495068	.	+	.	ID=g3418.t2.exon1;Parent=g3418.t2;
OU744336.1_Gymnosoma_rotundatum_genome_assembly,_chromosome:_1	AUGUSTUS	intron	94495069	94495144	0.91	+	.	ID=g3418.t2.intron1;Parent=g3418.t2;
OU744336.1_Gymnosoma_rotundatum_genome_assembly,_chromosome:_1	AUGUSTUS	CDS	94495145	94495573	0.81	+	2	ID=g3418.t2.CDS2;Parent=g3418.t2;
OU744336.1_Gymnosoma_rotundatum_genome_assembly,_chromosome:_1	AUGUSTUS	exon	94495145	94495573	.	+	.	ID=g3418.t2.exon2;Parent=g3418.t2;
OU744336.1_Gymnosoma_rotundatum_genome_assembly,_chromosome:_1	AUGUSTUS	intron	94495574	94495682	0.65	+	.	ID=g3418.t2.intron2;Parent=g3418.t2;
OU744336.1_Gymnosoma_rotundatum_genome_assembly,_chromosome:_1	AUGUSTUS	CDS	94495683	94496254	0.49	+	2	ID=g3418.t2.CDS3;Parent=g3418.t2;
OU744336.1_Gymnosoma_rotundatum_genome_assembly,_chromosome:_1	AUGUSTUS	exon	94495683	94496254	.	+	.	ID=g3418.t2.exon3;Parent=g3418.t2;
OU744336.1_Gymnosoma_rotundatum_genome_assembly,_chromosome:_1	AUGUSTUS	intron	94496255	94498671	0.42	+	.	ID=g3418.t2.intron3;Parent=g3418.t2;
OU744336.1_Gymnosoma_rotundatum_genome_assembly,_chromosome:_1	AUGUSTUS	CDS	94498672	94498821	0.61	+	0	ID=g3418.t2.CDS4;Parent=g3418.t2;
OU744336.1_Gymnosoma_rotundatum_genome_assembly,_chromosome:_1	AUGUSTUS	exon	94498672	94498821	.	+	.	ID=g3418.t2.exon4;Parent=g3418.t2;
OU744336.1_Gymnosoma_rotundatum_genome_assembly,_chromosome:_1	AUGUSTUS	intron	94498822	94498901	0.49	+	.	ID=g3418.t2.intron4;Parent=g3418.t2;
OU744336.1_Gymnosoma_rotundatum_genome_assembly,_chromosome:_1	AUGUSTUS	CDS	94498902	94498985	0.55	+	0	ID=g3418.t2.CDS5;Parent=g3418.t2;
OU744336.1_Gymnosoma_rotundatum_genome_assembly,_chromosome:_1	AUGUSTUS	exon	94498902	94498985	.	+	.	ID=g3418.t2.exon5;Parent=g3418.t2;
OU744336.1_Gymnosoma_rotundatum_genome_assembly,_chromosome:_1	AUGUSTUS	stop_codon	94498983	94498985	.	+	0	ID=g3418.t2.stop1;Parent=g3418.t2;
OU744336.1_Gymnosoma_rotundatum_genome_assembly,_chromosome:_1	AUGUSTUS	gene	94503987	94505301	.	+	.	ID=g3419;
OU744336.1_Gymnosoma_rotundatum_genome_assembly,_chromosome:_1	AUGUSTUS	mRNA	94503987	94505301	0.65	+	.	ID=g3419.t1;Parent=g3419;
OU744336.1_Gymnosoma_rotundatum_genome_assembly,_chromosome:_1	AUGUSTUS	start_codon	94503987	94503989	.	+	0	ID=g3419.t1.start1;Parent=g3419.t1;
OU744336.1_Gymnosoma_rotundatum_genome_assembly,_chromosome:_1	AUGUSTUS	CDS	94503987	94504838	0.67	+	0	ID=g3419.t1.CDS1;Parent=g3419.t1;
OU744336.1_Gymnosoma_rotundatum_genome_assembly,_chromosome:_1	AUGUSTUS	exon	94503987	94504838	.	+	.	ID=g3419.t1.exon1;Parent=g3419.t1;
OU744336.1_Gymnosoma_rotundatum_genome_assembly,_chromosome:_1	AUGUSTUS	intron	94504839	94505286	0.68	+	.	ID=g3419.t1.intron1;Parent=g3419.t1;
OU744336.1_Gymnosoma_rotundatum_genome_assembly,_chromosome:_1	AUGUSTUS	CDS	94505287	94505301	0.98	+	0	ID=g3419.t1.CDS2;Parent=g3419.t1;
OU744336.1_Gymnosoma_rotundatum_genome_assembly,_chromosome:_1	AUGUSTUS	exon	94505287	94505301	.	+	.	ID=g3419.t1.exon2;Parent=g3419.t1;
OU744336.1_Gymnosoma_rotundatum_genome_assembly,_chromosome:_1	AUGUSTUS	stop_codon	94505299	94505301	.	+	0	ID=g3419.t1.stop1;Parent=g3419.t1;
OU744336.1_Gymnosoma_rotundatum_genome_assembly,_chromosome:_1	AUGUSTUS	gene	94572500	94573090	.	+	.	ID=g3420;
OU744336.1_Gymnosoma_rotundatum_genome_assembly,_chromosome:_1	AUGUSTUS	mRNA	94572500	94573090	0.99	+	.	ID=g3420.t1;Parent=g3420;
OU744336.1_Gymnosoma_rotundatum_genome_assembly,_chromosome:_1	AUGUSTUS	start_codon	94572500	94572502	.	+	0	ID=g3420.t1.start1;Parent=g3420.t1;
OU744336.1_Gymnosoma_rotundatum_genome_assembly,_chromosome:_1	AUGUSTUS	CDS	94572500	94573090	0.99	+	0	ID=g3420.t1.CDS1;Parent=g3420.t1;
OU744336.1_Gymnosoma_rotundatum_genome_assembly,_chromosome:_1	AUGUSTUS	exon	94572500	94573090	.	+	.	ID=g3420.t1.exon1;Parent=g3420.t1;
OU744336.1_Gymnosoma_rotundatum_genome_assembly,_chromosome:_1	AUGUSTUS	stop_codon	94573088	94573090	.	+	0	ID=g3420.t1.stop1;Parent=g3420.t1;
OU744336.1_Gymnosoma_rotundatum_genome_assembly,_chromosome:_1	AUGUSTUS	gene	94574261	94574649	.	-	.	ID=g3421;
OU744336.1_Gymnosoma_rotundatum_genome_assembly,_chromosome:_1	AUGUSTUS	mRNA	94574261	94574649	1	-	.	ID=g3421.t1;Parent=g3421;
OU744336.1_Gymnosoma_rotundatum_genome_assembly,_chromosome:_1	AUGUSTUS	stop_codon	94574261	94574263	.	-	0	ID=g3421.t1.stop1;Parent=g3421.t1;
OU744336.1_Gymnosoma_rotundatum_genome_assembly,_chromosome:_1	AUGUSTUS	CDS	94574261	94574336	1	-	1	ID=g3421.t1.CDS1;Parent=g3421.t1;
OU744336.1_Gymnosoma_rotundatum_genome_assembly,_chromosome:_1	AUGUSTUS	exon	94574261	94574336	.	-	.	ID=g3421.t1.exon1;Parent=g3421.t1;
OU744336.1_Gymnosoma_rotundatum_genome_assembly,_chromosome:_1	AUGUSTUS	intron	94574337	94574386	1	-	.	ID=g3421.t1.intron1;Parent=g3421.t1;
OU744336.1_Gymnosoma_rotundatum_genome_assembly,_chromosome:_1	AUGUSTUS	CDS	94574387	94574649	1	-	0	ID=g3421.t1.CDS2;Parent=g3421.t1;
OU744336.1_Gymnosoma_rotundatum_genome_assembly,_chromosome:_1	AUGUSTUS	exon	94574387	94574649	.	-	.	ID=g3421.t1.exon2;Parent=g3421.t1;
OU744336.1_Gymnosoma_rotundatum_genome_assembly,_chromosome:_1	AUGUSTUS	start_codon	94574647	94574649	.	-	0	ID=g3421.t1.start1;Parent=g3421.t1;
OU744336.1_Gymnosoma_rotundatum_genome_assembly,_chromosome:_1	AUGUSTUS	gene	94589928	94591144	.	-	.	ID=g3422;
OU744336.1_Gymnosoma_rotundatum_genome_assembly,_chromosome:_1	AUGUSTUS	mRNA	94589928	94591144	0.9	-	.	ID=g3422.t1;Parent=g3422;
OU744336.1_Gymnosoma_rotundatum_genome_assembly,_chromosome:_1	AUGUSTUS	stop_codon	94589928	94589930	.	-	0	ID=g3422.t1.stop1;Parent=g3422.t1;
OU744336.1_Gymnosoma_rotundatum_genome_assembly,_chromosome:_1	AUGUSTUS	CDS	94589928	94590373	0.9	-	2	ID=g3422.t1.CDS1;Parent=g3422.t1;
OU744336.1_Gymnosoma_rotundatum_genome_assembly,_chromosome:_1	AUGUSTUS	exon	94589928	94590373	.	-	.	ID=g3422.t1.exon1;Parent=g3422.t1;
OU744336.1_Gymnosoma_rotundatum_genome_assembly,_chromosome:_1	AUGUSTUS	intron	94590374	94590465	0.92	-	.	ID=g3422.t1.intron1;Parent=g3422.t1;
OU744336.1_Gymnosoma_rotundatum_genome_assembly,_chromosome:_1	AUGUSTUS	CDS	94590466	94591144	0.98	-	0	ID=g3422.t1.CDS2;Parent=g3422.t1;
OU744336.1_Gymnosoma_rotundatum_genome_assembly,_chromosome:_1	AUGUSTUS	exon	94590466	94591144	.	-	.	ID=g3422.t1.exon2;Parent=g3422.t1;
OU744336.1_Gymnosoma_rotundatum_genome_assembly,_chromosome:_1	AUGUSTUS	start_codon	94591142	94591144	.	-	0	ID=g3422.t1.start1;Parent=g3422.t1;
OU744336.1_Gymnosoma_rotundatum_genome_assembly,_chromosome:_1	AUGUSTUS	mRNA	94589928	94590841	0.69	-	.	ID=g3422.t2;Parent=g3422;
OU744336.1_Gymnosoma_rotundatum_genome_assembly,_chromosome:_1	AUGUSTUS	stop_codon	94589928	94589930	.	-	0	ID=g3422.t2.stop1;Parent=g3422.t2;
OU744336.1_Gymnosoma_rotundatum_genome_assembly,_chromosome:_1	AUGUSTUS	CDS	94589928	94590373	0.85	-	2	ID=g3422.t2.CDS1;Parent=g3422.t2;
OU744336.1_Gymnosoma_rotundatum_genome_assembly,_chromosome:_1	AUGUSTUS	exon	94589928	94590373	.	-	.	ID=g3422.t2.exon1;Parent=g3422.t2;
OU744336.1_Gymnosoma_rotundatum_genome_assembly,_chromosome:_1	AUGUSTUS	intron	94590374	94590465	0.89	-	.	ID=g3422.t2.intron1;Parent=g3422.t2;
OU744336.1_Gymnosoma_rotundatum_genome_assembly,_chromosome:_1	AUGUSTUS	CDS	94590466	94590841	0.8	-	0	ID=g3422.t2.CDS2;Parent=g3422.t2;
OU744336.1_Gymnosoma_rotundatum_genome_assembly,_chromosome:_1	AUGUSTUS	exon	94590466	94590841	.	-	.	ID=g3422.t2.exon2;Parent=g3422.t2;
OU744336.1_Gymnosoma_rotundatum_genome_assembly,_chromosome:_1	AUGUSTUS	start_codon	94590839	94590841	.	-	0	ID=g3422.t2.start1;Parent=g3422.t2;
OU744336.1_Gymnosoma_rotundatum_genome_assembly,_chromosome:_1	AUGUSTUS	gene	94591260	94591679	.	-	.	ID=g3423;
OU744336.1_Gymnosoma_rotundatum_genome_assembly,_chromosome:_1	AUGUSTUS	mRNA	94591260	94591679	1	-	.	ID=g3423.t1;Parent=g3423;
OU744336.1_Gymnosoma_rotundatum_genome_assembly,_chromosome:_1	AUGUSTUS	stop_codon	94591260	94591262	.	-	0	ID=g3423.t1.stop1;Parent=g3423.t1;
OU744336.1_Gymnosoma_rotundatum_genome_assembly,_chromosome:_1	AUGUSTUS	CDS	94591260	94591679	1	-	0	ID=g3423.t1.CDS1;Parent=g3423.t1;
OU744336.1_Gymnosoma_rotundatum_genome_assembly,_chromosome:_1	AUGUSTUS	exon	94591260	94591679	.	-	.	ID=g3423.t1.exon1;Parent=g3423.t1;
OU744336.1_Gymnosoma_rotundatum_genome_assembly,_chromosome:_1	AUGUSTUS	start_codon	94591677	94591679	.	-	0	ID=g3423.t1.start1;Parent=g3423.t1;
OU744336.1_Gymnosoma_rotundatum_genome_assembly,_chromosome:_1	AUGUSTUS	gene	94593566	94595714	.	-	.	ID=g3424;
OU744336.1_Gymnosoma_rotundatum_genome_assembly,_chromosome:_1	AUGUSTUS	mRNA	94593566	94595714	1	-	.	ID=g3424.t1;Parent=g3424;
OU744336.1_Gymnosoma_rotundatum_genome_assembly,_chromosome:_1	AUGUSTUS	stop_codon	94593566	94593568	.	-	0	ID=g3424.t1.stop1;Parent=g3424.t1;
OU744336.1_Gymnosoma_rotundatum_genome_assembly,_chromosome:_1	AUGUSTUS	CDS	94593566	94593939	1	-	2	ID=g3424.t1.CDS1;Parent=g3424.t1;
OU744336.1_Gymnosoma_rotundatum_genome_assembly,_chromosome:_1	AUGUSTUS	exon	94593566	94593939	.	-	.	ID=g3424.t1.exon1;Parent=g3424.t1;
OU744336.1_Gymnosoma_rotundatum_genome_assembly,_chromosome:_1	AUGUSTUS	intron	94593940	94595653	1	-	.	ID=g3424.t1.intron1;Parent=g3424.t1;
OU744336.1_Gymnosoma_rotundatum_genome_assembly,_chromosome:_1	AUGUSTUS	CDS	94595654	94595714	1	-	0	ID=g3424.t1.CDS2;Parent=g3424.t1;
OU744336.1_Gymnosoma_rotundatum_genome_assembly,_chromosome:_1	AUGUSTUS	exon	94595654	94595714	.	-	.	ID=g3424.t1.exon2;Parent=g3424.t1;
OU744336.1_Gymnosoma_rotundatum_genome_assembly,_chromosome:_1	AUGUSTUS	start_codon	94595712	94595714	.	-	0	ID=g3424.t1.start1;Parent=g3424.t1;
OU744336.1_Gymnosoma_rotundatum_genome_assembly,_chromosome:_1	AUGUSTUS	gene	94618320	94629923	.	+	.	ID=g3425;
OU744336.1_Gymnosoma_rotundatum_genome_assembly,_chromosome:_1	AUGUSTUS	mRNA	94618320	94629923	0.9	+	.	ID=g3425.t1;Parent=g3425;
OU744336.1_Gymnosoma_rotundatum_genome_assembly,_chromosome:_1	AUGUSTUS	start_codon	94618320	94618322	.	+	0	ID=g3425.t1.start1;Parent=g3425.t1;
OU744336.1_Gymnosoma_rotundatum_genome_assembly,_chromosome:_1	AUGUSTUS	CDS	94618320	94618457	0.95	+	0	ID=g3425.t1.CDS1;Parent=g3425.t1;
OU744336.1_Gymnosoma_rotundatum_genome_assembly,_chromosome:_1	AUGUSTUS	exon	94618320	94618457	.	+	.	ID=g3425.t1.exon1;Parent=g3425.t1;
OU744336.1_Gymnosoma_rotundatum_genome_assembly,_chromosome:_1	AUGUSTUS	intron	94618458	94629689	0.9	+	.	ID=g3425.t1.intron1;Parent=g3425.t1;
OU744336.1_Gymnosoma_rotundatum_genome_assembly,_chromosome:_1	AUGUSTUS	CDS	94629690	94629923	0.95	+	0	ID=g3425.t1.CDS2;Parent=g3425.t1;
OU744336.1_Gymnosoma_rotundatum_genome_assembly,_chromosome:_1	AUGUSTUS	exon	94629690	94629923	.	+	.	ID=g3425.t1.exon2;Parent=g3425.t1;
OU744336.1_Gymnosoma_rotundatum_genome_assembly,_chromosome:_1	AUGUSTUS	stop_codon	94629921	94629923	.	+	0	ID=g3425.t1.stop1;Parent=g3425.t1;
OU744336.1_Gymnosoma_rotundatum_genome_assembly,_chromosome:_1	AUGUSTUS	gene	94646559	94650809	.	+	.	ID=g3426;
OU744336.1_Gymnosoma_rotundatum_genome_assembly,_chromosome:_1	AUGUSTUS	mRNA	94646559	94650809	0.12	+	.	ID=g3426.t1;Parent=g3426;
OU744336.1_Gymnosoma_rotundatum_genome_assembly,_chromosome:_1	AUGUSTUS	start_codon	94646559	94646561	.	+	0	ID=g3426.t1.start1;Parent=g3426.t1;
OU744336.1_Gymnosoma_rotundatum_genome_assembly,_chromosome:_1	AUGUSTUS	CDS	94646559	94646662	0.41	+	0	ID=g3426.t1.CDS1;Parent=g3426.t1;
OU744336.1_Gymnosoma_rotundatum_genome_assembly,_chromosome:_1	AUGUSTUS	exon	94646559	94646662	.	+	.	ID=g3426.t1.exon1;Parent=g3426.t1;
OU744336.1_Gymnosoma_rotundatum_genome_assembly,_chromosome:_1	AUGUSTUS	intron	94646663	94650283	0.14	+	.	ID=g3426.t1.intron1;Parent=g3426.t1;
OU744336.1_Gymnosoma_rotundatum_genome_assembly,_chromosome:_1	AUGUSTUS	CDS	94650284	94650809	0.16	+	1	ID=g3426.t1.CDS2;Parent=g3426.t1;
OU744336.1_Gymnosoma_rotundatum_genome_assembly,_chromosome:_1	AUGUSTUS	exon	94650284	94650809	.	+	.	ID=g3426.t1.exon2;Parent=g3426.t1;
OU744336.1_Gymnosoma_rotundatum_genome_assembly,_chromosome:_1	AUGUSTUS	stop_codon	94650807	94650809	.	+	0	ID=g3426.t1.stop1;Parent=g3426.t1;
OU744336.1_Gymnosoma_rotundatum_genome_assembly,_chromosome:_1	AUGUSTUS	gene	94651464	94651829	.	+	.	ID=g3427;
OU744336.1_Gymnosoma_rotundatum_genome_assembly,_chromosome:_1	AUGUSTUS	mRNA	94651464	94651829	1	+	.	ID=g3427.t1;Parent=g3427;
OU744336.1_Gymnosoma_rotundatum_genome_assembly,_chromosome:_1	AUGUSTUS	start_codon	94651464	94651466	.	+	0	ID=g3427.t1.start1;Parent=g3427.t1;
OU744336.1_Gymnosoma_rotundatum_genome_assembly,_chromosome:_1	AUGUSTUS	CDS	94651464	94651829	1	+	0	ID=g3427.t1.CDS1;Parent=g3427.t1;
OU744336.1_Gymnosoma_rotundatum_genome_assembly,_chromosome:_1	AUGUSTUS	exon	94651464	94651829	.	+	.	ID=g3427.t1.exon1;Parent=g3427.t1;
OU744336.1_Gymnosoma_rotundatum_genome_assembly,_chromosome:_1	AUGUSTUS	stop_codon	94651827	94651829	.	+	0	ID=g3427.t1.stop1;Parent=g3427.t1;
OU744336.1_Gymnosoma_rotundatum_genome_assembly,_chromosome:_1	AUGUSTUS	gene	94652082	94654980	.	+	.	ID=g3428;
OU744336.1_Gymnosoma_rotundatum_genome_assembly,_chromosome:_1	AUGUSTUS	mRNA	94652082	94654980	0.94	+	.	ID=g3428.t1;Parent=g3428;
OU744336.1_Gymnosoma_rotundatum_genome_assembly,_chromosome:_1	AUGUSTUS	start_codon	94652082	94652084	.	+	0	ID=g3428.t1.start1;Parent=g3428.t1;
OU744336.1_Gymnosoma_rotundatum_genome_assembly,_chromosome:_1	AUGUSTUS	CDS	94652082	94652438	0.94	+	0	ID=g3428.t1.CDS1;Parent=g3428.t1;
OU744336.1_Gymnosoma_rotundatum_genome_assembly,_chromosome:_1	AUGUSTUS	exon	94652082	94652438	.	+	.	ID=g3428.t1.exon1;Parent=g3428.t1;
OU744336.1_Gymnosoma_rotundatum_genome_assembly,_chromosome:_1	AUGUSTUS	intron	94652439	94654803	0.94	+	.	ID=g3428.t1.intron1;Parent=g3428.t1;
OU744336.1_Gymnosoma_rotundatum_genome_assembly,_chromosome:_1	AUGUSTUS	CDS	94654804	94654980	0.95	+	0	ID=g3428.t1.CDS2;Parent=g3428.t1;
OU744336.1_Gymnosoma_rotundatum_genome_assembly,_chromosome:_1	AUGUSTUS	exon	94654804	94654980	.	+	.	ID=g3428.t1.exon2;Parent=g3428.t1;
OU744336.1_Gymnosoma_rotundatum_genome_assembly,_chromosome:_1	AUGUSTUS	stop_codon	94654978	94654980	.	+	0	ID=g3428.t1.stop1;Parent=g3428.t1;
OU744336.1_Gymnosoma_rotundatum_genome_assembly,_chromosome:_1	AUGUSTUS	gene	94680625	94681213	.	-	.	ID=g3429;
OU744336.1_Gymnosoma_rotundatum_genome_assembly,_chromosome:_1	AUGUSTUS	mRNA	94680625	94681213	0.6	-	.	ID=g3429.t1;Parent=g3429;
OU744336.1_Gymnosoma_rotundatum_genome_assembly,_chromosome:_1	AUGUSTUS	stop_codon	94680625	94680627	.	-	0	ID=g3429.t1.stop1;Parent=g3429.t1;
OU744336.1_Gymnosoma_rotundatum_genome_assembly,_chromosome:_1	AUGUSTUS	CDS	94680625	94680821	0.68	-	2	ID=g3429.t1.CDS1;Parent=g3429.t1;
OU744336.1_Gymnosoma_rotundatum_genome_assembly,_chromosome:_1	AUGUSTUS	exon	94680625	94680821	.	-	.	ID=g3429.t1.exon1;Parent=g3429.t1;
OU744336.1_Gymnosoma_rotundatum_genome_assembly,_chromosome:_1	AUGUSTUS	intron	94680822	94680889	1	-	.	ID=g3429.t1.intron1;Parent=g3429.t1;
OU744336.1_Gymnosoma_rotundatum_genome_assembly,_chromosome:_1	AUGUSTUS	CDS	94680890	94680970	1	-	2	ID=g3429.t1.CDS2;Parent=g3429.t1;
OU744336.1_Gymnosoma_rotundatum_genome_assembly,_chromosome:_1	AUGUSTUS	exon	94680890	94680970	.	-	.	ID=g3429.t1.exon2;Parent=g3429.t1;
OU744336.1_Gymnosoma_rotundatum_genome_assembly,_chromosome:_1	AUGUSTUS	intron	94680971	94681026	1	-	.	ID=g3429.t1.intron2;Parent=g3429.t1;
OU744336.1_Gymnosoma_rotundatum_genome_assembly,_chromosome:_1	AUGUSTUS	CDS	94681027	94681213	0.88	-	0	ID=g3429.t1.CDS3;Parent=g3429.t1;
OU744336.1_Gymnosoma_rotundatum_genome_assembly,_chromosome:_1	AUGUSTUS	exon	94681027	94681213	.	-	.	ID=g3429.t1.exon3;Parent=g3429.t1;
OU744336.1_Gymnosoma_rotundatum_genome_assembly,_chromosome:_1	AUGUSTUS	start_codon	94681211	94681213	.	-	0	ID=g3429.t1.start1;Parent=g3429.t1;
OU744336.1_Gymnosoma_rotundatum_genome_assembly,_chromosome:_1	AUGUSTUS	gene	94694262	94705959	.	+	.	ID=g3430;
OU744336.1_Gymnosoma_rotundatum_genome_assembly,_chromosome:_1	AUGUSTUS	mRNA	94694262	94705959	0.07	+	.	ID=g3430.t1;Parent=g3430;
OU744336.1_Gymnosoma_rotundatum_genome_assembly,_chromosome:_1	AUGUSTUS	start_codon	94694262	94694264	.	+	0	ID=g3430.t1.start1;Parent=g3430.t1;
OU744336.1_Gymnosoma_rotundatum_genome_assembly,_chromosome:_1	AUGUSTUS	CDS	94694262	94694466	0.73	+	0	ID=g3430.t1.CDS1;Parent=g3430.t1;
OU744336.1_Gymnosoma_rotundatum_genome_assembly,_chromosome:_1	AUGUSTUS	exon	94694262	94694466	.	+	.	ID=g3430.t1.exon1;Parent=g3430.t1;
OU744336.1_Gymnosoma_rotundatum_genome_assembly,_chromosome:_1	AUGUSTUS	intron	94694467	94696871	0.44	+	.	ID=g3430.t1.intron1;Parent=g3430.t1;
OU744336.1_Gymnosoma_rotundatum_genome_assembly,_chromosome:_1	AUGUSTUS	CDS	94696872	94698203	0.27	+	2	ID=g3430.t1.CDS2;Parent=g3430.t1;
OU744336.1_Gymnosoma_rotundatum_genome_assembly,_chromosome:_1	AUGUSTUS	exon	94696872	94698203	.	+	.	ID=g3430.t1.exon2;Parent=g3430.t1;
OU744336.1_Gymnosoma_rotundatum_genome_assembly,_chromosome:_1	AUGUSTUS	intron	94698204	94705708	0.43	+	.	ID=g3430.t1.intron2;Parent=g3430.t1;
OU744336.1_Gymnosoma_rotundatum_genome_assembly,_chromosome:_1	AUGUSTUS	CDS	94705709	94705959	0.42	+	2	ID=g3430.t1.CDS3;Parent=g3430.t1;
OU744336.1_Gymnosoma_rotundatum_genome_assembly,_chromosome:_1	AUGUSTUS	exon	94705709	94705959	.	+	.	ID=g3430.t1.exon3;Parent=g3430.t1;
OU744336.1_Gymnosoma_rotundatum_genome_assembly,_chromosome:_1	AUGUSTUS	stop_codon	94705957	94705959	.	+	0	ID=g3430.t1.stop1;Parent=g3430.t1;
OU744336.1_Gymnosoma_rotundatum_genome_assembly,_chromosome:_1	AUGUSTUS	gene	94704567	94705390	.	+	.	ID=g3431;
OU744336.1_Gymnosoma_rotundatum_genome_assembly,_chromosome:_1	AUGUSTUS	mRNA	94704567	94705390	0.41	+	.	ID=g3431.t1;Parent=g3431;
OU744336.1_Gymnosoma_rotundatum_genome_assembly,_chromosome:_1	AUGUSTUS	start_codon	94704567	94704569	.	+	0	ID=g3431.t1.start1;Parent=g3431.t1;
OU744336.1_Gymnosoma_rotundatum_genome_assembly,_chromosome:_1	AUGUSTUS	CDS	94704567	94704966	0.41	+	0	ID=g3431.t1.CDS1;Parent=g3431.t1;
OU744336.1_Gymnosoma_rotundatum_genome_assembly,_chromosome:_1	AUGUSTUS	exon	94704567	94704966	.	+	.	ID=g3431.t1.exon1;Parent=g3431.t1;
OU744336.1_Gymnosoma_rotundatum_genome_assembly,_chromosome:_1	AUGUSTUS	intron	94704967	94705076	0.6	+	.	ID=g3431.t1.intron1;Parent=g3431.t1;
OU744336.1_Gymnosoma_rotundatum_genome_assembly,_chromosome:_1	AUGUSTUS	CDS	94705077	94705390	0.61	+	2	ID=g3431.t1.CDS2;Parent=g3431.t1;
OU744336.1_Gymnosoma_rotundatum_genome_assembly,_chromosome:_1	AUGUSTUS	exon	94705077	94705390	.	+	.	ID=g3431.t1.exon2;Parent=g3431.t1;
OU744336.1_Gymnosoma_rotundatum_genome_assembly,_chromosome:_1	AUGUSTUS	stop_codon	94705388	94705390	.	+	0	ID=g3431.t1.stop1;Parent=g3431.t1;
OU744336.1_Gymnosoma_rotundatum_genome_assembly,_chromosome:_1	AUGUSTUS	gene	94707718	94708376	.	-	.	ID=g3432;
OU744336.1_Gymnosoma_rotundatum_genome_assembly,_chromosome:_1	AUGUSTUS	mRNA	94707718	94708376	0.92	-	.	ID=g3432.t1;Parent=g3432;
OU744336.1_Gymnosoma_rotundatum_genome_assembly,_chromosome:_1	AUGUSTUS	stop_codon	94707718	94707720	.	-	0	ID=g3432.t1.stop1;Parent=g3432.t1;
OU744336.1_Gymnosoma_rotundatum_genome_assembly,_chromosome:_1	AUGUSTUS	CDS	94707718	94707764	0.93	-	2	ID=g3432.t1.CDS1;Parent=g3432.t1;
OU744336.1_Gymnosoma_rotundatum_genome_assembly,_chromosome:_1	AUGUSTUS	exon	94707718	94707764	.	-	.	ID=g3432.t1.exon1;Parent=g3432.t1;
OU744336.1_Gymnosoma_rotundatum_genome_assembly,_chromosome:_1	AUGUSTUS	intron	94707765	94707988	0.92	-	.	ID=g3432.t1.intron1;Parent=g3432.t1;
OU744336.1_Gymnosoma_rotundatum_genome_assembly,_chromosome:_1	AUGUSTUS	CDS	94707989	94708112	0.97	-	0	ID=g3432.t1.CDS2;Parent=g3432.t1;
OU744336.1_Gymnosoma_rotundatum_genome_assembly,_chromosome:_1	AUGUSTUS	exon	94707989	94708112	.	-	.	ID=g3432.t1.exon2;Parent=g3432.t1;
OU744336.1_Gymnosoma_rotundatum_genome_assembly,_chromosome:_1	AUGUSTUS	intron	94708113	94708173	1	-	.	ID=g3432.t1.intron2;Parent=g3432.t1;
OU744336.1_Gymnosoma_rotundatum_genome_assembly,_chromosome:_1	AUGUSTUS	CDS	94708174	94708305	1	-	0	ID=g3432.t1.CDS3;Parent=g3432.t1;
OU744336.1_Gymnosoma_rotundatum_genome_assembly,_chromosome:_1	AUGUSTUS	exon	94708174	94708305	.	-	.	ID=g3432.t1.exon3;Parent=g3432.t1;
OU744336.1_Gymnosoma_rotundatum_genome_assembly,_chromosome:_1	AUGUSTUS	intron	94708306	94708355	1	-	.	ID=g3432.t1.intron3;Parent=g3432.t1;
OU744336.1_Gymnosoma_rotundatum_genome_assembly,_chromosome:_1	AUGUSTUS	CDS	94708356	94708376	1	-	0	ID=g3432.t1.CDS4;Parent=g3432.t1;
OU744336.1_Gymnosoma_rotundatum_genome_assembly,_chromosome:_1	AUGUSTUS	exon	94708356	94708376	.	-	.	ID=g3432.t1.exon4;Parent=g3432.t1;
OU744336.1_Gymnosoma_rotundatum_genome_assembly,_chromosome:_1	AUGUSTUS	start_codon	94708374	94708376	.	-	0	ID=g3432.t1.start1;Parent=g3432.t1;
OU744336.1_Gymnosoma_rotundatum_genome_assembly,_chromosome:_1	AUGUSTUS	gene	94722028	94723360	.	-	.	ID=g3433;
OU744336.1_Gymnosoma_rotundatum_genome_assembly,_chromosome:_1	AUGUSTUS	mRNA	94722028	94723360	0.35	-	.	ID=g3433.t1;Parent=g3433;
OU744336.1_Gymnosoma_rotundatum_genome_assembly,_chromosome:_1	AUGUSTUS	stop_codon	94722028	94722030	.	-	0	ID=g3433.t1.stop1;Parent=g3433.t1;
OU744336.1_Gymnosoma_rotundatum_genome_assembly,_chromosome:_1	AUGUSTUS	CDS	94722028	94722043	0.74	-	1	ID=g3433.t1.CDS1;Parent=g3433.t1;
OU744336.1_Gymnosoma_rotundatum_genome_assembly,_chromosome:_1	AUGUSTUS	exon	94722028	94722043	.	-	.	ID=g3433.t1.exon1;Parent=g3433.t1;
OU744336.1_Gymnosoma_rotundatum_genome_assembly,_chromosome:_1	AUGUSTUS	intron	94722044	94722286	0.62	-	.	ID=g3433.t1.intron1;Parent=g3433.t1;
OU744336.1_Gymnosoma_rotundatum_genome_assembly,_chromosome:_1	AUGUSTUS	CDS	94722287	94722417	0.64	-	0	ID=g3433.t1.CDS2;Parent=g3433.t1;
OU744336.1_Gymnosoma_rotundatum_genome_assembly,_chromosome:_1	AUGUSTUS	exon	94722287	94722417	.	-	.	ID=g3433.t1.exon2;Parent=g3433.t1;
OU744336.1_Gymnosoma_rotundatum_genome_assembly,_chromosome:_1	AUGUSTUS	intron	94722418	94722514	1	-	.	ID=g3433.t1.intron2;Parent=g3433.t1;
OU744336.1_Gymnosoma_rotundatum_genome_assembly,_chromosome:_1	AUGUSTUS	CDS	94722515	94722556	0.87	-	0	ID=g3433.t1.CDS3;Parent=g3433.t1;
OU744336.1_Gymnosoma_rotundatum_genome_assembly,_chromosome:_1	AUGUSTUS	exon	94722515	94722556	.	-	.	ID=g3433.t1.exon3;Parent=g3433.t1;
OU744336.1_Gymnosoma_rotundatum_genome_assembly,_chromosome:_1	AUGUSTUS	intron	94722557	94722778	0.69	-	.	ID=g3433.t1.intron3;Parent=g3433.t1;
OU744336.1_Gymnosoma_rotundatum_genome_assembly,_chromosome:_1	AUGUSTUS	CDS	94722779	94722888	0.69	-	2	ID=g3433.t1.CDS4;Parent=g3433.t1;
OU744336.1_Gymnosoma_rotundatum_genome_assembly,_chromosome:_1	AUGUSTUS	exon	94722779	94722888	.	-	.	ID=g3433.t1.exon4;Parent=g3433.t1;
OU744336.1_Gymnosoma_rotundatum_genome_assembly,_chromosome:_1	AUGUSTUS	intron	94722889	94723263	0.51	-	.	ID=g3433.t1.intron4;Parent=g3433.t1;
OU744336.1_Gymnosoma_rotundatum_genome_assembly,_chromosome:_1	AUGUSTUS	CDS	94723264	94723360	0.64	-	0	ID=g3433.t1.CDS5;Parent=g3433.t1;
OU744336.1_Gymnosoma_rotundatum_genome_assembly,_chromosome:_1	AUGUSTUS	exon	94723264	94723360	.	-	.	ID=g3433.t1.exon5;Parent=g3433.t1;
OU744336.1_Gymnosoma_rotundatum_genome_assembly,_chromosome:_1	AUGUSTUS	start_codon	94723358	94723360	.	-	0	ID=g3433.t1.start1;Parent=g3433.t1;
OU744336.1_Gymnosoma_rotundatum_genome_assembly,_chromosome:_1	AUGUSTUS	gene	94725950	94727218	.	+	.	ID=g3434;
OU744336.1_Gymnosoma_rotundatum_genome_assembly,_chromosome:_1	AUGUSTUS	mRNA	94725950	94727218	1	+	.	ID=g3434.t1;Parent=g3434;
OU744336.1_Gymnosoma_rotundatum_genome_assembly,_chromosome:_1	AUGUSTUS	start_codon	94725950	94725952	.	+	0	ID=g3434.t1.start1;Parent=g3434.t1;
OU744336.1_Gymnosoma_rotundatum_genome_assembly,_chromosome:_1	AUGUSTUS	CDS	94725950	94727218	1	+	0	ID=g3434.t1.CDS1;Parent=g3434.t1;
OU744336.1_Gymnosoma_rotundatum_genome_assembly,_chromosome:_1	AUGUSTUS	exon	94725950	94727218	.	+	.	ID=g3434.t1.exon1;Parent=g3434.t1;
OU744336.1_Gymnosoma_rotundatum_genome_assembly,_chromosome:_1	AUGUSTUS	stop_codon	94727216	94727218	.	+	0	ID=g3434.t1.stop1;Parent=g3434.t1;
OU744336.1_Gymnosoma_rotundatum_genome_assembly,_chromosome:_1	AUGUSTUS	gene	94728642	94730063	.	+	.	ID=g3435;
OU744336.1_Gymnosoma_rotundatum_genome_assembly,_chromosome:_1	AUGUSTUS	mRNA	94728642	94730063	0.67	+	.	ID=g3435.t1;Parent=g3435;
OU744336.1_Gymnosoma_rotundatum_genome_assembly,_chromosome:_1	AUGUSTUS	start_codon	94728642	94728644	.	+	0	ID=g3435.t1.start1;Parent=g3435.t1;
OU744336.1_Gymnosoma_rotundatum_genome_assembly,_chromosome:_1	AUGUSTUS	CDS	94728642	94728947	0.68	+	0	ID=g3435.t1.CDS1;Parent=g3435.t1;
OU744336.1_Gymnosoma_rotundatum_genome_assembly,_chromosome:_1	AUGUSTUS	exon	94728642	94728947	.	+	.	ID=g3435.t1.exon1;Parent=g3435.t1;
OU744336.1_Gymnosoma_rotundatum_genome_assembly,_chromosome:_1	AUGUSTUS	intron	94728948	94729925	0.68	+	.	ID=g3435.t1.intron1;Parent=g3435.t1;
OU744336.1_Gymnosoma_rotundatum_genome_assembly,_chromosome:_1	AUGUSTUS	CDS	94729926	94730063	0.99	+	0	ID=g3435.t1.CDS2;Parent=g3435.t1;
OU744336.1_Gymnosoma_rotundatum_genome_assembly,_chromosome:_1	AUGUSTUS	exon	94729926	94730063	.	+	.	ID=g3435.t1.exon2;Parent=g3435.t1;
OU744336.1_Gymnosoma_rotundatum_genome_assembly,_chromosome:_1	AUGUSTUS	stop_codon	94730061	94730063	.	+	0	ID=g3435.t1.stop1;Parent=g3435.t1;
OU744336.1_Gymnosoma_rotundatum_genome_assembly,_chromosome:_1	AUGUSTUS	gene	94734932	94735546	.	+	.	ID=g3436;
OU744336.1_Gymnosoma_rotundatum_genome_assembly,_chromosome:_1	AUGUSTUS	mRNA	94734932	94735546	0.62	+	.	ID=g3436.t1;Parent=g3436;
OU744336.1_Gymnosoma_rotundatum_genome_assembly,_chromosome:_1	AUGUSTUS	start_codon	94734932	94734934	.	+	0	ID=g3436.t1.start1;Parent=g3436.t1;
OU744336.1_Gymnosoma_rotundatum_genome_assembly,_chromosome:_1	AUGUSTUS	CDS	94734932	94735120	0.62	+	0	ID=g3436.t1.CDS1;Parent=g3436.t1;
OU744336.1_Gymnosoma_rotundatum_genome_assembly,_chromosome:_1	AUGUSTUS	exon	94734932	94735120	.	+	.	ID=g3436.t1.exon1;Parent=g3436.t1;
OU744336.1_Gymnosoma_rotundatum_genome_assembly,_chromosome:_1	AUGUSTUS	intron	94735121	94735451	0.62	+	.	ID=g3436.t1.intron1;Parent=g3436.t1;
OU744336.1_Gymnosoma_rotundatum_genome_assembly,_chromosome:_1	AUGUSTUS	CDS	94735452	94735465	0.97	+	0	ID=g3436.t1.CDS2;Parent=g3436.t1;
OU744336.1_Gymnosoma_rotundatum_genome_assembly,_chromosome:_1	AUGUSTUS	exon	94735452	94735465	.	+	.	ID=g3436.t1.exon2;Parent=g3436.t1;
OU744336.1_Gymnosoma_rotundatum_genome_assembly,_chromosome:_1	AUGUSTUS	intron	94735466	94735530	1	+	.	ID=g3436.t1.intron2;Parent=g3436.t1;
OU744336.1_Gymnosoma_rotundatum_genome_assembly,_chromosome:_1	AUGUSTUS	CDS	94735531	94735546	0.97	+	1	ID=g3436.t1.CDS3;Parent=g3436.t1;
OU744336.1_Gymnosoma_rotundatum_genome_assembly,_chromosome:_1	AUGUSTUS	exon	94735531	94735546	.	+	.	ID=g3436.t1.exon3;Parent=g3436.t1;
OU744336.1_Gymnosoma_rotundatum_genome_assembly,_chromosome:_1	AUGUSTUS	stop_codon	94735544	94735546	.	+	0	ID=g3436.t1.stop1;Parent=g3436.t1;
OU744336.1_Gymnosoma_rotundatum_genome_assembly,_chromosome:_1	AUGUSTUS	gene	94748989	94749354	.	-	.	ID=g3437;
OU744336.1_Gymnosoma_rotundatum_genome_assembly,_chromosome:_1	AUGUSTUS	mRNA	94748989	94749354	0.99	-	.	ID=g3437.t1;Parent=g3437;
OU744336.1_Gymnosoma_rotundatum_genome_assembly,_chromosome:_1	AUGUSTUS	stop_codon	94748989	94748991	.	-	0	ID=g3437.t1.stop1;Parent=g3437.t1;
OU744336.1_Gymnosoma_rotundatum_genome_assembly,_chromosome:_1	AUGUSTUS	CDS	94748989	94749354	0.99	-	0	ID=g3437.t1.CDS1;Parent=g3437.t1;
OU744336.1_Gymnosoma_rotundatum_genome_assembly,_chromosome:_1	AUGUSTUS	exon	94748989	94749354	.	-	.	ID=g3437.t1.exon1;Parent=g3437.t1;
OU744336.1_Gymnosoma_rotundatum_genome_assembly,_chromosome:_1	AUGUSTUS	start_codon	94749352	94749354	.	-	0	ID=g3437.t1.start1;Parent=g3437.t1;
OU744336.1_Gymnosoma_rotundatum_genome_assembly,_chromosome:_1	AUGUSTUS	gene	94757310	94757654	.	+	.	ID=g3438;
OU744336.1_Gymnosoma_rotundatum_genome_assembly,_chromosome:_1	AUGUSTUS	mRNA	94757310	94757654	0.75	+	.	ID=g3438.t1;Parent=g3438;
OU744336.1_Gymnosoma_rotundatum_genome_assembly,_chromosome:_1	AUGUSTUS	start_codon	94757310	94757312	.	+	0	ID=g3438.t1.start1;Parent=g3438.t1;
OU744336.1_Gymnosoma_rotundatum_genome_assembly,_chromosome:_1	AUGUSTUS	CDS	94757310	94757654	0.75	+	0	ID=g3438.t1.CDS1;Parent=g3438.t1;
OU744336.1_Gymnosoma_rotundatum_genome_assembly,_chromosome:_1	AUGUSTUS	exon	94757310	94757654	.	+	.	ID=g3438.t1.exon1;Parent=g3438.t1;
OU744336.1_Gymnosoma_rotundatum_genome_assembly,_chromosome:_1	AUGUSTUS	stop_codon	94757652	94757654	.	+	0	ID=g3438.t1.stop1;Parent=g3438.t1;
OU744336.1_Gymnosoma_rotundatum_genome_assembly,_chromosome:_1	AUGUSTUS	gene	94774912	94776745	.	+	.	ID=g3439;
OU744336.1_Gymnosoma_rotundatum_genome_assembly,_chromosome:_1	AUGUSTUS	mRNA	94774912	94776745	0.75	+	.	ID=g3439.t1;Parent=g3439;
OU744336.1_Gymnosoma_rotundatum_genome_assembly,_chromosome:_1	AUGUSTUS	start_codon	94774912	94774914	.	+	0	ID=g3439.t1.start1;Parent=g3439.t1;
OU744336.1_Gymnosoma_rotundatum_genome_assembly,_chromosome:_1	AUGUSTUS	CDS	94774912	94775154	0.75	+	0	ID=g3439.t1.CDS1;Parent=g3439.t1;
OU744336.1_Gymnosoma_rotundatum_genome_assembly,_chromosome:_1	AUGUSTUS	exon	94774912	94775154	.	+	.	ID=g3439.t1.exon1;Parent=g3439.t1;
OU744336.1_Gymnosoma_rotundatum_genome_assembly,_chromosome:_1	AUGUSTUS	intron	94775155	94775216	1	+	.	ID=g3439.t1.intron1;Parent=g3439.t1;
OU744336.1_Gymnosoma_rotundatum_genome_assembly,_chromosome:_1	AUGUSTUS	CDS	94775217	94775899	1	+	0	ID=g3439.t1.CDS2;Parent=g3439.t1;
OU744336.1_Gymnosoma_rotundatum_genome_assembly,_chromosome:_1	AUGUSTUS	exon	94775217	94775899	.	+	.	ID=g3439.t1.exon2;Parent=g3439.t1;
OU744336.1_Gymnosoma_rotundatum_genome_assembly,_chromosome:_1	AUGUSTUS	intron	94775900	94776096	1	+	.	ID=g3439.t1.intron2;Parent=g3439.t1;
OU744336.1_Gymnosoma_rotundatum_genome_assembly,_chromosome:_1	AUGUSTUS	CDS	94776097	94776745	1	+	1	ID=g3439.t1.CDS3;Parent=g3439.t1;
OU744336.1_Gymnosoma_rotundatum_genome_assembly,_chromosome:_1	AUGUSTUS	exon	94776097	94776745	.	+	.	ID=g3439.t1.exon3;Parent=g3439.t1;
OU744336.1_Gymnosoma_rotundatum_genome_assembly,_chromosome:_1	AUGUSTUS	stop_codon	94776743	94776745	.	+	0	ID=g3439.t1.stop1;Parent=g3439.t1;
OU744336.1_Gymnosoma_rotundatum_genome_assembly,_chromosome:_1	AUGUSTUS	gene	94809705	94810008	.	+	.	ID=g3440;
OU744336.1_Gymnosoma_rotundatum_genome_assembly,_chromosome:_1	AUGUSTUS	mRNA	94809705	94810008	0.94	+	.	ID=g3440.t1;Parent=g3440;
OU744336.1_Gymnosoma_rotundatum_genome_assembly,_chromosome:_1	AUGUSTUS	start_codon	94809705	94809707	.	+	0	ID=g3440.t1.start1;Parent=g3440.t1;
OU744336.1_Gymnosoma_rotundatum_genome_assembly,_chromosome:_1	AUGUSTUS	CDS	94809705	94809839	0.94	+	0	ID=g3440.t1.CDS1;Parent=g3440.t1;
OU744336.1_Gymnosoma_rotundatum_genome_assembly,_chromosome:_1	AUGUSTUS	exon	94809705	94809839	.	+	.	ID=g3440.t1.exon1;Parent=g3440.t1;
OU744336.1_Gymnosoma_rotundatum_genome_assembly,_chromosome:_1	AUGUSTUS	intron	94809840	94809900	1	+	.	ID=g3440.t1.intron1;Parent=g3440.t1;
OU744336.1_Gymnosoma_rotundatum_genome_assembly,_chromosome:_1	AUGUSTUS	CDS	94809901	94810008	1	+	0	ID=g3440.t1.CDS2;Parent=g3440.t1;
OU744336.1_Gymnosoma_rotundatum_genome_assembly,_chromosome:_1	AUGUSTUS	exon	94809901	94810008	.	+	.	ID=g3440.t1.exon2;Parent=g3440.t1;
OU744336.1_Gymnosoma_rotundatum_genome_assembly,_chromosome:_1	AUGUSTUS	stop_codon	94810006	94810008	.	+	0	ID=g3440.t1.stop1;Parent=g3440.t1;
OU744336.1_Gymnosoma_rotundatum_genome_assembly,_chromosome:_1	AUGUSTUS	gene	94835694	94838666	.	-	.	ID=g3441;
OU744336.1_Gymnosoma_rotundatum_genome_assembly,_chromosome:_1	AUGUSTUS	mRNA	94835694	94838666	1	-	.	ID=g3441.t1;Parent=g3441;
OU744336.1_Gymnosoma_rotundatum_genome_assembly,_chromosome:_1	AUGUSTUS	stop_codon	94835694	94835696	.	-	0	ID=g3441.t1.stop1;Parent=g3441.t1;
OU744336.1_Gymnosoma_rotundatum_genome_assembly,_chromosome:_1	AUGUSTUS	CDS	94835694	94835789	1	-	0	ID=g3441.t1.CDS1;Parent=g3441.t1;
OU744336.1_Gymnosoma_rotundatum_genome_assembly,_chromosome:_1	AUGUSTUS	exon	94835694	94835789	.	-	.	ID=g3441.t1.exon1;Parent=g3441.t1;
OU744336.1_Gymnosoma_rotundatum_genome_assembly,_chromosome:_1	AUGUSTUS	intron	94835790	94835854	1	-	.	ID=g3441.t1.intron1;Parent=g3441.t1;
OU744336.1_Gymnosoma_rotundatum_genome_assembly,_chromosome:_1	AUGUSTUS	CDS	94835855	94835955	1	-	2	ID=g3441.t1.CDS2;Parent=g3441.t1;
OU744336.1_Gymnosoma_rotundatum_genome_assembly,_chromosome:_1	AUGUSTUS	exon	94835855	94835955	.	-	.	ID=g3441.t1.exon2;Parent=g3441.t1;
OU744336.1_Gymnosoma_rotundatum_genome_assembly,_chromosome:_1	AUGUSTUS	intron	94835956	94838283	1	-	.	ID=g3441.t1.intron2;Parent=g3441.t1;
OU744336.1_Gymnosoma_rotundatum_genome_assembly,_chromosome:_1	AUGUSTUS	CDS	94838284	94838414	1	-	1	ID=g3441.t1.CDS3;Parent=g3441.t1;
OU744336.1_Gymnosoma_rotundatum_genome_assembly,_chromosome:_1	AUGUSTUS	exon	94838284	94838414	.	-	.	ID=g3441.t1.exon3;Parent=g3441.t1;
OU744336.1_Gymnosoma_rotundatum_genome_assembly,_chromosome:_1	AUGUSTUS	intron	94838415	94838466	1	-	.	ID=g3441.t1.intron3;Parent=g3441.t1;
OU744336.1_Gymnosoma_rotundatum_genome_assembly,_chromosome:_1	AUGUSTUS	CDS	94838467	94838666	1	-	0	ID=g3441.t1.CDS4;Parent=g3441.t1;
OU744336.1_Gymnosoma_rotundatum_genome_assembly,_chromosome:_1	AUGUSTUS	exon	94838467	94838666	.	-	.	ID=g3441.t1.exon4;Parent=g3441.t1;
OU744336.1_Gymnosoma_rotundatum_genome_assembly,_chromosome:_1	AUGUSTUS	start_codon	94838664	94838666	.	-	0	ID=g3441.t1.start1;Parent=g3441.t1;
OU744336.1_Gymnosoma_rotundatum_genome_assembly,_chromosome:_1	AUGUSTUS	gene	94900360	94900767	.	+	.	ID=g3442;
OU744336.1_Gymnosoma_rotundatum_genome_assembly,_chromosome:_1	AUGUSTUS	mRNA	94900360	94900767	0.62	+	.	ID=g3442.t1;Parent=g3442;
OU744336.1_Gymnosoma_rotundatum_genome_assembly,_chromosome:_1	AUGUSTUS	start_codon	94900360	94900362	.	+	0	ID=g3442.t1.start1;Parent=g3442.t1;
OU744336.1_Gymnosoma_rotundatum_genome_assembly,_chromosome:_1	AUGUSTUS	CDS	94900360	94900387	0.98	+	0	ID=g3442.t1.CDS1;Parent=g3442.t1;
OU744336.1_Gymnosoma_rotundatum_genome_assembly,_chromosome:_1	AUGUSTUS	exon	94900360	94900387	.	+	.	ID=g3442.t1.exon1;Parent=g3442.t1;
OU744336.1_Gymnosoma_rotundatum_genome_assembly,_chromosome:_1	AUGUSTUS	intron	94900388	94900513	0.62	+	.	ID=g3442.t1.intron1;Parent=g3442.t1;
OU744336.1_Gymnosoma_rotundatum_genome_assembly,_chromosome:_1	AUGUSTUS	CDS	94900514	94900767	0.63	+	2	ID=g3442.t1.CDS2;Parent=g3442.t1;
OU744336.1_Gymnosoma_rotundatum_genome_assembly,_chromosome:_1	AUGUSTUS	exon	94900514	94900767	.	+	.	ID=g3442.t1.exon2;Parent=g3442.t1;
OU744336.1_Gymnosoma_rotundatum_genome_assembly,_chromosome:_1	AUGUSTUS	stop_codon	94900765	94900767	.	+	0	ID=g3442.t1.stop1;Parent=g3442.t1;
OU744336.1_Gymnosoma_rotundatum_genome_assembly,_chromosome:_1	AUGUSTUS	gene	94900859	94901281	.	+	.	ID=g3443;
OU744336.1_Gymnosoma_rotundatum_genome_assembly,_chromosome:_1	AUGUSTUS	mRNA	94900859	94901281	0.86	+	.	ID=g3443.t1;Parent=g3443;
OU744336.1_Gymnosoma_rotundatum_genome_assembly,_chromosome:_1	AUGUSTUS	start_codon	94900859	94900861	.	+	0	ID=g3443.t1.start1;Parent=g3443.t1;
OU744336.1_Gymnosoma_rotundatum_genome_assembly,_chromosome:_1	AUGUSTUS	CDS	94900859	94901281	0.86	+	0	ID=g3443.t1.CDS1;Parent=g3443.t1;
OU744336.1_Gymnosoma_rotundatum_genome_assembly,_chromosome:_1	AUGUSTUS	exon	94900859	94901281	.	+	.	ID=g3443.t1.exon1;Parent=g3443.t1;
OU744336.1_Gymnosoma_rotundatum_genome_assembly,_chromosome:_1	AUGUSTUS	stop_codon	94901279	94901281	.	+	0	ID=g3443.t1.stop1;Parent=g3443.t1;
OU744336.1_Gymnosoma_rotundatum_genome_assembly,_chromosome:_1	AUGUSTUS	gene	94903068	94929651	.	+	.	ID=g3444;
OU744336.1_Gymnosoma_rotundatum_genome_assembly,_chromosome:_1	AUGUSTUS	mRNA	94903068	94929651	0.84	+	.	ID=g3444.t1;Parent=g3444;
OU744336.1_Gymnosoma_rotundatum_genome_assembly,_chromosome:_1	AUGUSTUS	start_codon	94903068	94903070	.	+	0	ID=g3444.t1.start1;Parent=g3444.t1;
OU744336.1_Gymnosoma_rotundatum_genome_assembly,_chromosome:_1	AUGUSTUS	CDS	94903068	94903211	0.86	+	0	ID=g3444.t1.CDS1;Parent=g3444.t1;
OU744336.1_Gymnosoma_rotundatum_genome_assembly,_chromosome:_1	AUGUSTUS	exon	94903068	94903211	.	+	.	ID=g3444.t1.exon1;Parent=g3444.t1;
OU744336.1_Gymnosoma_rotundatum_genome_assembly,_chromosome:_1	AUGUSTUS	intron	94903212	94927498	0.99	+	.	ID=g3444.t1.intron1;Parent=g3444.t1;
OU744336.1_Gymnosoma_rotundatum_genome_assembly,_chromosome:_1	AUGUSTUS	CDS	94927499	94927676	0.99	+	0	ID=g3444.t1.CDS2;Parent=g3444.t1;
OU744336.1_Gymnosoma_rotundatum_genome_assembly,_chromosome:_1	AUGUSTUS	exon	94927499	94927676	.	+	.	ID=g3444.t1.exon2;Parent=g3444.t1;
OU744336.1_Gymnosoma_rotundatum_genome_assembly,_chromosome:_1	AUGUSTUS	intron	94927677	94929265	0.99	+	.	ID=g3444.t1.intron2;Parent=g3444.t1;
OU744336.1_Gymnosoma_rotundatum_genome_assembly,_chromosome:_1	AUGUSTUS	CDS	94929266	94929651	1	+	2	ID=g3444.t1.CDS3;Parent=g3444.t1;
OU744336.1_Gymnosoma_rotundatum_genome_assembly,_chromosome:_1	AUGUSTUS	exon	94929266	94929651	.	+	.	ID=g3444.t1.exon3;Parent=g3444.t1;
OU744336.1_Gymnosoma_rotundatum_genome_assembly,_chromosome:_1	AUGUSTUS	stop_codon	94929649	94929651	.	+	0	ID=g3444.t1.stop1;Parent=g3444.t1;
OU744336.1_Gymnosoma_rotundatum_genome_assembly,_chromosome:_1	AUGUSTUS	gene	94933516	94937393	.	-	.	ID=g3445;
OU744336.1_Gymnosoma_rotundatum_genome_assembly,_chromosome:_1	AUGUSTUS	mRNA	94933516	94937393	0.45	-	.	ID=g3445.t1;Parent=g3445;
OU744336.1_Gymnosoma_rotundatum_genome_assembly,_chromosome:_1	AUGUSTUS	stop_codon	94933516	94933518	.	-	0	ID=g3445.t1.stop1;Parent=g3445.t1;
OU744336.1_Gymnosoma_rotundatum_genome_assembly,_chromosome:_1	AUGUSTUS	CDS	94933516	94934639	0.96	-	2	ID=g3445.t1.CDS1;Parent=g3445.t1;
OU744336.1_Gymnosoma_rotundatum_genome_assembly,_chromosome:_1	AUGUSTUS	exon	94933516	94934639	.	-	.	ID=g3445.t1.exon1;Parent=g3445.t1;
OU744336.1_Gymnosoma_rotundatum_genome_assembly,_chromosome:_1	AUGUSTUS	intron	94934640	94934923	0.91	-	.	ID=g3445.t1.intron1;Parent=g3445.t1;
OU744336.1_Gymnosoma_rotundatum_genome_assembly,_chromosome:_1	AUGUSTUS	CDS	94934924	94935166	0.77	-	2	ID=g3445.t1.CDS2;Parent=g3445.t1;
OU744336.1_Gymnosoma_rotundatum_genome_assembly,_chromosome:_1	AUGUSTUS	exon	94934924	94935166	.	-	.	ID=g3445.t1.exon2;Parent=g3445.t1;
OU744336.1_Gymnosoma_rotundatum_genome_assembly,_chromosome:_1	AUGUSTUS	intron	94935167	94935406	0.8	-	.	ID=g3445.t1.intron2;Parent=g3445.t1;
OU744336.1_Gymnosoma_rotundatum_genome_assembly,_chromosome:_1	AUGUSTUS	CDS	94935407	94936252	0.83	-	2	ID=g3445.t1.CDS3;Parent=g3445.t1;
OU744336.1_Gymnosoma_rotundatum_genome_assembly,_chromosome:_1	AUGUSTUS	exon	94935407	94936252	.	-	.	ID=g3445.t1.exon3;Parent=g3445.t1;
OU744336.1_Gymnosoma_rotundatum_genome_assembly,_chromosome:_1	AUGUSTUS	intron	94936253	94936365	1	-	.	ID=g3445.t1.intron3;Parent=g3445.t1;
OU744336.1_Gymnosoma_rotundatum_genome_assembly,_chromosome:_1	AUGUSTUS	CDS	94936366	94936467	0.64	-	2	ID=g3445.t1.CDS4;Parent=g3445.t1;
OU744336.1_Gymnosoma_rotundatum_genome_assembly,_chromosome:_1	AUGUSTUS	exon	94936366	94936467	.	-	.	ID=g3445.t1.exon4;Parent=g3445.t1;
OU744336.1_Gymnosoma_rotundatum_genome_assembly,_chromosome:_1	AUGUSTUS	intron	94936468	94937371	0.62	-	.	ID=g3445.t1.intron4;Parent=g3445.t1;
OU744336.1_Gymnosoma_rotundatum_genome_assembly,_chromosome:_1	AUGUSTUS	CDS	94937372	94937393	0.93	-	0	ID=g3445.t1.CDS5;Parent=g3445.t1;
OU744336.1_Gymnosoma_rotundatum_genome_assembly,_chromosome:_1	AUGUSTUS	exon	94937372	94937393	.	-	.	ID=g3445.t1.exon5;Parent=g3445.t1;
OU744336.1_Gymnosoma_rotundatum_genome_assembly,_chromosome:_1	AUGUSTUS	start_codon	94937391	94937393	.	-	0	ID=g3445.t1.start1;Parent=g3445.t1;
OU744336.1_Gymnosoma_rotundatum_genome_assembly,_chromosome:_1	AUGUSTUS	gene	94955561	94956166	.	+	.	ID=g3446;
OU744336.1_Gymnosoma_rotundatum_genome_assembly,_chromosome:_1	AUGUSTUS	mRNA	94955561	94956166	0.72	+	.	ID=g3446.t1;Parent=g3446;
OU744336.1_Gymnosoma_rotundatum_genome_assembly,_chromosome:_1	AUGUSTUS	start_codon	94955561	94955563	.	+	0	ID=g3446.t1.start1;Parent=g3446.t1;
OU744336.1_Gymnosoma_rotundatum_genome_assembly,_chromosome:_1	AUGUSTUS	CDS	94955561	94956166	0.72	+	0	ID=g3446.t1.CDS1;Parent=g3446.t1;
OU744336.1_Gymnosoma_rotundatum_genome_assembly,_chromosome:_1	AUGUSTUS	exon	94955561	94956166	.	+	.	ID=g3446.t1.exon1;Parent=g3446.t1;
OU744336.1_Gymnosoma_rotundatum_genome_assembly,_chromosome:_1	AUGUSTUS	stop_codon	94956164	94956166	.	+	0	ID=g3446.t1.stop1;Parent=g3446.t1;
OU744336.1_Gymnosoma_rotundatum_genome_assembly,_chromosome:_1	AUGUSTUS	gene	94964039	94967538	.	+	.	ID=g3447;
OU744336.1_Gymnosoma_rotundatum_genome_assembly,_chromosome:_1	AUGUSTUS	mRNA	94964039	94967538	0.58	+	.	ID=g3447.t1;Parent=g3447;
OU744336.1_Gymnosoma_rotundatum_genome_assembly,_chromosome:_1	AUGUSTUS	start_codon	94964039	94964041	.	+	0	ID=g3447.t1.start1;Parent=g3447.t1;
OU744336.1_Gymnosoma_rotundatum_genome_assembly,_chromosome:_1	AUGUSTUS	CDS	94964039	94964099	0.58	+	0	ID=g3447.t1.CDS1;Parent=g3447.t1;
OU744336.1_Gymnosoma_rotundatum_genome_assembly,_chromosome:_1	AUGUSTUS	exon	94964039	94964099	.	+	.	ID=g3447.t1.exon1;Parent=g3447.t1;
OU744336.1_Gymnosoma_rotundatum_genome_assembly,_chromosome:_1	AUGUSTUS	intron	94964100	94967347	0.58	+	.	ID=g3447.t1.intron1;Parent=g3447.t1;
OU744336.1_Gymnosoma_rotundatum_genome_assembly,_chromosome:_1	AUGUSTUS	CDS	94967348	94967538	1	+	2	ID=g3447.t1.CDS2;Parent=g3447.t1;
OU744336.1_Gymnosoma_rotundatum_genome_assembly,_chromosome:_1	AUGUSTUS	exon	94967348	94967538	.	+	.	ID=g3447.t1.exon2;Parent=g3447.t1;
OU744336.1_Gymnosoma_rotundatum_genome_assembly,_chromosome:_1	AUGUSTUS	stop_codon	94967536	94967538	.	+	0	ID=g3447.t1.stop1;Parent=g3447.t1;
OU744336.1_Gymnosoma_rotundatum_genome_assembly,_chromosome:_1	AUGUSTUS	gene	94993987	94994391	.	-	.	ID=g3448;
OU744336.1_Gymnosoma_rotundatum_genome_assembly,_chromosome:_1	AUGUSTUS	mRNA	94993987	94994391	1	-	.	ID=g3448.t1;Parent=g3448;
OU744336.1_Gymnosoma_rotundatum_genome_assembly,_chromosome:_1	AUGUSTUS	stop_codon	94993987	94993989	.	-	0	ID=g3448.t1.stop1;Parent=g3448.t1;
OU744336.1_Gymnosoma_rotundatum_genome_assembly,_chromosome:_1	AUGUSTUS	CDS	94993987	94994391	1	-	0	ID=g3448.t1.CDS1;Parent=g3448.t1;
OU744336.1_Gymnosoma_rotundatum_genome_assembly,_chromosome:_1	AUGUSTUS	exon	94993987	94994391	.	-	.	ID=g3448.t1.exon1;Parent=g3448.t1;
OU744336.1_Gymnosoma_rotundatum_genome_assembly,_chromosome:_1	AUGUSTUS	start_codon	94994389	94994391	.	-	0	ID=g3448.t1.start1;Parent=g3448.t1;
OU744336.1_Gymnosoma_rotundatum_genome_assembly,_chromosome:_1	AUGUSTUS	gene	94994459	94994761	.	-	.	ID=g3449;
OU744336.1_Gymnosoma_rotundatum_genome_assembly,_chromosome:_1	AUGUSTUS	mRNA	94994459	94994761	1	-	.	ID=g3449.t1;Parent=g3449;
OU744336.1_Gymnosoma_rotundatum_genome_assembly,_chromosome:_1	AUGUSTUS	stop_codon	94994459	94994461	.	-	0	ID=g3449.t1.stop1;Parent=g3449.t1;
OU744336.1_Gymnosoma_rotundatum_genome_assembly,_chromosome:_1	AUGUSTUS	CDS	94994459	94994761	1	-	0	ID=g3449.t1.CDS1;Parent=g3449.t1;
OU744336.1_Gymnosoma_rotundatum_genome_assembly,_chromosome:_1	AUGUSTUS	exon	94994459	94994761	.	-	.	ID=g3449.t1.exon1;Parent=g3449.t1;
OU744336.1_Gymnosoma_rotundatum_genome_assembly,_chromosome:_1	AUGUSTUS	start_codon	94994759	94994761	.	-	0	ID=g3449.t1.start1;Parent=g3449.t1;
OU744336.1_Gymnosoma_rotundatum_genome_assembly,_chromosome:_1	AUGUSTUS	gene	94995820	94996218	.	-	.	ID=g3450;
OU744336.1_Gymnosoma_rotundatum_genome_assembly,_chromosome:_1	AUGUSTUS	mRNA	94995820	94996218	1	-	.	ID=g3450.t1;Parent=g3450;
OU744336.1_Gymnosoma_rotundatum_genome_assembly,_chromosome:_1	AUGUSTUS	stop_codon	94995820	94995822	.	-	0	ID=g3450.t1.stop1;Parent=g3450.t1;
OU744336.1_Gymnosoma_rotundatum_genome_assembly,_chromosome:_1	AUGUSTUS	CDS	94995820	94996218	1	-	0	ID=g3450.t1.CDS1;Parent=g3450.t1;
OU744336.1_Gymnosoma_rotundatum_genome_assembly,_chromosome:_1	AUGUSTUS	exon	94995820	94996218	.	-	.	ID=g3450.t1.exon1;Parent=g3450.t1;
OU744336.1_Gymnosoma_rotundatum_genome_assembly,_chromosome:_1	AUGUSTUS	start_codon	94996216	94996218	.	-	0	ID=g3450.t1.start1;Parent=g3450.t1;
OU744336.1_Gymnosoma_rotundatum_genome_assembly,_chromosome:_1	AUGUSTUS	gene	94996286	94996678	.	-	.	ID=g3451;
OU744336.1_Gymnosoma_rotundatum_genome_assembly,_chromosome:_1	AUGUSTUS	mRNA	94996286	94996678	1	-	.	ID=g3451.t1;Parent=g3451;
OU744336.1_Gymnosoma_rotundatum_genome_assembly,_chromosome:_1	AUGUSTUS	stop_codon	94996286	94996288	.	-	0	ID=g3451.t1.stop1;Parent=g3451.t1;
OU744336.1_Gymnosoma_rotundatum_genome_assembly,_chromosome:_1	AUGUSTUS	CDS	94996286	94996678	1	-	0	ID=g3451.t1.CDS1;Parent=g3451.t1;
OU744336.1_Gymnosoma_rotundatum_genome_assembly,_chromosome:_1	AUGUSTUS	exon	94996286	94996678	.	-	.	ID=g3451.t1.exon1;Parent=g3451.t1;
OU744336.1_Gymnosoma_rotundatum_genome_assembly,_chromosome:_1	AUGUSTUS	start_codon	94996676	94996678	.	-	0	ID=g3451.t1.start1;Parent=g3451.t1;
OU744336.1_Gymnosoma_rotundatum_genome_assembly,_chromosome:_1	AUGUSTUS	gene	94999344	94999748	.	-	.	ID=g3452;
OU744336.1_Gymnosoma_rotundatum_genome_assembly,_chromosome:_1	AUGUSTUS	mRNA	94999344	94999748	1	-	.	ID=g3452.t1;Parent=g3452;
OU744336.1_Gymnosoma_rotundatum_genome_assembly,_chromosome:_1	AUGUSTUS	stop_codon	94999344	94999346	.	-	0	ID=g3452.t1.stop1;Parent=g3452.t1;
OU744336.1_Gymnosoma_rotundatum_genome_assembly,_chromosome:_1	AUGUSTUS	CDS	94999344	94999748	1	-	0	ID=g3452.t1.CDS1;Parent=g3452.t1;
OU744336.1_Gymnosoma_rotundatum_genome_assembly,_chromosome:_1	AUGUSTUS	exon	94999344	94999748	.	-	.	ID=g3452.t1.exon1;Parent=g3452.t1;
OU744336.1_Gymnosoma_rotundatum_genome_assembly,_chromosome:_1	AUGUSTUS	start_codon	94999746	94999748	.	-	0	ID=g3452.t1.start1;Parent=g3452.t1;
OU744336.1_Gymnosoma_rotundatum_genome_assembly,_chromosome:_1	AUGUSTUS	gene	94999816	95000208	.	-	.	ID=g3453;
OU744336.1_Gymnosoma_rotundatum_genome_assembly,_chromosome:_1	AUGUSTUS	mRNA	94999816	95000208	0.76	-	.	ID=g3453.t1;Parent=g3453;
OU744336.1_Gymnosoma_rotundatum_genome_assembly,_chromosome:_1	AUGUSTUS	stop_codon	94999816	94999818	.	-	0	ID=g3453.t1.stop1;Parent=g3453.t1;
OU744336.1_Gymnosoma_rotundatum_genome_assembly,_chromosome:_1	AUGUSTUS	CDS	94999816	95000208	0.76	-	0	ID=g3453.t1.CDS1;Parent=g3453.t1;
OU744336.1_Gymnosoma_rotundatum_genome_assembly,_chromosome:_1	AUGUSTUS	exon	94999816	95000208	.	-	.	ID=g3453.t1.exon1;Parent=g3453.t1;
OU744336.1_Gymnosoma_rotundatum_genome_assembly,_chromosome:_1	AUGUSTUS	start_codon	95000206	95000208	.	-	0	ID=g3453.t1.start1;Parent=g3453.t1;
OU744336.1_Gymnosoma_rotundatum_genome_assembly,_chromosome:_1	AUGUSTUS	gene	95005204	95005596	.	+	.	ID=g3454;
OU744336.1_Gymnosoma_rotundatum_genome_assembly,_chromosome:_1	AUGUSTUS	mRNA	95005204	95005596	1	+	.	ID=g3454.t1;Parent=g3454;
OU744336.1_Gymnosoma_rotundatum_genome_assembly,_chromosome:_1	AUGUSTUS	start_codon	95005204	95005206	.	+	0	ID=g3454.t1.start1;Parent=g3454.t1;
OU744336.1_Gymnosoma_rotundatum_genome_assembly,_chromosome:_1	AUGUSTUS	CDS	95005204	95005596	1	+	0	ID=g3454.t1.CDS1;Parent=g3454.t1;
OU744336.1_Gymnosoma_rotundatum_genome_assembly,_chromosome:_1	AUGUSTUS	exon	95005204	95005596	.	+	.	ID=g3454.t1.exon1;Parent=g3454.t1;
OU744336.1_Gymnosoma_rotundatum_genome_assembly,_chromosome:_1	AUGUSTUS	stop_codon	95005594	95005596	.	+	0	ID=g3454.t1.stop1;Parent=g3454.t1;
OU744336.1_Gymnosoma_rotundatum_genome_assembly,_chromosome:_1	AUGUSTUS	gene	95005664	95005885	.	+	.	ID=g3455;
OU744336.1_Gymnosoma_rotundatum_genome_assembly,_chromosome:_1	AUGUSTUS	mRNA	95005664	95005885	1	+	.	ID=g3455.t1;Parent=g3455;
OU744336.1_Gymnosoma_rotundatum_genome_assembly,_chromosome:_1	AUGUSTUS	start_codon	95005664	95005666	.	+	0	ID=g3455.t1.start1;Parent=g3455.t1;
OU744336.1_Gymnosoma_rotundatum_genome_assembly,_chromosome:_1	AUGUSTUS	CDS	95005664	95005885	1	+	0	ID=g3455.t1.CDS1;Parent=g3455.t1;
OU744336.1_Gymnosoma_rotundatum_genome_assembly,_chromosome:_1	AUGUSTUS	exon	95005664	95005885	.	+	.	ID=g3455.t1.exon1;Parent=g3455.t1;
OU744336.1_Gymnosoma_rotundatum_genome_assembly,_chromosome:_1	AUGUSTUS	stop_codon	95005883	95005885	.	+	0	ID=g3455.t1.stop1;Parent=g3455.t1;
OU744336.1_Gymnosoma_rotundatum_genome_assembly,_chromosome:_1	AUGUSTUS	gene	95108378	95109238	.	+	.	ID=g3456;
OU744336.1_Gymnosoma_rotundatum_genome_assembly,_chromosome:_1	AUGUSTUS	mRNA	95108378	95109238	1	+	.	ID=g3456.t1;Parent=g3456;
OU744336.1_Gymnosoma_rotundatum_genome_assembly,_chromosome:_1	AUGUSTUS	start_codon	95108378	95108380	.	+	0	ID=g3456.t1.start1;Parent=g3456.t1;
OU744336.1_Gymnosoma_rotundatum_genome_assembly,_chromosome:_1	AUGUSTUS	CDS	95108378	95109238	1	+	0	ID=g3456.t1.CDS1;Parent=g3456.t1;
OU744336.1_Gymnosoma_rotundatum_genome_assembly,_chromosome:_1	AUGUSTUS	exon	95108378	95109238	.	+	.	ID=g3456.t1.exon1;Parent=g3456.t1;
OU744336.1_Gymnosoma_rotundatum_genome_assembly,_chromosome:_1	AUGUSTUS	stop_codon	95109236	95109238	.	+	0	ID=g3456.t1.stop1;Parent=g3456.t1;
OU744336.1_Gymnosoma_rotundatum_genome_assembly,_chromosome:_1	AUGUSTUS	gene	95109843	95110529	.	+	.	ID=g3457;
OU744336.1_Gymnosoma_rotundatum_genome_assembly,_chromosome:_1	AUGUSTUS	mRNA	95109843	95110529	1	+	.	ID=g3457.t1;Parent=g3457;
OU744336.1_Gymnosoma_rotundatum_genome_assembly,_chromosome:_1	AUGUSTUS	start_codon	95109843	95109845	.	+	0	ID=g3457.t1.start1;Parent=g3457.t1;
OU744336.1_Gymnosoma_rotundatum_genome_assembly,_chromosome:_1	AUGUSTUS	CDS	95109843	95110529	1	+	0	ID=g3457.t1.CDS1;Parent=g3457.t1;
OU744336.1_Gymnosoma_rotundatum_genome_assembly,_chromosome:_1	AUGUSTUS	exon	95109843	95110529	.	+	.	ID=g3457.t1.exon1;Parent=g3457.t1;
OU744336.1_Gymnosoma_rotundatum_genome_assembly,_chromosome:_1	AUGUSTUS	stop_codon	95110527	95110529	.	+	0	ID=g3457.t1.stop1;Parent=g3457.t1;
OU744336.1_Gymnosoma_rotundatum_genome_assembly,_chromosome:_1	AUGUSTUS	gene	95110883	95111577	.	+	.	ID=g3458;
OU744336.1_Gymnosoma_rotundatum_genome_assembly,_chromosome:_1	AUGUSTUS	mRNA	95110883	95111577	0.88	+	.	ID=g3458.t1;Parent=g3458;
OU744336.1_Gymnosoma_rotundatum_genome_assembly,_chromosome:_1	AUGUSTUS	start_codon	95110883	95110885	.	+	0	ID=g3458.t1.start1;Parent=g3458.t1;
OU744336.1_Gymnosoma_rotundatum_genome_assembly,_chromosome:_1	AUGUSTUS	CDS	95110883	95111088	0.88	+	0	ID=g3458.t1.CDS1;Parent=g3458.t1;
OU744336.1_Gymnosoma_rotundatum_genome_assembly,_chromosome:_1	AUGUSTUS	exon	95110883	95111088	.	+	.	ID=g3458.t1.exon1;Parent=g3458.t1;
OU744336.1_Gymnosoma_rotundatum_genome_assembly,_chromosome:_1	AUGUSTUS	intron	95111089	95111372	0.88	+	.	ID=g3458.t1.intron1;Parent=g3458.t1;
OU744336.1_Gymnosoma_rotundatum_genome_assembly,_chromosome:_1	AUGUSTUS	CDS	95111373	95111577	0.93	+	1	ID=g3458.t1.CDS2;Parent=g3458.t1;
OU744336.1_Gymnosoma_rotundatum_genome_assembly,_chromosome:_1	AUGUSTUS	exon	95111373	95111577	.	+	.	ID=g3458.t1.exon2;Parent=g3458.t1;
OU744336.1_Gymnosoma_rotundatum_genome_assembly,_chromosome:_1	AUGUSTUS	stop_codon	95111575	95111577	.	+	0	ID=g3458.t1.stop1;Parent=g3458.t1;
OU744336.1_Gymnosoma_rotundatum_genome_assembly,_chromosome:_1	AUGUSTUS	gene	95111681	95112993	.	+	.	ID=g3459;
OU744336.1_Gymnosoma_rotundatum_genome_assembly,_chromosome:_1	AUGUSTUS	mRNA	95111681	95112993	0.87	+	.	ID=g3459.t1;Parent=g3459;
OU744336.1_Gymnosoma_rotundatum_genome_assembly,_chromosome:_1	AUGUSTUS	start_codon	95111681	95111683	.	+	0	ID=g3459.t1.start1;Parent=g3459.t1;
OU744336.1_Gymnosoma_rotundatum_genome_assembly,_chromosome:_1	AUGUSTUS	CDS	95111681	95112695	1	+	0	ID=g3459.t1.CDS1;Parent=g3459.t1;
OU744336.1_Gymnosoma_rotundatum_genome_assembly,_chromosome:_1	AUGUSTUS	exon	95111681	95112695	.	+	.	ID=g3459.t1.exon1;Parent=g3459.t1;
OU744336.1_Gymnosoma_rotundatum_genome_assembly,_chromosome:_1	AUGUSTUS	intron	95112696	95112766	0.87	+	.	ID=g3459.t1.intron1;Parent=g3459.t1;
OU744336.1_Gymnosoma_rotundatum_genome_assembly,_chromosome:_1	AUGUSTUS	CDS	95112767	95112993	0.87	+	2	ID=g3459.t1.CDS2;Parent=g3459.t1;
OU744336.1_Gymnosoma_rotundatum_genome_assembly,_chromosome:_1	AUGUSTUS	exon	95112767	95112993	.	+	.	ID=g3459.t1.exon2;Parent=g3459.t1;
OU744336.1_Gymnosoma_rotundatum_genome_assembly,_chromosome:_1	AUGUSTUS	stop_codon	95112991	95112993	.	+	0	ID=g3459.t1.stop1;Parent=g3459.t1;
OU744336.1_Gymnosoma_rotundatum_genome_assembly,_chromosome:_1	AUGUSTUS	gene	95114734	95115594	.	+	.	ID=g3460;
OU744336.1_Gymnosoma_rotundatum_genome_assembly,_chromosome:_1	AUGUSTUS	mRNA	95114734	95115594	1	+	.	ID=g3460.t1;Parent=g3460;
OU744336.1_Gymnosoma_rotundatum_genome_assembly,_chromosome:_1	AUGUSTUS	start_codon	95114734	95114736	.	+	0	ID=g3460.t1.start1;Parent=g3460.t1;
OU744336.1_Gymnosoma_rotundatum_genome_assembly,_chromosome:_1	AUGUSTUS	CDS	95114734	95115594	1	+	0	ID=g3460.t1.CDS1;Parent=g3460.t1;
OU744336.1_Gymnosoma_rotundatum_genome_assembly,_chromosome:_1	AUGUSTUS	exon	95114734	95115594	.	+	.	ID=g3460.t1.exon1;Parent=g3460.t1;
OU744336.1_Gymnosoma_rotundatum_genome_assembly,_chromosome:_1	AUGUSTUS	stop_codon	95115592	95115594	.	+	0	ID=g3460.t1.stop1;Parent=g3460.t1;
OU744336.1_Gymnosoma_rotundatum_genome_assembly,_chromosome:_1	AUGUSTUS	gene	95116199	95116885	.	+	.	ID=g3461;
OU744336.1_Gymnosoma_rotundatum_genome_assembly,_chromosome:_1	AUGUSTUS	mRNA	95116199	95116885	1	+	.	ID=g3461.t1;Parent=g3461;
OU744336.1_Gymnosoma_rotundatum_genome_assembly,_chromosome:_1	AUGUSTUS	start_codon	95116199	95116201	.	+	0	ID=g3461.t1.start1;Parent=g3461.t1;
OU744336.1_Gymnosoma_rotundatum_genome_assembly,_chromosome:_1	AUGUSTUS	CDS	95116199	95116885	1	+	0	ID=g3461.t1.CDS1;Parent=g3461.t1;
OU744336.1_Gymnosoma_rotundatum_genome_assembly,_chromosome:_1	AUGUSTUS	exon	95116199	95116885	.	+	.	ID=g3461.t1.exon1;Parent=g3461.t1;
OU744336.1_Gymnosoma_rotundatum_genome_assembly,_chromosome:_1	AUGUSTUS	stop_codon	95116883	95116885	.	+	0	ID=g3461.t1.stop1;Parent=g3461.t1;
OU744336.1_Gymnosoma_rotundatum_genome_assembly,_chromosome:_1	AUGUSTUS	gene	95117239	95117933	.	+	.	ID=g3462;
OU744336.1_Gymnosoma_rotundatum_genome_assembly,_chromosome:_1	AUGUSTUS	mRNA	95117239	95117933	0.9	+	.	ID=g3462.t1;Parent=g3462;
OU744336.1_Gymnosoma_rotundatum_genome_assembly,_chromosome:_1	AUGUSTUS	start_codon	95117239	95117241	.	+	0	ID=g3462.t1.start1;Parent=g3462.t1;
OU744336.1_Gymnosoma_rotundatum_genome_assembly,_chromosome:_1	AUGUSTUS	CDS	95117239	95117444	0.9	+	0	ID=g3462.t1.CDS1;Parent=g3462.t1;
OU744336.1_Gymnosoma_rotundatum_genome_assembly,_chromosome:_1	AUGUSTUS	exon	95117239	95117444	.	+	.	ID=g3462.t1.exon1;Parent=g3462.t1;
OU744336.1_Gymnosoma_rotundatum_genome_assembly,_chromosome:_1	AUGUSTUS	intron	95117445	95117728	0.9	+	.	ID=g3462.t1.intron1;Parent=g3462.t1;
OU744336.1_Gymnosoma_rotundatum_genome_assembly,_chromosome:_1	AUGUSTUS	CDS	95117729	95117933	0.94	+	1	ID=g3462.t1.CDS2;Parent=g3462.t1;
OU744336.1_Gymnosoma_rotundatum_genome_assembly,_chromosome:_1	AUGUSTUS	exon	95117729	95117933	.	+	.	ID=g3462.t1.exon2;Parent=g3462.t1;
OU744336.1_Gymnosoma_rotundatum_genome_assembly,_chromosome:_1	AUGUSTUS	stop_codon	95117931	95117933	.	+	0	ID=g3462.t1.stop1;Parent=g3462.t1;
OU744336.1_Gymnosoma_rotundatum_genome_assembly,_chromosome:_1	AUGUSTUS	gene	95118037	95119349	.	+	.	ID=g3463;
OU744336.1_Gymnosoma_rotundatum_genome_assembly,_chromosome:_1	AUGUSTUS	mRNA	95118037	95119349	0.78	+	.	ID=g3463.t1;Parent=g3463;
OU744336.1_Gymnosoma_rotundatum_genome_assembly,_chromosome:_1	AUGUSTUS	start_codon	95118037	95118039	.	+	0	ID=g3463.t1.start1;Parent=g3463.t1;
OU744336.1_Gymnosoma_rotundatum_genome_assembly,_chromosome:_1	AUGUSTUS	CDS	95118037	95119051	1	+	0	ID=g3463.t1.CDS1;Parent=g3463.t1;
OU744336.1_Gymnosoma_rotundatum_genome_assembly,_chromosome:_1	AUGUSTUS	exon	95118037	95119051	.	+	.	ID=g3463.t1.exon1;Parent=g3463.t1;
OU744336.1_Gymnosoma_rotundatum_genome_assembly,_chromosome:_1	AUGUSTUS	intron	95119052	95119122	0.78	+	.	ID=g3463.t1.intron1;Parent=g3463.t1;
OU744336.1_Gymnosoma_rotundatum_genome_assembly,_chromosome:_1	AUGUSTUS	CDS	95119123	95119349	0.78	+	2	ID=g3463.t1.CDS2;Parent=g3463.t1;
OU744336.1_Gymnosoma_rotundatum_genome_assembly,_chromosome:_1	AUGUSTUS	exon	95119123	95119349	.	+	.	ID=g3463.t1.exon2;Parent=g3463.t1;
OU744336.1_Gymnosoma_rotundatum_genome_assembly,_chromosome:_1	AUGUSTUS	stop_codon	95119347	95119349	.	+	0	ID=g3463.t1.stop1;Parent=g3463.t1;
OU744336.1_Gymnosoma_rotundatum_genome_assembly,_chromosome:_1	AUGUSTUS	gene	95136655	95137515	.	+	.	ID=g3464;
OU744336.1_Gymnosoma_rotundatum_genome_assembly,_chromosome:_1	AUGUSTUS	mRNA	95136655	95137515	1	+	.	ID=g3464.t1;Parent=g3464;
OU744336.1_Gymnosoma_rotundatum_genome_assembly,_chromosome:_1	AUGUSTUS	start_codon	95136655	95136657	.	+	0	ID=g3464.t1.start1;Parent=g3464.t1;
OU744336.1_Gymnosoma_rotundatum_genome_assembly,_chromosome:_1	AUGUSTUS	CDS	95136655	95137515	1	+	0	ID=g3464.t1.CDS1;Parent=g3464.t1;
OU744336.1_Gymnosoma_rotundatum_genome_assembly,_chromosome:_1	AUGUSTUS	exon	95136655	95137515	.	+	.	ID=g3464.t1.exon1;Parent=g3464.t1;
OU744336.1_Gymnosoma_rotundatum_genome_assembly,_chromosome:_1	AUGUSTUS	stop_codon	95137513	95137515	.	+	0	ID=g3464.t1.stop1;Parent=g3464.t1;
OU744336.1_Gymnosoma_rotundatum_genome_assembly,_chromosome:_1	AUGUSTUS	gene	95137733	95141270	.	+	.	ID=g3465;
OU744336.1_Gymnosoma_rotundatum_genome_assembly,_chromosome:_1	AUGUSTUS	mRNA	95137733	95141270	0.11	+	.	ID=g3465.t1;Parent=g3465;
OU744336.1_Gymnosoma_rotundatum_genome_assembly,_chromosome:_1	AUGUSTUS	start_codon	95137733	95137735	.	+	0	ID=g3465.t1.start1;Parent=g3465.t1;
OU744336.1_Gymnosoma_rotundatum_genome_assembly,_chromosome:_1	AUGUSTUS	CDS	95137733	95137957	0.15	+	0	ID=g3465.t1.CDS1;Parent=g3465.t1;
OU744336.1_Gymnosoma_rotundatum_genome_assembly,_chromosome:_1	AUGUSTUS	exon	95137733	95137957	.	+	.	ID=g3465.t1.exon1;Parent=g3465.t1;
OU744336.1_Gymnosoma_rotundatum_genome_assembly,_chromosome:_1	AUGUSTUS	intron	95137958	95140065	0.21	+	.	ID=g3465.t1.intron1;Parent=g3465.t1;
OU744336.1_Gymnosoma_rotundatum_genome_assembly,_chromosome:_1	AUGUSTUS	CDS	95140066	95140972	0.84	+	0	ID=g3465.t1.CDS2;Parent=g3465.t1;
OU744336.1_Gymnosoma_rotundatum_genome_assembly,_chromosome:_1	AUGUSTUS	exon	95140066	95140972	.	+	.	ID=g3465.t1.exon2;Parent=g3465.t1;
OU744336.1_Gymnosoma_rotundatum_genome_assembly,_chromosome:_1	AUGUSTUS	intron	95140973	95141043	0.73	+	.	ID=g3465.t1.intron2;Parent=g3465.t1;
OU744336.1_Gymnosoma_rotundatum_genome_assembly,_chromosome:_1	AUGUSTUS	CDS	95141044	95141270	0.73	+	2	ID=g3465.t1.CDS3;Parent=g3465.t1;
OU744336.1_Gymnosoma_rotundatum_genome_assembly,_chromosome:_1	AUGUSTUS	exon	95141044	95141270	.	+	.	ID=g3465.t1.exon3;Parent=g3465.t1;
OU744336.1_Gymnosoma_rotundatum_genome_assembly,_chromosome:_1	AUGUSTUS	stop_codon	95141268	95141270	.	+	0	ID=g3465.t1.stop1;Parent=g3465.t1;
OU744336.1_Gymnosoma_rotundatum_genome_assembly,_chromosome:_1	AUGUSTUS	gene	95138120	95138806	.	+	.	ID=g3466;
OU744336.1_Gymnosoma_rotundatum_genome_assembly,_chromosome:_1	AUGUSTUS	mRNA	95138120	95138806	0.91	+	.	ID=g3466.t1;Parent=g3466;
OU744336.1_Gymnosoma_rotundatum_genome_assembly,_chromosome:_1	AUGUSTUS	start_codon	95138120	95138122	.	+	0	ID=g3466.t1.start1;Parent=g3466.t1;
OU744336.1_Gymnosoma_rotundatum_genome_assembly,_chromosome:_1	AUGUSTUS	CDS	95138120	95138806	0.91	+	0	ID=g3466.t1.CDS1;Parent=g3466.t1;
OU744336.1_Gymnosoma_rotundatum_genome_assembly,_chromosome:_1	AUGUSTUS	exon	95138120	95138806	.	+	.	ID=g3466.t1.exon1;Parent=g3466.t1;
OU744336.1_Gymnosoma_rotundatum_genome_assembly,_chromosome:_1	AUGUSTUS	stop_codon	95138804	95138806	.	+	0	ID=g3466.t1.stop1;Parent=g3466.t1;
OU744336.1_Gymnosoma_rotundatum_genome_assembly,_chromosome:_1	AUGUSTUS	gene	95168221	95169768	.	+	.	ID=g3467;
OU744336.1_Gymnosoma_rotundatum_genome_assembly,_chromosome:_1	AUGUSTUS	mRNA	95168221	95169768	0.28	+	.	ID=g3467.t1;Parent=g3467;
OU744336.1_Gymnosoma_rotundatum_genome_assembly,_chromosome:_1	AUGUSTUS	start_codon	95168221	95168223	.	+	0	ID=g3467.t1.start1;Parent=g3467.t1;
OU744336.1_Gymnosoma_rotundatum_genome_assembly,_chromosome:_1	AUGUSTUS	CDS	95168221	95168854	0.49	+	0	ID=g3467.t1.CDS1;Parent=g3467.t1;
OU744336.1_Gymnosoma_rotundatum_genome_assembly,_chromosome:_1	AUGUSTUS	exon	95168221	95168854	.	+	.	ID=g3467.t1.exon1;Parent=g3467.t1;
OU744336.1_Gymnosoma_rotundatum_genome_assembly,_chromosome:_1	AUGUSTUS	intron	95168855	95169147	0.4	+	.	ID=g3467.t1.intron1;Parent=g3467.t1;
OU744336.1_Gymnosoma_rotundatum_genome_assembly,_chromosome:_1	AUGUSTUS	CDS	95169148	95169302	0.81	+	2	ID=g3467.t1.CDS2;Parent=g3467.t1;
OU744336.1_Gymnosoma_rotundatum_genome_assembly,_chromosome:_1	AUGUSTUS	exon	95169148	95169302	.	+	.	ID=g3467.t1.exon2;Parent=g3467.t1;
OU744336.1_Gymnosoma_rotundatum_genome_assembly,_chromosome:_1	AUGUSTUS	intron	95169303	95169375	1	+	.	ID=g3467.t1.intron2;Parent=g3467.t1;
OU744336.1_Gymnosoma_rotundatum_genome_assembly,_chromosome:_1	AUGUSTUS	CDS	95169376	95169630	0.77	+	0	ID=g3467.t1.CDS3;Parent=g3467.t1;
OU744336.1_Gymnosoma_rotundatum_genome_assembly,_chromosome:_1	AUGUSTUS	exon	95169376	95169630	.	+	.	ID=g3467.t1.exon3;Parent=g3467.t1;
OU744336.1_Gymnosoma_rotundatum_genome_assembly,_chromosome:_1	AUGUSTUS	intron	95169631	95169738	0.75	+	.	ID=g3467.t1.intron3;Parent=g3467.t1;
OU744336.1_Gymnosoma_rotundatum_genome_assembly,_chromosome:_1	AUGUSTUS	CDS	95169739	95169768	0.76	+	0	ID=g3467.t1.CDS4;Parent=g3467.t1;
OU744336.1_Gymnosoma_rotundatum_genome_assembly,_chromosome:_1	AUGUSTUS	exon	95169739	95169768	.	+	.	ID=g3467.t1.exon4;Parent=g3467.t1;
OU744336.1_Gymnosoma_rotundatum_genome_assembly,_chromosome:_1	AUGUSTUS	stop_codon	95169766	95169768	.	+	0	ID=g3467.t1.stop1;Parent=g3467.t1;
OU744336.1_Gymnosoma_rotundatum_genome_assembly,_chromosome:_1	AUGUSTUS	gene	95186597	95193530	.	-	.	ID=g3468;
OU744336.1_Gymnosoma_rotundatum_genome_assembly,_chromosome:_1	AUGUSTUS	mRNA	95186597	95193530	0.38	-	.	ID=g3468.t1;Parent=g3468;
OU744336.1_Gymnosoma_rotundatum_genome_assembly,_chromosome:_1	AUGUSTUS	stop_codon	95186597	95186599	.	-	0	ID=g3468.t1.stop1;Parent=g3468.t1;
OU744336.1_Gymnosoma_rotundatum_genome_assembly,_chromosome:_1	AUGUSTUS	CDS	95186597	95186685	0.4	-	2	ID=g3468.t1.CDS1;Parent=g3468.t1;
OU744336.1_Gymnosoma_rotundatum_genome_assembly,_chromosome:_1	AUGUSTUS	exon	95186597	95186685	.	-	.	ID=g3468.t1.exon1;Parent=g3468.t1;
OU744336.1_Gymnosoma_rotundatum_genome_assembly,_chromosome:_1	AUGUSTUS	intron	95186686	95186751	0.4	-	.	ID=g3468.t1.intron1;Parent=g3468.t1;
OU744336.1_Gymnosoma_rotundatum_genome_assembly,_chromosome:_1	AUGUSTUS	CDS	95186752	95186840	0.38	-	1	ID=g3468.t1.CDS2;Parent=g3468.t1;
OU744336.1_Gymnosoma_rotundatum_genome_assembly,_chromosome:_1	AUGUSTUS	exon	95186752	95186840	.	-	.	ID=g3468.t1.exon2;Parent=g3468.t1;
OU744336.1_Gymnosoma_rotundatum_genome_assembly,_chromosome:_1	AUGUSTUS	intron	95186841	95193294	0.67	-	.	ID=g3468.t1.intron2;Parent=g3468.t1;
OU744336.1_Gymnosoma_rotundatum_genome_assembly,_chromosome:_1	AUGUSTUS	CDS	95193295	95193530	0.69	-	0	ID=g3468.t1.CDS3;Parent=g3468.t1;
OU744336.1_Gymnosoma_rotundatum_genome_assembly,_chromosome:_1	AUGUSTUS	exon	95193295	95193530	.	-	.	ID=g3468.t1.exon3;Parent=g3468.t1;
OU744336.1_Gymnosoma_rotundatum_genome_assembly,_chromosome:_1	AUGUSTUS	start_codon	95193528	95193530	.	-	0	ID=g3468.t1.start1;Parent=g3468.t1;
OU744336.1_Gymnosoma_rotundatum_genome_assembly,_chromosome:_1	AUGUSTUS	gene	95213068	95213675	.	-	.	ID=g3469;
OU744336.1_Gymnosoma_rotundatum_genome_assembly,_chromosome:_1	AUGUSTUS	mRNA	95213068	95213675	0.99	-	.	ID=g3469.t1;Parent=g3469;
OU744336.1_Gymnosoma_rotundatum_genome_assembly,_chromosome:_1	AUGUSTUS	stop_codon	95213068	95213070	.	-	0	ID=g3469.t1.stop1;Parent=g3469.t1;
OU744336.1_Gymnosoma_rotundatum_genome_assembly,_chromosome:_1	AUGUSTUS	CDS	95213068	95213565	1	-	0	ID=g3469.t1.CDS1;Parent=g3469.t1;
OU744336.1_Gymnosoma_rotundatum_genome_assembly,_chromosome:_1	AUGUSTUS	exon	95213068	95213565	.	-	.	ID=g3469.t1.exon1;Parent=g3469.t1;
OU744336.1_Gymnosoma_rotundatum_genome_assembly,_chromosome:_1	AUGUSTUS	intron	95213566	95213672	1	-	.	ID=g3469.t1.intron1;Parent=g3469.t1;
OU744336.1_Gymnosoma_rotundatum_genome_assembly,_chromosome:_1	AUGUSTUS	CDS	95213673	95213675	0.99	-	0	ID=g3469.t1.CDS2;Parent=g3469.t1;
OU744336.1_Gymnosoma_rotundatum_genome_assembly,_chromosome:_1	AUGUSTUS	exon	95213673	95213675	.	-	.	ID=g3469.t1.exon2;Parent=g3469.t1;
OU744336.1_Gymnosoma_rotundatum_genome_assembly,_chromosome:_1	AUGUSTUS	start_codon	95213673	95213675	.	-	0	ID=g3469.t1.start1;Parent=g3469.t1;
OU744336.1_Gymnosoma_rotundatum_genome_assembly,_chromosome:_1	AUGUSTUS	gene	95213861	95214345	.	-	.	ID=g3470;
OU744336.1_Gymnosoma_rotundatum_genome_assembly,_chromosome:_1	AUGUSTUS	mRNA	95214097	95214345	0.94	-	.	ID=g3470.t1;Parent=g3470;
OU744336.1_Gymnosoma_rotundatum_genome_assembly,_chromosome:_1	AUGUSTUS	stop_codon	95214097	95214099	.	-	0	ID=g3470.t1.stop1;Parent=g3470.t1;
OU744336.1_Gymnosoma_rotundatum_genome_assembly,_chromosome:_1	AUGUSTUS	CDS	95214097	95214345	0.94	-	0	ID=g3470.t1.CDS1;Parent=g3470.t1;
OU744336.1_Gymnosoma_rotundatum_genome_assembly,_chromosome:_1	AUGUSTUS	exon	95214097	95214345	.	-	.	ID=g3470.t1.exon1;Parent=g3470.t1;
OU744336.1_Gymnosoma_rotundatum_genome_assembly,_chromosome:_1	AUGUSTUS	start_codon	95214343	95214345	.	-	0	ID=g3470.t1.start1;Parent=g3470.t1;
OU744336.1_Gymnosoma_rotundatum_genome_assembly,_chromosome:_1	AUGUSTUS	mRNA	95213861	95214345	0.76	-	.	ID=g3470.t2;Parent=g3470;
OU744336.1_Gymnosoma_rotundatum_genome_assembly,_chromosome:_1	AUGUSTUS	stop_codon	95213861	95213863	.	-	0	ID=g3470.t2.stop1;Parent=g3470.t2;
OU744336.1_Gymnosoma_rotundatum_genome_assembly,_chromosome:_1	AUGUSTUS	CDS	95213861	95214064	0.79	-	0	ID=g3470.t2.CDS1;Parent=g3470.t2;
OU744336.1_Gymnosoma_rotundatum_genome_assembly,_chromosome:_1	AUGUSTUS	exon	95213861	95214064	.	-	.	ID=g3470.t2.exon1;Parent=g3470.t2;
OU744336.1_Gymnosoma_rotundatum_genome_assembly,_chromosome:_1	AUGUSTUS	intron	95214065	95214117	0.76	-	.	ID=g3470.t2.intron1;Parent=g3470.t2;
OU744336.1_Gymnosoma_rotundatum_genome_assembly,_chromosome:_1	AUGUSTUS	CDS	95214118	95214345	0.79	-	0	ID=g3470.t2.CDS2;Parent=g3470.t2;
OU744336.1_Gymnosoma_rotundatum_genome_assembly,_chromosome:_1	AUGUSTUS	exon	95214118	95214345	.	-	.	ID=g3470.t2.exon2;Parent=g3470.t2;
OU744336.1_Gymnosoma_rotundatum_genome_assembly,_chromosome:_1	AUGUSTUS	start_codon	95214343	95214345	.	-	0	ID=g3470.t2.start1;Parent=g3470.t2;
OU744336.1_Gymnosoma_rotundatum_genome_assembly,_chromosome:_1	AUGUSTUS	gene	95220798	95221577	.	+	.	ID=g3471;
OU744336.1_Gymnosoma_rotundatum_genome_assembly,_chromosome:_1	AUGUSTUS	mRNA	95220798	95221577	0.57	+	.	ID=g3471.t1;Parent=g3471;
OU744336.1_Gymnosoma_rotundatum_genome_assembly,_chromosome:_1	AUGUSTUS	start_codon	95220798	95220800	.	+	0	ID=g3471.t1.start1;Parent=g3471.t1;
OU744336.1_Gymnosoma_rotundatum_genome_assembly,_chromosome:_1	AUGUSTUS	CDS	95220798	95221577	0.57	+	0	ID=g3471.t1.CDS1;Parent=g3471.t1;
OU744336.1_Gymnosoma_rotundatum_genome_assembly,_chromosome:_1	AUGUSTUS	exon	95220798	95221577	.	+	.	ID=g3471.t1.exon1;Parent=g3471.t1;
OU744336.1_Gymnosoma_rotundatum_genome_assembly,_chromosome:_1	AUGUSTUS	stop_codon	95221575	95221577	.	+	0	ID=g3471.t1.stop1;Parent=g3471.t1;
OU744336.1_Gymnosoma_rotundatum_genome_assembly,_chromosome:_1	AUGUSTUS	gene	95221837	95223567	.	+	.	ID=g3472;
OU744336.1_Gymnosoma_rotundatum_genome_assembly,_chromosome:_1	AUGUSTUS	mRNA	95222902	95223567	1	+	.	ID=g3472.t1;Parent=g3472;
OU744336.1_Gymnosoma_rotundatum_genome_assembly,_chromosome:_1	AUGUSTUS	start_codon	95222902	95222904	.	+	0	ID=g3472.t1.start1;Parent=g3472.t1;
OU744336.1_Gymnosoma_rotundatum_genome_assembly,_chromosome:_1	AUGUSTUS	CDS	95222902	95223567	1	+	0	ID=g3472.t1.CDS1;Parent=g3472.t1;
OU744336.1_Gymnosoma_rotundatum_genome_assembly,_chromosome:_1	AUGUSTUS	exon	95222902	95223567	.	+	.	ID=g3472.t1.exon1;Parent=g3472.t1;
OU744336.1_Gymnosoma_rotundatum_genome_assembly,_chromosome:_1	AUGUSTUS	stop_codon	95223565	95223567	.	+	0	ID=g3472.t1.stop1;Parent=g3472.t1;
OU744336.1_Gymnosoma_rotundatum_genome_assembly,_chromosome:_1	AUGUSTUS	mRNA	95221837	95223567	0.87	+	.	ID=g3472.t2;Parent=g3472;
OU744336.1_Gymnosoma_rotundatum_genome_assembly,_chromosome:_1	AUGUSTUS	start_codon	95221837	95221839	.	+	0	ID=g3472.t2.start1;Parent=g3472.t2;
OU744336.1_Gymnosoma_rotundatum_genome_assembly,_chromosome:_1	AUGUSTUS	CDS	95221837	95223567	0.87	+	0	ID=g3472.t2.CDS1;Parent=g3472.t2;
OU744336.1_Gymnosoma_rotundatum_genome_assembly,_chromosome:_1	AUGUSTUS	exon	95221837	95223567	.	+	.	ID=g3472.t2.exon1;Parent=g3472.t2;
OU744336.1_Gymnosoma_rotundatum_genome_assembly,_chromosome:_1	AUGUSTUS	stop_codon	95223565	95223567	.	+	0	ID=g3472.t2.stop1;Parent=g3472.t2;
OU744336.1_Gymnosoma_rotundatum_genome_assembly,_chromosome:_1	AUGUSTUS	gene	95224258	95224884	.	+	.	ID=g3473;
OU744336.1_Gymnosoma_rotundatum_genome_assembly,_chromosome:_1	AUGUSTUS	mRNA	95224258	95224884	1	+	.	ID=g3473.t1;Parent=g3473;
OU744336.1_Gymnosoma_rotundatum_genome_assembly,_chromosome:_1	AUGUSTUS	start_codon	95224258	95224260	.	+	0	ID=g3473.t1.start1;Parent=g3473.t1;
OU744336.1_Gymnosoma_rotundatum_genome_assembly,_chromosome:_1	AUGUSTUS	CDS	95224258	95224884	1	+	0	ID=g3473.t1.CDS1;Parent=g3473.t1;
OU744336.1_Gymnosoma_rotundatum_genome_assembly,_chromosome:_1	AUGUSTUS	exon	95224258	95224884	.	+	.	ID=g3473.t1.exon1;Parent=g3473.t1;
OU744336.1_Gymnosoma_rotundatum_genome_assembly,_chromosome:_1	AUGUSTUS	stop_codon	95224882	95224884	.	+	0	ID=g3473.t1.stop1;Parent=g3473.t1;
OU744336.1_Gymnosoma_rotundatum_genome_assembly,_chromosome:_1	AUGUSTUS	gene	95225255	95226705	.	+	.	ID=g3474;
OU744336.1_Gymnosoma_rotundatum_genome_assembly,_chromosome:_1	AUGUSTUS	mRNA	95225255	95226705	0.58	+	.	ID=g3474.t1;Parent=g3474;
OU744336.1_Gymnosoma_rotundatum_genome_assembly,_chromosome:_1	AUGUSTUS	start_codon	95225255	95225257	.	+	0	ID=g3474.t1.start1;Parent=g3474.t1;
OU744336.1_Gymnosoma_rotundatum_genome_assembly,_chromosome:_1	AUGUSTUS	CDS	95225255	95225357	0.62	+	0	ID=g3474.t1.CDS1;Parent=g3474.t1;
OU744336.1_Gymnosoma_rotundatum_genome_assembly,_chromosome:_1	AUGUSTUS	exon	95225255	95225357	.	+	.	ID=g3474.t1.exon1;Parent=g3474.t1;
OU744336.1_Gymnosoma_rotundatum_genome_assembly,_chromosome:_1	AUGUSTUS	intron	95225358	95226094	0.58	+	.	ID=g3474.t1.intron1;Parent=g3474.t1;
OU744336.1_Gymnosoma_rotundatum_genome_assembly,_chromosome:_1	AUGUSTUS	CDS	95226095	95226705	0.58	+	2	ID=g3474.t1.CDS2;Parent=g3474.t1;
OU744336.1_Gymnosoma_rotundatum_genome_assembly,_chromosome:_1	AUGUSTUS	exon	95226095	95226705	.	+	.	ID=g3474.t1.exon2;Parent=g3474.t1;
OU744336.1_Gymnosoma_rotundatum_genome_assembly,_chromosome:_1	AUGUSTUS	stop_codon	95226703	95226705	.	+	0	ID=g3474.t1.stop1;Parent=g3474.t1;
OU744336.1_Gymnosoma_rotundatum_genome_assembly,_chromosome:_1	AUGUSTUS	gene	95230465	95234815	.	-	.	ID=g3475;
OU744336.1_Gymnosoma_rotundatum_genome_assembly,_chromosome:_1	AUGUSTUS	mRNA	95230465	95234815	0.22	-	.	ID=g3475.t1;Parent=g3475;
OU744336.1_Gymnosoma_rotundatum_genome_assembly,_chromosome:_1	AUGUSTUS	stop_codon	95230465	95230467	.	-	0	ID=g3475.t1.stop1;Parent=g3475.t1;
OU744336.1_Gymnosoma_rotundatum_genome_assembly,_chromosome:_1	AUGUSTUS	CDS	95230465	95231854	0.83	-	1	ID=g3475.t1.CDS1;Parent=g3475.t1;
OU744336.1_Gymnosoma_rotundatum_genome_assembly,_chromosome:_1	AUGUSTUS	exon	95230465	95231854	.	-	.	ID=g3475.t1.exon1;Parent=g3475.t1;
OU744336.1_Gymnosoma_rotundatum_genome_assembly,_chromosome:_1	AUGUSTUS	intron	95231855	95233469	0.51	-	.	ID=g3475.t1.intron1;Parent=g3475.t1;
OU744336.1_Gymnosoma_rotundatum_genome_assembly,_chromosome:_1	AUGUSTUS	CDS	95233470	95234556	0.3	-	2	ID=g3475.t1.CDS2;Parent=g3475.t1;
OU744336.1_Gymnosoma_rotundatum_genome_assembly,_chromosome:_1	AUGUSTUS	exon	95233470	95234556	.	-	.	ID=g3475.t1.exon2;Parent=g3475.t1;
OU744336.1_Gymnosoma_rotundatum_genome_assembly,_chromosome:_1	AUGUSTUS	intron	95234557	95234712	0.5	-	.	ID=g3475.t1.intron2;Parent=g3475.t1;
OU744336.1_Gymnosoma_rotundatum_genome_assembly,_chromosome:_1	AUGUSTUS	CDS	95234713	95234815	0.5	-	0	ID=g3475.t1.CDS3;Parent=g3475.t1;
OU744336.1_Gymnosoma_rotundatum_genome_assembly,_chromosome:_1	AUGUSTUS	exon	95234713	95234815	.	-	.	ID=g3475.t1.exon3;Parent=g3475.t1;
OU744336.1_Gymnosoma_rotundatum_genome_assembly,_chromosome:_1	AUGUSTUS	start_codon	95234813	95234815	.	-	0	ID=g3475.t1.start1;Parent=g3475.t1;
OU744336.1_Gymnosoma_rotundatum_genome_assembly,_chromosome:_1	AUGUSTUS	mRNA	95233151	95234815	0.15	-	.	ID=g3475.t2;Parent=g3475;
OU744336.1_Gymnosoma_rotundatum_genome_assembly,_chromosome:_1	AUGUSTUS	stop_codon	95233151	95233153	.	-	0	ID=g3475.t2.stop1;Parent=g3475.t2;
OU744336.1_Gymnosoma_rotundatum_genome_assembly,_chromosome:_1	AUGUSTUS	CDS	95233151	95234556	0.2	-	2	ID=g3475.t2.CDS1;Parent=g3475.t2;
OU744336.1_Gymnosoma_rotundatum_genome_assembly,_chromosome:_1	AUGUSTUS	exon	95233151	95234556	.	-	.	ID=g3475.t2.exon1;Parent=g3475.t2;
OU744336.1_Gymnosoma_rotundatum_genome_assembly,_chromosome:_1	AUGUSTUS	intron	95234557	95234712	0.4	-	.	ID=g3475.t2.intron1;Parent=g3475.t2;
OU744336.1_Gymnosoma_rotundatum_genome_assembly,_chromosome:_1	AUGUSTUS	CDS	95234713	95234815	0.4	-	0	ID=g3475.t2.CDS2;Parent=g3475.t2;
OU744336.1_Gymnosoma_rotundatum_genome_assembly,_chromosome:_1	AUGUSTUS	exon	95234713	95234815	.	-	.	ID=g3475.t2.exon2;Parent=g3475.t2;
OU744336.1_Gymnosoma_rotundatum_genome_assembly,_chromosome:_1	AUGUSTUS	start_codon	95234813	95234815	.	-	0	ID=g3475.t2.start1;Parent=g3475.t2;
OU744336.1_Gymnosoma_rotundatum_genome_assembly,_chromosome:_1	AUGUSTUS	gene	95234991	95235584	.	-	.	ID=g3476;
OU744336.1_Gymnosoma_rotundatum_genome_assembly,_chromosome:_1	AUGUSTUS	mRNA	95234991	95235584	0.93	-	.	ID=g3476.t1;Parent=g3476;
OU744336.1_Gymnosoma_rotundatum_genome_assembly,_chromosome:_1	AUGUSTUS	stop_codon	95234991	95234993	.	-	0	ID=g3476.t1.stop1;Parent=g3476.t1;
OU744336.1_Gymnosoma_rotundatum_genome_assembly,_chromosome:_1	AUGUSTUS	CDS	95234991	95235584	0.93	-	0	ID=g3476.t1.CDS1;Parent=g3476.t1;
OU744336.1_Gymnosoma_rotundatum_genome_assembly,_chromosome:_1	AUGUSTUS	exon	95234991	95235584	.	-	.	ID=g3476.t1.exon1;Parent=g3476.t1;
OU744336.1_Gymnosoma_rotundatum_genome_assembly,_chromosome:_1	AUGUSTUS	start_codon	95235582	95235584	.	-	0	ID=g3476.t1.start1;Parent=g3476.t1;
OU744336.1_Gymnosoma_rotundatum_genome_assembly,_chromosome:_1	AUGUSTUS	gene	95297529	95298119	.	+	.	ID=g3477;
OU744336.1_Gymnosoma_rotundatum_genome_assembly,_chromosome:_1	AUGUSTUS	mRNA	95297529	95298119	0.41	+	.	ID=g3477.t1;Parent=g3477;
OU744336.1_Gymnosoma_rotundatum_genome_assembly,_chromosome:_1	AUGUSTUS	start_codon	95297529	95297531	.	+	0	ID=g3477.t1.start1;Parent=g3477.t1;
OU744336.1_Gymnosoma_rotundatum_genome_assembly,_chromosome:_1	AUGUSTUS	CDS	95297529	95298119	0.41	+	0	ID=g3477.t1.CDS1;Parent=g3477.t1;
OU744336.1_Gymnosoma_rotundatum_genome_assembly,_chromosome:_1	AUGUSTUS	exon	95297529	95298119	.	+	.	ID=g3477.t1.exon1;Parent=g3477.t1;
OU744336.1_Gymnosoma_rotundatum_genome_assembly,_chromosome:_1	AUGUSTUS	stop_codon	95298117	95298119	.	+	0	ID=g3477.t1.stop1;Parent=g3477.t1;
OU744336.1_Gymnosoma_rotundatum_genome_assembly,_chromosome:_1	AUGUSTUS	gene	95298026	95300809	.	+	.	ID=g3478;
OU744336.1_Gymnosoma_rotundatum_genome_assembly,_chromosome:_1	AUGUSTUS	mRNA	95298026	95298322	0.98	+	.	ID=g3478.t1;Parent=g3478;
OU744336.1_Gymnosoma_rotundatum_genome_assembly,_chromosome:_1	AUGUSTUS	start_codon	95298026	95298028	.	+	0	ID=g3478.t1.start1;Parent=g3478.t1;
OU744336.1_Gymnosoma_rotundatum_genome_assembly,_chromosome:_1	AUGUSTUS	CDS	95298026	95298322	0.98	+	0	ID=g3478.t1.CDS1;Parent=g3478.t1;
OU744336.1_Gymnosoma_rotundatum_genome_assembly,_chromosome:_1	AUGUSTUS	exon	95298026	95298322	.	+	.	ID=g3478.t1.exon1;Parent=g3478.t1;
OU744336.1_Gymnosoma_rotundatum_genome_assembly,_chromosome:_1	AUGUSTUS	stop_codon	95298320	95298322	.	+	0	ID=g3478.t1.stop1;Parent=g3478.t1;
OU744336.1_Gymnosoma_rotundatum_genome_assembly,_chromosome:_1	AUGUSTUS	mRNA	95298026	95300809	0.12	+	.	ID=g3478.t2;Parent=g3478;
OU744336.1_Gymnosoma_rotundatum_genome_assembly,_chromosome:_1	AUGUSTUS	start_codon	95298026	95298028	.	+	0	ID=g3478.t2.start1;Parent=g3478.t2;
OU744336.1_Gymnosoma_rotundatum_genome_assembly,_chromosome:_1	AUGUSTUS	CDS	95298026	95298267	0.71	+	0	ID=g3478.t2.CDS1;Parent=g3478.t2;
OU744336.1_Gymnosoma_rotundatum_genome_assembly,_chromosome:_1	AUGUSTUS	exon	95298026	95298267	.	+	.	ID=g3478.t2.exon1;Parent=g3478.t2;
OU744336.1_Gymnosoma_rotundatum_genome_assembly,_chromosome:_1	AUGUSTUS	intron	95298268	95298623	0.79	+	.	ID=g3478.t2.intron1;Parent=g3478.t2;
OU744336.1_Gymnosoma_rotundatum_genome_assembly,_chromosome:_1	AUGUSTUS	CDS	95298624	95298735	0.38	+	1	ID=g3478.t2.CDS2;Parent=g3478.t2;
OU744336.1_Gymnosoma_rotundatum_genome_assembly,_chromosome:_1	AUGUSTUS	exon	95298624	95298735	.	+	.	ID=g3478.t2.exon2;Parent=g3478.t2;
OU744336.1_Gymnosoma_rotundatum_genome_assembly,_chromosome:_1	AUGUSTUS	intron	95298736	95300521	0.13	+	.	ID=g3478.t2.intron2;Parent=g3478.t2;
OU744336.1_Gymnosoma_rotundatum_genome_assembly,_chromosome:_1	AUGUSTUS	CDS	95300522	95300809	0.43	+	0	ID=g3478.t2.CDS3;Parent=g3478.t2;
OU744336.1_Gymnosoma_rotundatum_genome_assembly,_chromosome:_1	AUGUSTUS	exon	95300522	95300809	.	+	.	ID=g3478.t2.exon3;Parent=g3478.t2;
OU744336.1_Gymnosoma_rotundatum_genome_assembly,_chromosome:_1	AUGUSTUS	stop_codon	95300807	95300809	.	+	0	ID=g3478.t2.stop1;Parent=g3478.t2;
OU744336.1_Gymnosoma_rotundatum_genome_assembly,_chromosome:_1	AUGUSTUS	mRNA	95300525	95300809	0.27	+	.	ID=g3478.t3;Parent=g3478;
OU744336.1_Gymnosoma_rotundatum_genome_assembly,_chromosome:_1	AUGUSTUS	start_codon	95300525	95300527	.	+	0	ID=g3478.t3.start1;Parent=g3478.t3;
OU744336.1_Gymnosoma_rotundatum_genome_assembly,_chromosome:_1	AUGUSTUS	CDS	95300525	95300809	0.27	+	0	ID=g3478.t3.CDS1;Parent=g3478.t3;
OU744336.1_Gymnosoma_rotundatum_genome_assembly,_chromosome:_1	AUGUSTUS	exon	95300525	95300809	.	+	.	ID=g3478.t3.exon1;Parent=g3478.t3;
OU744336.1_Gymnosoma_rotundatum_genome_assembly,_chromosome:_1	AUGUSTUS	stop_codon	95300807	95300809	.	+	0	ID=g3478.t3.stop1;Parent=g3478.t3;
OU744336.1_Gymnosoma_rotundatum_genome_assembly,_chromosome:_1	AUGUSTUS	gene	95335025	95336786	.	-	.	ID=g3479;
OU744336.1_Gymnosoma_rotundatum_genome_assembly,_chromosome:_1	AUGUSTUS	mRNA	95335025	95336786	0.38	-	.	ID=g3479.t1;Parent=g3479;
OU744336.1_Gymnosoma_rotundatum_genome_assembly,_chromosome:_1	AUGUSTUS	stop_codon	95335025	95335027	.	-	0	ID=g3479.t1.stop1;Parent=g3479.t1;
OU744336.1_Gymnosoma_rotundatum_genome_assembly,_chromosome:_1	AUGUSTUS	CDS	95335025	95335154	0.84	-	1	ID=g3479.t1.CDS1;Parent=g3479.t1;
OU744336.1_Gymnosoma_rotundatum_genome_assembly,_chromosome:_1	AUGUSTUS	exon	95335025	95335154	.	-	.	ID=g3479.t1.exon1;Parent=g3479.t1;
OU744336.1_Gymnosoma_rotundatum_genome_assembly,_chromosome:_1	AUGUSTUS	intron	95335155	95336640	0.57	-	.	ID=g3479.t1.intron1;Parent=g3479.t1;
OU744336.1_Gymnosoma_rotundatum_genome_assembly,_chromosome:_1	AUGUSTUS	CDS	95336641	95336786	0.38	-	0	ID=g3479.t1.CDS2;Parent=g3479.t1;
OU744336.1_Gymnosoma_rotundatum_genome_assembly,_chromosome:_1	AUGUSTUS	exon	95336641	95336786	.	-	.	ID=g3479.t1.exon2;Parent=g3479.t1;
OU744336.1_Gymnosoma_rotundatum_genome_assembly,_chromosome:_1	AUGUSTUS	start_codon	95336784	95336786	.	-	0	ID=g3479.t1.start1;Parent=g3479.t1;
OU744336.1_Gymnosoma_rotundatum_genome_assembly,_chromosome:_1	AUGUSTUS	gene	95336985	95337647	.	-	.	ID=g3480;
OU744336.1_Gymnosoma_rotundatum_genome_assembly,_chromosome:_1	AUGUSTUS	mRNA	95336985	95337647	0.98	-	.	ID=g3480.t1;Parent=g3480;
OU744336.1_Gymnosoma_rotundatum_genome_assembly,_chromosome:_1	AUGUSTUS	stop_codon	95336985	95336987	.	-	0	ID=g3480.t1.stop1;Parent=g3480.t1;
OU744336.1_Gymnosoma_rotundatum_genome_assembly,_chromosome:_1	AUGUSTUS	CDS	95336985	95337156	0.98	-	1	ID=g3480.t1.CDS1;Parent=g3480.t1;
OU744336.1_Gymnosoma_rotundatum_genome_assembly,_chromosome:_1	AUGUSTUS	exon	95336985	95337156	.	-	.	ID=g3480.t1.exon1;Parent=g3480.t1;
OU744336.1_Gymnosoma_rotundatum_genome_assembly,_chromosome:_1	AUGUSTUS	intron	95337157	95337573	0.98	-	.	ID=g3480.t1.intron1;Parent=g3480.t1;
OU744336.1_Gymnosoma_rotundatum_genome_assembly,_chromosome:_1	AUGUSTUS	CDS	95337574	95337647	0.98	-	0	ID=g3480.t1.CDS2;Parent=g3480.t1;
OU744336.1_Gymnosoma_rotundatum_genome_assembly,_chromosome:_1	AUGUSTUS	exon	95337574	95337647	.	-	.	ID=g3480.t1.exon2;Parent=g3480.t1;
OU744336.1_Gymnosoma_rotundatum_genome_assembly,_chromosome:_1	AUGUSTUS	start_codon	95337645	95337647	.	-	0	ID=g3480.t1.start1;Parent=g3480.t1;
OU744336.1_Gymnosoma_rotundatum_genome_assembly,_chromosome:_1	AUGUSTUS	gene	95362167	95362700	.	+	.	ID=g3481;
OU744336.1_Gymnosoma_rotundatum_genome_assembly,_chromosome:_1	AUGUSTUS	mRNA	95362167	95362700	0.99	+	.	ID=g3481.t1;Parent=g3481;
OU744336.1_Gymnosoma_rotundatum_genome_assembly,_chromosome:_1	AUGUSTUS	start_codon	95362167	95362169	.	+	0	ID=g3481.t1.start1;Parent=g3481.t1;
OU744336.1_Gymnosoma_rotundatum_genome_assembly,_chromosome:_1	AUGUSTUS	CDS	95362167	95362700	0.99	+	0	ID=g3481.t1.CDS1;Parent=g3481.t1;
OU744336.1_Gymnosoma_rotundatum_genome_assembly,_chromosome:_1	AUGUSTUS	exon	95362167	95362700	.	+	.	ID=g3481.t1.exon1;Parent=g3481.t1;
OU744336.1_Gymnosoma_rotundatum_genome_assembly,_chromosome:_1	AUGUSTUS	stop_codon	95362698	95362700	.	+	0	ID=g3481.t1.stop1;Parent=g3481.t1;
OU744336.1_Gymnosoma_rotundatum_genome_assembly,_chromosome:_1	AUGUSTUS	gene	95362878	95364482	.	+	.	ID=g3482;
OU744336.1_Gymnosoma_rotundatum_genome_assembly,_chromosome:_1	AUGUSTUS	mRNA	95362878	95364482	0.32	+	.	ID=g3482.t1;Parent=g3482;
OU744336.1_Gymnosoma_rotundatum_genome_assembly,_chromosome:_1	AUGUSTUS	start_codon	95362878	95362880	.	+	0	ID=g3482.t1.start1;Parent=g3482.t1;
OU744336.1_Gymnosoma_rotundatum_genome_assembly,_chromosome:_1	AUGUSTUS	CDS	95362878	95363461	0.79	+	0	ID=g3482.t1.CDS1;Parent=g3482.t1;
OU744336.1_Gymnosoma_rotundatum_genome_assembly,_chromosome:_1	AUGUSTUS	exon	95362878	95363461	.	+	.	ID=g3482.t1.exon1;Parent=g3482.t1;
OU744336.1_Gymnosoma_rotundatum_genome_assembly,_chromosome:_1	AUGUSTUS	intron	95363462	95363575	0.42	+	.	ID=g3482.t1.intron1;Parent=g3482.t1;
OU744336.1_Gymnosoma_rotundatum_genome_assembly,_chromosome:_1	AUGUSTUS	CDS	95363576	95364482	0.46	+	1	ID=g3482.t1.CDS2;Parent=g3482.t1;
OU744336.1_Gymnosoma_rotundatum_genome_assembly,_chromosome:_1	AUGUSTUS	exon	95363576	95364482	.	+	.	ID=g3482.t1.exon2;Parent=g3482.t1;
OU744336.1_Gymnosoma_rotundatum_genome_assembly,_chromosome:_1	AUGUSTUS	stop_codon	95364480	95364482	.	+	0	ID=g3482.t1.stop1;Parent=g3482.t1;
OU744336.1_Gymnosoma_rotundatum_genome_assembly,_chromosome:_1	AUGUSTUS	mRNA	95362962	95364482	0.37	+	.	ID=g3482.t2;Parent=g3482;
OU744336.1_Gymnosoma_rotundatum_genome_assembly,_chromosome:_1	AUGUSTUS	start_codon	95362962	95362964	.	+	0	ID=g3482.t2.start1;Parent=g3482.t2;
OU744336.1_Gymnosoma_rotundatum_genome_assembly,_chromosome:_1	AUGUSTUS	CDS	95362962	95363461	0.6	+	0	ID=g3482.t2.CDS1;Parent=g3482.t2;
OU744336.1_Gymnosoma_rotundatum_genome_assembly,_chromosome:_1	AUGUSTUS	exon	95362962	95363461	.	+	.	ID=g3482.t2.exon1;Parent=g3482.t2;
OU744336.1_Gymnosoma_rotundatum_genome_assembly,_chromosome:_1	AUGUSTUS	intron	95363462	95363575	0.45	+	.	ID=g3482.t2.intron1;Parent=g3482.t2;
OU744336.1_Gymnosoma_rotundatum_genome_assembly,_chromosome:_1	AUGUSTUS	CDS	95363576	95364482	0.5	+	1	ID=g3482.t2.CDS2;Parent=g3482.t2;
OU744336.1_Gymnosoma_rotundatum_genome_assembly,_chromosome:_1	AUGUSTUS	exon	95363576	95364482	.	+	.	ID=g3482.t2.exon2;Parent=g3482.t2;
OU744336.1_Gymnosoma_rotundatum_genome_assembly,_chromosome:_1	AUGUSTUS	stop_codon	95364480	95364482	.	+	0	ID=g3482.t2.stop1;Parent=g3482.t2;
OU744336.1_Gymnosoma_rotundatum_genome_assembly,_chromosome:_1	AUGUSTUS	gene	95374782	95376179	.	+	.	ID=g3483;
OU744336.1_Gymnosoma_rotundatum_genome_assembly,_chromosome:_1	AUGUSTUS	mRNA	95374782	95376179	1	+	.	ID=g3483.t1;Parent=g3483;
OU744336.1_Gymnosoma_rotundatum_genome_assembly,_chromosome:_1	AUGUSTUS	start_codon	95374782	95374784	.	+	0	ID=g3483.t1.start1;Parent=g3483.t1;
OU744336.1_Gymnosoma_rotundatum_genome_assembly,_chromosome:_1	AUGUSTUS	CDS	95374782	95376179	1	+	0	ID=g3483.t1.CDS1;Parent=g3483.t1;
OU744336.1_Gymnosoma_rotundatum_genome_assembly,_chromosome:_1	AUGUSTUS	exon	95374782	95376179	.	+	.	ID=g3483.t1.exon1;Parent=g3483.t1;
OU744336.1_Gymnosoma_rotundatum_genome_assembly,_chromosome:_1	AUGUSTUS	stop_codon	95376177	95376179	.	+	0	ID=g3483.t1.stop1;Parent=g3483.t1;
OU744336.1_Gymnosoma_rotundatum_genome_assembly,_chromosome:_1	AUGUSTUS	gene	95393780	95394156	.	+	.	ID=g3484;
OU744336.1_Gymnosoma_rotundatum_genome_assembly,_chromosome:_1	AUGUSTUS	mRNA	95393780	95394156	0.96	+	.	ID=g3484.t1;Parent=g3484;
OU744336.1_Gymnosoma_rotundatum_genome_assembly,_chromosome:_1	AUGUSTUS	start_codon	95393780	95393782	.	+	0	ID=g3484.t1.start1;Parent=g3484.t1;
OU744336.1_Gymnosoma_rotundatum_genome_assembly,_chromosome:_1	AUGUSTUS	CDS	95393780	95393786	1	+	0	ID=g3484.t1.CDS1;Parent=g3484.t1;
OU744336.1_Gymnosoma_rotundatum_genome_assembly,_chromosome:_1	AUGUSTUS	exon	95393780	95393786	.	+	.	ID=g3484.t1.exon1;Parent=g3484.t1;
OU744336.1_Gymnosoma_rotundatum_genome_assembly,_chromosome:_1	AUGUSTUS	intron	95393787	95393838	0.96	+	.	ID=g3484.t1.intron1;Parent=g3484.t1;
OU744336.1_Gymnosoma_rotundatum_genome_assembly,_chromosome:_1	AUGUSTUS	CDS	95393839	95393958	0.96	+	2	ID=g3484.t1.CDS2;Parent=g3484.t1;
OU744336.1_Gymnosoma_rotundatum_genome_assembly,_chromosome:_1	AUGUSTUS	exon	95393839	95393958	.	+	.	ID=g3484.t1.exon2;Parent=g3484.t1;
OU744336.1_Gymnosoma_rotundatum_genome_assembly,_chromosome:_1	AUGUSTUS	intron	95393959	95394025	1	+	.	ID=g3484.t1.intron2;Parent=g3484.t1;
OU744336.1_Gymnosoma_rotundatum_genome_assembly,_chromosome:_1	AUGUSTUS	CDS	95394026	95394156	1	+	2	ID=g3484.t1.CDS3;Parent=g3484.t1;
OU744336.1_Gymnosoma_rotundatum_genome_assembly,_chromosome:_1	AUGUSTUS	exon	95394026	95394156	.	+	.	ID=g3484.t1.exon3;Parent=g3484.t1;
OU744336.1_Gymnosoma_rotundatum_genome_assembly,_chromosome:_1	AUGUSTUS	stop_codon	95394154	95394156	.	+	0	ID=g3484.t1.stop1;Parent=g3484.t1;
OU744336.1_Gymnosoma_rotundatum_genome_assembly,_chromosome:_1	GeneMark.hmm3	mRNA	95393927	95394056	.	+	.	ID=g3484.t2;Parent=g3484;
OU744336.1_Gymnosoma_rotundatum_genome_assembly,_chromosome:_1	GeneMark.hmm3	start_codon	95393927	95393929	.	+	0	ID=g3484.t2.start1;Parent=g3484.t2;
OU744336.1_Gymnosoma_rotundatum_genome_assembly,_chromosome:_1	GeneMark.hmm3	CDS	95393927	95393958	.	+	0	ID=g3484.t2.CDS1;Parent=g3484.t2;
OU744336.1_Gymnosoma_rotundatum_genome_assembly,_chromosome:_1	GeneMark.hmm3	exon	95393927	95393958	0	+	.	ID=g3484.t2.exon1;Parent=g3484.t2;
OU744336.1_Gymnosoma_rotundatum_genome_assembly,_chromosome:_1	GeneMark.hmm3	intron	95393959	95394025	.	+	1	ID=g3484.t2.intron1;Parent=g3484.t2;
OU744336.1_Gymnosoma_rotundatum_genome_assembly,_chromosome:_1	GeneMark.hmm3	CDS	95394026	95394056	.	+	1	ID=g3484.t2.CDS2;Parent=g3484.t2;
OU744336.1_Gymnosoma_rotundatum_genome_assembly,_chromosome:_1	GeneMark.hmm3	exon	95394026	95394056	0	+	.	ID=g3484.t2.exon2;Parent=g3484.t2;
OU744336.1_Gymnosoma_rotundatum_genome_assembly,_chromosome:_1	GeneMark.hmm3	stop_codon	95394054	95394056	.	+	0	ID=g3484.t2.stop1;Parent=g3484.t2;
OU744336.1_Gymnosoma_rotundatum_genome_assembly,_chromosome:_1	AUGUSTUS	gene	95394234	95394602	.	+	.	ID=g3485;
OU744336.1_Gymnosoma_rotundatum_genome_assembly,_chromosome:_1	AUGUSTUS	mRNA	95394234	95394602	1	+	.	ID=g3485.t1;Parent=g3485;
OU744336.1_Gymnosoma_rotundatum_genome_assembly,_chromosome:_1	AUGUSTUS	start_codon	95394234	95394236	.	+	0	ID=g3485.t1.start1;Parent=g3485.t1;
OU744336.1_Gymnosoma_rotundatum_genome_assembly,_chromosome:_1	AUGUSTUS	CDS	95394234	95394602	1	+	0	ID=g3485.t1.CDS1;Parent=g3485.t1;
OU744336.1_Gymnosoma_rotundatum_genome_assembly,_chromosome:_1	AUGUSTUS	exon	95394234	95394602	.	+	.	ID=g3485.t1.exon1;Parent=g3485.t1;
OU744336.1_Gymnosoma_rotundatum_genome_assembly,_chromosome:_1	AUGUSTUS	stop_codon	95394600	95394602	.	+	0	ID=g3485.t1.stop1;Parent=g3485.t1;
OU744336.1_Gymnosoma_rotundatum_genome_assembly,_chromosome:_1	AUGUSTUS	gene	95472933	95474189	.	+	.	ID=g3486;
OU744336.1_Gymnosoma_rotundatum_genome_assembly,_chromosome:_1	AUGUSTUS	mRNA	95473305	95474189	1	+	.	ID=g3486.t1;Parent=g3486;
OU744336.1_Gymnosoma_rotundatum_genome_assembly,_chromosome:_1	AUGUSTUS	start_codon	95473305	95473307	.	+	0	ID=g3486.t1.start1;Parent=g3486.t1;
OU744336.1_Gymnosoma_rotundatum_genome_assembly,_chromosome:_1	AUGUSTUS	CDS	95473305	95474189	1	+	0	ID=g3486.t1.CDS1;Parent=g3486.t1;
OU744336.1_Gymnosoma_rotundatum_genome_assembly,_chromosome:_1	AUGUSTUS	exon	95473305	95474189	.	+	.	ID=g3486.t1.exon1;Parent=g3486.t1;
OU744336.1_Gymnosoma_rotundatum_genome_assembly,_chromosome:_1	AUGUSTUS	stop_codon	95474187	95474189	.	+	0	ID=g3486.t1.stop1;Parent=g3486.t1;
OU744336.1_Gymnosoma_rotundatum_genome_assembly,_chromosome:_1	GeneMark.hmm3	mRNA	95472933	95474189	.	+	.	ID=g3486.t2;Parent=g3486;
OU744336.1_Gymnosoma_rotundatum_genome_assembly,_chromosome:_1	GeneMark.hmm3	CDS	95472933	95474189	.	+	0	ID=g3486.t2.CDS1;Parent=g3486.t2;
OU744336.1_Gymnosoma_rotundatum_genome_assembly,_chromosome:_1	GeneMark.hmm3	exon	95472933	95474189	.	+	0	ID=g3486.t2.exon1;Parent=g3486.t2;
OU744336.1_Gymnosoma_rotundatum_genome_assembly,_chromosome:_1	AUGUSTUS	gene	95518023	95521277	.	+	.	ID=g3487;
OU744336.1_Gymnosoma_rotundatum_genome_assembly,_chromosome:_1	AUGUSTUS	mRNA	95520794	95521277	1	+	.	ID=g3487.t1;Parent=g3487;
OU744336.1_Gymnosoma_rotundatum_genome_assembly,_chromosome:_1	AUGUSTUS	start_codon	95520794	95520796	.	+	0	ID=g3487.t1.start1;Parent=g3487.t1;
OU744336.1_Gymnosoma_rotundatum_genome_assembly,_chromosome:_1	AUGUSTUS	CDS	95520794	95520814	1	+	0	ID=g3487.t1.CDS1;Parent=g3487.t1;
OU744336.1_Gymnosoma_rotundatum_genome_assembly,_chromosome:_1	AUGUSTUS	exon	95520794	95520814	.	+	.	ID=g3487.t1.exon1;Parent=g3487.t1;
OU744336.1_Gymnosoma_rotundatum_genome_assembly,_chromosome:_1	AUGUSTUS	intron	95520815	95520986	1	+	.	ID=g3487.t1.intron1;Parent=g3487.t1;
OU744336.1_Gymnosoma_rotundatum_genome_assembly,_chromosome:_1	AUGUSTUS	CDS	95520987	95521277	1	+	0	ID=g3487.t1.CDS2;Parent=g3487.t1;
OU744336.1_Gymnosoma_rotundatum_genome_assembly,_chromosome:_1	AUGUSTUS	exon	95520987	95521277	.	+	.	ID=g3487.t1.exon2;Parent=g3487.t1;
OU744336.1_Gymnosoma_rotundatum_genome_assembly,_chromosome:_1	AUGUSTUS	stop_codon	95521275	95521277	.	+	0	ID=g3487.t1.stop1;Parent=g3487.t1;
OU744336.1_Gymnosoma_rotundatum_genome_assembly,_chromosome:_1	AUGUSTUS	mRNA	95518023	95521277	0.78	+	.	ID=g3487.t2;Parent=g3487;
OU744336.1_Gymnosoma_rotundatum_genome_assembly,_chromosome:_1	AUGUSTUS	start_codon	95518023	95518025	.	+	0	ID=g3487.t2.start1;Parent=g3487.t2;
OU744336.1_Gymnosoma_rotundatum_genome_assembly,_chromosome:_1	AUGUSTUS	CDS	95518023	95518058	0.78	+	0	ID=g3487.t2.CDS1;Parent=g3487.t2;
OU744336.1_Gymnosoma_rotundatum_genome_assembly,_chromosome:_1	AUGUSTUS	exon	95518023	95518058	.	+	.	ID=g3487.t2.exon1;Parent=g3487.t2;
OU744336.1_Gymnosoma_rotundatum_genome_assembly,_chromosome:_1	AUGUSTUS	intron	95518059	95520986	0.81	+	.	ID=g3487.t2.intron1;Parent=g3487.t2;
OU744336.1_Gymnosoma_rotundatum_genome_assembly,_chromosome:_1	AUGUSTUS	CDS	95520987	95521277	1	+	0	ID=g3487.t2.CDS2;Parent=g3487.t2;
OU744336.1_Gymnosoma_rotundatum_genome_assembly,_chromosome:_1	AUGUSTUS	exon	95520987	95521277	.	+	.	ID=g3487.t2.exon2;Parent=g3487.t2;
OU744336.1_Gymnosoma_rotundatum_genome_assembly,_chromosome:_1	AUGUSTUS	stop_codon	95521275	95521277	.	+	0	ID=g3487.t2.stop1;Parent=g3487.t2;
OU744336.1_Gymnosoma_rotundatum_genome_assembly,_chromosome:_1	AUGUSTUS	gene	95523081	95523968	.	+	.	ID=g3488;
OU744336.1_Gymnosoma_rotundatum_genome_assembly,_chromosome:_1	AUGUSTUS	mRNA	95523081	95523968	0.42	+	.	ID=g3488.t1;Parent=g3488;
OU744336.1_Gymnosoma_rotundatum_genome_assembly,_chromosome:_1	AUGUSTUS	start_codon	95523081	95523083	.	+	0	ID=g3488.t1.start1;Parent=g3488.t1;
OU744336.1_Gymnosoma_rotundatum_genome_assembly,_chromosome:_1	AUGUSTUS	CDS	95523081	95523166	0.52	+	0	ID=g3488.t1.CDS1;Parent=g3488.t1;
OU744336.1_Gymnosoma_rotundatum_genome_assembly,_chromosome:_1	AUGUSTUS	exon	95523081	95523166	.	+	.	ID=g3488.t1.exon1;Parent=g3488.t1;
OU744336.1_Gymnosoma_rotundatum_genome_assembly,_chromosome:_1	AUGUSTUS	intron	95523167	95523505	0.42	+	.	ID=g3488.t1.intron1;Parent=g3488.t1;
OU744336.1_Gymnosoma_rotundatum_genome_assembly,_chromosome:_1	AUGUSTUS	CDS	95523506	95523968	0.43	+	1	ID=g3488.t1.CDS2;Parent=g3488.t1;
OU744336.1_Gymnosoma_rotundatum_genome_assembly,_chromosome:_1	AUGUSTUS	exon	95523506	95523968	.	+	.	ID=g3488.t1.exon2;Parent=g3488.t1;
OU744336.1_Gymnosoma_rotundatum_genome_assembly,_chromosome:_1	AUGUSTUS	stop_codon	95523966	95523968	.	+	0	ID=g3488.t1.stop1;Parent=g3488.t1;
OU744336.1_Gymnosoma_rotundatum_genome_assembly,_chromosome:_1	AUGUSTUS	gene	95561680	95561916	.	-	.	ID=g3489;
OU744336.1_Gymnosoma_rotundatum_genome_assembly,_chromosome:_1	AUGUSTUS	mRNA	95561680	95561916	0.57	-	.	ID=g3489.t1;Parent=g3489;
OU744336.1_Gymnosoma_rotundatum_genome_assembly,_chromosome:_1	AUGUSTUS	stop_codon	95561680	95561682	.	-	0	ID=g3489.t1.stop1;Parent=g3489.t1;
OU744336.1_Gymnosoma_rotundatum_genome_assembly,_chromosome:_1	AUGUSTUS	CDS	95561680	95561916	0.57	-	0	ID=g3489.t1.CDS1;Parent=g3489.t1;
OU744336.1_Gymnosoma_rotundatum_genome_assembly,_chromosome:_1	AUGUSTUS	exon	95561680	95561916	.	-	.	ID=g3489.t1.exon1;Parent=g3489.t1;
OU744336.1_Gymnosoma_rotundatum_genome_assembly,_chromosome:_1	AUGUSTUS	start_codon	95561914	95561916	.	-	0	ID=g3489.t1.start1;Parent=g3489.t1;
OU744336.1_Gymnosoma_rotundatum_genome_assembly,_chromosome:_1	AUGUSTUS	gene	95562484	95564640	.	+	.	ID=g3490;
OU744336.1_Gymnosoma_rotundatum_genome_assembly,_chromosome:_1	AUGUSTUS	mRNA	95562484	95564640	1	+	.	ID=g3490.t1;Parent=g3490;
OU744336.1_Gymnosoma_rotundatum_genome_assembly,_chromosome:_1	AUGUSTUS	start_codon	95562484	95562486	.	+	0	ID=g3490.t1.start1;Parent=g3490.t1;
OU744336.1_Gymnosoma_rotundatum_genome_assembly,_chromosome:_1	AUGUSTUS	CDS	95562484	95564640	1	+	0	ID=g3490.t1.CDS1;Parent=g3490.t1;
OU744336.1_Gymnosoma_rotundatum_genome_assembly,_chromosome:_1	AUGUSTUS	exon	95562484	95564640	.	+	.	ID=g3490.t1.exon1;Parent=g3490.t1;
OU744336.1_Gymnosoma_rotundatum_genome_assembly,_chromosome:_1	AUGUSTUS	stop_codon	95564638	95564640	.	+	0	ID=g3490.t1.stop1;Parent=g3490.t1;
OU744336.1_Gymnosoma_rotundatum_genome_assembly,_chromosome:_1	AUGUSTUS	gene	95565714	95566076	.	-	.	ID=g3491;
OU744336.1_Gymnosoma_rotundatum_genome_assembly,_chromosome:_1	AUGUSTUS	mRNA	95565714	95566076	0.77	-	.	ID=g3491.t1;Parent=g3491;
OU744336.1_Gymnosoma_rotundatum_genome_assembly,_chromosome:_1	AUGUSTUS	stop_codon	95565714	95565716	.	-	0	ID=g3491.t1.stop1;Parent=g3491.t1;
OU744336.1_Gymnosoma_rotundatum_genome_assembly,_chromosome:_1	AUGUSTUS	CDS	95565714	95566076	0.77	-	0	ID=g3491.t1.CDS1;Parent=g3491.t1;
OU744336.1_Gymnosoma_rotundatum_genome_assembly,_chromosome:_1	AUGUSTUS	exon	95565714	95566076	.	-	.	ID=g3491.t1.exon1;Parent=g3491.t1;
OU744336.1_Gymnosoma_rotundatum_genome_assembly,_chromosome:_1	AUGUSTUS	start_codon	95566074	95566076	.	-	0	ID=g3491.t1.start1;Parent=g3491.t1;
OU744336.1_Gymnosoma_rotundatum_genome_assembly,_chromosome:_1	AUGUSTUS	gene	95570329	95571253	.	+	.	ID=g3492;
OU744336.1_Gymnosoma_rotundatum_genome_assembly,_chromosome:_1	AUGUSTUS	mRNA	95570329	95571253	0.83	+	.	ID=g3492.t1;Parent=g3492;
OU744336.1_Gymnosoma_rotundatum_genome_assembly,_chromosome:_1	AUGUSTUS	start_codon	95570329	95570331	.	+	0	ID=g3492.t1.start1;Parent=g3492.t1;
OU744336.1_Gymnosoma_rotundatum_genome_assembly,_chromosome:_1	AUGUSTUS	CDS	95570329	95570616	0.99	+	0	ID=g3492.t1.CDS1;Parent=g3492.t1;
OU744336.1_Gymnosoma_rotundatum_genome_assembly,_chromosome:_1	AUGUSTUS	exon	95570329	95570616	.	+	.	ID=g3492.t1.exon1;Parent=g3492.t1;
OU744336.1_Gymnosoma_rotundatum_genome_assembly,_chromosome:_1	AUGUSTUS	intron	95570617	95570671	0.83	+	.	ID=g3492.t1.intron1;Parent=g3492.t1;
OU744336.1_Gymnosoma_rotundatum_genome_assembly,_chromosome:_1	AUGUSTUS	CDS	95570672	95571253	0.83	+	0	ID=g3492.t1.CDS2;Parent=g3492.t1;
OU744336.1_Gymnosoma_rotundatum_genome_assembly,_chromosome:_1	AUGUSTUS	exon	95570672	95571253	.	+	.	ID=g3492.t1.exon2;Parent=g3492.t1;
OU744336.1_Gymnosoma_rotundatum_genome_assembly,_chromosome:_1	AUGUSTUS	stop_codon	95571251	95571253	.	+	0	ID=g3492.t1.stop1;Parent=g3492.t1;
OU744336.1_Gymnosoma_rotundatum_genome_assembly,_chromosome:_1	AUGUSTUS	gene	95579812	95584996	.	+	.	ID=g3493;
OU744336.1_Gymnosoma_rotundatum_genome_assembly,_chromosome:_1	AUGUSTUS	mRNA	95579812	95584996	0.19	+	.	ID=g3493.t1;Parent=g3493;
OU744336.1_Gymnosoma_rotundatum_genome_assembly,_chromosome:_1	AUGUSTUS	start_codon	95579812	95579814	.	+	0	ID=g3493.t1.start1;Parent=g3493.t1;
OU744336.1_Gymnosoma_rotundatum_genome_assembly,_chromosome:_1	AUGUSTUS	CDS	95579812	95580919	0.39	+	0	ID=g3493.t1.CDS1;Parent=g3493.t1;
OU744336.1_Gymnosoma_rotundatum_genome_assembly,_chromosome:_1	AUGUSTUS	exon	95579812	95580919	.	+	.	ID=g3493.t1.exon1;Parent=g3493.t1;
OU744336.1_Gymnosoma_rotundatum_genome_assembly,_chromosome:_1	AUGUSTUS	intron	95580920	95582873	0.39	+	.	ID=g3493.t1.intron1;Parent=g3493.t1;
OU744336.1_Gymnosoma_rotundatum_genome_assembly,_chromosome:_1	AUGUSTUS	CDS	95582874	95584293	0.72	+	2	ID=g3493.t1.CDS2;Parent=g3493.t1;
OU744336.1_Gymnosoma_rotundatum_genome_assembly,_chromosome:_1	AUGUSTUS	exon	95582874	95584293	.	+	.	ID=g3493.t1.exon2;Parent=g3493.t1;
OU744336.1_Gymnosoma_rotundatum_genome_assembly,_chromosome:_1	AUGUSTUS	intron	95584294	95584965	0.44	+	.	ID=g3493.t1.intron2;Parent=g3493.t1;
OU744336.1_Gymnosoma_rotundatum_genome_assembly,_chromosome:_1	AUGUSTUS	CDS	95584966	95584996	0.44	+	1	ID=g3493.t1.CDS3;Parent=g3493.t1;
OU744336.1_Gymnosoma_rotundatum_genome_assembly,_chromosome:_1	AUGUSTUS	exon	95584966	95584996	.	+	.	ID=g3493.t1.exon3;Parent=g3493.t1;
OU744336.1_Gymnosoma_rotundatum_genome_assembly,_chromosome:_1	AUGUSTUS	stop_codon	95584994	95584996	.	+	0	ID=g3493.t1.stop1;Parent=g3493.t1;
OU744336.1_Gymnosoma_rotundatum_genome_assembly,_chromosome:_1	AUGUSTUS	gene	95584733	95584996	.	+	.	ID=g3494;
OU744336.1_Gymnosoma_rotundatum_genome_assembly,_chromosome:_1	AUGUSTUS	mRNA	95584733	95584996	0.99	+	.	ID=g3494.t1;Parent=g3494;
OU744336.1_Gymnosoma_rotundatum_genome_assembly,_chromosome:_1	AUGUSTUS	start_codon	95584733	95584735	.	+	0	ID=g3494.t1.start1;Parent=g3494.t1;
OU744336.1_Gymnosoma_rotundatum_genome_assembly,_chromosome:_1	AUGUSTUS	CDS	95584733	95584996	0.99	+	0	ID=g3494.t1.CDS1;Parent=g3494.t1;
OU744336.1_Gymnosoma_rotundatum_genome_assembly,_chromosome:_1	AUGUSTUS	exon	95584733	95584996	.	+	.	ID=g3494.t1.exon1;Parent=g3494.t1;
OU744336.1_Gymnosoma_rotundatum_genome_assembly,_chromosome:_1	AUGUSTUS	stop_codon	95584994	95584996	.	+	0	ID=g3494.t1.stop1;Parent=g3494.t1;
OU744336.1_Gymnosoma_rotundatum_genome_assembly,_chromosome:_1	AUGUSTUS	gene	95590428	95590805	.	-	.	ID=g3495;
OU744336.1_Gymnosoma_rotundatum_genome_assembly,_chromosome:_1	AUGUSTUS	mRNA	95590428	95590805	0.83	-	.	ID=g3495.t1;Parent=g3495;
OU744336.1_Gymnosoma_rotundatum_genome_assembly,_chromosome:_1	AUGUSTUS	stop_codon	95590428	95590430	.	-	0	ID=g3495.t1.stop1;Parent=g3495.t1;
OU744336.1_Gymnosoma_rotundatum_genome_assembly,_chromosome:_1	AUGUSTUS	CDS	95590428	95590805	0.83	-	0	ID=g3495.t1.CDS1;Parent=g3495.t1;
OU744336.1_Gymnosoma_rotundatum_genome_assembly,_chromosome:_1	AUGUSTUS	exon	95590428	95590805	.	-	.	ID=g3495.t1.exon1;Parent=g3495.t1;
OU744336.1_Gymnosoma_rotundatum_genome_assembly,_chromosome:_1	AUGUSTUS	start_codon	95590803	95590805	.	-	0	ID=g3495.t1.start1;Parent=g3495.t1;
OU744336.1_Gymnosoma_rotundatum_genome_assembly,_chromosome:_1	AUGUSTUS	gene	95626887	95627926	.	-	.	ID=g3496;
OU744336.1_Gymnosoma_rotundatum_genome_assembly,_chromosome:_1	AUGUSTUS	mRNA	95626887	95627926	1	-	.	ID=g3496.t1;Parent=g3496;
OU744336.1_Gymnosoma_rotundatum_genome_assembly,_chromosome:_1	AUGUSTUS	stop_codon	95626887	95626889	.	-	0	ID=g3496.t1.stop1;Parent=g3496.t1;
OU744336.1_Gymnosoma_rotundatum_genome_assembly,_chromosome:_1	AUGUSTUS	CDS	95626887	95627096	1	-	0	ID=g3496.t1.CDS1;Parent=g3496.t1;
OU744336.1_Gymnosoma_rotundatum_genome_assembly,_chromosome:_1	AUGUSTUS	exon	95626887	95627096	.	-	.	ID=g3496.t1.exon1;Parent=g3496.t1;
OU744336.1_Gymnosoma_rotundatum_genome_assembly,_chromosome:_1	AUGUSTUS	intron	95627097	95627603	1	-	.	ID=g3496.t1.intron1;Parent=g3496.t1;
OU744336.1_Gymnosoma_rotundatum_genome_assembly,_chromosome:_1	AUGUSTUS	CDS	95627604	95627764	1	-	2	ID=g3496.t1.CDS2;Parent=g3496.t1;
OU744336.1_Gymnosoma_rotundatum_genome_assembly,_chromosome:_1	AUGUSTUS	exon	95627604	95627764	.	-	.	ID=g3496.t1.exon2;Parent=g3496.t1;
OU744336.1_Gymnosoma_rotundatum_genome_assembly,_chromosome:_1	AUGUSTUS	intron	95627765	95627913	1	-	.	ID=g3496.t1.intron2;Parent=g3496.t1;
OU744336.1_Gymnosoma_rotundatum_genome_assembly,_chromosome:_1	AUGUSTUS	CDS	95627914	95627926	1	-	0	ID=g3496.t1.CDS3;Parent=g3496.t1;
OU744336.1_Gymnosoma_rotundatum_genome_assembly,_chromosome:_1	AUGUSTUS	exon	95627914	95627926	.	-	.	ID=g3496.t1.exon3;Parent=g3496.t1;
OU744336.1_Gymnosoma_rotundatum_genome_assembly,_chromosome:_1	AUGUSTUS	start_codon	95627924	95627926	.	-	0	ID=g3496.t1.start1;Parent=g3496.t1;
OU744336.1_Gymnosoma_rotundatum_genome_assembly,_chromosome:_1	AUGUSTUS	gene	95644092	95644937	.	-	.	ID=g3497;
OU744336.1_Gymnosoma_rotundatum_genome_assembly,_chromosome:_1	AUGUSTUS	mRNA	95644092	95644937	0.98	-	.	ID=g3497.t1;Parent=g3497;
OU744336.1_Gymnosoma_rotundatum_genome_assembly,_chromosome:_1	AUGUSTUS	stop_codon	95644092	95644094	.	-	0	ID=g3497.t1.stop1;Parent=g3497.t1;
OU744336.1_Gymnosoma_rotundatum_genome_assembly,_chromosome:_1	AUGUSTUS	CDS	95644092	95644937	0.98	-	0	ID=g3497.t1.CDS1;Parent=g3497.t1;
OU744336.1_Gymnosoma_rotundatum_genome_assembly,_chromosome:_1	AUGUSTUS	exon	95644092	95644937	.	-	.	ID=g3497.t1.exon1;Parent=g3497.t1;
OU744336.1_Gymnosoma_rotundatum_genome_assembly,_chromosome:_1	AUGUSTUS	start_codon	95644935	95644937	.	-	0	ID=g3497.t1.start1;Parent=g3497.t1;
OU744336.1_Gymnosoma_rotundatum_genome_assembly,_chromosome:_1	AUGUSTUS	mRNA	95644092	95644838	0.33	-	.	ID=g3497.t2;Parent=g3497;
OU744336.1_Gymnosoma_rotundatum_genome_assembly,_chromosome:_1	AUGUSTUS	stop_codon	95644092	95644094	.	-	0	ID=g3497.t2.stop1;Parent=g3497.t2;
OU744336.1_Gymnosoma_rotundatum_genome_assembly,_chromosome:_1	AUGUSTUS	CDS	95644092	95644838	0.33	-	0	ID=g3497.t2.CDS1;Parent=g3497.t2;
OU744336.1_Gymnosoma_rotundatum_genome_assembly,_chromosome:_1	AUGUSTUS	exon	95644092	95644838	.	-	.	ID=g3497.t2.exon1;Parent=g3497.t2;
OU744336.1_Gymnosoma_rotundatum_genome_assembly,_chromosome:_1	AUGUSTUS	start_codon	95644836	95644838	.	-	0	ID=g3497.t2.start1;Parent=g3497.t2;
OU744336.1_Gymnosoma_rotundatum_genome_assembly,_chromosome:_1	AUGUSTUS	gene	95645844	95646393	.	-	.	ID=g3498;
OU744336.1_Gymnosoma_rotundatum_genome_assembly,_chromosome:_1	AUGUSTUS	mRNA	95645844	95646393	0.76	-	.	ID=g3498.t1;Parent=g3498;
OU744336.1_Gymnosoma_rotundatum_genome_assembly,_chromosome:_1	AUGUSTUS	stop_codon	95645844	95645846	.	-	0	ID=g3498.t1.stop1;Parent=g3498.t1;
OU744336.1_Gymnosoma_rotundatum_genome_assembly,_chromosome:_1	AUGUSTUS	CDS	95645844	95646242	0.76	-	0	ID=g3498.t1.CDS1;Parent=g3498.t1;
OU744336.1_Gymnosoma_rotundatum_genome_assembly,_chromosome:_1	AUGUSTUS	exon	95645844	95646242	.	-	.	ID=g3498.t1.exon1;Parent=g3498.t1;
OU744336.1_Gymnosoma_rotundatum_genome_assembly,_chromosome:_1	AUGUSTUS	intron	95646243	95646294	0.9	-	.	ID=g3498.t1.intron1;Parent=g3498.t1;
OU744336.1_Gymnosoma_rotundatum_genome_assembly,_chromosome:_1	AUGUSTUS	CDS	95646295	95646393	0.9	-	0	ID=g3498.t1.CDS2;Parent=g3498.t1;
OU744336.1_Gymnosoma_rotundatum_genome_assembly,_chromosome:_1	AUGUSTUS	exon	95646295	95646393	.	-	.	ID=g3498.t1.exon2;Parent=g3498.t1;
OU744336.1_Gymnosoma_rotundatum_genome_assembly,_chromosome:_1	AUGUSTUS	start_codon	95646391	95646393	.	-	0	ID=g3498.t1.start1;Parent=g3498.t1;
OU744336.1_Gymnosoma_rotundatum_genome_assembly,_chromosome:_1	AUGUSTUS	gene	95648181	95649418	.	-	.	ID=g3499;
OU744336.1_Gymnosoma_rotundatum_genome_assembly,_chromosome:_1	AUGUSTUS	mRNA	95648181	95649418	0.8	-	.	ID=g3499.t1;Parent=g3499;
OU744336.1_Gymnosoma_rotundatum_genome_assembly,_chromosome:_1	AUGUSTUS	stop_codon	95648181	95648183	.	-	0	ID=g3499.t1.stop1;Parent=g3499.t1;
OU744336.1_Gymnosoma_rotundatum_genome_assembly,_chromosome:_1	AUGUSTUS	CDS	95648181	95648373	0.83	-	1	ID=g3499.t1.CDS1;Parent=g3499.t1;
OU744336.1_Gymnosoma_rotundatum_genome_assembly,_chromosome:_1	AUGUSTUS	exon	95648181	95648373	.	-	.	ID=g3499.t1.exon1;Parent=g3499.t1;
OU744336.1_Gymnosoma_rotundatum_genome_assembly,_chromosome:_1	AUGUSTUS	intron	95648374	95649092	0.8	-	.	ID=g3499.t1.intron1;Parent=g3499.t1;
OU744336.1_Gymnosoma_rotundatum_genome_assembly,_chromosome:_1	AUGUSTUS	CDS	95649093	95649418	0.85	-	0	ID=g3499.t1.CDS2;Parent=g3499.t1;
OU744336.1_Gymnosoma_rotundatum_genome_assembly,_chromosome:_1	AUGUSTUS	exon	95649093	95649418	.	-	.	ID=g3499.t1.exon2;Parent=g3499.t1;
OU744336.1_Gymnosoma_rotundatum_genome_assembly,_chromosome:_1	AUGUSTUS	start_codon	95649416	95649418	.	-	0	ID=g3499.t1.start1;Parent=g3499.t1;
OU744336.1_Gymnosoma_rotundatum_genome_assembly,_chromosome:_1	AUGUSTUS	mRNA	95648360	95649418	0.66	-	.	ID=g3499.t2;Parent=g3499;
OU744336.1_Gymnosoma_rotundatum_genome_assembly,_chromosome:_1	AUGUSTUS	stop_codon	95648360	95648362	.	-	0	ID=g3499.t2.stop1;Parent=g3499.t2;
OU744336.1_Gymnosoma_rotundatum_genome_assembly,_chromosome:_1	AUGUSTUS	CDS	95648360	95649418	0.66	-	0	ID=g3499.t2.CDS1;Parent=g3499.t2;
OU744336.1_Gymnosoma_rotundatum_genome_assembly,_chromosome:_1	AUGUSTUS	exon	95648360	95649418	.	-	.	ID=g3499.t2.exon1;Parent=g3499.t2;
OU744336.1_Gymnosoma_rotundatum_genome_assembly,_chromosome:_1	AUGUSTUS	start_codon	95649416	95649418	.	-	0	ID=g3499.t2.start1;Parent=g3499.t2;
OU744336.1_Gymnosoma_rotundatum_genome_assembly,_chromosome:_1	AUGUSTUS	gene	95660022	95660559	.	-	.	ID=g3500;
OU744336.1_Gymnosoma_rotundatum_genome_assembly,_chromosome:_1	AUGUSTUS	mRNA	95660022	95660559	0.82	-	.	ID=g3500.t1;Parent=g3500;
OU744336.1_Gymnosoma_rotundatum_genome_assembly,_chromosome:_1	AUGUSTUS	stop_codon	95660022	95660024	.	-	0	ID=g3500.t1.stop1;Parent=g3500.t1;
OU744336.1_Gymnosoma_rotundatum_genome_assembly,_chromosome:_1	AUGUSTUS	CDS	95660022	95660160	0.82	-	1	ID=g3500.t1.CDS1;Parent=g3500.t1;
OU744336.1_Gymnosoma_rotundatum_genome_assembly,_chromosome:_1	AUGUSTUS	exon	95660022	95660160	.	-	.	ID=g3500.t1.exon1;Parent=g3500.t1;
OU744336.1_Gymnosoma_rotundatum_genome_assembly,_chromosome:_1	AUGUSTUS	intron	95660161	95660422	0.82	-	.	ID=g3500.t1.intron1;Parent=g3500.t1;
OU744336.1_Gymnosoma_rotundatum_genome_assembly,_chromosome:_1	AUGUSTUS	CDS	95660423	95660559	0.89	-	0	ID=g3500.t1.CDS2;Parent=g3500.t1;
OU744336.1_Gymnosoma_rotundatum_genome_assembly,_chromosome:_1	AUGUSTUS	exon	95660423	95660559	.	-	.	ID=g3500.t1.exon2;Parent=g3500.t1;
OU744336.1_Gymnosoma_rotundatum_genome_assembly,_chromosome:_1	AUGUSTUS	start_codon	95660557	95660559	.	-	0	ID=g3500.t1.start1;Parent=g3500.t1;
OU744336.1_Gymnosoma_rotundatum_genome_assembly,_chromosome:_1	AUGUSTUS	gene	95669624	95671669	.	+	.	ID=g3501;
OU744336.1_Gymnosoma_rotundatum_genome_assembly,_chromosome:_1	AUGUSTUS	mRNA	95669624	95670699	0.91	+	.	ID=g3501.t1;Parent=g3501;
OU744336.1_Gymnosoma_rotundatum_genome_assembly,_chromosome:_1	AUGUSTUS	start_codon	95669624	95669626	.	+	0	ID=g3501.t1.start1;Parent=g3501.t1;
OU744336.1_Gymnosoma_rotundatum_genome_assembly,_chromosome:_1	AUGUSTUS	CDS	95669624	95669917	0.97	+	0	ID=g3501.t1.CDS1;Parent=g3501.t1;
OU744336.1_Gymnosoma_rotundatum_genome_assembly,_chromosome:_1	AUGUSTUS	exon	95669624	95669917	.	+	.	ID=g3501.t1.exon1;Parent=g3501.t1;
OU744336.1_Gymnosoma_rotundatum_genome_assembly,_chromosome:_1	AUGUSTUS	intron	95669918	95670054	0.93	+	.	ID=g3501.t1.intron1;Parent=g3501.t1;
OU744336.1_Gymnosoma_rotundatum_genome_assembly,_chromosome:_1	AUGUSTUS	CDS	95670055	95670699	0.94	+	0	ID=g3501.t1.CDS2;Parent=g3501.t1;
OU744336.1_Gymnosoma_rotundatum_genome_assembly,_chromosome:_1	AUGUSTUS	exon	95670055	95670699	.	+	.	ID=g3501.t1.exon2;Parent=g3501.t1;
OU744336.1_Gymnosoma_rotundatum_genome_assembly,_chromosome:_1	AUGUSTUS	stop_codon	95670697	95670699	.	+	0	ID=g3501.t1.stop1;Parent=g3501.t1;
OU744336.1_Gymnosoma_rotundatum_genome_assembly,_chromosome:_1	AUGUSTUS	mRNA	95669624	95671669	0.67	+	.	ID=g3501.t2;Parent=g3501;
OU744336.1_Gymnosoma_rotundatum_genome_assembly,_chromosome:_1	AUGUSTUS	start_codon	95669624	95669626	.	+	0	ID=g3501.t2.start1;Parent=g3501.t2;
OU744336.1_Gymnosoma_rotundatum_genome_assembly,_chromosome:_1	AUGUSTUS	CDS	95669624	95669917	0.81	+	0	ID=g3501.t2.CDS1;Parent=g3501.t2;
OU744336.1_Gymnosoma_rotundatum_genome_assembly,_chromosome:_1	AUGUSTUS	exon	95669624	95669917	.	+	.	ID=g3501.t2.exon1;Parent=g3501.t2;
OU744336.1_Gymnosoma_rotundatum_genome_assembly,_chromosome:_1	AUGUSTUS	intron	95669918	95671627	0.69	+	.	ID=g3501.t2.intron1;Parent=g3501.t2;
OU744336.1_Gymnosoma_rotundatum_genome_assembly,_chromosome:_1	AUGUSTUS	CDS	95671628	95671669	0.69	+	0	ID=g3501.t2.CDS2;Parent=g3501.t2;
OU744336.1_Gymnosoma_rotundatum_genome_assembly,_chromosome:_1	AUGUSTUS	exon	95671628	95671669	.	+	.	ID=g3501.t2.exon2;Parent=g3501.t2;
OU744336.1_Gymnosoma_rotundatum_genome_assembly,_chromosome:_1	AUGUSTUS	stop_codon	95671667	95671669	.	+	0	ID=g3501.t2.stop1;Parent=g3501.t2;
OU744336.1_Gymnosoma_rotundatum_genome_assembly,_chromosome:_1	AUGUSTUS	gene	95673236	95674250	.	+	.	ID=g3502;
OU744336.1_Gymnosoma_rotundatum_genome_assembly,_chromosome:_1	AUGUSTUS	mRNA	95673236	95674250	0.96	+	.	ID=g3502.t1;Parent=g3502;
OU744336.1_Gymnosoma_rotundatum_genome_assembly,_chromosome:_1	AUGUSTUS	start_codon	95673236	95673238	.	+	0	ID=g3502.t1.start1;Parent=g3502.t1;
OU744336.1_Gymnosoma_rotundatum_genome_assembly,_chromosome:_1	AUGUSTUS	CDS	95673236	95673306	0.99	+	0	ID=g3502.t1.CDS1;Parent=g3502.t1;
OU744336.1_Gymnosoma_rotundatum_genome_assembly,_chromosome:_1	AUGUSTUS	exon	95673236	95673306	.	+	.	ID=g3502.t1.exon1;Parent=g3502.t1;
OU744336.1_Gymnosoma_rotundatum_genome_assembly,_chromosome:_1	AUGUSTUS	intron	95673307	95673928	0.96	+	.	ID=g3502.t1.intron1;Parent=g3502.t1;
OU744336.1_Gymnosoma_rotundatum_genome_assembly,_chromosome:_1	AUGUSTUS	CDS	95673929	95674250	0.96	+	1	ID=g3502.t1.CDS2;Parent=g3502.t1;
OU744336.1_Gymnosoma_rotundatum_genome_assembly,_chromosome:_1	AUGUSTUS	exon	95673929	95674250	.	+	.	ID=g3502.t1.exon2;Parent=g3502.t1;
OU744336.1_Gymnosoma_rotundatum_genome_assembly,_chromosome:_1	AUGUSTUS	stop_codon	95674248	95674250	.	+	0	ID=g3502.t1.stop1;Parent=g3502.t1;
OU744336.1_Gymnosoma_rotundatum_genome_assembly,_chromosome:_1	AUGUSTUS	gene	95690094	95690318	.	+	.	ID=g3503;
OU744336.1_Gymnosoma_rotundatum_genome_assembly,_chromosome:_1	AUGUSTUS	mRNA	95690094	95690318	1	+	.	ID=g3503.t1;Parent=g3503;
OU744336.1_Gymnosoma_rotundatum_genome_assembly,_chromosome:_1	AUGUSTUS	start_codon	95690094	95690096	.	+	0	ID=g3503.t1.start1;Parent=g3503.t1;
OU744336.1_Gymnosoma_rotundatum_genome_assembly,_chromosome:_1	AUGUSTUS	CDS	95690094	95690318	1	+	0	ID=g3503.t1.CDS1;Parent=g3503.t1;
OU744336.1_Gymnosoma_rotundatum_genome_assembly,_chromosome:_1	AUGUSTUS	exon	95690094	95690318	.	+	.	ID=g3503.t1.exon1;Parent=g3503.t1;
OU744336.1_Gymnosoma_rotundatum_genome_assembly,_chromosome:_1	AUGUSTUS	stop_codon	95690316	95690318	.	+	0	ID=g3503.t1.stop1;Parent=g3503.t1;
OU744336.1_Gymnosoma_rotundatum_genome_assembly,_chromosome:_1	AUGUSTUS	gene	95718593	95719008	.	+	.	ID=g3504;
OU744336.1_Gymnosoma_rotundatum_genome_assembly,_chromosome:_1	AUGUSTUS	mRNA	95718593	95719008	0.96	+	.	ID=g3504.t1;Parent=g3504;
OU744336.1_Gymnosoma_rotundatum_genome_assembly,_chromosome:_1	AUGUSTUS	start_codon	95718593	95718595	.	+	0	ID=g3504.t1.start1;Parent=g3504.t1;
OU744336.1_Gymnosoma_rotundatum_genome_assembly,_chromosome:_1	AUGUSTUS	CDS	95718593	95718648	0.97	+	0	ID=g3504.t1.CDS1;Parent=g3504.t1;
OU744336.1_Gymnosoma_rotundatum_genome_assembly,_chromosome:_1	AUGUSTUS	exon	95718593	95718648	.	+	.	ID=g3504.t1.exon1;Parent=g3504.t1;
OU744336.1_Gymnosoma_rotundatum_genome_assembly,_chromosome:_1	AUGUSTUS	intron	95718649	95718722	0.96	+	.	ID=g3504.t1.intron1;Parent=g3504.t1;
OU744336.1_Gymnosoma_rotundatum_genome_assembly,_chromosome:_1	AUGUSTUS	CDS	95718723	95719008	0.96	+	1	ID=g3504.t1.CDS2;Parent=g3504.t1;
OU744336.1_Gymnosoma_rotundatum_genome_assembly,_chromosome:_1	AUGUSTUS	exon	95718723	95719008	.	+	.	ID=g3504.t1.exon2;Parent=g3504.t1;
OU744336.1_Gymnosoma_rotundatum_genome_assembly,_chromosome:_1	AUGUSTUS	stop_codon	95719006	95719008	.	+	0	ID=g3504.t1.stop1;Parent=g3504.t1;
OU744336.1_Gymnosoma_rotundatum_genome_assembly,_chromosome:_1	AUGUSTUS	gene	95742353	95742697	.	-	.	ID=g3505;
OU744336.1_Gymnosoma_rotundatum_genome_assembly,_chromosome:_1	AUGUSTUS	mRNA	95742353	95742697	0.76	-	.	ID=g3505.t1;Parent=g3505;
OU744336.1_Gymnosoma_rotundatum_genome_assembly,_chromosome:_1	AUGUSTUS	stop_codon	95742353	95742355	.	-	0	ID=g3505.t1.stop1;Parent=g3505.t1;
OU744336.1_Gymnosoma_rotundatum_genome_assembly,_chromosome:_1	AUGUSTUS	CDS	95742353	95742697	0.76	-	0	ID=g3505.t1.CDS1;Parent=g3505.t1;
OU744336.1_Gymnosoma_rotundatum_genome_assembly,_chromosome:_1	AUGUSTUS	exon	95742353	95742697	.	-	.	ID=g3505.t1.exon1;Parent=g3505.t1;
OU744336.1_Gymnosoma_rotundatum_genome_assembly,_chromosome:_1	AUGUSTUS	start_codon	95742695	95742697	.	-	0	ID=g3505.t1.start1;Parent=g3505.t1;
OU744336.1_Gymnosoma_rotundatum_genome_assembly,_chromosome:_1	AUGUSTUS	gene	95818412	95818888	.	-	.	ID=g3506;
OU744336.1_Gymnosoma_rotundatum_genome_assembly,_chromosome:_1	AUGUSTUS	mRNA	95818412	95818888	1	-	.	ID=g3506.t1;Parent=g3506;
OU744336.1_Gymnosoma_rotundatum_genome_assembly,_chromosome:_1	AUGUSTUS	stop_codon	95818412	95818414	.	-	0	ID=g3506.t1.stop1;Parent=g3506.t1;
OU744336.1_Gymnosoma_rotundatum_genome_assembly,_chromosome:_1	AUGUSTUS	CDS	95818412	95818888	1	-	0	ID=g3506.t1.CDS1;Parent=g3506.t1;
OU744336.1_Gymnosoma_rotundatum_genome_assembly,_chromosome:_1	AUGUSTUS	exon	95818412	95818888	.	-	.	ID=g3506.t1.exon1;Parent=g3506.t1;
OU744336.1_Gymnosoma_rotundatum_genome_assembly,_chromosome:_1	AUGUSTUS	start_codon	95818886	95818888	.	-	0	ID=g3506.t1.start1;Parent=g3506.t1;
OU744336.1_Gymnosoma_rotundatum_genome_assembly,_chromosome:_1	AUGUSTUS	gene	95819372	95819984	.	-	.	ID=g3507;
OU744336.1_Gymnosoma_rotundatum_genome_assembly,_chromosome:_1	AUGUSTUS	mRNA	95819372	95819984	0.64	-	.	ID=g3507.t1;Parent=g3507;
OU744336.1_Gymnosoma_rotundatum_genome_assembly,_chromosome:_1	AUGUSTUS	stop_codon	95819372	95819374	.	-	0	ID=g3507.t1.stop1;Parent=g3507.t1;
OU744336.1_Gymnosoma_rotundatum_genome_assembly,_chromosome:_1	AUGUSTUS	CDS	95819372	95819465	1	-	1	ID=g3507.t1.CDS1;Parent=g3507.t1;
OU744336.1_Gymnosoma_rotundatum_genome_assembly,_chromosome:_1	AUGUSTUS	exon	95819372	95819465	.	-	.	ID=g3507.t1.exon1;Parent=g3507.t1;
OU744336.1_Gymnosoma_rotundatum_genome_assembly,_chromosome:_1	AUGUSTUS	intron	95819466	95819528	1	-	.	ID=g3507.t1.intron1;Parent=g3507.t1;
OU744336.1_Gymnosoma_rotundatum_genome_assembly,_chromosome:_1	AUGUSTUS	CDS	95819529	95819672	0.66	-	1	ID=g3507.t1.CDS2;Parent=g3507.t1;
OU744336.1_Gymnosoma_rotundatum_genome_assembly,_chromosome:_1	AUGUSTUS	exon	95819529	95819672	.	-	.	ID=g3507.t1.exon2;Parent=g3507.t1;
OU744336.1_Gymnosoma_rotundatum_genome_assembly,_chromosome:_1	AUGUSTUS	intron	95819673	95819880	0.66	-	.	ID=g3507.t1.intron2;Parent=g3507.t1;
OU744336.1_Gymnosoma_rotundatum_genome_assembly,_chromosome:_1	AUGUSTUS	CDS	95819881	95819984	0.64	-	0	ID=g3507.t1.CDS3;Parent=g3507.t1;
OU744336.1_Gymnosoma_rotundatum_genome_assembly,_chromosome:_1	AUGUSTUS	exon	95819881	95819984	.	-	.	ID=g3507.t1.exon3;Parent=g3507.t1;
OU744336.1_Gymnosoma_rotundatum_genome_assembly,_chromosome:_1	AUGUSTUS	start_codon	95819982	95819984	.	-	0	ID=g3507.t1.start1;Parent=g3507.t1;
OU744336.1_Gymnosoma_rotundatum_genome_assembly,_chromosome:_1	AUGUSTUS	gene	95821514	95824216	.	+	.	ID=g3508;
OU744336.1_Gymnosoma_rotundatum_genome_assembly,_chromosome:_1	AUGUSTUS	mRNA	95821514	95824216	0.43	+	.	ID=g3508.t1;Parent=g3508;
OU744336.1_Gymnosoma_rotundatum_genome_assembly,_chromosome:_1	AUGUSTUS	start_codon	95821514	95821516	.	+	0	ID=g3508.t1.start1;Parent=g3508.t1;
OU744336.1_Gymnosoma_rotundatum_genome_assembly,_chromosome:_1	AUGUSTUS	CDS	95821514	95821537	1	+	0	ID=g3508.t1.CDS1;Parent=g3508.t1;
OU744336.1_Gymnosoma_rotundatum_genome_assembly,_chromosome:_1	AUGUSTUS	exon	95821514	95821537	.	+	.	ID=g3508.t1.exon1;Parent=g3508.t1;
OU744336.1_Gymnosoma_rotundatum_genome_assembly,_chromosome:_1	AUGUSTUS	intron	95821538	95821611	1	+	.	ID=g3508.t1.intron1;Parent=g3508.t1;
OU744336.1_Gymnosoma_rotundatum_genome_assembly,_chromosome:_1	AUGUSTUS	CDS	95821612	95821951	0.49	+	0	ID=g3508.t1.CDS2;Parent=g3508.t1;
OU744336.1_Gymnosoma_rotundatum_genome_assembly,_chromosome:_1	AUGUSTUS	exon	95821612	95821951	.	+	.	ID=g3508.t1.exon2;Parent=g3508.t1;
OU744336.1_Gymnosoma_rotundatum_genome_assembly,_chromosome:_1	AUGUSTUS	intron	95821952	95824126	0.43	+	.	ID=g3508.t1.intron2;Parent=g3508.t1;
OU744336.1_Gymnosoma_rotundatum_genome_assembly,_chromosome:_1	AUGUSTUS	CDS	95824127	95824153	0.43	+	2	ID=g3508.t1.CDS3;Parent=g3508.t1;
OU744336.1_Gymnosoma_rotundatum_genome_assembly,_chromosome:_1	AUGUSTUS	exon	95824127	95824153	.	+	.	ID=g3508.t1.exon3;Parent=g3508.t1;
OU744336.1_Gymnosoma_rotundatum_genome_assembly,_chromosome:_1	AUGUSTUS	intron	95824154	95824208	1	+	.	ID=g3508.t1.intron3;Parent=g3508.t1;
OU744336.1_Gymnosoma_rotundatum_genome_assembly,_chromosome:_1	AUGUSTUS	CDS	95824209	95824216	0.87	+	2	ID=g3508.t1.CDS4;Parent=g3508.t1;
OU744336.1_Gymnosoma_rotundatum_genome_assembly,_chromosome:_1	AUGUSTUS	exon	95824209	95824216	.	+	.	ID=g3508.t1.exon4;Parent=g3508.t1;
OU744336.1_Gymnosoma_rotundatum_genome_assembly,_chromosome:_1	AUGUSTUS	stop_codon	95824214	95824216	.	+	0	ID=g3508.t1.stop1;Parent=g3508.t1;
OU744336.1_Gymnosoma_rotundatum_genome_assembly,_chromosome:_1	AUGUSTUS	gene	95824789	95827520	.	-	.	ID=g3509;
OU744336.1_Gymnosoma_rotundatum_genome_assembly,_chromosome:_1	AUGUSTUS	mRNA	95824789	95827520	0.47	-	.	ID=g3509.t1;Parent=g3509;
OU744336.1_Gymnosoma_rotundatum_genome_assembly,_chromosome:_1	AUGUSTUS	stop_codon	95824789	95824791	.	-	0	ID=g3509.t1.stop1;Parent=g3509.t1;
OU744336.1_Gymnosoma_rotundatum_genome_assembly,_chromosome:_1	AUGUSTUS	CDS	95824789	95824878	0.92	-	0	ID=g3509.t1.CDS1;Parent=g3509.t1;
OU744336.1_Gymnosoma_rotundatum_genome_assembly,_chromosome:_1	AUGUSTUS	exon	95824789	95824878	.	-	.	ID=g3509.t1.exon1;Parent=g3509.t1;
OU744336.1_Gymnosoma_rotundatum_genome_assembly,_chromosome:_1	AUGUSTUS	intron	95824879	95824945	0.92	-	.	ID=g3509.t1.intron1;Parent=g3509.t1;
OU744336.1_Gymnosoma_rotundatum_genome_assembly,_chromosome:_1	AUGUSTUS	CDS	95824946	95825446	1	-	0	ID=g3509.t1.CDS2;Parent=g3509.t1;
OU744336.1_Gymnosoma_rotundatum_genome_assembly,_chromosome:_1	AUGUSTUS	exon	95824946	95825446	.	-	.	ID=g3509.t1.exon2;Parent=g3509.t1;
OU744336.1_Gymnosoma_rotundatum_genome_assembly,_chromosome:_1	AUGUSTUS	intron	95825447	95826938	0.77	-	.	ID=g3509.t1.intron2;Parent=g3509.t1;
OU744336.1_Gymnosoma_rotundatum_genome_assembly,_chromosome:_1	AUGUSTUS	CDS	95826939	95827520	0.5	-	0	ID=g3509.t1.CDS3;Parent=g3509.t1;
OU744336.1_Gymnosoma_rotundatum_genome_assembly,_chromosome:_1	AUGUSTUS	exon	95826939	95827520	.	-	.	ID=g3509.t1.exon3;Parent=g3509.t1;
OU744336.1_Gymnosoma_rotundatum_genome_assembly,_chromosome:_1	AUGUSTUS	start_codon	95827518	95827520	.	-	0	ID=g3509.t1.start1;Parent=g3509.t1;
OU744336.1_Gymnosoma_rotundatum_genome_assembly,_chromosome:_1	AUGUSTUS	gene	95836247	95836663	.	-	.	ID=g3510;
OU744336.1_Gymnosoma_rotundatum_genome_assembly,_chromosome:_1	AUGUSTUS	mRNA	95836247	95836663	0.96	-	.	ID=g3510.t1;Parent=g3510;
OU744336.1_Gymnosoma_rotundatum_genome_assembly,_chromosome:_1	AUGUSTUS	stop_codon	95836247	95836249	.	-	0	ID=g3510.t1.stop1;Parent=g3510.t1;
OU744336.1_Gymnosoma_rotundatum_genome_assembly,_chromosome:_1	AUGUSTUS	CDS	95836247	95836511	0.96	-	1	ID=g3510.t1.CDS1;Parent=g3510.t1;
OU744336.1_Gymnosoma_rotundatum_genome_assembly,_chromosome:_1	AUGUSTUS	exon	95836247	95836511	.	-	.	ID=g3510.t1.exon1;Parent=g3510.t1;
OU744336.1_Gymnosoma_rotundatum_genome_assembly,_chromosome:_1	AUGUSTUS	intron	95836512	95836607	0.96	-	.	ID=g3510.t1.intron1;Parent=g3510.t1;
OU744336.1_Gymnosoma_rotundatum_genome_assembly,_chromosome:_1	AUGUSTUS	CDS	95836608	95836663	1	-	0	ID=g3510.t1.CDS2;Parent=g3510.t1;
OU744336.1_Gymnosoma_rotundatum_genome_assembly,_chromosome:_1	AUGUSTUS	exon	95836608	95836663	.	-	.	ID=g3510.t1.exon2;Parent=g3510.t1;
OU744336.1_Gymnosoma_rotundatum_genome_assembly,_chromosome:_1	AUGUSTUS	start_codon	95836661	95836663	.	-	0	ID=g3510.t1.start1;Parent=g3510.t1;
OU744336.1_Gymnosoma_rotundatum_genome_assembly,_chromosome:_1	AUGUSTUS	gene	95849302	95849923	.	-	.	ID=g3511;
OU744336.1_Gymnosoma_rotundatum_genome_assembly,_chromosome:_1	AUGUSTUS	mRNA	95849302	95849923	1	-	.	ID=g3511.t1;Parent=g3511;
OU744336.1_Gymnosoma_rotundatum_genome_assembly,_chromosome:_1	AUGUSTUS	stop_codon	95849302	95849304	.	-	0	ID=g3511.t1.stop1;Parent=g3511.t1;
OU744336.1_Gymnosoma_rotundatum_genome_assembly,_chromosome:_1	AUGUSTUS	CDS	95849302	95849462	1	-	2	ID=g3511.t1.CDS1;Parent=g3511.t1;
OU744336.1_Gymnosoma_rotundatum_genome_assembly,_chromosome:_1	AUGUSTUS	exon	95849302	95849462	.	-	.	ID=g3511.t1.exon1;Parent=g3511.t1;
OU744336.1_Gymnosoma_rotundatum_genome_assembly,_chromosome:_1	AUGUSTUS	intron	95849463	95849529	1	-	.	ID=g3511.t1.intron1;Parent=g3511.t1;
OU744336.1_Gymnosoma_rotundatum_genome_assembly,_chromosome:_1	AUGUSTUS	CDS	95849530	95849923	1	-	0	ID=g3511.t1.CDS2;Parent=g3511.t1;
OU744336.1_Gymnosoma_rotundatum_genome_assembly,_chromosome:_1	AUGUSTUS	exon	95849530	95849923	.	-	.	ID=g3511.t1.exon2;Parent=g3511.t1;
OU744336.1_Gymnosoma_rotundatum_genome_assembly,_chromosome:_1	AUGUSTUS	start_codon	95849921	95849923	.	-	0	ID=g3511.t1.start1;Parent=g3511.t1;
OU744336.1_Gymnosoma_rotundatum_genome_assembly,_chromosome:_1	AUGUSTUS	gene	95900690	95929516	.	-	.	ID=g3512;
OU744336.1_Gymnosoma_rotundatum_genome_assembly,_chromosome:_1	AUGUSTUS	mRNA	95900690	95929516	0.96	-	.	ID=g3512.t1;Parent=g3512;
OU744336.1_Gymnosoma_rotundatum_genome_assembly,_chromosome:_1	AUGUSTUS	stop_codon	95900690	95900692	.	-	0	ID=g3512.t1.stop1;Parent=g3512.t1;
OU744336.1_Gymnosoma_rotundatum_genome_assembly,_chromosome:_1	AUGUSTUS	CDS	95900690	95900854	1	-	0	ID=g3512.t1.CDS1;Parent=g3512.t1;
OU744336.1_Gymnosoma_rotundatum_genome_assembly,_chromosome:_1	AUGUSTUS	exon	95900690	95900854	.	-	.	ID=g3512.t1.exon1;Parent=g3512.t1;
OU744336.1_Gymnosoma_rotundatum_genome_assembly,_chromosome:_1	AUGUSTUS	intron	95900855	95919410	0.97	-	.	ID=g3512.t1.intron1;Parent=g3512.t1;
OU744336.1_Gymnosoma_rotundatum_genome_assembly,_chromosome:_1	AUGUSTUS	CDS	95919411	95919573	0.96	-	1	ID=g3512.t1.CDS2;Parent=g3512.t1;
OU744336.1_Gymnosoma_rotundatum_genome_assembly,_chromosome:_1	AUGUSTUS	exon	95919411	95919573	.	-	.	ID=g3512.t1.exon2;Parent=g3512.t1;
OU744336.1_Gymnosoma_rotundatum_genome_assembly,_chromosome:_1	AUGUSTUS	intron	95919574	95929131	0.96	-	.	ID=g3512.t1.intron2;Parent=g3512.t1;
OU744336.1_Gymnosoma_rotundatum_genome_assembly,_chromosome:_1	AUGUSTUS	CDS	95929132	95929437	0.97	-	1	ID=g3512.t1.CDS3;Parent=g3512.t1;
OU744336.1_Gymnosoma_rotundatum_genome_assembly,_chromosome:_1	AUGUSTUS	exon	95929132	95929437	.	-	.	ID=g3512.t1.exon3;Parent=g3512.t1;
OU744336.1_Gymnosoma_rotundatum_genome_assembly,_chromosome:_1	AUGUSTUS	intron	95929438	95929493	1	-	.	ID=g3512.t1.intron3;Parent=g3512.t1;
OU744336.1_Gymnosoma_rotundatum_genome_assembly,_chromosome:_1	AUGUSTUS	CDS	95929494	95929516	1	-	0	ID=g3512.t1.CDS4;Parent=g3512.t1;
OU744336.1_Gymnosoma_rotundatum_genome_assembly,_chromosome:_1	AUGUSTUS	exon	95929494	95929516	.	-	.	ID=g3512.t1.exon4;Parent=g3512.t1;
OU744336.1_Gymnosoma_rotundatum_genome_assembly,_chromosome:_1	AUGUSTUS	start_codon	95929514	95929516	.	-	0	ID=g3512.t1.start1;Parent=g3512.t1;
OU744336.1_Gymnosoma_rotundatum_genome_assembly,_chromosome:_1	GeneMark.hmm3	mRNA	95919345	95929516	.	-	.	ID=g3512.t2;Parent=g3512;
OU744336.1_Gymnosoma_rotundatum_genome_assembly,_chromosome:_1	GeneMark.hmm3	stop_codon	95919345	95919347	.	-	0	ID=g3512.t2.stop1;Parent=g3512.t2;
OU744336.1_Gymnosoma_rotundatum_genome_assembly,_chromosome:_1	GeneMark.hmm3	CDS	95919345	95919573	.	-	1	ID=g3512.t2.CDS1;Parent=g3512.t2;
OU744336.1_Gymnosoma_rotundatum_genome_assembly,_chromosome:_1	GeneMark.hmm3	exon	95919345	95919573	0	-	.	ID=g3512.t2.exon1;Parent=g3512.t2;
OU744336.1_Gymnosoma_rotundatum_genome_assembly,_chromosome:_1	GeneMark.hmm3	intron	95919574	95929131	.	-	1	ID=g3512.t2.intron1;Parent=g3512.t2;
OU744336.1_Gymnosoma_rotundatum_genome_assembly,_chromosome:_1	GeneMark.hmm3	CDS	95929132	95929437	.	-	1	ID=g3512.t2.CDS2;Parent=g3512.t2;
OU744336.1_Gymnosoma_rotundatum_genome_assembly,_chromosome:_1	GeneMark.hmm3	exon	95929132	95929437	0	-	.	ID=g3512.t2.exon2;Parent=g3512.t2;
OU744336.1_Gymnosoma_rotundatum_genome_assembly,_chromosome:_1	GeneMark.hmm3	intron	95929438	95929493	.	-	0	ID=g3512.t2.intron2;Parent=g3512.t2;
OU744336.1_Gymnosoma_rotundatum_genome_assembly,_chromosome:_1	GeneMark.hmm3	CDS	95929494	95929516	.	-	0	ID=g3512.t2.CDS3;Parent=g3512.t2;
OU744336.1_Gymnosoma_rotundatum_genome_assembly,_chromosome:_1	GeneMark.hmm3	exon	95929494	95929516	0	-	.	ID=g3512.t2.exon3;Parent=g3512.t2;
OU744336.1_Gymnosoma_rotundatum_genome_assembly,_chromosome:_1	GeneMark.hmm3	start_codon	95929514	95929516	.	-	0	ID=g3512.t2.start1;Parent=g3512.t2;
OU744336.1_Gymnosoma_rotundatum_genome_assembly,_chromosome:_1	AUGUSTUS	gene	95933882	95936143	.	+	.	ID=g3513;
OU744336.1_Gymnosoma_rotundatum_genome_assembly,_chromosome:_1	AUGUSTUS	mRNA	95933882	95936143	1	+	.	ID=g3513.t1;Parent=g3513;
OU744336.1_Gymnosoma_rotundatum_genome_assembly,_chromosome:_1	AUGUSTUS	start_codon	95933882	95933884	.	+	0	ID=g3513.t1.start1;Parent=g3513.t1;
OU744336.1_Gymnosoma_rotundatum_genome_assembly,_chromosome:_1	AUGUSTUS	CDS	95933882	95936143	1	+	0	ID=g3513.t1.CDS1;Parent=g3513.t1;
OU744336.1_Gymnosoma_rotundatum_genome_assembly,_chromosome:_1	AUGUSTUS	exon	95933882	95936143	.	+	.	ID=g3513.t1.exon1;Parent=g3513.t1;
OU744336.1_Gymnosoma_rotundatum_genome_assembly,_chromosome:_1	AUGUSTUS	stop_codon	95936141	95936143	.	+	0	ID=g3513.t1.stop1;Parent=g3513.t1;
OU744336.1_Gymnosoma_rotundatum_genome_assembly,_chromosome:_1	AUGUSTUS	gene	95936408	95939164	.	+	.	ID=g3514;
OU744336.1_Gymnosoma_rotundatum_genome_assembly,_chromosome:_1	AUGUSTUS	mRNA	95936408	95939164	0.54	+	.	ID=g3514.t1;Parent=g3514;
OU744336.1_Gymnosoma_rotundatum_genome_assembly,_chromosome:_1	AUGUSTUS	start_codon	95936408	95936410	.	+	0	ID=g3514.t1.start1;Parent=g3514.t1;
OU744336.1_Gymnosoma_rotundatum_genome_assembly,_chromosome:_1	AUGUSTUS	CDS	95936408	95937783	0.54	+	0	ID=g3514.t1.CDS1;Parent=g3514.t1;
OU744336.1_Gymnosoma_rotundatum_genome_assembly,_chromosome:_1	AUGUSTUS	exon	95936408	95937783	.	+	.	ID=g3514.t1.exon1;Parent=g3514.t1;
OU744336.1_Gymnosoma_rotundatum_genome_assembly,_chromosome:_1	AUGUSTUS	intron	95937784	95938440	0.9	+	.	ID=g3514.t1.intron1;Parent=g3514.t1;
OU744336.1_Gymnosoma_rotundatum_genome_assembly,_chromosome:_1	AUGUSTUS	CDS	95938441	95939164	0.94	+	1	ID=g3514.t1.CDS2;Parent=g3514.t1;
OU744336.1_Gymnosoma_rotundatum_genome_assembly,_chromosome:_1	AUGUSTUS	exon	95938441	95939164	.	+	.	ID=g3514.t1.exon2;Parent=g3514.t1;
OU744336.1_Gymnosoma_rotundatum_genome_assembly,_chromosome:_1	AUGUSTUS	stop_codon	95939162	95939164	.	+	0	ID=g3514.t1.stop1;Parent=g3514.t1;
OU744336.1_Gymnosoma_rotundatum_genome_assembly,_chromosome:_1	AUGUSTUS	mRNA	95937458	95939164	0.51	+	.	ID=g3514.t2;Parent=g3514;
OU744336.1_Gymnosoma_rotundatum_genome_assembly,_chromosome:_1	AUGUSTUS	start_codon	95937458	95937460	.	+	0	ID=g3514.t2.start1;Parent=g3514.t2;
OU744336.1_Gymnosoma_rotundatum_genome_assembly,_chromosome:_1	AUGUSTUS	CDS	95937458	95937783	0.53	+	0	ID=g3514.t2.CDS1;Parent=g3514.t2;
OU744336.1_Gymnosoma_rotundatum_genome_assembly,_chromosome:_1	AUGUSTUS	exon	95937458	95937783	.	+	.	ID=g3514.t2.exon1;Parent=g3514.t2;
OU744336.1_Gymnosoma_rotundatum_genome_assembly,_chromosome:_1	AUGUSTUS	intron	95937784	95938440	0.9	+	.	ID=g3514.t2.intron1;Parent=g3514.t2;
OU744336.1_Gymnosoma_rotundatum_genome_assembly,_chromosome:_1	AUGUSTUS	CDS	95938441	95939164	0.92	+	1	ID=g3514.t2.CDS2;Parent=g3514.t2;
OU744336.1_Gymnosoma_rotundatum_genome_assembly,_chromosome:_1	AUGUSTUS	exon	95938441	95939164	.	+	.	ID=g3514.t2.exon2;Parent=g3514.t2;
OU744336.1_Gymnosoma_rotundatum_genome_assembly,_chromosome:_1	AUGUSTUS	stop_codon	95939162	95939164	.	+	0	ID=g3514.t2.stop1;Parent=g3514.t2;
OU744336.1_Gymnosoma_rotundatum_genome_assembly,_chromosome:_1	AUGUSTUS	gene	95966185	95966666	.	+	.	ID=g3515;
OU744336.1_Gymnosoma_rotundatum_genome_assembly,_chromosome:_1	AUGUSTUS	mRNA	95966185	95966666	0.79	+	.	ID=g3515.t1;Parent=g3515;
OU744336.1_Gymnosoma_rotundatum_genome_assembly,_chromosome:_1	AUGUSTUS	start_codon	95966185	95966187	.	+	0	ID=g3515.t1.start1;Parent=g3515.t1;
OU744336.1_Gymnosoma_rotundatum_genome_assembly,_chromosome:_1	AUGUSTUS	CDS	95966185	95966311	0.83	+	0	ID=g3515.t1.CDS1;Parent=g3515.t1;
OU744336.1_Gymnosoma_rotundatum_genome_assembly,_chromosome:_1	AUGUSTUS	exon	95966185	95966311	.	+	.	ID=g3515.t1.exon1;Parent=g3515.t1;
OU744336.1_Gymnosoma_rotundatum_genome_assembly,_chromosome:_1	AUGUSTUS	intron	95966312	95966397	0.79	+	.	ID=g3515.t1.intron1;Parent=g3515.t1;
OU744336.1_Gymnosoma_rotundatum_genome_assembly,_chromosome:_1	AUGUSTUS	CDS	95966398	95966666	0.83	+	2	ID=g3515.t1.CDS2;Parent=g3515.t1;
OU744336.1_Gymnosoma_rotundatum_genome_assembly,_chromosome:_1	AUGUSTUS	exon	95966398	95966666	.	+	.	ID=g3515.t1.exon2;Parent=g3515.t1;
OU744336.1_Gymnosoma_rotundatum_genome_assembly,_chromosome:_1	AUGUSTUS	stop_codon	95966664	95966666	.	+	0	ID=g3515.t1.stop1;Parent=g3515.t1;
OU744336.1_Gymnosoma_rotundatum_genome_assembly,_chromosome:_1	AUGUSTUS	gene	95966370	95966666	.	+	.	ID=g3516;
OU744336.1_Gymnosoma_rotundatum_genome_assembly,_chromosome:_1	AUGUSTUS	mRNA	95966370	95966666	0.94	+	.	ID=g3516.t1;Parent=g3516;
OU744336.1_Gymnosoma_rotundatum_genome_assembly,_chromosome:_1	AUGUSTUS	start_codon	95966370	95966372	.	+	0	ID=g3516.t1.start1;Parent=g3516.t1;
OU744336.1_Gymnosoma_rotundatum_genome_assembly,_chromosome:_1	AUGUSTUS	CDS	95966370	95966666	0.94	+	0	ID=g3516.t1.CDS1;Parent=g3516.t1;
OU744336.1_Gymnosoma_rotundatum_genome_assembly,_chromosome:_1	AUGUSTUS	exon	95966370	95966666	.	+	.	ID=g3516.t1.exon1;Parent=g3516.t1;
OU744336.1_Gymnosoma_rotundatum_genome_assembly,_chromosome:_1	AUGUSTUS	stop_codon	95966664	95966666	.	+	0	ID=g3516.t1.stop1;Parent=g3516.t1;
OU744336.1_Gymnosoma_rotundatum_genome_assembly,_chromosome:_1	AUGUSTUS	gene	95967185	95968617	.	+	.	ID=g3517;
OU744336.1_Gymnosoma_rotundatum_genome_assembly,_chromosome:_1	AUGUSTUS	mRNA	95967185	95968617	0.28	+	.	ID=g3517.t1;Parent=g3517;
OU744336.1_Gymnosoma_rotundatum_genome_assembly,_chromosome:_1	AUGUSTUS	start_codon	95967185	95967187	.	+	0	ID=g3517.t1.start1;Parent=g3517.t1;
OU744336.1_Gymnosoma_rotundatum_genome_assembly,_chromosome:_1	AUGUSTUS	CDS	95967185	95967837	0.31	+	0	ID=g3517.t1.CDS1;Parent=g3517.t1;
OU744336.1_Gymnosoma_rotundatum_genome_assembly,_chromosome:_1	AUGUSTUS	exon	95967185	95967837	.	+	.	ID=g3517.t1.exon1;Parent=g3517.t1;
OU744336.1_Gymnosoma_rotundatum_genome_assembly,_chromosome:_1	AUGUSTUS	intron	95967838	95968538	0.29	+	.	ID=g3517.t1.intron1;Parent=g3517.t1;
OU744336.1_Gymnosoma_rotundatum_genome_assembly,_chromosome:_1	AUGUSTUS	CDS	95968539	95968565	0.47	+	1	ID=g3517.t1.CDS2;Parent=g3517.t1;
OU744336.1_Gymnosoma_rotundatum_genome_assembly,_chromosome:_1	AUGUSTUS	exon	95968539	95968565	.	+	.	ID=g3517.t1.exon2;Parent=g3517.t1;
OU744336.1_Gymnosoma_rotundatum_genome_assembly,_chromosome:_1	AUGUSTUS	intron	95968566	95968613	1	+	.	ID=g3517.t1.intron2;Parent=g3517.t1;
OU744336.1_Gymnosoma_rotundatum_genome_assembly,_chromosome:_1	AUGUSTUS	CDS	95968614	95968617	0.9	+	1	ID=g3517.t1.CDS3;Parent=g3517.t1;
OU744336.1_Gymnosoma_rotundatum_genome_assembly,_chromosome:_1	AUGUSTUS	exon	95968614	95968617	.	+	.	ID=g3517.t1.exon3;Parent=g3517.t1;
OU744336.1_Gymnosoma_rotundatum_genome_assembly,_chromosome:_1	AUGUSTUS	stop_codon	95968615	95968617	.	+	0	ID=g3517.t1.stop1;Parent=g3517.t1;
OU744336.1_Gymnosoma_rotundatum_genome_assembly,_chromosome:_1	AUGUSTUS	gene	95969856	95970215	.	+	.	ID=g3518;
OU744336.1_Gymnosoma_rotundatum_genome_assembly,_chromosome:_1	AUGUSTUS	mRNA	95969856	95970215	1	+	.	ID=g3518.t1;Parent=g3518;
OU744336.1_Gymnosoma_rotundatum_genome_assembly,_chromosome:_1	AUGUSTUS	start_codon	95969856	95969858	.	+	0	ID=g3518.t1.start1;Parent=g3518.t1;
OU744336.1_Gymnosoma_rotundatum_genome_assembly,_chromosome:_1	AUGUSTUS	CDS	95969856	95970215	1	+	0	ID=g3518.t1.CDS1;Parent=g3518.t1;
OU744336.1_Gymnosoma_rotundatum_genome_assembly,_chromosome:_1	AUGUSTUS	exon	95969856	95970215	.	+	.	ID=g3518.t1.exon1;Parent=g3518.t1;
OU744336.1_Gymnosoma_rotundatum_genome_assembly,_chromosome:_1	AUGUSTUS	stop_codon	95970213	95970215	.	+	0	ID=g3518.t1.stop1;Parent=g3518.t1;
OU744336.1_Gymnosoma_rotundatum_genome_assembly,_chromosome:_1	AUGUSTUS	gene	95970856	95971152	.	+	.	ID=g3519;
OU744336.1_Gymnosoma_rotundatum_genome_assembly,_chromosome:_1	AUGUSTUS	mRNA	95970856	95971152	0.91	+	.	ID=g3519.t1;Parent=g3519;
OU744336.1_Gymnosoma_rotundatum_genome_assembly,_chromosome:_1	AUGUSTUS	start_codon	95970856	95970858	.	+	0	ID=g3519.t1.start1;Parent=g3519.t1;
OU744336.1_Gymnosoma_rotundatum_genome_assembly,_chromosome:_1	AUGUSTUS	CDS	95970856	95971152	0.91	+	0	ID=g3519.t1.CDS1;Parent=g3519.t1;
OU744336.1_Gymnosoma_rotundatum_genome_assembly,_chromosome:_1	AUGUSTUS	exon	95970856	95971152	.	+	.	ID=g3519.t1.exon1;Parent=g3519.t1;
OU744336.1_Gymnosoma_rotundatum_genome_assembly,_chromosome:_1	AUGUSTUS	stop_codon	95971150	95971152	.	+	0	ID=g3519.t1.stop1;Parent=g3519.t1;
OU744336.1_Gymnosoma_rotundatum_genome_assembly,_chromosome:_1	AUGUSTUS	gene	95971673	95973583	.	+	.	ID=g3520;
OU744336.1_Gymnosoma_rotundatum_genome_assembly,_chromosome:_1	AUGUSTUS	mRNA	95971673	95973583	0.47	+	.	ID=g3520.t1;Parent=g3520;
OU744336.1_Gymnosoma_rotundatum_genome_assembly,_chromosome:_1	AUGUSTUS	start_codon	95971673	95971675	.	+	0	ID=g3520.t1.start1;Parent=g3520.t1;
OU744336.1_Gymnosoma_rotundatum_genome_assembly,_chromosome:_1	AUGUSTUS	CDS	95971673	95972515	0.47	+	0	ID=g3520.t1.CDS1;Parent=g3520.t1;
OU744336.1_Gymnosoma_rotundatum_genome_assembly,_chromosome:_1	AUGUSTUS	exon	95971673	95972515	.	+	.	ID=g3520.t1.exon1;Parent=g3520.t1;
OU744336.1_Gymnosoma_rotundatum_genome_assembly,_chromosome:_1	AUGUSTUS	intron	95972516	95972581	0.52	+	.	ID=g3520.t1.intron1;Parent=g3520.t1;
OU744336.1_Gymnosoma_rotundatum_genome_assembly,_chromosome:_1	AUGUSTUS	CDS	95972582	95972598	0.52	+	0	ID=g3520.t1.CDS2;Parent=g3520.t1;
OU744336.1_Gymnosoma_rotundatum_genome_assembly,_chromosome:_1	AUGUSTUS	exon	95972582	95972598	.	+	.	ID=g3520.t1.exon2;Parent=g3520.t1;
OU744336.1_Gymnosoma_rotundatum_genome_assembly,_chromosome:_1	AUGUSTUS	intron	95972599	95972676	1	+	.	ID=g3520.t1.intron2;Parent=g3520.t1;
OU744336.1_Gymnosoma_rotundatum_genome_assembly,_chromosome:_1	AUGUSTUS	CDS	95972677	95973053	1	+	1	ID=g3520.t1.CDS3;Parent=g3520.t1;
OU744336.1_Gymnosoma_rotundatum_genome_assembly,_chromosome:_1	AUGUSTUS	exon	95972677	95973053	.	+	.	ID=g3520.t1.exon3;Parent=g3520.t1;
OU744336.1_Gymnosoma_rotundatum_genome_assembly,_chromosome:_1	AUGUSTUS	intron	95973054	95973101	1	+	.	ID=g3520.t1.intron3;Parent=g3520.t1;
OU744336.1_Gymnosoma_rotundatum_genome_assembly,_chromosome:_1	AUGUSTUS	CDS	95973102	95973583	1	+	2	ID=g3520.t1.CDS4;Parent=g3520.t1;
OU744336.1_Gymnosoma_rotundatum_genome_assembly,_chromosome:_1	AUGUSTUS	exon	95973102	95973583	.	+	.	ID=g3520.t1.exon4;Parent=g3520.t1;
OU744336.1_Gymnosoma_rotundatum_genome_assembly,_chromosome:_1	AUGUSTUS	stop_codon	95973581	95973583	.	+	0	ID=g3520.t1.stop1;Parent=g3520.t1;
OU744336.1_Gymnosoma_rotundatum_genome_assembly,_chromosome:_1	AUGUSTUS	gene	95974344	95974703	.	+	.	ID=g3521;
OU744336.1_Gymnosoma_rotundatum_genome_assembly,_chromosome:_1	AUGUSTUS	mRNA	95974344	95974703	1	+	.	ID=g3521.t1;Parent=g3521;
OU744336.1_Gymnosoma_rotundatum_genome_assembly,_chromosome:_1	AUGUSTUS	start_codon	95974344	95974346	.	+	0	ID=g3521.t1.start1;Parent=g3521.t1;
OU744336.1_Gymnosoma_rotundatum_genome_assembly,_chromosome:_1	AUGUSTUS	CDS	95974344	95974703	1	+	0	ID=g3521.t1.CDS1;Parent=g3521.t1;
OU744336.1_Gymnosoma_rotundatum_genome_assembly,_chromosome:_1	AUGUSTUS	exon	95974344	95974703	.	+	.	ID=g3521.t1.exon1;Parent=g3521.t1;
OU744336.1_Gymnosoma_rotundatum_genome_assembly,_chromosome:_1	AUGUSTUS	stop_codon	95974701	95974703	.	+	0	ID=g3521.t1.stop1;Parent=g3521.t1;
OU744336.1_Gymnosoma_rotundatum_genome_assembly,_chromosome:_1	AUGUSTUS	gene	95984831	95985225	.	+	.	ID=g3522;
OU744336.1_Gymnosoma_rotundatum_genome_assembly,_chromosome:_1	AUGUSTUS	mRNA	95984831	95985225	0.98	+	.	ID=g3522.t1;Parent=g3522;
OU744336.1_Gymnosoma_rotundatum_genome_assembly,_chromosome:_1	AUGUSTUS	start_codon	95984831	95984833	.	+	0	ID=g3522.t1.start1;Parent=g3522.t1;
OU744336.1_Gymnosoma_rotundatum_genome_assembly,_chromosome:_1	AUGUSTUS	CDS	95984831	95985009	0.99	+	0	ID=g3522.t1.CDS1;Parent=g3522.t1;
OU744336.1_Gymnosoma_rotundatum_genome_assembly,_chromosome:_1	AUGUSTUS	exon	95984831	95985009	.	+	.	ID=g3522.t1.exon1;Parent=g3522.t1;
OU744336.1_Gymnosoma_rotundatum_genome_assembly,_chromosome:_1	AUGUSTUS	intron	95985010	95985080	0.98	+	.	ID=g3522.t1.intron1;Parent=g3522.t1;
OU744336.1_Gymnosoma_rotundatum_genome_assembly,_chromosome:_1	AUGUSTUS	CDS	95985081	95985225	0.98	+	1	ID=g3522.t1.CDS2;Parent=g3522.t1;
OU744336.1_Gymnosoma_rotundatum_genome_assembly,_chromosome:_1	AUGUSTUS	exon	95985081	95985225	.	+	.	ID=g3522.t1.exon2;Parent=g3522.t1;
OU744336.1_Gymnosoma_rotundatum_genome_assembly,_chromosome:_1	AUGUSTUS	stop_codon	95985223	95985225	.	+	0	ID=g3522.t1.stop1;Parent=g3522.t1;
OU744336.1_Gymnosoma_rotundatum_genome_assembly,_chromosome:_1	AUGUSTUS	gene	95993044	95993292	.	-	.	ID=g3523;
OU744336.1_Gymnosoma_rotundatum_genome_assembly,_chromosome:_1	AUGUSTUS	mRNA	95993044	95993292	1	-	.	ID=g3523.t1;Parent=g3523;
OU744336.1_Gymnosoma_rotundatum_genome_assembly,_chromosome:_1	AUGUSTUS	stop_codon	95993044	95993046	.	-	0	ID=g3523.t1.stop1;Parent=g3523.t1;
OU744336.1_Gymnosoma_rotundatum_genome_assembly,_chromosome:_1	AUGUSTUS	CDS	95993044	95993292	1	-	0	ID=g3523.t1.CDS1;Parent=g3523.t1;
OU744336.1_Gymnosoma_rotundatum_genome_assembly,_chromosome:_1	AUGUSTUS	exon	95993044	95993292	.	-	.	ID=g3523.t1.exon1;Parent=g3523.t1;
OU744336.1_Gymnosoma_rotundatum_genome_assembly,_chromosome:_1	AUGUSTUS	start_codon	95993290	95993292	.	-	0	ID=g3523.t1.start1;Parent=g3523.t1;
OU744336.1_Gymnosoma_rotundatum_genome_assembly,_chromosome:_1	AUGUSTUS	gene	95993520	95994017	.	-	.	ID=g3524;
OU744336.1_Gymnosoma_rotundatum_genome_assembly,_chromosome:_1	AUGUSTUS	mRNA	95993520	95994017	0.99	-	.	ID=g3524.t1;Parent=g3524;
OU744336.1_Gymnosoma_rotundatum_genome_assembly,_chromosome:_1	AUGUSTUS	stop_codon	95993520	95993522	.	-	0	ID=g3524.t1.stop1;Parent=g3524.t1;
OU744336.1_Gymnosoma_rotundatum_genome_assembly,_chromosome:_1	AUGUSTUS	CDS	95993520	95994017	0.99	-	0	ID=g3524.t1.CDS1;Parent=g3524.t1;
OU744336.1_Gymnosoma_rotundatum_genome_assembly,_chromosome:_1	AUGUSTUS	exon	95993520	95994017	.	-	.	ID=g3524.t1.exon1;Parent=g3524.t1;
OU744336.1_Gymnosoma_rotundatum_genome_assembly,_chromosome:_1	AUGUSTUS	start_codon	95994015	95994017	.	-	0	ID=g3524.t1.start1;Parent=g3524.t1;
OU744336.1_Gymnosoma_rotundatum_genome_assembly,_chromosome:_1	AUGUSTUS	gene	96012044	96019727	.	-	.	ID=g3525;
OU744336.1_Gymnosoma_rotundatum_genome_assembly,_chromosome:_1	AUGUSTUS	mRNA	96019443	96019727	0.96	-	.	ID=g3525.t1;Parent=g3525;
OU744336.1_Gymnosoma_rotundatum_genome_assembly,_chromosome:_1	AUGUSTUS	stop_codon	96019443	96019445	.	-	0	ID=g3525.t1.stop1;Parent=g3525.t1;
OU744336.1_Gymnosoma_rotundatum_genome_assembly,_chromosome:_1	AUGUSTUS	CDS	96019443	96019727	0.96	-	0	ID=g3525.t1.CDS1;Parent=g3525.t1;
OU744336.1_Gymnosoma_rotundatum_genome_assembly,_chromosome:_1	AUGUSTUS	exon	96019443	96019727	.	-	.	ID=g3525.t1.exon1;Parent=g3525.t1;
OU744336.1_Gymnosoma_rotundatum_genome_assembly,_chromosome:_1	AUGUSTUS	start_codon	96019725	96019727	.	-	0	ID=g3525.t1.start1;Parent=g3525.t1;
OU744336.1_Gymnosoma_rotundatum_genome_assembly,_chromosome:_1	AUGUSTUS	mRNA	96012044	96019727	0.57	-	.	ID=g3525.t2;Parent=g3525;
OU744336.1_Gymnosoma_rotundatum_genome_assembly,_chromosome:_1	AUGUSTUS	stop_codon	96012044	96012046	.	-	0	ID=g3525.t2.stop1;Parent=g3525.t2;
OU744336.1_Gymnosoma_rotundatum_genome_assembly,_chromosome:_1	AUGUSTUS	CDS	96012044	96012660	0.91	-	2	ID=g3525.t2.CDS1;Parent=g3525.t2;
OU744336.1_Gymnosoma_rotundatum_genome_assembly,_chromosome:_1	AUGUSTUS	exon	96012044	96012660	.	-	.	ID=g3525.t2.exon1;Parent=g3525.t2;
OU744336.1_Gymnosoma_rotundatum_genome_assembly,_chromosome:_1	AUGUSTUS	intron	96012661	96019513	0.58	-	.	ID=g3525.t2.intron1;Parent=g3525.t2;
OU744336.1_Gymnosoma_rotundatum_genome_assembly,_chromosome:_1	AUGUSTUS	CDS	96019514	96019727	0.69	-	0	ID=g3525.t2.CDS2;Parent=g3525.t2;
OU744336.1_Gymnosoma_rotundatum_genome_assembly,_chromosome:_1	AUGUSTUS	exon	96019514	96019727	.	-	.	ID=g3525.t2.exon2;Parent=g3525.t2;
OU744336.1_Gymnosoma_rotundatum_genome_assembly,_chromosome:_1	AUGUSTUS	start_codon	96019725	96019727	.	-	0	ID=g3525.t2.start1;Parent=g3525.t2;
OU744336.1_Gymnosoma_rotundatum_genome_assembly,_chromosome:_1	AUGUSTUS	gene	96027158	96030231	.	-	.	ID=g3526;
OU744336.1_Gymnosoma_rotundatum_genome_assembly,_chromosome:_1	AUGUSTUS	mRNA	96027158	96030231	0.26	-	.	ID=g3526.t1;Parent=g3526;
OU744336.1_Gymnosoma_rotundatum_genome_assembly,_chromosome:_1	AUGUSTUS	stop_codon	96027158	96027160	.	-	0	ID=g3526.t1.stop1;Parent=g3526.t1;
OU744336.1_Gymnosoma_rotundatum_genome_assembly,_chromosome:_1	AUGUSTUS	CDS	96027158	96027201	1	-	2	ID=g3526.t1.CDS1;Parent=g3526.t1;
OU744336.1_Gymnosoma_rotundatum_genome_assembly,_chromosome:_1	AUGUSTUS	exon	96027158	96027201	.	-	.	ID=g3526.t1.exon1;Parent=g3526.t1;
OU744336.1_Gymnosoma_rotundatum_genome_assembly,_chromosome:_1	AUGUSTUS	intron	96027202	96027345	1	-	.	ID=g3526.t1.intron1;Parent=g3526.t1;
OU744336.1_Gymnosoma_rotundatum_genome_assembly,_chromosome:_1	AUGUSTUS	CDS	96027346	96027525	0.94	-	2	ID=g3526.t1.CDS2;Parent=g3526.t1;
OU744336.1_Gymnosoma_rotundatum_genome_assembly,_chromosome:_1	AUGUSTUS	exon	96027346	96027525	.	-	.	ID=g3526.t1.exon2;Parent=g3526.t1;
OU744336.1_Gymnosoma_rotundatum_genome_assembly,_chromosome:_1	AUGUSTUS	intron	96027526	96028315	0.9	-	.	ID=g3526.t1.intron2;Parent=g3526.t1;
OU744336.1_Gymnosoma_rotundatum_genome_assembly,_chromosome:_1	AUGUSTUS	CDS	96028316	96028478	0.99	-	0	ID=g3526.t1.CDS3;Parent=g3526.t1;
OU744336.1_Gymnosoma_rotundatum_genome_assembly,_chromosome:_1	AUGUSTUS	exon	96028316	96028478	.	-	.	ID=g3526.t1.exon3;Parent=g3526.t1;
OU744336.1_Gymnosoma_rotundatum_genome_assembly,_chromosome:_1	AUGUSTUS	intron	96028479	96028798	0.89	-	.	ID=g3526.t1.intron3;Parent=g3526.t1;
OU744336.1_Gymnosoma_rotundatum_genome_assembly,_chromosome:_1	AUGUSTUS	CDS	96028799	96028897	0.99	-	0	ID=g3526.t1.CDS4;Parent=g3526.t1;
OU744336.1_Gymnosoma_rotundatum_genome_assembly,_chromosome:_1	AUGUSTUS	exon	96028799	96028897	.	-	.	ID=g3526.t1.exon4;Parent=g3526.t1;
OU744336.1_Gymnosoma_rotundatum_genome_assembly,_chromosome:_1	AUGUSTUS	intron	96028898	96028986	0.99	-	.	ID=g3526.t1.intron4;Parent=g3526.t1;
OU744336.1_Gymnosoma_rotundatum_genome_assembly,_chromosome:_1	AUGUSTUS	CDS	96028987	96029114	1	-	2	ID=g3526.t1.CDS5;Parent=g3526.t1;
OU744336.1_Gymnosoma_rotundatum_genome_assembly,_chromosome:_1	AUGUSTUS	exon	96028987	96029114	.	-	.	ID=g3526.t1.exon5;Parent=g3526.t1;
OU744336.1_Gymnosoma_rotundatum_genome_assembly,_chromosome:_1	AUGUSTUS	intron	96029115	96030074	1	-	.	ID=g3526.t1.intron5;Parent=g3526.t1;
OU744336.1_Gymnosoma_rotundatum_genome_assembly,_chromosome:_1	AUGUSTUS	CDS	96030075	96030231	0.29	-	0	ID=g3526.t1.CDS6;Parent=g3526.t1;
OU744336.1_Gymnosoma_rotundatum_genome_assembly,_chromosome:_1	AUGUSTUS	exon	96030075	96030231	.	-	.	ID=g3526.t1.exon6;Parent=g3526.t1;
OU744336.1_Gymnosoma_rotundatum_genome_assembly,_chromosome:_1	AUGUSTUS	start_codon	96030229	96030231	.	-	0	ID=g3526.t1.start1;Parent=g3526.t1;
OU744336.1_Gymnosoma_rotundatum_genome_assembly,_chromosome:_1	AUGUSTUS	gene	96069432	96069839	.	+	.	ID=g3527;
OU744336.1_Gymnosoma_rotundatum_genome_assembly,_chromosome:_1	AUGUSTUS	mRNA	96069432	96069839	1	+	.	ID=g3527.t1;Parent=g3527;
OU744336.1_Gymnosoma_rotundatum_genome_assembly,_chromosome:_1	AUGUSTUS	start_codon	96069432	96069434	.	+	0	ID=g3527.t1.start1;Parent=g3527.t1;
OU744336.1_Gymnosoma_rotundatum_genome_assembly,_chromosome:_1	AUGUSTUS	CDS	96069432	96069839	1	+	0	ID=g3527.t1.CDS1;Parent=g3527.t1;
OU744336.1_Gymnosoma_rotundatum_genome_assembly,_chromosome:_1	AUGUSTUS	exon	96069432	96069839	.	+	.	ID=g3527.t1.exon1;Parent=g3527.t1;
OU744336.1_Gymnosoma_rotundatum_genome_assembly,_chromosome:_1	AUGUSTUS	stop_codon	96069837	96069839	.	+	0	ID=g3527.t1.stop1;Parent=g3527.t1;
OU744336.1_Gymnosoma_rotundatum_genome_assembly,_chromosome:_1	AUGUSTUS	gene	96076185	96080086	.	+	.	ID=g3528;
OU744336.1_Gymnosoma_rotundatum_genome_assembly,_chromosome:_1	AUGUSTUS	mRNA	96076185	96080086	0.92	+	.	ID=g3528.t1;Parent=g3528;
OU744336.1_Gymnosoma_rotundatum_genome_assembly,_chromosome:_1	AUGUSTUS	start_codon	96076185	96076187	.	+	0	ID=g3528.t1.start1;Parent=g3528.t1;
OU744336.1_Gymnosoma_rotundatum_genome_assembly,_chromosome:_1	AUGUSTUS	CDS	96076185	96076285	0.93	+	0	ID=g3528.t1.CDS1;Parent=g3528.t1;
OU744336.1_Gymnosoma_rotundatum_genome_assembly,_chromosome:_1	AUGUSTUS	exon	96076185	96076285	.	+	.	ID=g3528.t1.exon1;Parent=g3528.t1;
OU744336.1_Gymnosoma_rotundatum_genome_assembly,_chromosome:_1	AUGUSTUS	intron	96076286	96077250	0.92	+	.	ID=g3528.t1.intron1;Parent=g3528.t1;
OU744336.1_Gymnosoma_rotundatum_genome_assembly,_chromosome:_1	AUGUSTUS	CDS	96077251	96080086	0.93	+	1	ID=g3528.t1.CDS2;Parent=g3528.t1;
OU744336.1_Gymnosoma_rotundatum_genome_assembly,_chromosome:_1	AUGUSTUS	exon	96077251	96080086	.	+	.	ID=g3528.t1.exon2;Parent=g3528.t1;
OU744336.1_Gymnosoma_rotundatum_genome_assembly,_chromosome:_1	AUGUSTUS	stop_codon	96080084	96080086	.	+	0	ID=g3528.t1.stop1;Parent=g3528.t1;
OU744336.1_Gymnosoma_rotundatum_genome_assembly,_chromosome:_1	AUGUSTUS	mRNA	96076185	96080086	0.48	+	.	ID=g3528.t2;Parent=g3528;
OU744336.1_Gymnosoma_rotundatum_genome_assembly,_chromosome:_1	AUGUSTUS	start_codon	96076185	96076187	.	+	0	ID=g3528.t2.start1;Parent=g3528.t2;
OU744336.1_Gymnosoma_rotundatum_genome_assembly,_chromosome:_1	AUGUSTUS	CDS	96076185	96076285	0.74	+	0	ID=g3528.t2.CDS1;Parent=g3528.t2;
OU744336.1_Gymnosoma_rotundatum_genome_assembly,_chromosome:_1	AUGUSTUS	exon	96076185	96076285	.	+	.	ID=g3528.t2.exon1;Parent=g3528.t2;
OU744336.1_Gymnosoma_rotundatum_genome_assembly,_chromosome:_1	AUGUSTUS	intron	96076286	96078201	0.64	+	.	ID=g3528.t2.intron1;Parent=g3528.t2;
OU744336.1_Gymnosoma_rotundatum_genome_assembly,_chromosome:_1	AUGUSTUS	CDS	96078202	96078631	0.56	+	1	ID=g3528.t2.CDS2;Parent=g3528.t2;
OU744336.1_Gymnosoma_rotundatum_genome_assembly,_chromosome:_1	AUGUSTUS	exon	96078202	96078631	.	+	.	ID=g3528.t2.exon2;Parent=g3528.t2;
OU744336.1_Gymnosoma_rotundatum_genome_assembly,_chromosome:_1	AUGUSTUS	intron	96078632	96080068	0.78	+	.	ID=g3528.t2.intron2;Parent=g3528.t2;
OU744336.1_Gymnosoma_rotundatum_genome_assembly,_chromosome:_1	AUGUSTUS	CDS	96080069	96080086	0.88	+	0	ID=g3528.t2.CDS3;Parent=g3528.t2;
OU744336.1_Gymnosoma_rotundatum_genome_assembly,_chromosome:_1	AUGUSTUS	exon	96080069	96080086	.	+	.	ID=g3528.t2.exon3;Parent=g3528.t2;
OU744336.1_Gymnosoma_rotundatum_genome_assembly,_chromosome:_1	AUGUSTUS	stop_codon	96080084	96080086	.	+	0	ID=g3528.t2.stop1;Parent=g3528.t2;
OU744336.1_Gymnosoma_rotundatum_genome_assembly,_chromosome:_1	AUGUSTUS	gene	96091058	96091270	.	+	.	ID=g3529;
OU744336.1_Gymnosoma_rotundatum_genome_assembly,_chromosome:_1	AUGUSTUS	mRNA	96091058	96091270	1	+	.	ID=g3529.t1;Parent=g3529;
OU744336.1_Gymnosoma_rotundatum_genome_assembly,_chromosome:_1	AUGUSTUS	start_codon	96091058	96091060	.	+	0	ID=g3529.t1.start1;Parent=g3529.t1;
OU744336.1_Gymnosoma_rotundatum_genome_assembly,_chromosome:_1	AUGUSTUS	CDS	96091058	96091270	1	+	0	ID=g3529.t1.CDS1;Parent=g3529.t1;
OU744336.1_Gymnosoma_rotundatum_genome_assembly,_chromosome:_1	AUGUSTUS	exon	96091058	96091270	.	+	.	ID=g3529.t1.exon1;Parent=g3529.t1;
OU744336.1_Gymnosoma_rotundatum_genome_assembly,_chromosome:_1	AUGUSTUS	stop_codon	96091268	96091270	.	+	0	ID=g3529.t1.stop1;Parent=g3529.t1;
OU744336.1_Gymnosoma_rotundatum_genome_assembly,_chromosome:_1	AUGUSTUS	gene	96091713	96092319	.	+	.	ID=g3530;
OU744336.1_Gymnosoma_rotundatum_genome_assembly,_chromosome:_1	AUGUSTUS	mRNA	96091713	96092319	1	+	.	ID=g3530.t1;Parent=g3530;
OU744336.1_Gymnosoma_rotundatum_genome_assembly,_chromosome:_1	AUGUSTUS	start_codon	96091713	96091715	.	+	0	ID=g3530.t1.start1;Parent=g3530.t1;
OU744336.1_Gymnosoma_rotundatum_genome_assembly,_chromosome:_1	AUGUSTUS	CDS	96091713	96091739	1	+	0	ID=g3530.t1.CDS1;Parent=g3530.t1;
OU744336.1_Gymnosoma_rotundatum_genome_assembly,_chromosome:_1	AUGUSTUS	exon	96091713	96091739	.	+	.	ID=g3530.t1.exon1;Parent=g3530.t1;
OU744336.1_Gymnosoma_rotundatum_genome_assembly,_chromosome:_1	AUGUSTUS	intron	96091740	96091809	1	+	.	ID=g3530.t1.intron1;Parent=g3530.t1;
OU744336.1_Gymnosoma_rotundatum_genome_assembly,_chromosome:_1	AUGUSTUS	CDS	96091810	96092319	1	+	0	ID=g3530.t1.CDS2;Parent=g3530.t1;
OU744336.1_Gymnosoma_rotundatum_genome_assembly,_chromosome:_1	AUGUSTUS	exon	96091810	96092319	.	+	.	ID=g3530.t1.exon2;Parent=g3530.t1;
OU744336.1_Gymnosoma_rotundatum_genome_assembly,_chromosome:_1	AUGUSTUS	stop_codon	96092317	96092319	.	+	0	ID=g3530.t1.stop1;Parent=g3530.t1;
OU744336.1_Gymnosoma_rotundatum_genome_assembly,_chromosome:_1	AUGUSTUS	gene	96093284	96093763	.	+	.	ID=g3531;
OU744336.1_Gymnosoma_rotundatum_genome_assembly,_chromosome:_1	AUGUSTUS	mRNA	96093284	96093763	0.99	+	.	ID=g3531.t1;Parent=g3531;
OU744336.1_Gymnosoma_rotundatum_genome_assembly,_chromosome:_1	AUGUSTUS	start_codon	96093284	96093286	.	+	0	ID=g3531.t1.start1;Parent=g3531.t1;
OU744336.1_Gymnosoma_rotundatum_genome_assembly,_chromosome:_1	AUGUSTUS	CDS	96093284	96093763	0.99	+	0	ID=g3531.t1.CDS1;Parent=g3531.t1;
OU744336.1_Gymnosoma_rotundatum_genome_assembly,_chromosome:_1	AUGUSTUS	exon	96093284	96093763	.	+	.	ID=g3531.t1.exon1;Parent=g3531.t1;
OU744336.1_Gymnosoma_rotundatum_genome_assembly,_chromosome:_1	AUGUSTUS	stop_codon	96093761	96093763	.	+	0	ID=g3531.t1.stop1;Parent=g3531.t1;
OU744336.1_Gymnosoma_rotundatum_genome_assembly,_chromosome:_1	AUGUSTUS	gene	96127127	96128401	.	-	.	ID=g3532;
OU744336.1_Gymnosoma_rotundatum_genome_assembly,_chromosome:_1	AUGUSTUS	mRNA	96127127	96128401	0.98	-	.	ID=g3532.t1;Parent=g3532;
OU744336.1_Gymnosoma_rotundatum_genome_assembly,_chromosome:_1	AUGUSTUS	stop_codon	96127127	96127129	.	-	0	ID=g3532.t1.stop1;Parent=g3532.t1;
OU744336.1_Gymnosoma_rotundatum_genome_assembly,_chromosome:_1	AUGUSTUS	CDS	96127127	96128401	0.98	-	0	ID=g3532.t1.CDS1;Parent=g3532.t1;
OU744336.1_Gymnosoma_rotundatum_genome_assembly,_chromosome:_1	AUGUSTUS	exon	96127127	96128401	.	-	.	ID=g3532.t1.exon1;Parent=g3532.t1;
OU744336.1_Gymnosoma_rotundatum_genome_assembly,_chromosome:_1	AUGUSTUS	start_codon	96128399	96128401	.	-	0	ID=g3532.t1.start1;Parent=g3532.t1;
OU744336.1_Gymnosoma_rotundatum_genome_assembly,_chromosome:_1	AUGUSTUS	mRNA	96127127	96128401	0.53	-	.	ID=g3532.t2;Parent=g3532;
OU744336.1_Gymnosoma_rotundatum_genome_assembly,_chromosome:_1	AUGUSTUS	stop_codon	96127127	96127129	.	-	0	ID=g3532.t2.stop1;Parent=g3532.t2;
OU744336.1_Gymnosoma_rotundatum_genome_assembly,_chromosome:_1	AUGUSTUS	CDS	96127127	96127633	0.56	-	0	ID=g3532.t2.CDS1;Parent=g3532.t2;
OU744336.1_Gymnosoma_rotundatum_genome_assembly,_chromosome:_1	AUGUSTUS	exon	96127127	96127633	.	-	.	ID=g3532.t2.exon1;Parent=g3532.t2;
OU744336.1_Gymnosoma_rotundatum_genome_assembly,_chromosome:_1	AUGUSTUS	intron	96127634	96128197	0.56	-	.	ID=g3532.t2.intron1;Parent=g3532.t2;
OU744336.1_Gymnosoma_rotundatum_genome_assembly,_chromosome:_1	AUGUSTUS	CDS	96128198	96128401	0.57	-	0	ID=g3532.t2.CDS2;Parent=g3532.t2;
OU744336.1_Gymnosoma_rotundatum_genome_assembly,_chromosome:_1	AUGUSTUS	exon	96128198	96128401	.	-	.	ID=g3532.t2.exon2;Parent=g3532.t2;
OU744336.1_Gymnosoma_rotundatum_genome_assembly,_chromosome:_1	AUGUSTUS	start_codon	96128399	96128401	.	-	0	ID=g3532.t2.start1;Parent=g3532.t2;
OU744336.1_Gymnosoma_rotundatum_genome_assembly,_chromosome:_1	AUGUSTUS	gene	96129927	96130980	.	+	.	ID=g3533;
OU744336.1_Gymnosoma_rotundatum_genome_assembly,_chromosome:_1	AUGUSTUS	mRNA	96129927	96130980	0.8	+	.	ID=g3533.t1;Parent=g3533;
OU744336.1_Gymnosoma_rotundatum_genome_assembly,_chromosome:_1	AUGUSTUS	start_codon	96129927	96129929	.	+	0	ID=g3533.t1.start1;Parent=g3533.t1;
OU744336.1_Gymnosoma_rotundatum_genome_assembly,_chromosome:_1	AUGUSTUS	CDS	96129927	96130021	1	+	0	ID=g3533.t1.CDS1;Parent=g3533.t1;
OU744336.1_Gymnosoma_rotundatum_genome_assembly,_chromosome:_1	AUGUSTUS	exon	96129927	96130021	.	+	.	ID=g3533.t1.exon1;Parent=g3533.t1;
OU744336.1_Gymnosoma_rotundatum_genome_assembly,_chromosome:_1	AUGUSTUS	intron	96130022	96130090	1	+	.	ID=g3533.t1.intron1;Parent=g3533.t1;
OU744336.1_Gymnosoma_rotundatum_genome_assembly,_chromosome:_1	AUGUSTUS	CDS	96130091	96130523	0.8	+	1	ID=g3533.t1.CDS2;Parent=g3533.t1;
OU744336.1_Gymnosoma_rotundatum_genome_assembly,_chromosome:_1	AUGUSTUS	exon	96130091	96130523	.	+	.	ID=g3533.t1.exon2;Parent=g3533.t1;
OU744336.1_Gymnosoma_rotundatum_genome_assembly,_chromosome:_1	AUGUSTUS	intron	96130524	96130626	0.8	+	.	ID=g3533.t1.intron2;Parent=g3533.t1;
OU744336.1_Gymnosoma_rotundatum_genome_assembly,_chromosome:_1	AUGUSTUS	CDS	96130627	96130980	1	+	0	ID=g3533.t1.CDS3;Parent=g3533.t1;
OU744336.1_Gymnosoma_rotundatum_genome_assembly,_chromosome:_1	AUGUSTUS	exon	96130627	96130980	.	+	.	ID=g3533.t1.exon3;Parent=g3533.t1;
OU744336.1_Gymnosoma_rotundatum_genome_assembly,_chromosome:_1	AUGUSTUS	stop_codon	96130978	96130980	.	+	0	ID=g3533.t1.stop1;Parent=g3533.t1;
OU744336.1_Gymnosoma_rotundatum_genome_assembly,_chromosome:_1	AUGUSTUS	gene	96131402	96132297	.	-	.	ID=g3534;
OU744336.1_Gymnosoma_rotundatum_genome_assembly,_chromosome:_1	AUGUSTUS	mRNA	96131402	96132297	0.51	-	.	ID=g3534.t1;Parent=g3534;
OU744336.1_Gymnosoma_rotundatum_genome_assembly,_chromosome:_1	AUGUSTUS	stop_codon	96131402	96131404	.	-	0	ID=g3534.t1.stop1;Parent=g3534.t1;
OU744336.1_Gymnosoma_rotundatum_genome_assembly,_chromosome:_1	AUGUSTUS	CDS	96131402	96131774	0.95	-	1	ID=g3534.t1.CDS1;Parent=g3534.t1;
OU744336.1_Gymnosoma_rotundatum_genome_assembly,_chromosome:_1	AUGUSTUS	exon	96131402	96131774	.	-	.	ID=g3534.t1.exon1;Parent=g3534.t1;
OU744336.1_Gymnosoma_rotundatum_genome_assembly,_chromosome:_1	AUGUSTUS	intron	96131775	96131863	0.87	-	.	ID=g3534.t1.intron1;Parent=g3534.t1;
OU744336.1_Gymnosoma_rotundatum_genome_assembly,_chromosome:_1	AUGUSTUS	CDS	96131864	96132015	0.51	-	0	ID=g3534.t1.CDS2;Parent=g3534.t1;
OU744336.1_Gymnosoma_rotundatum_genome_assembly,_chromosome:_1	AUGUSTUS	exon	96131864	96132015	.	-	.	ID=g3534.t1.exon2;Parent=g3534.t1;
OU744336.1_Gymnosoma_rotundatum_genome_assembly,_chromosome:_1	AUGUSTUS	intron	96132016	96132093	0.58	-	.	ID=g3534.t1.intron2;Parent=g3534.t1;
OU744336.1_Gymnosoma_rotundatum_genome_assembly,_chromosome:_1	AUGUSTUS	CDS	96132094	96132297	0.58	-	0	ID=g3534.t1.CDS3;Parent=g3534.t1;
OU744336.1_Gymnosoma_rotundatum_genome_assembly,_chromosome:_1	AUGUSTUS	exon	96132094	96132297	.	-	.	ID=g3534.t1.exon3;Parent=g3534.t1;
OU744336.1_Gymnosoma_rotundatum_genome_assembly,_chromosome:_1	AUGUSTUS	start_codon	96132295	96132297	.	-	0	ID=g3534.t1.start1;Parent=g3534.t1;
OU744336.1_Gymnosoma_rotundatum_genome_assembly,_chromosome:_1	AUGUSTUS	gene	96146195	96146644	.	+	.	ID=g3535;
OU744336.1_Gymnosoma_rotundatum_genome_assembly,_chromosome:_1	AUGUSTUS	mRNA	96146195	96146644	0.99	+	.	ID=g3535.t1;Parent=g3535;
OU744336.1_Gymnosoma_rotundatum_genome_assembly,_chromosome:_1	AUGUSTUS	start_codon	96146195	96146197	.	+	0	ID=g3535.t1.start1;Parent=g3535.t1;
OU744336.1_Gymnosoma_rotundatum_genome_assembly,_chromosome:_1	AUGUSTUS	CDS	96146195	96146644	0.99	+	0	ID=g3535.t1.CDS1;Parent=g3535.t1;
OU744336.1_Gymnosoma_rotundatum_genome_assembly,_chromosome:_1	AUGUSTUS	exon	96146195	96146644	.	+	.	ID=g3535.t1.exon1;Parent=g3535.t1;
OU744336.1_Gymnosoma_rotundatum_genome_assembly,_chromosome:_1	AUGUSTUS	stop_codon	96146642	96146644	.	+	0	ID=g3535.t1.stop1;Parent=g3535.t1;
OU744336.1_Gymnosoma_rotundatum_genome_assembly,_chromosome:_1	AUGUSTUS	gene	96147190	96147759	.	+	.	ID=g3536;
OU744336.1_Gymnosoma_rotundatum_genome_assembly,_chromosome:_1	AUGUSTUS	mRNA	96147190	96147759	0.62	+	.	ID=g3536.t1;Parent=g3536;
OU744336.1_Gymnosoma_rotundatum_genome_assembly,_chromosome:_1	AUGUSTUS	start_codon	96147190	96147192	.	+	0	ID=g3536.t1.start1;Parent=g3536.t1;
OU744336.1_Gymnosoma_rotundatum_genome_assembly,_chromosome:_1	AUGUSTUS	CDS	96147190	96147241	1	+	0	ID=g3536.t1.CDS1;Parent=g3536.t1;
OU744336.1_Gymnosoma_rotundatum_genome_assembly,_chromosome:_1	AUGUSTUS	exon	96147190	96147241	.	+	.	ID=g3536.t1.exon1;Parent=g3536.t1;
OU744336.1_Gymnosoma_rotundatum_genome_assembly,_chromosome:_1	AUGUSTUS	intron	96147242	96147282	1	+	.	ID=g3536.t1.intron1;Parent=g3536.t1;
OU744336.1_Gymnosoma_rotundatum_genome_assembly,_chromosome:_1	AUGUSTUS	CDS	96147283	96147503	0.67	+	2	ID=g3536.t1.CDS2;Parent=g3536.t1;
OU744336.1_Gymnosoma_rotundatum_genome_assembly,_chromosome:_1	AUGUSTUS	exon	96147283	96147503	.	+	.	ID=g3536.t1.exon2;Parent=g3536.t1;
OU744336.1_Gymnosoma_rotundatum_genome_assembly,_chromosome:_1	AUGUSTUS	intron	96147504	96147561	0.62	+	.	ID=g3536.t1.intron2;Parent=g3536.t1;
OU744336.1_Gymnosoma_rotundatum_genome_assembly,_chromosome:_1	AUGUSTUS	CDS	96147562	96147759	0.62	+	0	ID=g3536.t1.CDS3;Parent=g3536.t1;
OU744336.1_Gymnosoma_rotundatum_genome_assembly,_chromosome:_1	AUGUSTUS	exon	96147562	96147759	.	+	.	ID=g3536.t1.exon3;Parent=g3536.t1;
OU744336.1_Gymnosoma_rotundatum_genome_assembly,_chromosome:_1	AUGUSTUS	stop_codon	96147757	96147759	.	+	0	ID=g3536.t1.stop1;Parent=g3536.t1;
OU744336.1_Gymnosoma_rotundatum_genome_assembly,_chromosome:_1	AUGUSTUS	gene	96197983	96198498	.	-	.	ID=g3537;
OU744336.1_Gymnosoma_rotundatum_genome_assembly,_chromosome:_1	AUGUSTUS	mRNA	96197983	96198498	0.97	-	.	ID=g3537.t1;Parent=g3537;
OU744336.1_Gymnosoma_rotundatum_genome_assembly,_chromosome:_1	AUGUSTUS	stop_codon	96197983	96197985	.	-	0	ID=g3537.t1.stop1;Parent=g3537.t1;
OU744336.1_Gymnosoma_rotundatum_genome_assembly,_chromosome:_1	AUGUSTUS	CDS	96197983	96198297	1	-	0	ID=g3537.t1.CDS1;Parent=g3537.t1;
OU744336.1_Gymnosoma_rotundatum_genome_assembly,_chromosome:_1	AUGUSTUS	exon	96197983	96198297	.	-	.	ID=g3537.t1.exon1;Parent=g3537.t1;
OU744336.1_Gymnosoma_rotundatum_genome_assembly,_chromosome:_1	AUGUSTUS	intron	96198298	96198462	1	-	.	ID=g3537.t1.intron1;Parent=g3537.t1;
OU744336.1_Gymnosoma_rotundatum_genome_assembly,_chromosome:_1	AUGUSTUS	CDS	96198463	96198498	0.97	-	0	ID=g3537.t1.CDS2;Parent=g3537.t1;
OU744336.1_Gymnosoma_rotundatum_genome_assembly,_chromosome:_1	AUGUSTUS	exon	96198463	96198498	.	-	.	ID=g3537.t1.exon2;Parent=g3537.t1;
OU744336.1_Gymnosoma_rotundatum_genome_assembly,_chromosome:_1	AUGUSTUS	start_codon	96198496	96198498	.	-	0	ID=g3537.t1.start1;Parent=g3537.t1;
OU744336.1_Gymnosoma_rotundatum_genome_assembly,_chromosome:_1	GeneMark.hmm3	mRNA	96197983	96198486	.	-	.	ID=g3537.t2;Parent=g3537;
OU744336.1_Gymnosoma_rotundatum_genome_assembly,_chromosome:_1	GeneMark.hmm3	stop_codon	96197983	96197985	.	-	0	ID=g3537.t2.stop1;Parent=g3537.t2;
OU744336.1_Gymnosoma_rotundatum_genome_assembly,_chromosome:_1	GeneMark.hmm3	CDS	96197983	96198297	.	-	0	ID=g3537.t2.CDS1;Parent=g3537.t2;
OU744336.1_Gymnosoma_rotundatum_genome_assembly,_chromosome:_1	GeneMark.hmm3	exon	96197983	96198297	0	-	.	ID=g3537.t2.exon1;Parent=g3537.t2;
OU744336.1_Gymnosoma_rotundatum_genome_assembly,_chromosome:_1	GeneMark.hmm3	intron	96198298	96198462	.	-	0	ID=g3537.t2.intron1;Parent=g3537.t2;
OU744336.1_Gymnosoma_rotundatum_genome_assembly,_chromosome:_1	GeneMark.hmm3	CDS	96198463	96198486	.	-	0	ID=g3537.t2.CDS2;Parent=g3537.t2;
OU744336.1_Gymnosoma_rotundatum_genome_assembly,_chromosome:_1	GeneMark.hmm3	exon	96198463	96198486	0	-	.	ID=g3537.t2.exon2;Parent=g3537.t2;
OU744336.1_Gymnosoma_rotundatum_genome_assembly,_chromosome:_1	GeneMark.hmm3	start_codon	96198484	96198486	.	-	0	ID=g3537.t2.start1;Parent=g3537.t2;
OU744336.1_Gymnosoma_rotundatum_genome_assembly,_chromosome:_1	AUGUSTUS	gene	96258287	96261969	.	-	.	ID=g3538;
OU744336.1_Gymnosoma_rotundatum_genome_assembly,_chromosome:_1	AUGUSTUS	mRNA	96258287	96261969	0.98	-	.	ID=g3538.t1;Parent=g3538;
OU744336.1_Gymnosoma_rotundatum_genome_assembly,_chromosome:_1	AUGUSTUS	stop_codon	96258287	96258289	.	-	0	ID=g3538.t1.stop1;Parent=g3538.t1;
OU744336.1_Gymnosoma_rotundatum_genome_assembly,_chromosome:_1	AUGUSTUS	CDS	96258287	96258295	0.98	-	0	ID=g3538.t1.CDS1;Parent=g3538.t1;
OU744336.1_Gymnosoma_rotundatum_genome_assembly,_chromosome:_1	AUGUSTUS	exon	96258287	96258295	.	-	.	ID=g3538.t1.exon1;Parent=g3538.t1;
OU744336.1_Gymnosoma_rotundatum_genome_assembly,_chromosome:_1	AUGUSTUS	intron	96258296	96260580	0.98	-	.	ID=g3538.t1.intron1;Parent=g3538.t1;
OU744336.1_Gymnosoma_rotundatum_genome_assembly,_chromosome:_1	AUGUSTUS	CDS	96260581	96261969	0.98	-	0	ID=g3538.t1.CDS2;Parent=g3538.t1;
OU744336.1_Gymnosoma_rotundatum_genome_assembly,_chromosome:_1	AUGUSTUS	exon	96260581	96261969	.	-	.	ID=g3538.t1.exon2;Parent=g3538.t1;
OU744336.1_Gymnosoma_rotundatum_genome_assembly,_chromosome:_1	AUGUSTUS	start_codon	96261967	96261969	.	-	0	ID=g3538.t1.start1;Parent=g3538.t1;
OU744336.1_Gymnosoma_rotundatum_genome_assembly,_chromosome:_1	AUGUSTUS	gene	96262139	96262612	.	-	.	ID=g3539;
OU744336.1_Gymnosoma_rotundatum_genome_assembly,_chromosome:_1	AUGUSTUS	mRNA	96262139	96262612	1	-	.	ID=g3539.t1;Parent=g3539;
OU744336.1_Gymnosoma_rotundatum_genome_assembly,_chromosome:_1	AUGUSTUS	stop_codon	96262139	96262141	.	-	0	ID=g3539.t1.stop1;Parent=g3539.t1;
OU744336.1_Gymnosoma_rotundatum_genome_assembly,_chromosome:_1	AUGUSTUS	CDS	96262139	96262612	1	-	0	ID=g3539.t1.CDS1;Parent=g3539.t1;
OU744336.1_Gymnosoma_rotundatum_genome_assembly,_chromosome:_1	AUGUSTUS	exon	96262139	96262612	.	-	.	ID=g3539.t1.exon1;Parent=g3539.t1;
OU744336.1_Gymnosoma_rotundatum_genome_assembly,_chromosome:_1	AUGUSTUS	start_codon	96262610	96262612	.	-	0	ID=g3539.t1.start1;Parent=g3539.t1;
OU744336.1_Gymnosoma_rotundatum_genome_assembly,_chromosome:_1	AUGUSTUS	gene	96283346	96284620	.	+	.	ID=g3540;
OU744336.1_Gymnosoma_rotundatum_genome_assembly,_chromosome:_1	AUGUSTUS	mRNA	96283346	96284620	1	+	.	ID=g3540.t1;Parent=g3540;
OU744336.1_Gymnosoma_rotundatum_genome_assembly,_chromosome:_1	AUGUSTUS	start_codon	96283346	96283348	.	+	0	ID=g3540.t1.start1;Parent=g3540.t1;
OU744336.1_Gymnosoma_rotundatum_genome_assembly,_chromosome:_1	AUGUSTUS	CDS	96283346	96283758	1	+	0	ID=g3540.t1.CDS1;Parent=g3540.t1;
OU744336.1_Gymnosoma_rotundatum_genome_assembly,_chromosome:_1	AUGUSTUS	exon	96283346	96283758	.	+	.	ID=g3540.t1.exon1;Parent=g3540.t1;
OU744336.1_Gymnosoma_rotundatum_genome_assembly,_chromosome:_1	AUGUSTUS	intron	96283759	96284508	1	+	.	ID=g3540.t1.intron1;Parent=g3540.t1;
OU744336.1_Gymnosoma_rotundatum_genome_assembly,_chromosome:_1	AUGUSTUS	CDS	96284509	96284620	1	+	1	ID=g3540.t1.CDS2;Parent=g3540.t1;
OU744336.1_Gymnosoma_rotundatum_genome_assembly,_chromosome:_1	AUGUSTUS	exon	96284509	96284620	.	+	.	ID=g3540.t1.exon2;Parent=g3540.t1;
OU744336.1_Gymnosoma_rotundatum_genome_assembly,_chromosome:_1	AUGUSTUS	stop_codon	96284618	96284620	.	+	0	ID=g3540.t1.stop1;Parent=g3540.t1;
OU744336.1_Gymnosoma_rotundatum_genome_assembly,_chromosome:_1	AUGUSTUS	gene	96300939	96301457	.	-	.	ID=g3541;
OU744336.1_Gymnosoma_rotundatum_genome_assembly,_chromosome:_1	AUGUSTUS	mRNA	96300939	96301457	1	-	.	ID=g3541.t1;Parent=g3541;
OU744336.1_Gymnosoma_rotundatum_genome_assembly,_chromosome:_1	AUGUSTUS	stop_codon	96300939	96300941	.	-	0	ID=g3541.t1.stop1;Parent=g3541.t1;
OU744336.1_Gymnosoma_rotundatum_genome_assembly,_chromosome:_1	AUGUSTUS	CDS	96300939	96301457	1	-	0	ID=g3541.t1.CDS1;Parent=g3541.t1;
OU744336.1_Gymnosoma_rotundatum_genome_assembly,_chromosome:_1	AUGUSTUS	exon	96300939	96301457	.	-	.	ID=g3541.t1.exon1;Parent=g3541.t1;
OU744336.1_Gymnosoma_rotundatum_genome_assembly,_chromosome:_1	AUGUSTUS	start_codon	96301455	96301457	.	-	0	ID=g3541.t1.start1;Parent=g3541.t1;
OU744336.1_Gymnosoma_rotundatum_genome_assembly,_chromosome:_1	AUGUSTUS	gene	96302106	96303470	.	-	.	ID=g3542;
OU744336.1_Gymnosoma_rotundatum_genome_assembly,_chromosome:_1	AUGUSTUS	mRNA	96302106	96303470	0.54	-	.	ID=g3542.t1;Parent=g3542;
OU744336.1_Gymnosoma_rotundatum_genome_assembly,_chromosome:_1	AUGUSTUS	stop_codon	96302106	96302108	.	-	0	ID=g3542.t1.stop1;Parent=g3542.t1;
OU744336.1_Gymnosoma_rotundatum_genome_assembly,_chromosome:_1	AUGUSTUS	CDS	96302106	96302453	0.58	-	0	ID=g3542.t1.CDS1;Parent=g3542.t1;
OU744336.1_Gymnosoma_rotundatum_genome_assembly,_chromosome:_1	AUGUSTUS	exon	96302106	96302453	.	-	.	ID=g3542.t1.exon1;Parent=g3542.t1;
OU744336.1_Gymnosoma_rotundatum_genome_assembly,_chromosome:_1	AUGUSTUS	intron	96302454	96303410	0.85	-	.	ID=g3542.t1.intron1;Parent=g3542.t1;
OU744336.1_Gymnosoma_rotundatum_genome_assembly,_chromosome:_1	AUGUSTUS	CDS	96303411	96303470	0.85	-	0	ID=g3542.t1.CDS2;Parent=g3542.t1;
OU744336.1_Gymnosoma_rotundatum_genome_assembly,_chromosome:_1	AUGUSTUS	exon	96303411	96303470	.	-	.	ID=g3542.t1.exon2;Parent=g3542.t1;
OU744336.1_Gymnosoma_rotundatum_genome_assembly,_chromosome:_1	AUGUSTUS	start_codon	96303468	96303470	.	-	0	ID=g3542.t1.start1;Parent=g3542.t1;
OU744336.1_Gymnosoma_rotundatum_genome_assembly,_chromosome:_1	AUGUSTUS	gene	96304586	96304930	.	-	.	ID=g3543;
OU744336.1_Gymnosoma_rotundatum_genome_assembly,_chromosome:_1	AUGUSTUS	mRNA	96304586	96304930	1	-	.	ID=g3543.t1;Parent=g3543;
OU744336.1_Gymnosoma_rotundatum_genome_assembly,_chromosome:_1	AUGUSTUS	stop_codon	96304586	96304588	.	-	0	ID=g3543.t1.stop1;Parent=g3543.t1;
OU744336.1_Gymnosoma_rotundatum_genome_assembly,_chromosome:_1	AUGUSTUS	CDS	96304586	96304930	1	-	0	ID=g3543.t1.CDS1;Parent=g3543.t1;
OU744336.1_Gymnosoma_rotundatum_genome_assembly,_chromosome:_1	AUGUSTUS	exon	96304586	96304930	.	-	.	ID=g3543.t1.exon1;Parent=g3543.t1;
OU744336.1_Gymnosoma_rotundatum_genome_assembly,_chromosome:_1	AUGUSTUS	start_codon	96304928	96304930	.	-	0	ID=g3543.t1.start1;Parent=g3543.t1;
OU744336.1_Gymnosoma_rotundatum_genome_assembly,_chromosome:_1	AUGUSTUS	gene	96305109	96305540	.	-	.	ID=g3544;
OU744336.1_Gymnosoma_rotundatum_genome_assembly,_chromosome:_1	AUGUSTUS	mRNA	96305109	96305540	1	-	.	ID=g3544.t1;Parent=g3544;
OU744336.1_Gymnosoma_rotundatum_genome_assembly,_chromosome:_1	AUGUSTUS	stop_codon	96305109	96305111	.	-	0	ID=g3544.t1.stop1;Parent=g3544.t1;
OU744336.1_Gymnosoma_rotundatum_genome_assembly,_chromosome:_1	AUGUSTUS	CDS	96305109	96305540	1	-	0	ID=g3544.t1.CDS1;Parent=g3544.t1;
OU744336.1_Gymnosoma_rotundatum_genome_assembly,_chromosome:_1	AUGUSTUS	exon	96305109	96305540	.	-	.	ID=g3544.t1.exon1;Parent=g3544.t1;
OU744336.1_Gymnosoma_rotundatum_genome_assembly,_chromosome:_1	AUGUSTUS	start_codon	96305538	96305540	.	-	0	ID=g3544.t1.start1;Parent=g3544.t1;
OU744336.1_Gymnosoma_rotundatum_genome_assembly,_chromosome:_1	AUGUSTUS	gene	96371848	96373050	.	-	.	ID=g3545;
OU744336.1_Gymnosoma_rotundatum_genome_assembly,_chromosome:_1	AUGUSTUS	mRNA	96371848	96373050	1	-	.	ID=g3545.t1;Parent=g3545;
OU744336.1_Gymnosoma_rotundatum_genome_assembly,_chromosome:_1	AUGUSTUS	stop_codon	96371848	96371850	.	-	0	ID=g3545.t1.stop1;Parent=g3545.t1;
OU744336.1_Gymnosoma_rotundatum_genome_assembly,_chromosome:_1	AUGUSTUS	CDS	96371848	96373050	1	-	0	ID=g3545.t1.CDS1;Parent=g3545.t1;
OU744336.1_Gymnosoma_rotundatum_genome_assembly,_chromosome:_1	AUGUSTUS	exon	96371848	96373050	.	-	.	ID=g3545.t1.exon1;Parent=g3545.t1;
OU744336.1_Gymnosoma_rotundatum_genome_assembly,_chromosome:_1	AUGUSTUS	start_codon	96373048	96373050	.	-	0	ID=g3545.t1.start1;Parent=g3545.t1;
OU744336.1_Gymnosoma_rotundatum_genome_assembly,_chromosome:_1	AUGUSTUS	gene	96407919	96408248	.	+	.	ID=g3546;
OU744336.1_Gymnosoma_rotundatum_genome_assembly,_chromosome:_1	AUGUSTUS	mRNA	96407919	96408248	1	+	.	ID=g3546.t1;Parent=g3546;
OU744336.1_Gymnosoma_rotundatum_genome_assembly,_chromosome:_1	AUGUSTUS	start_codon	96407919	96407921	.	+	0	ID=g3546.t1.start1;Parent=g3546.t1;
OU744336.1_Gymnosoma_rotundatum_genome_assembly,_chromosome:_1	AUGUSTUS	CDS	96407919	96408248	1	+	0	ID=g3546.t1.CDS1;Parent=g3546.t1;
OU744336.1_Gymnosoma_rotundatum_genome_assembly,_chromosome:_1	AUGUSTUS	exon	96407919	96408248	.	+	.	ID=g3546.t1.exon1;Parent=g3546.t1;
OU744336.1_Gymnosoma_rotundatum_genome_assembly,_chromosome:_1	AUGUSTUS	stop_codon	96408246	96408248	.	+	0	ID=g3546.t1.stop1;Parent=g3546.t1;
OU744336.1_Gymnosoma_rotundatum_genome_assembly,_chromosome:_1	AUGUSTUS	gene	96452861	96455803	.	+	.	ID=g3547;
OU744336.1_Gymnosoma_rotundatum_genome_assembly,_chromosome:_1	AUGUSTUS	mRNA	96452861	96455803	0.88	+	.	ID=g3547.t1;Parent=g3547;
OU744336.1_Gymnosoma_rotundatum_genome_assembly,_chromosome:_1	AUGUSTUS	start_codon	96452861	96452863	.	+	0	ID=g3547.t1.start1;Parent=g3547.t1;
OU744336.1_Gymnosoma_rotundatum_genome_assembly,_chromosome:_1	AUGUSTUS	CDS	96452861	96455803	0.88	+	0	ID=g3547.t1.CDS1;Parent=g3547.t1;
OU744336.1_Gymnosoma_rotundatum_genome_assembly,_chromosome:_1	AUGUSTUS	exon	96452861	96455803	.	+	.	ID=g3547.t1.exon1;Parent=g3547.t1;
OU744336.1_Gymnosoma_rotundatum_genome_assembly,_chromosome:_1	AUGUSTUS	stop_codon	96455801	96455803	.	+	0	ID=g3547.t1.stop1;Parent=g3547.t1;
OU744336.1_Gymnosoma_rotundatum_genome_assembly,_chromosome:_1	AUGUSTUS	gene	96461330	96462820	.	-	.	ID=g3548;
OU744336.1_Gymnosoma_rotundatum_genome_assembly,_chromosome:_1	AUGUSTUS	mRNA	96461330	96462820	0.89	-	.	ID=g3548.t1;Parent=g3548;
OU744336.1_Gymnosoma_rotundatum_genome_assembly,_chromosome:_1	AUGUSTUS	stop_codon	96461330	96461332	.	-	0	ID=g3548.t1.stop1;Parent=g3548.t1;
OU744336.1_Gymnosoma_rotundatum_genome_assembly,_chromosome:_1	AUGUSTUS	CDS	96461330	96462820	0.89	-	0	ID=g3548.t1.CDS1;Parent=g3548.t1;
OU744336.1_Gymnosoma_rotundatum_genome_assembly,_chromosome:_1	AUGUSTUS	exon	96461330	96462820	.	-	.	ID=g3548.t1.exon1;Parent=g3548.t1;
OU744336.1_Gymnosoma_rotundatum_genome_assembly,_chromosome:_1	AUGUSTUS	start_codon	96462818	96462820	.	-	0	ID=g3548.t1.start1;Parent=g3548.t1;
OU744336.1_Gymnosoma_rotundatum_genome_assembly,_chromosome:_1	AUGUSTUS	gene	96486731	96487748	.	-	.	ID=g3549;
OU744336.1_Gymnosoma_rotundatum_genome_assembly,_chromosome:_1	AUGUSTUS	mRNA	96486731	96487748	0.44	-	.	ID=g3549.t1;Parent=g3549;
OU744336.1_Gymnosoma_rotundatum_genome_assembly,_chromosome:_1	AUGUSTUS	stop_codon	96486731	96486733	.	-	0	ID=g3549.t1.stop1;Parent=g3549.t1;
OU744336.1_Gymnosoma_rotundatum_genome_assembly,_chromosome:_1	AUGUSTUS	CDS	96486731	96487169	0.48	-	1	ID=g3549.t1.CDS1;Parent=g3549.t1;
OU744336.1_Gymnosoma_rotundatum_genome_assembly,_chromosome:_1	AUGUSTUS	exon	96486731	96487169	.	-	.	ID=g3549.t1.exon1;Parent=g3549.t1;
OU744336.1_Gymnosoma_rotundatum_genome_assembly,_chromosome:_1	AUGUSTUS	intron	96487170	96487632	0.55	-	.	ID=g3549.t1.intron1;Parent=g3549.t1;
OU744336.1_Gymnosoma_rotundatum_genome_assembly,_chromosome:_1	AUGUSTUS	CDS	96487633	96487748	0.5	-	0	ID=g3549.t1.CDS2;Parent=g3549.t1;
OU744336.1_Gymnosoma_rotundatum_genome_assembly,_chromosome:_1	AUGUSTUS	exon	96487633	96487748	.	-	.	ID=g3549.t1.exon2;Parent=g3549.t1;
OU744336.1_Gymnosoma_rotundatum_genome_assembly,_chromosome:_1	AUGUSTUS	start_codon	96487746	96487748	.	-	0	ID=g3549.t1.start1;Parent=g3549.t1;
OU744336.1_Gymnosoma_rotundatum_genome_assembly,_chromosome:_1	AUGUSTUS	gene	96488492	96490886	.	+	.	ID=g3550;
OU744336.1_Gymnosoma_rotundatum_genome_assembly,_chromosome:_1	AUGUSTUS	mRNA	96488492	96490886	0.6	+	.	ID=g3550.t1;Parent=g3550;
OU744336.1_Gymnosoma_rotundatum_genome_assembly,_chromosome:_1	AUGUSTUS	start_codon	96488492	96488494	.	+	0	ID=g3550.t1.start1;Parent=g3550.t1;
OU744336.1_Gymnosoma_rotundatum_genome_assembly,_chromosome:_1	AUGUSTUS	CDS	96488492	96490700	0.67	+	0	ID=g3550.t1.CDS1;Parent=g3550.t1;
OU744336.1_Gymnosoma_rotundatum_genome_assembly,_chromosome:_1	AUGUSTUS	exon	96488492	96490700	.	+	.	ID=g3550.t1.exon1;Parent=g3550.t1;
OU744336.1_Gymnosoma_rotundatum_genome_assembly,_chromosome:_1	AUGUSTUS	intron	96490701	96490761	0.63	+	.	ID=g3550.t1.intron1;Parent=g3550.t1;
OU744336.1_Gymnosoma_rotundatum_genome_assembly,_chromosome:_1	AUGUSTUS	CDS	96490762	96490886	0.63	+	2	ID=g3550.t1.CDS2;Parent=g3550.t1;
OU744336.1_Gymnosoma_rotundatum_genome_assembly,_chromosome:_1	AUGUSTUS	exon	96490762	96490886	.	+	.	ID=g3550.t1.exon2;Parent=g3550.t1;
OU744336.1_Gymnosoma_rotundatum_genome_assembly,_chromosome:_1	AUGUSTUS	stop_codon	96490884	96490886	.	+	0	ID=g3550.t1.stop1;Parent=g3550.t1;
OU744336.1_Gymnosoma_rotundatum_genome_assembly,_chromosome:_1	AUGUSTUS	gene	96490937	96493750	.	+	.	ID=g3551;
OU744336.1_Gymnosoma_rotundatum_genome_assembly,_chromosome:_1	AUGUSTUS	mRNA	96490937	96493750	1	+	.	ID=g3551.t1;Parent=g3551;
OU744336.1_Gymnosoma_rotundatum_genome_assembly,_chromosome:_1	AUGUSTUS	start_codon	96490937	96490939	.	+	0	ID=g3551.t1.start1;Parent=g3551.t1;
OU744336.1_Gymnosoma_rotundatum_genome_assembly,_chromosome:_1	AUGUSTUS	CDS	96490937	96493750	1	+	0	ID=g3551.t1.CDS1;Parent=g3551.t1;
OU744336.1_Gymnosoma_rotundatum_genome_assembly,_chromosome:_1	AUGUSTUS	exon	96490937	96493750	.	+	.	ID=g3551.t1.exon1;Parent=g3551.t1;
OU744336.1_Gymnosoma_rotundatum_genome_assembly,_chromosome:_1	AUGUSTUS	stop_codon	96493748	96493750	.	+	0	ID=g3551.t1.stop1;Parent=g3551.t1;
OU744336.1_Gymnosoma_rotundatum_genome_assembly,_chromosome:_1	AUGUSTUS	gene	96534919	96535714	.	+	.	ID=g3552;
OU744336.1_Gymnosoma_rotundatum_genome_assembly,_chromosome:_1	AUGUSTUS	mRNA	96534919	96535714	0.45	+	.	ID=g3552.t1;Parent=g3552;
OU744336.1_Gymnosoma_rotundatum_genome_assembly,_chromosome:_1	AUGUSTUS	start_codon	96534919	96534921	.	+	0	ID=g3552.t1.start1;Parent=g3552.t1;
OU744336.1_Gymnosoma_rotundatum_genome_assembly,_chromosome:_1	AUGUSTUS	CDS	96534919	96535217	0.72	+	0	ID=g3552.t1.CDS1;Parent=g3552.t1;
OU744336.1_Gymnosoma_rotundatum_genome_assembly,_chromosome:_1	AUGUSTUS	exon	96534919	96535217	.	+	.	ID=g3552.t1.exon1;Parent=g3552.t1;
OU744336.1_Gymnosoma_rotundatum_genome_assembly,_chromosome:_1	AUGUSTUS	intron	96535218	96535419	0.52	+	.	ID=g3552.t1.intron1;Parent=g3552.t1;
OU744336.1_Gymnosoma_rotundatum_genome_assembly,_chromosome:_1	AUGUSTUS	CDS	96535420	96535714	0.45	+	1	ID=g3552.t1.CDS2;Parent=g3552.t1;
OU744336.1_Gymnosoma_rotundatum_genome_assembly,_chromosome:_1	AUGUSTUS	exon	96535420	96535714	.	+	.	ID=g3552.t1.exon2;Parent=g3552.t1;
OU744336.1_Gymnosoma_rotundatum_genome_assembly,_chromosome:_1	AUGUSTUS	stop_codon	96535712	96535714	.	+	0	ID=g3552.t1.stop1;Parent=g3552.t1;
OU744336.1_Gymnosoma_rotundatum_genome_assembly,_chromosome:_1	AUGUSTUS	gene	96536061	96537421	.	+	.	ID=g3553;
OU744336.1_Gymnosoma_rotundatum_genome_assembly,_chromosome:_1	AUGUSTUS	mRNA	96536061	96537421	0.75	+	.	ID=g3553.t1;Parent=g3553;
OU744336.1_Gymnosoma_rotundatum_genome_assembly,_chromosome:_1	AUGUSTUS	start_codon	96536061	96536063	.	+	0	ID=g3553.t1.start1;Parent=g3553.t1;
OU744336.1_Gymnosoma_rotundatum_genome_assembly,_chromosome:_1	AUGUSTUS	CDS	96536061	96536447	0.75	+	0	ID=g3553.t1.CDS1;Parent=g3553.t1;
OU744336.1_Gymnosoma_rotundatum_genome_assembly,_chromosome:_1	AUGUSTUS	exon	96536061	96536447	.	+	.	ID=g3553.t1.exon1;Parent=g3553.t1;
OU744336.1_Gymnosoma_rotundatum_genome_assembly,_chromosome:_1	AUGUSTUS	intron	96536448	96537202	0.75	+	.	ID=g3553.t1.intron1;Parent=g3553.t1;
OU744336.1_Gymnosoma_rotundatum_genome_assembly,_chromosome:_1	AUGUSTUS	CDS	96537203	96537421	0.98	+	0	ID=g3553.t1.CDS2;Parent=g3553.t1;
OU744336.1_Gymnosoma_rotundatum_genome_assembly,_chromosome:_1	AUGUSTUS	exon	96537203	96537421	.	+	.	ID=g3553.t1.exon2;Parent=g3553.t1;
OU744336.1_Gymnosoma_rotundatum_genome_assembly,_chromosome:_1	AUGUSTUS	stop_codon	96537419	96537421	.	+	0	ID=g3553.t1.stop1;Parent=g3553.t1;
OU744336.1_Gymnosoma_rotundatum_genome_assembly,_chromosome:_1	AUGUSTUS	gene	96662671	96665758	.	-	.	ID=g3554;
OU744336.1_Gymnosoma_rotundatum_genome_assembly,_chromosome:_1	AUGUSTUS	mRNA	96662671	96665758	0.97	-	.	ID=g3554.t1;Parent=g3554;
OU744336.1_Gymnosoma_rotundatum_genome_assembly,_chromosome:_1	AUGUSTUS	stop_codon	96662671	96662673	.	-	0	ID=g3554.t1.stop1;Parent=g3554.t1;
OU744336.1_Gymnosoma_rotundatum_genome_assembly,_chromosome:_1	AUGUSTUS	CDS	96662671	96662787	0.97	-	0	ID=g3554.t1.CDS1;Parent=g3554.t1;
OU744336.1_Gymnosoma_rotundatum_genome_assembly,_chromosome:_1	AUGUSTUS	exon	96662671	96662787	.	-	.	ID=g3554.t1.exon1;Parent=g3554.t1;
OU744336.1_Gymnosoma_rotundatum_genome_assembly,_chromosome:_1	AUGUSTUS	intron	96662788	96663883	0.97	-	.	ID=g3554.t1.intron1;Parent=g3554.t1;
OU744336.1_Gymnosoma_rotundatum_genome_assembly,_chromosome:_1	AUGUSTUS	CDS	96663884	96665758	0.99	-	0	ID=g3554.t1.CDS2;Parent=g3554.t1;
OU744336.1_Gymnosoma_rotundatum_genome_assembly,_chromosome:_1	AUGUSTUS	exon	96663884	96665758	.	-	.	ID=g3554.t1.exon2;Parent=g3554.t1;
OU744336.1_Gymnosoma_rotundatum_genome_assembly,_chromosome:_1	AUGUSTUS	start_codon	96665756	96665758	.	-	0	ID=g3554.t1.start1;Parent=g3554.t1;
OU744336.1_Gymnosoma_rotundatum_genome_assembly,_chromosome:_1	AUGUSTUS	gene	96665934	96667016	.	-	.	ID=g3555;
OU744336.1_Gymnosoma_rotundatum_genome_assembly,_chromosome:_1	AUGUSTUS	mRNA	96665934	96666473	1	-	.	ID=g3555.t1;Parent=g3555;
OU744336.1_Gymnosoma_rotundatum_genome_assembly,_chromosome:_1	AUGUSTUS	stop_codon	96665934	96665936	.	-	0	ID=g3555.t1.stop1;Parent=g3555.t1;
OU744336.1_Gymnosoma_rotundatum_genome_assembly,_chromosome:_1	AUGUSTUS	CDS	96665934	96666473	1	-	0	ID=g3555.t1.CDS1;Parent=g3555.t1;
OU744336.1_Gymnosoma_rotundatum_genome_assembly,_chromosome:_1	AUGUSTUS	exon	96665934	96666473	.	-	.	ID=g3555.t1.exon1;Parent=g3555.t1;
OU744336.1_Gymnosoma_rotundatum_genome_assembly,_chromosome:_1	AUGUSTUS	start_codon	96666471	96666473	.	-	0	ID=g3555.t1.start1;Parent=g3555.t1;
OU744336.1_Gymnosoma_rotundatum_genome_assembly,_chromosome:_1	AUGUSTUS	mRNA	96665934	96667016	0.74	-	.	ID=g3555.t2;Parent=g3555;
OU744336.1_Gymnosoma_rotundatum_genome_assembly,_chromosome:_1	AUGUSTUS	stop_codon	96665934	96665936	.	-	0	ID=g3555.t2.stop1;Parent=g3555.t2;
OU744336.1_Gymnosoma_rotundatum_genome_assembly,_chromosome:_1	AUGUSTUS	CDS	96665934	96667016	0.74	-	0	ID=g3555.t2.CDS1;Parent=g3555.t2;
OU744336.1_Gymnosoma_rotundatum_genome_assembly,_chromosome:_1	AUGUSTUS	exon	96665934	96667016	.	-	.	ID=g3555.t2.exon1;Parent=g3555.t2;
OU744336.1_Gymnosoma_rotundatum_genome_assembly,_chromosome:_1	AUGUSTUS	start_codon	96667014	96667016	.	-	0	ID=g3555.t2.start1;Parent=g3555.t2;
OU744336.1_Gymnosoma_rotundatum_genome_assembly,_chromosome:_1	AUGUSTUS	gene	96667109	96667603	.	-	.	ID=g3556;
OU744336.1_Gymnosoma_rotundatum_genome_assembly,_chromosome:_1	AUGUSTUS	mRNA	96667109	96667603	0.79	-	.	ID=g3556.t1;Parent=g3556;
OU744336.1_Gymnosoma_rotundatum_genome_assembly,_chromosome:_1	AUGUSTUS	stop_codon	96667109	96667111	.	-	0	ID=g3556.t1.stop1;Parent=g3556.t1;
OU744336.1_Gymnosoma_rotundatum_genome_assembly,_chromosome:_1	AUGUSTUS	CDS	96667109	96667603	0.79	-	0	ID=g3556.t1.CDS1;Parent=g3556.t1;
OU744336.1_Gymnosoma_rotundatum_genome_assembly,_chromosome:_1	AUGUSTUS	exon	96667109	96667603	.	-	.	ID=g3556.t1.exon1;Parent=g3556.t1;
OU744336.1_Gymnosoma_rotundatum_genome_assembly,_chromosome:_1	AUGUSTUS	start_codon	96667601	96667603	.	-	0	ID=g3556.t1.start1;Parent=g3556.t1;
OU744336.1_Gymnosoma_rotundatum_genome_assembly,_chromosome:_1	AUGUSTUS	gene	96673397	96674390	.	+	.	ID=g3557;
OU744336.1_Gymnosoma_rotundatum_genome_assembly,_chromosome:_1	AUGUSTUS	mRNA	96673397	96674390	1	+	.	ID=g3557.t1;Parent=g3557;
OU744336.1_Gymnosoma_rotundatum_genome_assembly,_chromosome:_1	AUGUSTUS	start_codon	96673397	96673399	.	+	0	ID=g3557.t1.start1;Parent=g3557.t1;
OU744336.1_Gymnosoma_rotundatum_genome_assembly,_chromosome:_1	AUGUSTUS	CDS	96673397	96673585	1	+	0	ID=g3557.t1.CDS1;Parent=g3557.t1;
OU744336.1_Gymnosoma_rotundatum_genome_assembly,_chromosome:_1	AUGUSTUS	exon	96673397	96673585	.	+	.	ID=g3557.t1.exon1;Parent=g3557.t1;
OU744336.1_Gymnosoma_rotundatum_genome_assembly,_chromosome:_1	AUGUSTUS	intron	96673586	96674003	1	+	.	ID=g3557.t1.intron1;Parent=g3557.t1;
OU744336.1_Gymnosoma_rotundatum_genome_assembly,_chromosome:_1	AUGUSTUS	CDS	96674004	96674390	1	+	0	ID=g3557.t1.CDS2;Parent=g3557.t1;
OU744336.1_Gymnosoma_rotundatum_genome_assembly,_chromosome:_1	AUGUSTUS	exon	96674004	96674390	.	+	.	ID=g3557.t1.exon2;Parent=g3557.t1;
OU744336.1_Gymnosoma_rotundatum_genome_assembly,_chromosome:_1	AUGUSTUS	stop_codon	96674388	96674390	.	+	0	ID=g3557.t1.stop1;Parent=g3557.t1;
OU744336.1_Gymnosoma_rotundatum_genome_assembly,_chromosome:_1	AUGUSTUS	gene	96674464	96675897	.	+	.	ID=g3558;
OU744336.1_Gymnosoma_rotundatum_genome_assembly,_chromosome:_1	AUGUSTUS	mRNA	96674464	96675897	0.87	+	.	ID=g3558.t1;Parent=g3558;
OU744336.1_Gymnosoma_rotundatum_genome_assembly,_chromosome:_1	AUGUSTUS	start_codon	96674464	96674466	.	+	0	ID=g3558.t1.start1;Parent=g3558.t1;
OU744336.1_Gymnosoma_rotundatum_genome_assembly,_chromosome:_1	AUGUSTUS	CDS	96674464	96674700	1	+	0	ID=g3558.t1.CDS1;Parent=g3558.t1;
OU744336.1_Gymnosoma_rotundatum_genome_assembly,_chromosome:_1	AUGUSTUS	exon	96674464	96674700	.	+	.	ID=g3558.t1.exon1;Parent=g3558.t1;
OU744336.1_Gymnosoma_rotundatum_genome_assembly,_chromosome:_1	AUGUSTUS	intron	96674701	96674753	1	+	.	ID=g3558.t1.intron1;Parent=g3558.t1;
OU744336.1_Gymnosoma_rotundatum_genome_assembly,_chromosome:_1	AUGUSTUS	CDS	96674754	96675051	1	+	0	ID=g3558.t1.CDS2;Parent=g3558.t1;
OU744336.1_Gymnosoma_rotundatum_genome_assembly,_chromosome:_1	AUGUSTUS	exon	96674754	96675051	.	+	.	ID=g3558.t1.exon2;Parent=g3558.t1;
OU744336.1_Gymnosoma_rotundatum_genome_assembly,_chromosome:_1	AUGUSTUS	intron	96675052	96675175	1	+	.	ID=g3558.t1.intron2;Parent=g3558.t1;
OU744336.1_Gymnosoma_rotundatum_genome_assembly,_chromosome:_1	AUGUSTUS	CDS	96675176	96675556	1	+	2	ID=g3558.t1.CDS3;Parent=g3558.t1;
OU744336.1_Gymnosoma_rotundatum_genome_assembly,_chromosome:_1	AUGUSTUS	exon	96675176	96675556	.	+	.	ID=g3558.t1.exon3;Parent=g3558.t1;
OU744336.1_Gymnosoma_rotundatum_genome_assembly,_chromosome:_1	AUGUSTUS	intron	96675557	96675598	1	+	.	ID=g3558.t1.intron3;Parent=g3558.t1;
OU744336.1_Gymnosoma_rotundatum_genome_assembly,_chromosome:_1	AUGUSTUS	CDS	96675599	96675700	0.98	+	2	ID=g3558.t1.CDS4;Parent=g3558.t1;
OU744336.1_Gymnosoma_rotundatum_genome_assembly,_chromosome:_1	AUGUSTUS	exon	96675599	96675700	.	+	.	ID=g3558.t1.exon4;Parent=g3558.t1;
OU744336.1_Gymnosoma_rotundatum_genome_assembly,_chromosome:_1	AUGUSTUS	intron	96675701	96675865	0.87	+	.	ID=g3558.t1.intron4;Parent=g3558.t1;
OU744336.1_Gymnosoma_rotundatum_genome_assembly,_chromosome:_1	AUGUSTUS	CDS	96675866	96675897	0.88	+	2	ID=g3558.t1.CDS5;Parent=g3558.t1;
OU744336.1_Gymnosoma_rotundatum_genome_assembly,_chromosome:_1	AUGUSTUS	exon	96675866	96675897	.	+	.	ID=g3558.t1.exon5;Parent=g3558.t1;
OU744336.1_Gymnosoma_rotundatum_genome_assembly,_chromosome:_1	AUGUSTUS	stop_codon	96675895	96675897	.	+	0	ID=g3558.t1.stop1;Parent=g3558.t1;
OU744336.1_Gymnosoma_rotundatum_genome_assembly,_chromosome:_1	AUGUSTUS	gene	96676827	96677066	.	-	.	ID=g3559;
OU744336.1_Gymnosoma_rotundatum_genome_assembly,_chromosome:_1	AUGUSTUS	mRNA	96676827	96677066	0.42	-	.	ID=g3559.t1;Parent=g3559;
OU744336.1_Gymnosoma_rotundatum_genome_assembly,_chromosome:_1	AUGUSTUS	stop_codon	96676827	96676829	.	-	0	ID=g3559.t1.stop1;Parent=g3559.t1;
OU744336.1_Gymnosoma_rotundatum_genome_assembly,_chromosome:_1	AUGUSTUS	CDS	96676827	96677066	0.42	-	0	ID=g3559.t1.CDS1;Parent=g3559.t1;
OU744336.1_Gymnosoma_rotundatum_genome_assembly,_chromosome:_1	AUGUSTUS	exon	96676827	96677066	.	-	.	ID=g3559.t1.exon1;Parent=g3559.t1;
OU744336.1_Gymnosoma_rotundatum_genome_assembly,_chromosome:_1	AUGUSTUS	start_codon	96677064	96677066	.	-	0	ID=g3559.t1.start1;Parent=g3559.t1;
OU744336.1_Gymnosoma_rotundatum_genome_assembly,_chromosome:_1	AUGUSTUS	gene	96680871	96682479	.	+	.	ID=g3560;
OU744336.1_Gymnosoma_rotundatum_genome_assembly,_chromosome:_1	AUGUSTUS	mRNA	96680871	96682479	1	+	.	ID=g3560.t1;Parent=g3560;
OU744336.1_Gymnosoma_rotundatum_genome_assembly,_chromosome:_1	AUGUSTUS	start_codon	96680871	96680873	.	+	0	ID=g3560.t1.start1;Parent=g3560.t1;
OU744336.1_Gymnosoma_rotundatum_genome_assembly,_chromosome:_1	AUGUSTUS	CDS	96680871	96682262	1	+	0	ID=g3560.t1.CDS1;Parent=g3560.t1;
OU744336.1_Gymnosoma_rotundatum_genome_assembly,_chromosome:_1	AUGUSTUS	exon	96680871	96682262	.	+	.	ID=g3560.t1.exon1;Parent=g3560.t1;
OU744336.1_Gymnosoma_rotundatum_genome_assembly,_chromosome:_1	AUGUSTUS	intron	96682263	96682320	1	+	.	ID=g3560.t1.intron1;Parent=g3560.t1;
OU744336.1_Gymnosoma_rotundatum_genome_assembly,_chromosome:_1	AUGUSTUS	CDS	96682321	96682479	1	+	0	ID=g3560.t1.CDS2;Parent=g3560.t1;
OU744336.1_Gymnosoma_rotundatum_genome_assembly,_chromosome:_1	AUGUSTUS	exon	96682321	96682479	.	+	.	ID=g3560.t1.exon2;Parent=g3560.t1;
OU744336.1_Gymnosoma_rotundatum_genome_assembly,_chromosome:_1	AUGUSTUS	stop_codon	96682477	96682479	.	+	0	ID=g3560.t1.stop1;Parent=g3560.t1;
OU744336.1_Gymnosoma_rotundatum_genome_assembly,_chromosome:_1	AUGUSTUS	gene	96685740	96688249	.	+	.	ID=g3561;
OU744336.1_Gymnosoma_rotundatum_genome_assembly,_chromosome:_1	AUGUSTUS	mRNA	96685740	96688249	0.91	+	.	ID=g3561.t1;Parent=g3561;
OU744336.1_Gymnosoma_rotundatum_genome_assembly,_chromosome:_1	AUGUSTUS	start_codon	96685740	96685742	.	+	0	ID=g3561.t1.start1;Parent=g3561.t1;
OU744336.1_Gymnosoma_rotundatum_genome_assembly,_chromosome:_1	AUGUSTUS	CDS	96685740	96685799	1	+	0	ID=g3561.t1.CDS1;Parent=g3561.t1;
OU744336.1_Gymnosoma_rotundatum_genome_assembly,_chromosome:_1	AUGUSTUS	exon	96685740	96685799	.	+	.	ID=g3561.t1.exon1;Parent=g3561.t1;
OU744336.1_Gymnosoma_rotundatum_genome_assembly,_chromosome:_1	AUGUSTUS	intron	96685800	96685859	1	+	.	ID=g3561.t1.intron1;Parent=g3561.t1;
OU744336.1_Gymnosoma_rotundatum_genome_assembly,_chromosome:_1	AUGUSTUS	CDS	96685860	96686386	0.91	+	0	ID=g3561.t1.CDS2;Parent=g3561.t1;
OU744336.1_Gymnosoma_rotundatum_genome_assembly,_chromosome:_1	AUGUSTUS	exon	96685860	96686386	.	+	.	ID=g3561.t1.exon2;Parent=g3561.t1;
OU744336.1_Gymnosoma_rotundatum_genome_assembly,_chromosome:_1	AUGUSTUS	intron	96686387	96688239	0.91	+	.	ID=g3561.t1.intron2;Parent=g3561.t1;
OU744336.1_Gymnosoma_rotundatum_genome_assembly,_chromosome:_1	AUGUSTUS	CDS	96688240	96688249	1	+	1	ID=g3561.t1.CDS3;Parent=g3561.t1;
OU744336.1_Gymnosoma_rotundatum_genome_assembly,_chromosome:_1	AUGUSTUS	exon	96688240	96688249	.	+	.	ID=g3561.t1.exon3;Parent=g3561.t1;
OU744336.1_Gymnosoma_rotundatum_genome_assembly,_chromosome:_1	AUGUSTUS	stop_codon	96688247	96688249	.	+	0	ID=g3561.t1.stop1;Parent=g3561.t1;
OU744336.1_Gymnosoma_rotundatum_genome_assembly,_chromosome:_1	AUGUSTUS	gene	96714306	96714659	.	+	.	ID=g3562;
OU744336.1_Gymnosoma_rotundatum_genome_assembly,_chromosome:_1	AUGUSTUS	mRNA	96714306	96714659	1	+	.	ID=g3562.t1;Parent=g3562;
OU744336.1_Gymnosoma_rotundatum_genome_assembly,_chromosome:_1	AUGUSTUS	start_codon	96714306	96714308	.	+	0	ID=g3562.t1.start1;Parent=g3562.t1;
OU744336.1_Gymnosoma_rotundatum_genome_assembly,_chromosome:_1	AUGUSTUS	CDS	96714306	96714659	1	+	0	ID=g3562.t1.CDS1;Parent=g3562.t1;
OU744336.1_Gymnosoma_rotundatum_genome_assembly,_chromosome:_1	AUGUSTUS	exon	96714306	96714659	.	+	.	ID=g3562.t1.exon1;Parent=g3562.t1;
OU744336.1_Gymnosoma_rotundatum_genome_assembly,_chromosome:_1	AUGUSTUS	stop_codon	96714657	96714659	.	+	0	ID=g3562.t1.stop1;Parent=g3562.t1;
OU744336.1_Gymnosoma_rotundatum_genome_assembly,_chromosome:_1	AUGUSTUS	gene	96715273	96716214	.	-	.	ID=g3563;
OU744336.1_Gymnosoma_rotundatum_genome_assembly,_chromosome:_1	AUGUSTUS	mRNA	96715273	96716214	0.94	-	.	ID=g3563.t1;Parent=g3563;
OU744336.1_Gymnosoma_rotundatum_genome_assembly,_chromosome:_1	AUGUSTUS	stop_codon	96715273	96715275	.	-	0	ID=g3563.t1.stop1;Parent=g3563.t1;
OU744336.1_Gymnosoma_rotundatum_genome_assembly,_chromosome:_1	AUGUSTUS	CDS	96715273	96716214	0.94	-	0	ID=g3563.t1.CDS1;Parent=g3563.t1;
OU744336.1_Gymnosoma_rotundatum_genome_assembly,_chromosome:_1	AUGUSTUS	exon	96715273	96716214	.	-	.	ID=g3563.t1.exon1;Parent=g3563.t1;
OU744336.1_Gymnosoma_rotundatum_genome_assembly,_chromosome:_1	AUGUSTUS	start_codon	96716212	96716214	.	-	0	ID=g3563.t1.start1;Parent=g3563.t1;
OU744336.1_Gymnosoma_rotundatum_genome_assembly,_chromosome:_1	AUGUSTUS	gene	96717811	96718065	.	+	.	ID=g3564;
OU744336.1_Gymnosoma_rotundatum_genome_assembly,_chromosome:_1	AUGUSTUS	mRNA	96717811	96718065	0.99	+	.	ID=g3564.t1;Parent=g3564;
OU744336.1_Gymnosoma_rotundatum_genome_assembly,_chromosome:_1	AUGUSTUS	start_codon	96717811	96717813	.	+	0	ID=g3564.t1.start1;Parent=g3564.t1;
OU744336.1_Gymnosoma_rotundatum_genome_assembly,_chromosome:_1	AUGUSTUS	CDS	96717811	96718065	0.99	+	0	ID=g3564.t1.CDS1;Parent=g3564.t1;
OU744336.1_Gymnosoma_rotundatum_genome_assembly,_chromosome:_1	AUGUSTUS	exon	96717811	96718065	.	+	.	ID=g3564.t1.exon1;Parent=g3564.t1;
OU744336.1_Gymnosoma_rotundatum_genome_assembly,_chromosome:_1	AUGUSTUS	stop_codon	96718063	96718065	.	+	0	ID=g3564.t1.stop1;Parent=g3564.t1;
OU744336.1_Gymnosoma_rotundatum_genome_assembly,_chromosome:_1	AUGUSTUS	gene	96718663	96718920	.	-	.	ID=g3565;
OU744336.1_Gymnosoma_rotundatum_genome_assembly,_chromosome:_1	AUGUSTUS	mRNA	96718663	96718920	0.82	-	.	ID=g3565.t1;Parent=g3565;
OU744336.1_Gymnosoma_rotundatum_genome_assembly,_chromosome:_1	AUGUSTUS	stop_codon	96718663	96718665	.	-	0	ID=g3565.t1.stop1;Parent=g3565.t1;
OU744336.1_Gymnosoma_rotundatum_genome_assembly,_chromosome:_1	AUGUSTUS	CDS	96718663	96718920	0.82	-	0	ID=g3565.t1.CDS1;Parent=g3565.t1;
OU744336.1_Gymnosoma_rotundatum_genome_assembly,_chromosome:_1	AUGUSTUS	exon	96718663	96718920	.	-	.	ID=g3565.t1.exon1;Parent=g3565.t1;
OU744336.1_Gymnosoma_rotundatum_genome_assembly,_chromosome:_1	AUGUSTUS	start_codon	96718918	96718920	.	-	0	ID=g3565.t1.start1;Parent=g3565.t1;
OU744336.1_Gymnosoma_rotundatum_genome_assembly,_chromosome:_1	AUGUSTUS	gene	96762101	96762817	.	+	.	ID=g3566;
OU744336.1_Gymnosoma_rotundatum_genome_assembly,_chromosome:_1	AUGUSTUS	mRNA	96762101	96762817	0.95	+	.	ID=g3566.t1;Parent=g3566;
OU744336.1_Gymnosoma_rotundatum_genome_assembly,_chromosome:_1	AUGUSTUS	start_codon	96762101	96762103	.	+	0	ID=g3566.t1.start1;Parent=g3566.t1;
OU744336.1_Gymnosoma_rotundatum_genome_assembly,_chromosome:_1	AUGUSTUS	CDS	96762101	96762243	1	+	0	ID=g3566.t1.CDS1;Parent=g3566.t1;
OU744336.1_Gymnosoma_rotundatum_genome_assembly,_chromosome:_1	AUGUSTUS	exon	96762101	96762243	.	+	.	ID=g3566.t1.exon1;Parent=g3566.t1;
OU744336.1_Gymnosoma_rotundatum_genome_assembly,_chromosome:_1	AUGUSTUS	intron	96762244	96762363	1	+	.	ID=g3566.t1.intron1;Parent=g3566.t1;
OU744336.1_Gymnosoma_rotundatum_genome_assembly,_chromosome:_1	AUGUSTUS	CDS	96762364	96762817	0.95	+	1	ID=g3566.t1.CDS2;Parent=g3566.t1;
OU744336.1_Gymnosoma_rotundatum_genome_assembly,_chromosome:_1	AUGUSTUS	exon	96762364	96762817	.	+	.	ID=g3566.t1.exon2;Parent=g3566.t1;
OU744336.1_Gymnosoma_rotundatum_genome_assembly,_chromosome:_1	AUGUSTUS	stop_codon	96762815	96762817	.	+	0	ID=g3566.t1.stop1;Parent=g3566.t1;
OU744336.1_Gymnosoma_rotundatum_genome_assembly,_chromosome:_1	AUGUSTUS	gene	96776361	96777169	.	+	.	ID=g3567;
OU744336.1_Gymnosoma_rotundatum_genome_assembly,_chromosome:_1	AUGUSTUS	mRNA	96776361	96777169	1	+	.	ID=g3567.t1;Parent=g3567;
OU744336.1_Gymnosoma_rotundatum_genome_assembly,_chromosome:_1	AUGUSTUS	start_codon	96776361	96776363	.	+	0	ID=g3567.t1.start1;Parent=g3567.t1;
OU744336.1_Gymnosoma_rotundatum_genome_assembly,_chromosome:_1	AUGUSTUS	CDS	96776361	96776418	1	+	0	ID=g3567.t1.CDS1;Parent=g3567.t1;
OU744336.1_Gymnosoma_rotundatum_genome_assembly,_chromosome:_1	AUGUSTUS	exon	96776361	96776418	.	+	.	ID=g3567.t1.exon1;Parent=g3567.t1;
OU744336.1_Gymnosoma_rotundatum_genome_assembly,_chromosome:_1	AUGUSTUS	intron	96776419	96776501	1	+	.	ID=g3567.t1.intron1;Parent=g3567.t1;
OU744336.1_Gymnosoma_rotundatum_genome_assembly,_chromosome:_1	AUGUSTUS	CDS	96776502	96777169	1	+	2	ID=g3567.t1.CDS2;Parent=g3567.t1;
OU744336.1_Gymnosoma_rotundatum_genome_assembly,_chromosome:_1	AUGUSTUS	exon	96776502	96777169	.	+	.	ID=g3567.t1.exon2;Parent=g3567.t1;
OU744336.1_Gymnosoma_rotundatum_genome_assembly,_chromosome:_1	AUGUSTUS	stop_codon	96777167	96777169	.	+	0	ID=g3567.t1.stop1;Parent=g3567.t1;
OU744336.1_Gymnosoma_rotundatum_genome_assembly,_chromosome:_1	AUGUSTUS	gene	96777403	96778074	.	+	.	ID=g3568;
OU744336.1_Gymnosoma_rotundatum_genome_assembly,_chromosome:_1	AUGUSTUS	mRNA	96777403	96778074	1	+	.	ID=g3568.t1;Parent=g3568;
OU744336.1_Gymnosoma_rotundatum_genome_assembly,_chromosome:_1	AUGUSTUS	start_codon	96777403	96777405	.	+	0	ID=g3568.t1.start1;Parent=g3568.t1;
OU744336.1_Gymnosoma_rotundatum_genome_assembly,_chromosome:_1	AUGUSTUS	CDS	96777403	96778074	1	+	0	ID=g3568.t1.CDS1;Parent=g3568.t1;
OU744336.1_Gymnosoma_rotundatum_genome_assembly,_chromosome:_1	AUGUSTUS	exon	96777403	96778074	.	+	.	ID=g3568.t1.exon1;Parent=g3568.t1;
OU744336.1_Gymnosoma_rotundatum_genome_assembly,_chromosome:_1	AUGUSTUS	stop_codon	96778072	96778074	.	+	0	ID=g3568.t1.stop1;Parent=g3568.t1;
OU744336.1_Gymnosoma_rotundatum_genome_assembly,_chromosome:_1	AUGUSTUS	gene	96778308	96778748	.	+	.	ID=g3569;
OU744336.1_Gymnosoma_rotundatum_genome_assembly,_chromosome:_1	AUGUSTUS	mRNA	96778308	96778748	0.93	+	.	ID=g3569.t1;Parent=g3569;
OU744336.1_Gymnosoma_rotundatum_genome_assembly,_chromosome:_1	AUGUSTUS	start_codon	96778308	96778310	.	+	0	ID=g3569.t1.start1;Parent=g3569.t1;
OU744336.1_Gymnosoma_rotundatum_genome_assembly,_chromosome:_1	AUGUSTUS	CDS	96778308	96778748	0.93	+	0	ID=g3569.t1.CDS1;Parent=g3569.t1;
OU744336.1_Gymnosoma_rotundatum_genome_assembly,_chromosome:_1	AUGUSTUS	exon	96778308	96778748	.	+	.	ID=g3569.t1.exon1;Parent=g3569.t1;
OU744336.1_Gymnosoma_rotundatum_genome_assembly,_chromosome:_1	AUGUSTUS	stop_codon	96778746	96778748	.	+	0	ID=g3569.t1.stop1;Parent=g3569.t1;
OU744336.1_Gymnosoma_rotundatum_genome_assembly,_chromosome:_1	AUGUSTUS	gene	96779531	96780891	.	+	.	ID=g3570;
OU744336.1_Gymnosoma_rotundatum_genome_assembly,_chromosome:_1	AUGUSTUS	mRNA	96779531	96780891	0.53	+	.	ID=g3570.t1;Parent=g3570;
OU744336.1_Gymnosoma_rotundatum_genome_assembly,_chromosome:_1	AUGUSTUS	start_codon	96779531	96779533	.	+	0	ID=g3570.t1.start1;Parent=g3570.t1;
OU744336.1_Gymnosoma_rotundatum_genome_assembly,_chromosome:_1	AUGUSTUS	CDS	96779531	96779680	1	+	0	ID=g3570.t1.CDS1;Parent=g3570.t1;
OU744336.1_Gymnosoma_rotundatum_genome_assembly,_chromosome:_1	AUGUSTUS	exon	96779531	96779680	.	+	.	ID=g3570.t1.exon1;Parent=g3570.t1;
OU744336.1_Gymnosoma_rotundatum_genome_assembly,_chromosome:_1	AUGUSTUS	intron	96779681	96780360	0.55	+	.	ID=g3570.t1.intron1;Parent=g3570.t1;
OU744336.1_Gymnosoma_rotundatum_genome_assembly,_chromosome:_1	AUGUSTUS	CDS	96780361	96780771	0.75	+	0	ID=g3570.t1.CDS2;Parent=g3570.t1;
OU744336.1_Gymnosoma_rotundatum_genome_assembly,_chromosome:_1	AUGUSTUS	exon	96780361	96780771	.	+	.	ID=g3570.t1.exon2;Parent=g3570.t1;
OU744336.1_Gymnosoma_rotundatum_genome_assembly,_chromosome:_1	AUGUSTUS	intron	96780772	96780840	0.93	+	.	ID=g3570.t1.intron2;Parent=g3570.t1;
OU744336.1_Gymnosoma_rotundatum_genome_assembly,_chromosome:_1	AUGUSTUS	CDS	96780841	96780891	1	+	0	ID=g3570.t1.CDS3;Parent=g3570.t1;
OU744336.1_Gymnosoma_rotundatum_genome_assembly,_chromosome:_1	AUGUSTUS	exon	96780841	96780891	.	+	.	ID=g3570.t1.exon3;Parent=g3570.t1;
OU744336.1_Gymnosoma_rotundatum_genome_assembly,_chromosome:_1	AUGUSTUS	stop_codon	96780889	96780891	.	+	0	ID=g3570.t1.stop1;Parent=g3570.t1;
OU744336.1_Gymnosoma_rotundatum_genome_assembly,_chromosome:_1	AUGUSTUS	gene	96802062	96806208	.	-	.	ID=g3571;
OU744336.1_Gymnosoma_rotundatum_genome_assembly,_chromosome:_1	AUGUSTUS	mRNA	96802062	96806208	0.09	-	.	ID=g3571.t1;Parent=g3571;
OU744336.1_Gymnosoma_rotundatum_genome_assembly,_chromosome:_1	AUGUSTUS	stop_codon	96802062	96802064	.	-	0	ID=g3571.t1.stop1;Parent=g3571.t1;
OU744336.1_Gymnosoma_rotundatum_genome_assembly,_chromosome:_1	AUGUSTUS	CDS	96802062	96802810	0.42	-	2	ID=g3571.t1.CDS1;Parent=g3571.t1;
OU744336.1_Gymnosoma_rotundatum_genome_assembly,_chromosome:_1	AUGUSTUS	exon	96802062	96802810	.	-	.	ID=g3571.t1.exon1;Parent=g3571.t1;
OU744336.1_Gymnosoma_rotundatum_genome_assembly,_chromosome:_1	AUGUSTUS	intron	96802811	96802909	0.42	-	.	ID=g3571.t1.intron1;Parent=g3571.t1;
OU744336.1_Gymnosoma_rotundatum_genome_assembly,_chromosome:_1	AUGUSTUS	CDS	96802910	96803368	0.63	-	2	ID=g3571.t1.CDS2;Parent=g3571.t1;
OU744336.1_Gymnosoma_rotundatum_genome_assembly,_chromosome:_1	AUGUSTUS	exon	96802910	96803368	.	-	.	ID=g3571.t1.exon2;Parent=g3571.t1;
OU744336.1_Gymnosoma_rotundatum_genome_assembly,_chromosome:_1	AUGUSTUS	intron	96803369	96803638	0.76	-	.	ID=g3571.t1.intron2;Parent=g3571.t1;
OU744336.1_Gymnosoma_rotundatum_genome_assembly,_chromosome:_1	AUGUSTUS	CDS	96803639	96804287	0.37	-	0	ID=g3571.t1.CDS3;Parent=g3571.t1;
OU744336.1_Gymnosoma_rotundatum_genome_assembly,_chromosome:_1	AUGUSTUS	exon	96803639	96804287	.	-	.	ID=g3571.t1.exon3;Parent=g3571.t1;
OU744336.1_Gymnosoma_rotundatum_genome_assembly,_chromosome:_1	AUGUSTUS	intron	96804288	96806112	0.3	-	.	ID=g3571.t1.intron3;Parent=g3571.t1;
OU744336.1_Gymnosoma_rotundatum_genome_assembly,_chromosome:_1	AUGUSTUS	CDS	96806113	96806208	0.36	-	0	ID=g3571.t1.CDS4;Parent=g3571.t1;
OU744336.1_Gymnosoma_rotundatum_genome_assembly,_chromosome:_1	AUGUSTUS	exon	96806113	96806208	.	-	.	ID=g3571.t1.exon4;Parent=g3571.t1;
OU744336.1_Gymnosoma_rotundatum_genome_assembly,_chromosome:_1	AUGUSTUS	start_codon	96806206	96806208	.	-	0	ID=g3571.t1.start1;Parent=g3571.t1;
OU744336.1_Gymnosoma_rotundatum_genome_assembly,_chromosome:_1	AUGUSTUS	gene	96826440	96827059	.	+	.	ID=g3572;
OU744336.1_Gymnosoma_rotundatum_genome_assembly,_chromosome:_1	AUGUSTUS	mRNA	96826440	96827059	0.81	+	.	ID=g3572.t1;Parent=g3572;
OU744336.1_Gymnosoma_rotundatum_genome_assembly,_chromosome:_1	AUGUSTUS	start_codon	96826440	96826442	.	+	0	ID=g3572.t1.start1;Parent=g3572.t1;
OU744336.1_Gymnosoma_rotundatum_genome_assembly,_chromosome:_1	AUGUSTUS	CDS	96826440	96826608	0.86	+	0	ID=g3572.t1.CDS1;Parent=g3572.t1;
OU744336.1_Gymnosoma_rotundatum_genome_assembly,_chromosome:_1	AUGUSTUS	exon	96826440	96826608	.	+	.	ID=g3572.t1.exon1;Parent=g3572.t1;
OU744336.1_Gymnosoma_rotundatum_genome_assembly,_chromosome:_1	AUGUSTUS	intron	96826609	96826697	0.83	+	.	ID=g3572.t1.intron1;Parent=g3572.t1;
OU744336.1_Gymnosoma_rotundatum_genome_assembly,_chromosome:_1	AUGUSTUS	CDS	96826698	96827059	0.94	+	2	ID=g3572.t1.CDS2;Parent=g3572.t1;
OU744336.1_Gymnosoma_rotundatum_genome_assembly,_chromosome:_1	AUGUSTUS	exon	96826698	96827059	.	+	.	ID=g3572.t1.exon2;Parent=g3572.t1;
OU744336.1_Gymnosoma_rotundatum_genome_assembly,_chromosome:_1	AUGUSTUS	stop_codon	96827057	96827059	.	+	0	ID=g3572.t1.stop1;Parent=g3572.t1;
OU744336.1_Gymnosoma_rotundatum_genome_assembly,_chromosome:_1	AUGUSTUS	gene	96827565	96829397	.	+	.	ID=g3573;
OU744336.1_Gymnosoma_rotundatum_genome_assembly,_chromosome:_1	AUGUSTUS	mRNA	96827565	96829397	0.77	+	.	ID=g3573.t1;Parent=g3573;
OU744336.1_Gymnosoma_rotundatum_genome_assembly,_chromosome:_1	AUGUSTUS	start_codon	96827565	96827567	.	+	0	ID=g3573.t1.start1;Parent=g3573.t1;
OU744336.1_Gymnosoma_rotundatum_genome_assembly,_chromosome:_1	AUGUSTUS	CDS	96827565	96828732	0.94	+	0	ID=g3573.t1.CDS1;Parent=g3573.t1;
OU744336.1_Gymnosoma_rotundatum_genome_assembly,_chromosome:_1	AUGUSTUS	exon	96827565	96828732	.	+	.	ID=g3573.t1.exon1;Parent=g3573.t1;
OU744336.1_Gymnosoma_rotundatum_genome_assembly,_chromosome:_1	AUGUSTUS	intron	96828733	96829341	0.81	+	.	ID=g3573.t1.intron1;Parent=g3573.t1;
OU744336.1_Gymnosoma_rotundatum_genome_assembly,_chromosome:_1	AUGUSTUS	CDS	96829342	96829397	0.81	+	2	ID=g3573.t1.CDS2;Parent=g3573.t1;
OU744336.1_Gymnosoma_rotundatum_genome_assembly,_chromosome:_1	AUGUSTUS	exon	96829342	96829397	.	+	.	ID=g3573.t1.exon2;Parent=g3573.t1;
OU744336.1_Gymnosoma_rotundatum_genome_assembly,_chromosome:_1	AUGUSTUS	stop_codon	96829395	96829397	.	+	0	ID=g3573.t1.stop1;Parent=g3573.t1;
OU744336.1_Gymnosoma_rotundatum_genome_assembly,_chromosome:_1	AUGUSTUS	mRNA	96827565	96829397	0.45	+	.	ID=g3573.t2;Parent=g3573;
OU744336.1_Gymnosoma_rotundatum_genome_assembly,_chromosome:_1	AUGUSTUS	start_codon	96827565	96827567	.	+	0	ID=g3573.t2.start1;Parent=g3573.t2;
OU744336.1_Gymnosoma_rotundatum_genome_assembly,_chromosome:_1	AUGUSTUS	CDS	96827565	96828594	0.51	+	0	ID=g3573.t2.CDS1;Parent=g3573.t2;
OU744336.1_Gymnosoma_rotundatum_genome_assembly,_chromosome:_1	AUGUSTUS	exon	96827565	96828594	.	+	.	ID=g3573.t2.exon1;Parent=g3573.t2;
OU744336.1_Gymnosoma_rotundatum_genome_assembly,_chromosome:_1	AUGUSTUS	intron	96828595	96829341	0.83	+	.	ID=g3573.t2.intron1;Parent=g3573.t2;
OU744336.1_Gymnosoma_rotundatum_genome_assembly,_chromosome:_1	AUGUSTUS	CDS	96829342	96829397	0.89	+	2	ID=g3573.t2.CDS2;Parent=g3573.t2;
OU744336.1_Gymnosoma_rotundatum_genome_assembly,_chromosome:_1	AUGUSTUS	exon	96829342	96829397	.	+	.	ID=g3573.t2.exon2;Parent=g3573.t2;
OU744336.1_Gymnosoma_rotundatum_genome_assembly,_chromosome:_1	AUGUSTUS	stop_codon	96829395	96829397	.	+	0	ID=g3573.t2.stop1;Parent=g3573.t2;
OU744336.1_Gymnosoma_rotundatum_genome_assembly,_chromosome:_1	AUGUSTUS	mRNA	96828960	96829397	0.24	+	.	ID=g3573.t3;Parent=g3573;
OU744336.1_Gymnosoma_rotundatum_genome_assembly,_chromosome:_1	AUGUSTUS	start_codon	96828960	96828962	.	+	0	ID=g3573.t3.start1;Parent=g3573.t3;
OU744336.1_Gymnosoma_rotundatum_genome_assembly,_chromosome:_1	AUGUSTUS	CDS	96828960	96829248	0.45	+	0	ID=g3573.t3.CDS1;Parent=g3573.t3;
OU744336.1_Gymnosoma_rotundatum_genome_assembly,_chromosome:_1	AUGUSTUS	exon	96828960	96829248	.	+	.	ID=g3573.t3.exon1;Parent=g3573.t3;
OU744336.1_Gymnosoma_rotundatum_genome_assembly,_chromosome:_1	AUGUSTUS	intron	96829249	96829320	0.24	+	.	ID=g3573.t3.intron1;Parent=g3573.t3;
OU744336.1_Gymnosoma_rotundatum_genome_assembly,_chromosome:_1	AUGUSTUS	CDS	96829321	96829397	0.32	+	2	ID=g3573.t3.CDS2;Parent=g3573.t3;
OU744336.1_Gymnosoma_rotundatum_genome_assembly,_chromosome:_1	AUGUSTUS	exon	96829321	96829397	.	+	.	ID=g3573.t3.exon2;Parent=g3573.t3;
OU744336.1_Gymnosoma_rotundatum_genome_assembly,_chromosome:_1	AUGUSTUS	stop_codon	96829395	96829397	.	+	0	ID=g3573.t3.stop1;Parent=g3573.t3;
OU744336.1_Gymnosoma_rotundatum_genome_assembly,_chromosome:_1	AUGUSTUS	gene	96832596	96838987	.	+	.	ID=g3574;
OU744336.1_Gymnosoma_rotundatum_genome_assembly,_chromosome:_1	AUGUSTUS	mRNA	96832596	96838987	0.41	+	.	ID=g3574.t1;Parent=g3574;
OU744336.1_Gymnosoma_rotundatum_genome_assembly,_chromosome:_1	AUGUSTUS	start_codon	96832596	96832598	.	+	0	ID=g3574.t1.start1;Parent=g3574.t1;
OU744336.1_Gymnosoma_rotundatum_genome_assembly,_chromosome:_1	AUGUSTUS	CDS	96832596	96832764	0.91	+	0	ID=g3574.t1.CDS1;Parent=g3574.t1;
OU744336.1_Gymnosoma_rotundatum_genome_assembly,_chromosome:_1	AUGUSTUS	exon	96832596	96832764	.	+	.	ID=g3574.t1.exon1;Parent=g3574.t1;
OU744336.1_Gymnosoma_rotundatum_genome_assembly,_chromosome:_1	AUGUSTUS	intron	96832765	96832853	0.9	+	.	ID=g3574.t1.intron1;Parent=g3574.t1;
OU744336.1_Gymnosoma_rotundatum_genome_assembly,_chromosome:_1	AUGUSTUS	CDS	96832854	96833324	0.99	+	2	ID=g3574.t1.CDS2;Parent=g3574.t1;
OU744336.1_Gymnosoma_rotundatum_genome_assembly,_chromosome:_1	AUGUSTUS	exon	96832854	96833324	.	+	.	ID=g3574.t1.exon2;Parent=g3574.t1;
OU744336.1_Gymnosoma_rotundatum_genome_assembly,_chromosome:_1	AUGUSTUS	intron	96833325	96833581	1	+	.	ID=g3574.t1.intron2;Parent=g3574.t1;
OU744336.1_Gymnosoma_rotundatum_genome_assembly,_chromosome:_1	AUGUSTUS	CDS	96833582	96833723	0.85	+	2	ID=g3574.t1.CDS3;Parent=g3574.t1;
OU744336.1_Gymnosoma_rotundatum_genome_assembly,_chromosome:_1	AUGUSTUS	exon	96833582	96833723	.	+	.	ID=g3574.t1.exon3;Parent=g3574.t1;
OU744336.1_Gymnosoma_rotundatum_genome_assembly,_chromosome:_1	AUGUSTUS	intron	96833724	96837873	0.66	+	.	ID=g3574.t1.intron3;Parent=g3574.t1;
OU744336.1_Gymnosoma_rotundatum_genome_assembly,_chromosome:_1	AUGUSTUS	CDS	96837874	96838196	0.57	+	1	ID=g3574.t1.CDS4;Parent=g3574.t1;
OU744336.1_Gymnosoma_rotundatum_genome_assembly,_chromosome:_1	AUGUSTUS	exon	96837874	96838196	.	+	.	ID=g3574.t1.exon4;Parent=g3574.t1;
OU744336.1_Gymnosoma_rotundatum_genome_assembly,_chromosome:_1	AUGUSTUS	intron	96838197	96838931	0.59	+	.	ID=g3574.t1.intron4;Parent=g3574.t1;
OU744336.1_Gymnosoma_rotundatum_genome_assembly,_chromosome:_1	AUGUSTUS	CDS	96838932	96838987	0.64	+	2	ID=g3574.t1.CDS5;Parent=g3574.t1;
OU744336.1_Gymnosoma_rotundatum_genome_assembly,_chromosome:_1	AUGUSTUS	exon	96838932	96838987	.	+	.	ID=g3574.t1.exon5;Parent=g3574.t1;
OU744336.1_Gymnosoma_rotundatum_genome_assembly,_chromosome:_1	AUGUSTUS	stop_codon	96838985	96838987	.	+	0	ID=g3574.t1.stop1;Parent=g3574.t1;
OU744336.1_Gymnosoma_rotundatum_genome_assembly,_chromosome:_1	AUGUSTUS	gene	96835318	96835638	.	+	.	ID=g3575;
OU744336.1_Gymnosoma_rotundatum_genome_assembly,_chromosome:_1	AUGUSTUS	mRNA	96835318	96835638	1	+	.	ID=g3575.t1;Parent=g3575;
OU744336.1_Gymnosoma_rotundatum_genome_assembly,_chromosome:_1	AUGUSTUS	start_codon	96835318	96835320	.	+	0	ID=g3575.t1.start1;Parent=g3575.t1;
OU744336.1_Gymnosoma_rotundatum_genome_assembly,_chromosome:_1	AUGUSTUS	CDS	96835318	96835638	1	+	0	ID=g3575.t1.CDS1;Parent=g3575.t1;
OU744336.1_Gymnosoma_rotundatum_genome_assembly,_chromosome:_1	AUGUSTUS	exon	96835318	96835638	.	+	.	ID=g3575.t1.exon1;Parent=g3575.t1;
OU744336.1_Gymnosoma_rotundatum_genome_assembly,_chromosome:_1	AUGUSTUS	stop_codon	96835636	96835638	.	+	0	ID=g3575.t1.stop1;Parent=g3575.t1;
OU744336.1_Gymnosoma_rotundatum_genome_assembly,_chromosome:_1	AUGUSTUS	gene	96837371	96837691	.	+	.	ID=g3576;
OU744336.1_Gymnosoma_rotundatum_genome_assembly,_chromosome:_1	AUGUSTUS	mRNA	96837371	96837691	0.94	+	.	ID=g3576.t1;Parent=g3576;
OU744336.1_Gymnosoma_rotundatum_genome_assembly,_chromosome:_1	AUGUSTUS	start_codon	96837371	96837373	.	+	0	ID=g3576.t1.start1;Parent=g3576.t1;
OU744336.1_Gymnosoma_rotundatum_genome_assembly,_chromosome:_1	AUGUSTUS	CDS	96837371	96837691	0.94	+	0	ID=g3576.t1.CDS1;Parent=g3576.t1;
OU744336.1_Gymnosoma_rotundatum_genome_assembly,_chromosome:_1	AUGUSTUS	exon	96837371	96837691	.	+	.	ID=g3576.t1.exon1;Parent=g3576.t1;
OU744336.1_Gymnosoma_rotundatum_genome_assembly,_chromosome:_1	AUGUSTUS	stop_codon	96837689	96837691	.	+	0	ID=g3576.t1.stop1;Parent=g3576.t1;
OU744336.1_Gymnosoma_rotundatum_genome_assembly,_chromosome:_1	AUGUSTUS	gene	96840847	96841590	.	+	.	ID=g3577;
OU744336.1_Gymnosoma_rotundatum_genome_assembly,_chromosome:_1	AUGUSTUS	mRNA	96840847	96841590	1	+	.	ID=g3577.t1;Parent=g3577;
OU744336.1_Gymnosoma_rotundatum_genome_assembly,_chromosome:_1	AUGUSTUS	start_codon	96840847	96840849	.	+	0	ID=g3577.t1.start1;Parent=g3577.t1;
OU744336.1_Gymnosoma_rotundatum_genome_assembly,_chromosome:_1	AUGUSTUS	CDS	96840847	96840945	1	+	0	ID=g3577.t1.CDS1;Parent=g3577.t1;
OU744336.1_Gymnosoma_rotundatum_genome_assembly,_chromosome:_1	AUGUSTUS	exon	96840847	96840945	.	+	.	ID=g3577.t1.exon1;Parent=g3577.t1;
OU744336.1_Gymnosoma_rotundatum_genome_assembly,_chromosome:_1	AUGUSTUS	intron	96840946	96841023	1	+	.	ID=g3577.t1.intron1;Parent=g3577.t1;
OU744336.1_Gymnosoma_rotundatum_genome_assembly,_chromosome:_1	AUGUSTUS	CDS	96841024	96841590	1	+	0	ID=g3577.t1.CDS2;Parent=g3577.t1;
OU744336.1_Gymnosoma_rotundatum_genome_assembly,_chromosome:_1	AUGUSTUS	exon	96841024	96841590	.	+	.	ID=g3577.t1.exon2;Parent=g3577.t1;
OU744336.1_Gymnosoma_rotundatum_genome_assembly,_chromosome:_1	AUGUSTUS	stop_codon	96841588	96841590	.	+	0	ID=g3577.t1.stop1;Parent=g3577.t1;
OU744336.1_Gymnosoma_rotundatum_genome_assembly,_chromosome:_1	AUGUSTUS	gene	96855882	96856789	.	+	.	ID=g3578;
OU744336.1_Gymnosoma_rotundatum_genome_assembly,_chromosome:_1	AUGUSTUS	mRNA	96855882	96856598	0.95	+	.	ID=g3578.t1;Parent=g3578;
OU744336.1_Gymnosoma_rotundatum_genome_assembly,_chromosome:_1	AUGUSTUS	start_codon	96855882	96855884	.	+	0	ID=g3578.t1.start1;Parent=g3578.t1;
OU744336.1_Gymnosoma_rotundatum_genome_assembly,_chromosome:_1	AUGUSTUS	CDS	96855882	96855921	0.99	+	0	ID=g3578.t1.CDS1;Parent=g3578.t1;
OU744336.1_Gymnosoma_rotundatum_genome_assembly,_chromosome:_1	AUGUSTUS	exon	96855882	96855921	.	+	.	ID=g3578.t1.exon1;Parent=g3578.t1;
OU744336.1_Gymnosoma_rotundatum_genome_assembly,_chromosome:_1	AUGUSTUS	intron	96855922	96856092	0.95	+	.	ID=g3578.t1.intron1;Parent=g3578.t1;
OU744336.1_Gymnosoma_rotundatum_genome_assembly,_chromosome:_1	AUGUSTUS	CDS	96856093	96856598	0.95	+	2	ID=g3578.t1.CDS2;Parent=g3578.t1;
OU744336.1_Gymnosoma_rotundatum_genome_assembly,_chromosome:_1	AUGUSTUS	exon	96856093	96856598	.	+	.	ID=g3578.t1.exon2;Parent=g3578.t1;
OU744336.1_Gymnosoma_rotundatum_genome_assembly,_chromosome:_1	AUGUSTUS	stop_codon	96856596	96856598	.	+	0	ID=g3578.t1.stop1;Parent=g3578.t1;
OU744336.1_Gymnosoma_rotundatum_genome_assembly,_chromosome:_1	AUGUSTUS	mRNA	96856565	96856789	0.47	+	.	ID=g3578.t2;Parent=g3578;
OU744336.1_Gymnosoma_rotundatum_genome_assembly,_chromosome:_1	AUGUSTUS	start_codon	96856565	96856567	.	+	0	ID=g3578.t2.start1;Parent=g3578.t2;
OU744336.1_Gymnosoma_rotundatum_genome_assembly,_chromosome:_1	AUGUSTUS	CDS	96856565	96856789	0.47	+	0	ID=g3578.t2.CDS1;Parent=g3578.t2;
OU744336.1_Gymnosoma_rotundatum_genome_assembly,_chromosome:_1	AUGUSTUS	exon	96856565	96856789	.	+	.	ID=g3578.t2.exon1;Parent=g3578.t2;
OU744336.1_Gymnosoma_rotundatum_genome_assembly,_chromosome:_1	AUGUSTUS	stop_codon	96856787	96856789	.	+	0	ID=g3578.t2.stop1;Parent=g3578.t2;
OU744336.1_Gymnosoma_rotundatum_genome_assembly,_chromosome:_1	AUGUSTUS	gene	96857875	96859769	.	+	.	ID=g3579;
OU744336.1_Gymnosoma_rotundatum_genome_assembly,_chromosome:_1	AUGUSTUS	mRNA	96857875	96859769	0.32	+	.	ID=g3579.t1;Parent=g3579;
OU744336.1_Gymnosoma_rotundatum_genome_assembly,_chromosome:_1	AUGUSTUS	start_codon	96857875	96857877	.	+	0	ID=g3579.t1.start1;Parent=g3579.t1;
OU744336.1_Gymnosoma_rotundatum_genome_assembly,_chromosome:_1	AUGUSTUS	CDS	96857875	96858026	0.67	+	0	ID=g3579.t1.CDS1;Parent=g3579.t1;
OU744336.1_Gymnosoma_rotundatum_genome_assembly,_chromosome:_1	AUGUSTUS	exon	96857875	96858026	.	+	.	ID=g3579.t1.exon1;Parent=g3579.t1;
OU744336.1_Gymnosoma_rotundatum_genome_assembly,_chromosome:_1	AUGUSTUS	intron	96858027	96859576	1	+	.	ID=g3579.t1.intron1;Parent=g3579.t1;
OU744336.1_Gymnosoma_rotundatum_genome_assembly,_chromosome:_1	AUGUSTUS	CDS	96859577	96859769	0.49	+	1	ID=g3579.t1.CDS2;Parent=g3579.t1;
OU744336.1_Gymnosoma_rotundatum_genome_assembly,_chromosome:_1	AUGUSTUS	exon	96859577	96859769	.	+	.	ID=g3579.t1.exon2;Parent=g3579.t1;
OU744336.1_Gymnosoma_rotundatum_genome_assembly,_chromosome:_1	AUGUSTUS	stop_codon	96859767	96859769	.	+	0	ID=g3579.t1.stop1;Parent=g3579.t1;
OU744336.1_Gymnosoma_rotundatum_genome_assembly,_chromosome:_1	AUGUSTUS	gene	96860031	96860468	.	+	.	ID=g3580;
OU744336.1_Gymnosoma_rotundatum_genome_assembly,_chromosome:_1	AUGUSTUS	mRNA	96860031	96860468	0.91	+	.	ID=g3580.t1;Parent=g3580;
OU744336.1_Gymnosoma_rotundatum_genome_assembly,_chromosome:_1	AUGUSTUS	start_codon	96860031	96860033	.	+	0	ID=g3580.t1.start1;Parent=g3580.t1;
OU744336.1_Gymnosoma_rotundatum_genome_assembly,_chromosome:_1	AUGUSTUS	CDS	96860031	96860294	0.91	+	0	ID=g3580.t1.CDS1;Parent=g3580.t1;
OU744336.1_Gymnosoma_rotundatum_genome_assembly,_chromosome:_1	AUGUSTUS	exon	96860031	96860294	.	+	.	ID=g3580.t1.exon1;Parent=g3580.t1;
OU744336.1_Gymnosoma_rotundatum_genome_assembly,_chromosome:_1	AUGUSTUS	intron	96860295	96860384	0.91	+	.	ID=g3580.t1.intron1;Parent=g3580.t1;
OU744336.1_Gymnosoma_rotundatum_genome_assembly,_chromosome:_1	AUGUSTUS	CDS	96860385	96860468	0.91	+	0	ID=g3580.t1.CDS2;Parent=g3580.t1;
OU744336.1_Gymnosoma_rotundatum_genome_assembly,_chromosome:_1	AUGUSTUS	exon	96860385	96860468	.	+	.	ID=g3580.t1.exon2;Parent=g3580.t1;
OU744336.1_Gymnosoma_rotundatum_genome_assembly,_chromosome:_1	AUGUSTUS	stop_codon	96860466	96860468	.	+	0	ID=g3580.t1.stop1;Parent=g3580.t1;
OU744336.1_Gymnosoma_rotundatum_genome_assembly,_chromosome:_1	AUGUSTUS	gene	96863638	96865815	.	+	.	ID=g3581;
OU744336.1_Gymnosoma_rotundatum_genome_assembly,_chromosome:_1	AUGUSTUS	mRNA	96863638	96865815	0.76	+	.	ID=g3581.t1;Parent=g3581;
OU744336.1_Gymnosoma_rotundatum_genome_assembly,_chromosome:_1	AUGUSTUS	start_codon	96863638	96863640	.	+	0	ID=g3581.t1.start1;Parent=g3581.t1;
OU744336.1_Gymnosoma_rotundatum_genome_assembly,_chromosome:_1	AUGUSTUS	CDS	96863638	96863806	0.96	+	0	ID=g3581.t1.CDS1;Parent=g3581.t1;
OU744336.1_Gymnosoma_rotundatum_genome_assembly,_chromosome:_1	AUGUSTUS	exon	96863638	96863806	.	+	.	ID=g3581.t1.exon1;Parent=g3581.t1;
OU744336.1_Gymnosoma_rotundatum_genome_assembly,_chromosome:_1	AUGUSTUS	intron	96863807	96863895	0.96	+	.	ID=g3581.t1.intron1;Parent=g3581.t1;
OU744336.1_Gymnosoma_rotundatum_genome_assembly,_chromosome:_1	AUGUSTUS	CDS	96863896	96864366	0.8	+	2	ID=g3581.t1.CDS2;Parent=g3581.t1;
OU744336.1_Gymnosoma_rotundatum_genome_assembly,_chromosome:_1	AUGUSTUS	exon	96863896	96864366	.	+	.	ID=g3581.t1.exon2;Parent=g3581.t1;
OU744336.1_Gymnosoma_rotundatum_genome_assembly,_chromosome:_1	AUGUSTUS	intron	96864367	96865075	0.79	+	.	ID=g3581.t1.intron2;Parent=g3581.t1;
OU744336.1_Gymnosoma_rotundatum_genome_assembly,_chromosome:_1	AUGUSTUS	CDS	96865076	96865815	0.89	+	2	ID=g3581.t1.CDS3;Parent=g3581.t1;
OU744336.1_Gymnosoma_rotundatum_genome_assembly,_chromosome:_1	AUGUSTUS	exon	96865076	96865815	.	+	.	ID=g3581.t1.exon3;Parent=g3581.t1;
OU744336.1_Gymnosoma_rotundatum_genome_assembly,_chromosome:_1	AUGUSTUS	stop_codon	96865813	96865815	.	+	0	ID=g3581.t1.stop1;Parent=g3581.t1;
OU744336.1_Gymnosoma_rotundatum_genome_assembly,_chromosome:_1	AUGUSTUS	gene	96866633	96868258	.	+	.	ID=g3582;
OU744336.1_Gymnosoma_rotundatum_genome_assembly,_chromosome:_1	AUGUSTUS	mRNA	96866633	96868258	0.78	+	.	ID=g3582.t1;Parent=g3582;
OU744336.1_Gymnosoma_rotundatum_genome_assembly,_chromosome:_1	AUGUSTUS	start_codon	96866633	96866635	.	+	0	ID=g3582.t1.start1;Parent=g3582.t1;
OU744336.1_Gymnosoma_rotundatum_genome_assembly,_chromosome:_1	AUGUSTUS	CDS	96866633	96867458	0.85	+	0	ID=g3582.t1.CDS1;Parent=g3582.t1;
OU744336.1_Gymnosoma_rotundatum_genome_assembly,_chromosome:_1	AUGUSTUS	exon	96866633	96867458	.	+	.	ID=g3582.t1.exon1;Parent=g3582.t1;
OU744336.1_Gymnosoma_rotundatum_genome_assembly,_chromosome:_1	AUGUSTUS	intron	96867459	96868202	0.78	+	.	ID=g3582.t1.intron1;Parent=g3582.t1;
OU744336.1_Gymnosoma_rotundatum_genome_assembly,_chromosome:_1	AUGUSTUS	CDS	96868203	96868258	0.84	+	2	ID=g3582.t1.CDS2;Parent=g3582.t1;
OU744336.1_Gymnosoma_rotundatum_genome_assembly,_chromosome:_1	AUGUSTUS	exon	96868203	96868258	.	+	.	ID=g3582.t1.exon2;Parent=g3582.t1;
OU744336.1_Gymnosoma_rotundatum_genome_assembly,_chromosome:_1	AUGUSTUS	stop_codon	96868256	96868258	.	+	0	ID=g3582.t1.stop1;Parent=g3582.t1;
OU744336.1_Gymnosoma_rotundatum_genome_assembly,_chromosome:_1	AUGUSTUS	mRNA	96866633	96867643	0.5	+	.	ID=g3582.t2;Parent=g3582;
OU744336.1_Gymnosoma_rotundatum_genome_assembly,_chromosome:_1	AUGUSTUS	start_codon	96866633	96866635	.	+	0	ID=g3582.t2.start1;Parent=g3582.t2;
OU744336.1_Gymnosoma_rotundatum_genome_assembly,_chromosome:_1	AUGUSTUS	CDS	96866633	96867643	0.5	+	0	ID=g3582.t2.CDS1;Parent=g3582.t2;
OU744336.1_Gymnosoma_rotundatum_genome_assembly,_chromosome:_1	AUGUSTUS	exon	96866633	96867643	.	+	.	ID=g3582.t2.exon1;Parent=g3582.t2;
OU744336.1_Gymnosoma_rotundatum_genome_assembly,_chromosome:_1	AUGUSTUS	stop_codon	96867641	96867643	.	+	0	ID=g3582.t2.stop1;Parent=g3582.t2;
OU744336.1_Gymnosoma_rotundatum_genome_assembly,_chromosome:_1	AUGUSTUS	mRNA	96867053	96867643	0.31	+	.	ID=g3582.t3;Parent=g3582;
OU744336.1_Gymnosoma_rotundatum_genome_assembly,_chromosome:_1	AUGUSTUS	start_codon	96867053	96867055	.	+	0	ID=g3582.t3.start1;Parent=g3582.t3;
OU744336.1_Gymnosoma_rotundatum_genome_assembly,_chromosome:_1	AUGUSTUS	CDS	96867053	96867643	0.31	+	0	ID=g3582.t3.CDS1;Parent=g3582.t3;
OU744336.1_Gymnosoma_rotundatum_genome_assembly,_chromosome:_1	AUGUSTUS	exon	96867053	96867643	.	+	.	ID=g3582.t3.exon1;Parent=g3582.t3;
OU744336.1_Gymnosoma_rotundatum_genome_assembly,_chromosome:_1	AUGUSTUS	stop_codon	96867641	96867643	.	+	0	ID=g3582.t3.stop1;Parent=g3582.t3;
OU744336.1_Gymnosoma_rotundatum_genome_assembly,_chromosome:_1	AUGUSTUS	gene	96867821	96868258	.	+	.	ID=g3583;
OU744336.1_Gymnosoma_rotundatum_genome_assembly,_chromosome:_1	AUGUSTUS	mRNA	96867821	96868258	0.92	+	.	ID=g3583.t1;Parent=g3583;
OU744336.1_Gymnosoma_rotundatum_genome_assembly,_chromosome:_1	AUGUSTUS	start_codon	96867821	96867823	.	+	0	ID=g3583.t1.start1;Parent=g3583.t1;
OU744336.1_Gymnosoma_rotundatum_genome_assembly,_chromosome:_1	AUGUSTUS	CDS	96867821	96868084	0.96	+	0	ID=g3583.t1.CDS1;Parent=g3583.t1;
OU744336.1_Gymnosoma_rotundatum_genome_assembly,_chromosome:_1	AUGUSTUS	exon	96867821	96868084	.	+	.	ID=g3583.t1.exon1;Parent=g3583.t1;
OU744336.1_Gymnosoma_rotundatum_genome_assembly,_chromosome:_1	AUGUSTUS	intron	96868085	96868174	0.92	+	.	ID=g3583.t1.intron1;Parent=g3583.t1;
OU744336.1_Gymnosoma_rotundatum_genome_assembly,_chromosome:_1	AUGUSTUS	CDS	96868175	96868258	0.93	+	0	ID=g3583.t1.CDS2;Parent=g3583.t1;
OU744336.1_Gymnosoma_rotundatum_genome_assembly,_chromosome:_1	AUGUSTUS	exon	96868175	96868258	.	+	.	ID=g3583.t1.exon2;Parent=g3583.t1;
OU744336.1_Gymnosoma_rotundatum_genome_assembly,_chromosome:_1	AUGUSTUS	stop_codon	96868256	96868258	.	+	0	ID=g3583.t1.stop1;Parent=g3583.t1;
OU744336.1_Gymnosoma_rotundatum_genome_assembly,_chromosome:_1	AUGUSTUS	gene	96871447	96872716	.	+	.	ID=g3584;
OU744336.1_Gymnosoma_rotundatum_genome_assembly,_chromosome:_1	AUGUSTUS	mRNA	96871447	96872716	0.83	+	.	ID=g3584.t1;Parent=g3584;
OU744336.1_Gymnosoma_rotundatum_genome_assembly,_chromosome:_1	AUGUSTUS	start_codon	96871447	96871449	.	+	0	ID=g3584.t1.start1;Parent=g3584.t1;
OU744336.1_Gymnosoma_rotundatum_genome_assembly,_chromosome:_1	AUGUSTUS	CDS	96871447	96871615	0.85	+	0	ID=g3584.t1.CDS1;Parent=g3584.t1;
OU744336.1_Gymnosoma_rotundatum_genome_assembly,_chromosome:_1	AUGUSTUS	exon	96871447	96871615	.	+	.	ID=g3584.t1.exon1;Parent=g3584.t1;
OU744336.1_Gymnosoma_rotundatum_genome_assembly,_chromosome:_1	AUGUSTUS	intron	96871616	96871704	0.85	+	.	ID=g3584.t1.intron1;Parent=g3584.t1;
OU744336.1_Gymnosoma_rotundatum_genome_assembly,_chromosome:_1	AUGUSTUS	CDS	96871705	96872175	1	+	2	ID=g3584.t1.CDS2;Parent=g3584.t1;
OU744336.1_Gymnosoma_rotundatum_genome_assembly,_chromosome:_1	AUGUSTUS	exon	96871705	96872175	.	+	.	ID=g3584.t1.exon2;Parent=g3584.t1;
OU744336.1_Gymnosoma_rotundatum_genome_assembly,_chromosome:_1	AUGUSTUS	intron	96872176	96872481	1	+	.	ID=g3584.t1.intron2;Parent=g3584.t1;
OU744336.1_Gymnosoma_rotundatum_genome_assembly,_chromosome:_1	AUGUSTUS	CDS	96872482	96872623	0.99	+	2	ID=g3584.t1.CDS3;Parent=g3584.t1;
OU744336.1_Gymnosoma_rotundatum_genome_assembly,_chromosome:_1	AUGUSTUS	exon	96872482	96872623	.	+	.	ID=g3584.t1.exon3;Parent=g3584.t1;
OU744336.1_Gymnosoma_rotundatum_genome_assembly,_chromosome:_1	AUGUSTUS	intron	96872624	96872679	0.97	+	.	ID=g3584.t1.intron3;Parent=g3584.t1;
OU744336.1_Gymnosoma_rotundatum_genome_assembly,_chromosome:_1	AUGUSTUS	CDS	96872680	96872716	0.97	+	1	ID=g3584.t1.CDS4;Parent=g3584.t1;
OU744336.1_Gymnosoma_rotundatum_genome_assembly,_chromosome:_1	AUGUSTUS	exon	96872680	96872716	.	+	.	ID=g3584.t1.exon4;Parent=g3584.t1;
OU744336.1_Gymnosoma_rotundatum_genome_assembly,_chromosome:_1	AUGUSTUS	stop_codon	96872714	96872716	.	+	0	ID=g3584.t1.stop1;Parent=g3584.t1;
OU744336.1_Gymnosoma_rotundatum_genome_assembly,_chromosome:_1	AUGUSTUS	gene	96872867	96873625	.	+	.	ID=g3585;
OU744336.1_Gymnosoma_rotundatum_genome_assembly,_chromosome:_1	AUGUSTUS	mRNA	96872867	96873625	1	+	.	ID=g3585.t1;Parent=g3585;
OU744336.1_Gymnosoma_rotundatum_genome_assembly,_chromosome:_1	AUGUSTUS	start_codon	96872867	96872869	.	+	0	ID=g3585.t1.start1;Parent=g3585.t1;
OU744336.1_Gymnosoma_rotundatum_genome_assembly,_chromosome:_1	AUGUSTUS	CDS	96872867	96873625	1	+	0	ID=g3585.t1.CDS1;Parent=g3585.t1;
OU744336.1_Gymnosoma_rotundatum_genome_assembly,_chromosome:_1	AUGUSTUS	exon	96872867	96873625	.	+	.	ID=g3585.t1.exon1;Parent=g3585.t1;
OU744336.1_Gymnosoma_rotundatum_genome_assembly,_chromosome:_1	AUGUSTUS	stop_codon	96873623	96873625	.	+	0	ID=g3585.t1.stop1;Parent=g3585.t1;
OU744336.1_Gymnosoma_rotundatum_genome_assembly,_chromosome:_1	AUGUSTUS	gene	96882733	96886139	.	+	.	ID=g3586;
OU744336.1_Gymnosoma_rotundatum_genome_assembly,_chromosome:_1	AUGUSTUS	mRNA	96882733	96886139	0.75	+	.	ID=g3586.t1;Parent=g3586;
OU744336.1_Gymnosoma_rotundatum_genome_assembly,_chromosome:_1	AUGUSTUS	start_codon	96882733	96882735	.	+	0	ID=g3586.t1.start1;Parent=g3586.t1;
OU744336.1_Gymnosoma_rotundatum_genome_assembly,_chromosome:_1	AUGUSTUS	CDS	96882733	96882761	0.79	+	0	ID=g3586.t1.CDS1;Parent=g3586.t1;
OU744336.1_Gymnosoma_rotundatum_genome_assembly,_chromosome:_1	AUGUSTUS	exon	96882733	96882761	.	+	.	ID=g3586.t1.exon1;Parent=g3586.t1;
OU744336.1_Gymnosoma_rotundatum_genome_assembly,_chromosome:_1	AUGUSTUS	intron	96882762	96885349	0.84	+	.	ID=g3586.t1.intron1;Parent=g3586.t1;
OU744336.1_Gymnosoma_rotundatum_genome_assembly,_chromosome:_1	AUGUSTUS	CDS	96885350	96886139	0.84	+	1	ID=g3586.t1.CDS2;Parent=g3586.t1;
OU744336.1_Gymnosoma_rotundatum_genome_assembly,_chromosome:_1	AUGUSTUS	exon	96885350	96886139	.	+	.	ID=g3586.t1.exon2;Parent=g3586.t1;
OU744336.1_Gymnosoma_rotundatum_genome_assembly,_chromosome:_1	AUGUSTUS	stop_codon	96886137	96886139	.	+	0	ID=g3586.t1.stop1;Parent=g3586.t1;
OU744336.1_Gymnosoma_rotundatum_genome_assembly,_chromosome:_1	AUGUSTUS	gene	96884520	96885044	.	+	.	ID=g3587;
OU744336.1_Gymnosoma_rotundatum_genome_assembly,_chromosome:_1	AUGUSTUS	mRNA	96884520	96885044	0.89	+	.	ID=g3587.t1;Parent=g3587;
OU744336.1_Gymnosoma_rotundatum_genome_assembly,_chromosome:_1	AUGUSTUS	start_codon	96884520	96884522	.	+	0	ID=g3587.t1.start1;Parent=g3587.t1;
OU744336.1_Gymnosoma_rotundatum_genome_assembly,_chromosome:_1	AUGUSTUS	CDS	96884520	96885044	0.89	+	0	ID=g3587.t1.CDS1;Parent=g3587.t1;
OU744336.1_Gymnosoma_rotundatum_genome_assembly,_chromosome:_1	AUGUSTUS	exon	96884520	96885044	.	+	.	ID=g3587.t1.exon1;Parent=g3587.t1;
OU744336.1_Gymnosoma_rotundatum_genome_assembly,_chromosome:_1	AUGUSTUS	stop_codon	96885042	96885044	.	+	0	ID=g3587.t1.stop1;Parent=g3587.t1;
OU744336.1_Gymnosoma_rotundatum_genome_assembly,_chromosome:_1	AUGUSTUS	gene	96885288	96886139	.	+	.	ID=g3588;
OU744336.1_Gymnosoma_rotundatum_genome_assembly,_chromosome:_1	AUGUSTUS	mRNA	96885288	96886139	1	+	.	ID=g3588.t1;Parent=g3588;
OU744336.1_Gymnosoma_rotundatum_genome_assembly,_chromosome:_1	AUGUSTUS	start_codon	96885288	96885290	.	+	0	ID=g3588.t1.start1;Parent=g3588.t1;
OU744336.1_Gymnosoma_rotundatum_genome_assembly,_chromosome:_1	AUGUSTUS	CDS	96885288	96886139	1	+	0	ID=g3588.t1.CDS1;Parent=g3588.t1;
OU744336.1_Gymnosoma_rotundatum_genome_assembly,_chromosome:_1	AUGUSTUS	exon	96885288	96886139	.	+	.	ID=g3588.t1.exon1;Parent=g3588.t1;
OU744336.1_Gymnosoma_rotundatum_genome_assembly,_chromosome:_1	AUGUSTUS	stop_codon	96886137	96886139	.	+	0	ID=g3588.t1.stop1;Parent=g3588.t1;
OU744336.1_Gymnosoma_rotundatum_genome_assembly,_chromosome:_1	AUGUSTUS	gene	96888737	96889421	.	-	.	ID=g3589;
OU744336.1_Gymnosoma_rotundatum_genome_assembly,_chromosome:_1	AUGUSTUS	mRNA	96888737	96889421	0.99	-	.	ID=g3589.t1;Parent=g3589;
OU744336.1_Gymnosoma_rotundatum_genome_assembly,_chromosome:_1	AUGUSTUS	stop_codon	96888737	96888739	.	-	0	ID=g3589.t1.stop1;Parent=g3589.t1;
OU744336.1_Gymnosoma_rotundatum_genome_assembly,_chromosome:_1	AUGUSTUS	CDS	96888737	96889220	0.99	-	1	ID=g3589.t1.CDS1;Parent=g3589.t1;
OU744336.1_Gymnosoma_rotundatum_genome_assembly,_chromosome:_1	AUGUSTUS	exon	96888737	96889220	.	-	.	ID=g3589.t1.exon1;Parent=g3589.t1;
OU744336.1_Gymnosoma_rotundatum_genome_assembly,_chromosome:_1	AUGUSTUS	intron	96889221	96889308	0.99	-	.	ID=g3589.t1.intron1;Parent=g3589.t1;
OU744336.1_Gymnosoma_rotundatum_genome_assembly,_chromosome:_1	AUGUSTUS	CDS	96889309	96889421	1	-	0	ID=g3589.t1.CDS2;Parent=g3589.t1;
OU744336.1_Gymnosoma_rotundatum_genome_assembly,_chromosome:_1	AUGUSTUS	exon	96889309	96889421	.	-	.	ID=g3589.t1.exon2;Parent=g3589.t1;
OU744336.1_Gymnosoma_rotundatum_genome_assembly,_chromosome:_1	AUGUSTUS	start_codon	96889419	96889421	.	-	0	ID=g3589.t1.start1;Parent=g3589.t1;
OU744336.1_Gymnosoma_rotundatum_genome_assembly,_chromosome:_1	AUGUSTUS	gene	96889453	96890018	.	-	.	ID=g3590;
OU744336.1_Gymnosoma_rotundatum_genome_assembly,_chromosome:_1	AUGUSTUS	mRNA	96889453	96890018	1	-	.	ID=g3590.t1;Parent=g3590;
OU744336.1_Gymnosoma_rotundatum_genome_assembly,_chromosome:_1	AUGUSTUS	stop_codon	96889453	96889455	.	-	0	ID=g3590.t1.stop1;Parent=g3590.t1;
OU744336.1_Gymnosoma_rotundatum_genome_assembly,_chromosome:_1	AUGUSTUS	CDS	96889453	96889773	1	-	0	ID=g3590.t1.CDS1;Parent=g3590.t1;
OU744336.1_Gymnosoma_rotundatum_genome_assembly,_chromosome:_1	AUGUSTUS	exon	96889453	96889773	.	-	.	ID=g3590.t1.exon1;Parent=g3590.t1;
OU744336.1_Gymnosoma_rotundatum_genome_assembly,_chromosome:_1	AUGUSTUS	intron	96889774	96889919	1	-	.	ID=g3590.t1.intron1;Parent=g3590.t1;
OU744336.1_Gymnosoma_rotundatum_genome_assembly,_chromosome:_1	AUGUSTUS	CDS	96889920	96890018	1	-	0	ID=g3590.t1.CDS2;Parent=g3590.t1;
OU744336.1_Gymnosoma_rotundatum_genome_assembly,_chromosome:_1	AUGUSTUS	exon	96889920	96890018	.	-	.	ID=g3590.t1.exon2;Parent=g3590.t1;
OU744336.1_Gymnosoma_rotundatum_genome_assembly,_chromosome:_1	AUGUSTUS	start_codon	96890016	96890018	.	-	0	ID=g3590.t1.start1;Parent=g3590.t1;
OU744336.1_Gymnosoma_rotundatum_genome_assembly,_chromosome:_1	AUGUSTUS	gene	96890126	96890425	.	-	.	ID=g3591;
OU744336.1_Gymnosoma_rotundatum_genome_assembly,_chromosome:_1	AUGUSTUS	mRNA	96890126	96890425	1	-	.	ID=g3591.t1;Parent=g3591;
OU744336.1_Gymnosoma_rotundatum_genome_assembly,_chromosome:_1	AUGUSTUS	stop_codon	96890126	96890128	.	-	0	ID=g3591.t1.stop1;Parent=g3591.t1;
OU744336.1_Gymnosoma_rotundatum_genome_assembly,_chromosome:_1	AUGUSTUS	CDS	96890126	96890425	1	-	0	ID=g3591.t1.CDS1;Parent=g3591.t1;
OU744336.1_Gymnosoma_rotundatum_genome_assembly,_chromosome:_1	AUGUSTUS	exon	96890126	96890425	.	-	.	ID=g3591.t1.exon1;Parent=g3591.t1;
OU744336.1_Gymnosoma_rotundatum_genome_assembly,_chromosome:_1	AUGUSTUS	start_codon	96890423	96890425	.	-	0	ID=g3591.t1.start1;Parent=g3591.t1;
OU744336.1_Gymnosoma_rotundatum_genome_assembly,_chromosome:_1	AUGUSTUS	gene	96927095	96928380	.	+	.	ID=g3592;
OU744336.1_Gymnosoma_rotundatum_genome_assembly,_chromosome:_1	AUGUSTUS	mRNA	96927095	96928380	0.65	+	.	ID=g3592.t1;Parent=g3592;
OU744336.1_Gymnosoma_rotundatum_genome_assembly,_chromosome:_1	AUGUSTUS	start_codon	96927095	96927097	.	+	0	ID=g3592.t1.start1;Parent=g3592.t1;
OU744336.1_Gymnosoma_rotundatum_genome_assembly,_chromosome:_1	AUGUSTUS	CDS	96927095	96927149	1	+	0	ID=g3592.t1.CDS1;Parent=g3592.t1;
OU744336.1_Gymnosoma_rotundatum_genome_assembly,_chromosome:_1	AUGUSTUS	exon	96927095	96927149	.	+	.	ID=g3592.t1.exon1;Parent=g3592.t1;
OU744336.1_Gymnosoma_rotundatum_genome_assembly,_chromosome:_1	AUGUSTUS	intron	96927150	96927206	1	+	.	ID=g3592.t1.intron1;Parent=g3592.t1;
OU744336.1_Gymnosoma_rotundatum_genome_assembly,_chromosome:_1	AUGUSTUS	CDS	96927207	96927293	0.98	+	2	ID=g3592.t1.CDS2;Parent=g3592.t1;
OU744336.1_Gymnosoma_rotundatum_genome_assembly,_chromosome:_1	AUGUSTUS	exon	96927207	96927293	.	+	.	ID=g3592.t1.exon2;Parent=g3592.t1;
OU744336.1_Gymnosoma_rotundatum_genome_assembly,_chromosome:_1	AUGUSTUS	intron	96927294	96927355	0.98	+	.	ID=g3592.t1.intron2;Parent=g3592.t1;
OU744336.1_Gymnosoma_rotundatum_genome_assembly,_chromosome:_1	AUGUSTUS	CDS	96927356	96927424	1	+	2	ID=g3592.t1.CDS3;Parent=g3592.t1;
OU744336.1_Gymnosoma_rotundatum_genome_assembly,_chromosome:_1	AUGUSTUS	exon	96927356	96927424	.	+	.	ID=g3592.t1.exon3;Parent=g3592.t1;
OU744336.1_Gymnosoma_rotundatum_genome_assembly,_chromosome:_1	AUGUSTUS	intron	96927425	96927595	1	+	.	ID=g3592.t1.intron3;Parent=g3592.t1;
OU744336.1_Gymnosoma_rotundatum_genome_assembly,_chromosome:_1	AUGUSTUS	CDS	96927596	96927703	0.72	+	2	ID=g3592.t1.CDS4;Parent=g3592.t1;
OU744336.1_Gymnosoma_rotundatum_genome_assembly,_chromosome:_1	AUGUSTUS	exon	96927596	96927703	.	+	.	ID=g3592.t1.exon4;Parent=g3592.t1;
OU744336.1_Gymnosoma_rotundatum_genome_assembly,_chromosome:_1	AUGUSTUS	intron	96927704	96927806	0.66	+	.	ID=g3592.t1.intron4;Parent=g3592.t1;
OU744336.1_Gymnosoma_rotundatum_genome_assembly,_chromosome:_1	AUGUSTUS	CDS	96927807	96927888	0.66	+	2	ID=g3592.t1.CDS5;Parent=g3592.t1;
OU744336.1_Gymnosoma_rotundatum_genome_assembly,_chromosome:_1	AUGUSTUS	exon	96927807	96927888	.	+	.	ID=g3592.t1.exon5;Parent=g3592.t1;
OU744336.1_Gymnosoma_rotundatum_genome_assembly,_chromosome:_1	AUGUSTUS	intron	96927889	96927950	1	+	.	ID=g3592.t1.intron5;Parent=g3592.t1;
OU744336.1_Gymnosoma_rotundatum_genome_assembly,_chromosome:_1	AUGUSTUS	CDS	96927951	96928081	1	+	1	ID=g3592.t1.CDS6;Parent=g3592.t1;
OU744336.1_Gymnosoma_rotundatum_genome_assembly,_chromosome:_1	AUGUSTUS	exon	96927951	96928081	.	+	.	ID=g3592.t1.exon6;Parent=g3592.t1;
OU744336.1_Gymnosoma_rotundatum_genome_assembly,_chromosome:_1	AUGUSTUS	intron	96928082	96928168	1	+	.	ID=g3592.t1.intron6;Parent=g3592.t1;
OU744336.1_Gymnosoma_rotundatum_genome_assembly,_chromosome:_1	AUGUSTUS	CDS	96928169	96928380	1	+	2	ID=g3592.t1.CDS7;Parent=g3592.t1;
OU744336.1_Gymnosoma_rotundatum_genome_assembly,_chromosome:_1	AUGUSTUS	exon	96928169	96928380	.	+	.	ID=g3592.t1.exon7;Parent=g3592.t1;
OU744336.1_Gymnosoma_rotundatum_genome_assembly,_chromosome:_1	AUGUSTUS	stop_codon	96928378	96928380	.	+	0	ID=g3592.t1.stop1;Parent=g3592.t1;
OU744336.1_Gymnosoma_rotundatum_genome_assembly,_chromosome:_1	AUGUSTUS	gene	96968726	96969544	.	-	.	ID=g3593;
OU744336.1_Gymnosoma_rotundatum_genome_assembly,_chromosome:_1	AUGUSTUS	mRNA	96968726	96969544	1	-	.	ID=g3593.t1;Parent=g3593;
OU744336.1_Gymnosoma_rotundatum_genome_assembly,_chromosome:_1	AUGUSTUS	stop_codon	96968726	96968728	.	-	0	ID=g3593.t1.stop1;Parent=g3593.t1;
OU744336.1_Gymnosoma_rotundatum_genome_assembly,_chromosome:_1	AUGUSTUS	CDS	96968726	96969544	1	-	0	ID=g3593.t1.CDS1;Parent=g3593.t1;
OU744336.1_Gymnosoma_rotundatum_genome_assembly,_chromosome:_1	AUGUSTUS	exon	96968726	96969544	.	-	.	ID=g3593.t1.exon1;Parent=g3593.t1;
OU744336.1_Gymnosoma_rotundatum_genome_assembly,_chromosome:_1	AUGUSTUS	start_codon	96969542	96969544	.	-	0	ID=g3593.t1.start1;Parent=g3593.t1;
OU744336.1_Gymnosoma_rotundatum_genome_assembly,_chromosome:_1	AUGUSTUS	gene	96971465	96972856	.	-	.	ID=g3594;
OU744336.1_Gymnosoma_rotundatum_genome_assembly,_chromosome:_1	AUGUSTUS	mRNA	96971465	96972856	0.93	-	.	ID=g3594.t1;Parent=g3594;
OU744336.1_Gymnosoma_rotundatum_genome_assembly,_chromosome:_1	AUGUSTUS	stop_codon	96971465	96971467	.	-	0	ID=g3594.t1.stop1;Parent=g3594.t1;
OU744336.1_Gymnosoma_rotundatum_genome_assembly,_chromosome:_1	AUGUSTUS	CDS	96971465	96972029	0.93	-	1	ID=g3594.t1.CDS1;Parent=g3594.t1;
OU744336.1_Gymnosoma_rotundatum_genome_assembly,_chromosome:_1	AUGUSTUS	exon	96971465	96972029	.	-	.	ID=g3594.t1.exon1;Parent=g3594.t1;
OU744336.1_Gymnosoma_rotundatum_genome_assembly,_chromosome:_1	AUGUSTUS	intron	96972030	96972716	0.93	-	.	ID=g3594.t1.intron1;Parent=g3594.t1;
OU744336.1_Gymnosoma_rotundatum_genome_assembly,_chromosome:_1	AUGUSTUS	CDS	96972717	96972856	1	-	0	ID=g3594.t1.CDS2;Parent=g3594.t1;
OU744336.1_Gymnosoma_rotundatum_genome_assembly,_chromosome:_1	AUGUSTUS	exon	96972717	96972856	.	-	.	ID=g3594.t1.exon2;Parent=g3594.t1;
OU744336.1_Gymnosoma_rotundatum_genome_assembly,_chromosome:_1	AUGUSTUS	start_codon	96972854	96972856	.	-	0	ID=g3594.t1.start1;Parent=g3594.t1;
OU744336.1_Gymnosoma_rotundatum_genome_assembly,_chromosome:_1	AUGUSTUS	gene	96998519	96999031	.	-	.	ID=g3595;
OU744336.1_Gymnosoma_rotundatum_genome_assembly,_chromosome:_1	AUGUSTUS	mRNA	96998519	96999031	0.31	-	.	ID=g3595.t1;Parent=g3595;
OU744336.1_Gymnosoma_rotundatum_genome_assembly,_chromosome:_1	AUGUSTUS	stop_codon	96998519	96998521	.	-	0	ID=g3595.t1.stop1;Parent=g3595.t1;
OU744336.1_Gymnosoma_rotundatum_genome_assembly,_chromosome:_1	AUGUSTUS	CDS	96998519	96998757	0.91	-	2	ID=g3595.t1.CDS1;Parent=g3595.t1;
OU744336.1_Gymnosoma_rotundatum_genome_assembly,_chromosome:_1	AUGUSTUS	exon	96998519	96998757	.	-	.	ID=g3595.t1.exon1;Parent=g3595.t1;
OU744336.1_Gymnosoma_rotundatum_genome_assembly,_chromosome:_1	AUGUSTUS	intron	96998758	96998862	0.83	-	.	ID=g3595.t1.intron1;Parent=g3595.t1;
OU744336.1_Gymnosoma_rotundatum_genome_assembly,_chromosome:_1	AUGUSTUS	CDS	96998863	96998936	0.56	-	1	ID=g3595.t1.CDS2;Parent=g3595.t1;
OU744336.1_Gymnosoma_rotundatum_genome_assembly,_chromosome:_1	AUGUSTUS	exon	96998863	96998936	.	-	.	ID=g3595.t1.exon2;Parent=g3595.t1;
OU744336.1_Gymnosoma_rotundatum_genome_assembly,_chromosome:_1	AUGUSTUS	intron	96998937	96999026	0.31	-	.	ID=g3595.t1.intron2;Parent=g3595.t1;
OU744336.1_Gymnosoma_rotundatum_genome_assembly,_chromosome:_1	AUGUSTUS	CDS	96999027	96999031	0.32	-	0	ID=g3595.t1.CDS3;Parent=g3595.t1;
OU744336.1_Gymnosoma_rotundatum_genome_assembly,_chromosome:_1	AUGUSTUS	exon	96999027	96999031	.	-	.	ID=g3595.t1.exon3;Parent=g3595.t1;
OU744336.1_Gymnosoma_rotundatum_genome_assembly,_chromosome:_1	AUGUSTUS	start_codon	96999029	96999031	.	-	0	ID=g3595.t1.start1;Parent=g3595.t1;
OU744336.1_Gymnosoma_rotundatum_genome_assembly,_chromosome:_1	AUGUSTUS	gene	96999584	96999853	.	-	.	ID=g3596;
OU744336.1_Gymnosoma_rotundatum_genome_assembly,_chromosome:_1	AUGUSTUS	mRNA	96999584	96999853	0.61	-	.	ID=g3596.t1;Parent=g3596;
OU744336.1_Gymnosoma_rotundatum_genome_assembly,_chromosome:_1	AUGUSTUS	stop_codon	96999584	96999586	.	-	0	ID=g3596.t1.stop1;Parent=g3596.t1;
OU744336.1_Gymnosoma_rotundatum_genome_assembly,_chromosome:_1	AUGUSTUS	CDS	96999584	96999735	0.85	-	2	ID=g3596.t1.CDS1;Parent=g3596.t1;
OU744336.1_Gymnosoma_rotundatum_genome_assembly,_chromosome:_1	AUGUSTUS	exon	96999584	96999735	.	-	.	ID=g3596.t1.exon1;Parent=g3596.t1;
OU744336.1_Gymnosoma_rotundatum_genome_assembly,_chromosome:_1	AUGUSTUS	intron	96999736	96999786	1	-	.	ID=g3596.t1.intron1;Parent=g3596.t1;
OU744336.1_Gymnosoma_rotundatum_genome_assembly,_chromosome:_1	AUGUSTUS	CDS	96999787	96999853	0.7	-	0	ID=g3596.t1.CDS2;Parent=g3596.t1;
OU744336.1_Gymnosoma_rotundatum_genome_assembly,_chromosome:_1	AUGUSTUS	exon	96999787	96999853	.	-	.	ID=g3596.t1.exon2;Parent=g3596.t1;
OU744336.1_Gymnosoma_rotundatum_genome_assembly,_chromosome:_1	AUGUSTUS	start_codon	96999851	96999853	.	-	0	ID=g3596.t1.start1;Parent=g3596.t1;
OU744336.1_Gymnosoma_rotundatum_genome_assembly,_chromosome:_1	AUGUSTUS	gene	97000034	97000261	.	-	.	ID=g3597;
OU744336.1_Gymnosoma_rotundatum_genome_assembly,_chromosome:_1	AUGUSTUS	mRNA	97000034	97000261	1	-	.	ID=g3597.t1;Parent=g3597;
OU744336.1_Gymnosoma_rotundatum_genome_assembly,_chromosome:_1	AUGUSTUS	stop_codon	97000034	97000036	.	-	0	ID=g3597.t1.stop1;Parent=g3597.t1;
OU744336.1_Gymnosoma_rotundatum_genome_assembly,_chromosome:_1	AUGUSTUS	CDS	97000034	97000261	1	-	0	ID=g3597.t1.CDS1;Parent=g3597.t1;
OU744336.1_Gymnosoma_rotundatum_genome_assembly,_chromosome:_1	AUGUSTUS	exon	97000034	97000261	.	-	.	ID=g3597.t1.exon1;Parent=g3597.t1;
OU744336.1_Gymnosoma_rotundatum_genome_assembly,_chromosome:_1	AUGUSTUS	start_codon	97000259	97000261	.	-	0	ID=g3597.t1.start1;Parent=g3597.t1;
OU744336.1_Gymnosoma_rotundatum_genome_assembly,_chromosome:_1	AUGUSTUS	gene	97000864	97001187	.	-	.	ID=g3598;
OU744336.1_Gymnosoma_rotundatum_genome_assembly,_chromosome:_1	AUGUSTUS	mRNA	97000864	97001187	0.64	-	.	ID=g3598.t1;Parent=g3598;
OU744336.1_Gymnosoma_rotundatum_genome_assembly,_chromosome:_1	AUGUSTUS	stop_codon	97000864	97000866	.	-	0	ID=g3598.t1.stop1;Parent=g3598.t1;
OU744336.1_Gymnosoma_rotundatum_genome_assembly,_chromosome:_1	AUGUSTUS	CDS	97000864	97001187	0.64	-	0	ID=g3598.t1.CDS1;Parent=g3598.t1;
OU744336.1_Gymnosoma_rotundatum_genome_assembly,_chromosome:_1	AUGUSTUS	exon	97000864	97001187	.	-	.	ID=g3598.t1.exon1;Parent=g3598.t1;
OU744336.1_Gymnosoma_rotundatum_genome_assembly,_chromosome:_1	AUGUSTUS	start_codon	97001185	97001187	.	-	0	ID=g3598.t1.start1;Parent=g3598.t1;
OU744336.1_Gymnosoma_rotundatum_genome_assembly,_chromosome:_1	AUGUSTUS	gene	97002930	97003241	.	-	.	ID=g3599;
OU744336.1_Gymnosoma_rotundatum_genome_assembly,_chromosome:_1	AUGUSTUS	mRNA	97002930	97003241	1	-	.	ID=g3599.t1;Parent=g3599;
OU744336.1_Gymnosoma_rotundatum_genome_assembly,_chromosome:_1	AUGUSTUS	stop_codon	97002930	97002932	.	-	0	ID=g3599.t1.stop1;Parent=g3599.t1;
OU744336.1_Gymnosoma_rotundatum_genome_assembly,_chromosome:_1	AUGUSTUS	CDS	97002930	97003241	1	-	0	ID=g3599.t1.CDS1;Parent=g3599.t1;
OU744336.1_Gymnosoma_rotundatum_genome_assembly,_chromosome:_1	AUGUSTUS	exon	97002930	97003241	.	-	.	ID=g3599.t1.exon1;Parent=g3599.t1;
OU744336.1_Gymnosoma_rotundatum_genome_assembly,_chromosome:_1	AUGUSTUS	start_codon	97003239	97003241	.	-	0	ID=g3599.t1.start1;Parent=g3599.t1;
OU744336.1_Gymnosoma_rotundatum_genome_assembly,_chromosome:_1	AUGUSTUS	gene	97003666	97004141	.	-	.	ID=g3600;
OU744336.1_Gymnosoma_rotundatum_genome_assembly,_chromosome:_1	AUGUSTUS	mRNA	97003666	97004141	1	-	.	ID=g3600.t1;Parent=g3600;
OU744336.1_Gymnosoma_rotundatum_genome_assembly,_chromosome:_1	AUGUSTUS	stop_codon	97003666	97003668	.	-	0	ID=g3600.t1.stop1;Parent=g3600.t1;
OU744336.1_Gymnosoma_rotundatum_genome_assembly,_chromosome:_1	AUGUSTUS	CDS	97003666	97003855	1	-	1	ID=g3600.t1.CDS1;Parent=g3600.t1;
OU744336.1_Gymnosoma_rotundatum_genome_assembly,_chromosome:_1	AUGUSTUS	exon	97003666	97003855	.	-	.	ID=g3600.t1.exon1;Parent=g3600.t1;
OU744336.1_Gymnosoma_rotundatum_genome_assembly,_chromosome:_1	AUGUSTUS	intron	97003856	97004019	1	-	.	ID=g3600.t1.intron1;Parent=g3600.t1;
OU744336.1_Gymnosoma_rotundatum_genome_assembly,_chromosome:_1	AUGUSTUS	CDS	97004020	97004141	1	-	0	ID=g3600.t1.CDS2;Parent=g3600.t1;
OU744336.1_Gymnosoma_rotundatum_genome_assembly,_chromosome:_1	AUGUSTUS	exon	97004020	97004141	.	-	.	ID=g3600.t1.exon2;Parent=g3600.t1;
OU744336.1_Gymnosoma_rotundatum_genome_assembly,_chromosome:_1	AUGUSTUS	start_codon	97004139	97004141	.	-	0	ID=g3600.t1.start1;Parent=g3600.t1;
OU744336.1_Gymnosoma_rotundatum_genome_assembly,_chromosome:_1	AUGUSTUS	gene	97014930	97015775	.	-	.	ID=g3601;
OU744336.1_Gymnosoma_rotundatum_genome_assembly,_chromosome:_1	AUGUSTUS	mRNA	97014930	97015775	0.89	-	.	ID=g3601.t1;Parent=g3601;
OU744336.1_Gymnosoma_rotundatum_genome_assembly,_chromosome:_1	AUGUSTUS	stop_codon	97014930	97014932	.	-	0	ID=g3601.t1.stop1;Parent=g3601.t1;
OU744336.1_Gymnosoma_rotundatum_genome_assembly,_chromosome:_1	AUGUSTUS	CDS	97014930	97015775	0.89	-	0	ID=g3601.t1.CDS1;Parent=g3601.t1;
OU744336.1_Gymnosoma_rotundatum_genome_assembly,_chromosome:_1	AUGUSTUS	exon	97014930	97015775	.	-	.	ID=g3601.t1.exon1;Parent=g3601.t1;
OU744336.1_Gymnosoma_rotundatum_genome_assembly,_chromosome:_1	AUGUSTUS	start_codon	97015773	97015775	.	-	0	ID=g3601.t1.start1;Parent=g3601.t1;
OU744336.1_Gymnosoma_rotundatum_genome_assembly,_chromosome:_1	AUGUSTUS	gene	97014930	97017931	.	-	.	ID=g3602;
OU744336.1_Gymnosoma_rotundatum_genome_assembly,_chromosome:_1	AUGUSTUS	mRNA	97017011	97017754	0.78	-	.	ID=g3602.t1;Parent=g3602;
OU744336.1_Gymnosoma_rotundatum_genome_assembly,_chromosome:_1	AUGUSTUS	stop_codon	97017011	97017013	.	-	0	ID=g3602.t1.stop1;Parent=g3602.t1;
OU744336.1_Gymnosoma_rotundatum_genome_assembly,_chromosome:_1	AUGUSTUS	CDS	97017011	97017754	0.78	-	0	ID=g3602.t1.CDS1;Parent=g3602.t1;
OU744336.1_Gymnosoma_rotundatum_genome_assembly,_chromosome:_1	AUGUSTUS	exon	97017011	97017754	.	-	.	ID=g3602.t1.exon1;Parent=g3602.t1;
OU744336.1_Gymnosoma_rotundatum_genome_assembly,_chromosome:_1	AUGUSTUS	start_codon	97017752	97017754	.	-	0	ID=g3602.t1.start1;Parent=g3602.t1;
OU744336.1_Gymnosoma_rotundatum_genome_assembly,_chromosome:_1	AUGUSTUS	mRNA	97014930	97017754	0.41	-	.	ID=g3602.t2;Parent=g3602;
OU744336.1_Gymnosoma_rotundatum_genome_assembly,_chromosome:_1	AUGUSTUS	stop_codon	97014930	97014932	.	-	0	ID=g3602.t2.stop1;Parent=g3602.t2;
OU744336.1_Gymnosoma_rotundatum_genome_assembly,_chromosome:_1	AUGUSTUS	CDS	97014930	97015756	0.86	-	2	ID=g3602.t2.CDS1;Parent=g3602.t2;
OU744336.1_Gymnosoma_rotundatum_genome_assembly,_chromosome:_1	AUGUSTUS	exon	97014930	97015756	.	-	.	ID=g3602.t2.exon1;Parent=g3602.t2;
OU744336.1_Gymnosoma_rotundatum_genome_assembly,_chromosome:_1	AUGUSTUS	intron	97015757	97016044	0.63	-	.	ID=g3602.t2.intron1;Parent=g3602.t2;
OU744336.1_Gymnosoma_rotundatum_genome_assembly,_chromosome:_1	AUGUSTUS	CDS	97016045	97017035	0.41	-	0	ID=g3602.t2.CDS2;Parent=g3602.t2;
OU744336.1_Gymnosoma_rotundatum_genome_assembly,_chromosome:_1	AUGUSTUS	exon	97016045	97017035	.	-	.	ID=g3602.t2.exon2;Parent=g3602.t2;
OU744336.1_Gymnosoma_rotundatum_genome_assembly,_chromosome:_1	AUGUSTUS	intron	97017036	97017172	0.59	-	.	ID=g3602.t2.intron2;Parent=g3602.t2;
OU744336.1_Gymnosoma_rotundatum_genome_assembly,_chromosome:_1	AUGUSTUS	CDS	97017173	97017754	0.6	-	0	ID=g3602.t2.CDS3;Parent=g3602.t2;
OU744336.1_Gymnosoma_rotundatum_genome_assembly,_chromosome:_1	AUGUSTUS	exon	97017173	97017754	.	-	.	ID=g3602.t2.exon3;Parent=g3602.t2;
OU744336.1_Gymnosoma_rotundatum_genome_assembly,_chromosome:_1	AUGUSTUS	start_codon	97017752	97017754	.	-	0	ID=g3602.t2.start1;Parent=g3602.t2;
OU744336.1_Gymnosoma_rotundatum_genome_assembly,_chromosome:_1	AUGUSTUS	mRNA	97014930	97017931	0.28	-	.	ID=g3602.t3;Parent=g3602;
OU744336.1_Gymnosoma_rotundatum_genome_assembly,_chromosome:_1	AUGUSTUS	stop_codon	97014930	97014932	.	-	0	ID=g3602.t3.stop1;Parent=g3602.t3;
OU744336.1_Gymnosoma_rotundatum_genome_assembly,_chromosome:_1	AUGUSTUS	CDS	97014930	97015756	0.89	-	2	ID=g3602.t3.CDS1;Parent=g3602.t3;
OU744336.1_Gymnosoma_rotundatum_genome_assembly,_chromosome:_1	AUGUSTUS	exon	97014930	97015756	.	-	.	ID=g3602.t3.exon1;Parent=g3602.t3;
OU744336.1_Gymnosoma_rotundatum_genome_assembly,_chromosome:_1	AUGUSTUS	intron	97015757	97016044	0.56	-	.	ID=g3602.t3.intron1;Parent=g3602.t3;
OU744336.1_Gymnosoma_rotundatum_genome_assembly,_chromosome:_1	AUGUSTUS	CDS	97016045	97017035	0.35	-	0	ID=g3602.t3.CDS2;Parent=g3602.t3;
OU744336.1_Gymnosoma_rotundatum_genome_assembly,_chromosome:_1	AUGUSTUS	exon	97016045	97017035	.	-	.	ID=g3602.t3.exon2;Parent=g3602.t3;
OU744336.1_Gymnosoma_rotundatum_genome_assembly,_chromosome:_1	AUGUSTUS	intron	97017036	97017172	0.61	-	.	ID=g3602.t3.intron2;Parent=g3602.t3;
OU744336.1_Gymnosoma_rotundatum_genome_assembly,_chromosome:_1	AUGUSTUS	CDS	97017173	97017931	0.51	-	0	ID=g3602.t3.CDS3;Parent=g3602.t3;
OU744336.1_Gymnosoma_rotundatum_genome_assembly,_chromosome:_1	AUGUSTUS	exon	97017173	97017931	.	-	.	ID=g3602.t3.exon3;Parent=g3602.t3;
OU744336.1_Gymnosoma_rotundatum_genome_assembly,_chromosome:_1	AUGUSTUS	start_codon	97017929	97017931	.	-	0	ID=g3602.t3.start1;Parent=g3602.t3;
OU744336.1_Gymnosoma_rotundatum_genome_assembly,_chromosome:_1	AUGUSTUS	mRNA	97015797	97016885	0.74	-	.	ID=g3602.t4;Parent=g3602;
OU744336.1_Gymnosoma_rotundatum_genome_assembly,_chromosome:_1	AUGUSTUS	stop_codon	97015797	97015799	.	-	0	ID=g3602.t4.stop1;Parent=g3602.t4;
OU744336.1_Gymnosoma_rotundatum_genome_assembly,_chromosome:_1	AUGUSTUS	CDS	97015797	97016885	0.74	-	0	ID=g3602.t4.CDS1;Parent=g3602.t4;
OU744336.1_Gymnosoma_rotundatum_genome_assembly,_chromosome:_1	AUGUSTUS	exon	97015797	97016885	.	-	.	ID=g3602.t4.exon1;Parent=g3602.t4;
OU744336.1_Gymnosoma_rotundatum_genome_assembly,_chromosome:_1	AUGUSTUS	start_codon	97016883	97016885	.	-	0	ID=g3602.t4.start1;Parent=g3602.t4;
OU744336.1_Gymnosoma_rotundatum_genome_assembly,_chromosome:_1	AUGUSTUS	gene	97018061	97029884	.	-	.	ID=g3603;
OU744336.1_Gymnosoma_rotundatum_genome_assembly,_chromosome:_1	AUGUSTUS	mRNA	97018061	97029884	0.3	-	.	ID=g3603.t1;Parent=g3603;
OU744336.1_Gymnosoma_rotundatum_genome_assembly,_chromosome:_1	AUGUSTUS	stop_codon	97018061	97018063	.	-	0	ID=g3603.t1.stop1;Parent=g3603.t1;
OU744336.1_Gymnosoma_rotundatum_genome_assembly,_chromosome:_1	AUGUSTUS	CDS	97018061	97018720	0.79	-	0	ID=g3603.t1.CDS1;Parent=g3603.t1;
OU744336.1_Gymnosoma_rotundatum_genome_assembly,_chromosome:_1	AUGUSTUS	exon	97018061	97018720	.	-	.	ID=g3603.t1.exon1;Parent=g3603.t1;
OU744336.1_Gymnosoma_rotundatum_genome_assembly,_chromosome:_1	AUGUSTUS	intron	97018721	97019927	0.79	-	.	ID=g3603.t1.intron1;Parent=g3603.t1;
OU744336.1_Gymnosoma_rotundatum_genome_assembly,_chromosome:_1	AUGUSTUS	CDS	97019928	97020661	0.59	-	2	ID=g3603.t1.CDS2;Parent=g3603.t1;
OU744336.1_Gymnosoma_rotundatum_genome_assembly,_chromosome:_1	AUGUSTUS	exon	97019928	97020661	.	-	.	ID=g3603.t1.exon2;Parent=g3603.t1;
OU744336.1_Gymnosoma_rotundatum_genome_assembly,_chromosome:_1	AUGUSTUS	intron	97020662	97020740	0.55	-	.	ID=g3603.t1.intron2;Parent=g3603.t1;
OU744336.1_Gymnosoma_rotundatum_genome_assembly,_chromosome:_1	AUGUSTUS	CDS	97020741	97020875	0.39	-	2	ID=g3603.t1.CDS3;Parent=g3603.t1;
OU744336.1_Gymnosoma_rotundatum_genome_assembly,_chromosome:_1	AUGUSTUS	exon	97020741	97020875	.	-	.	ID=g3603.t1.exon3;Parent=g3603.t1;
OU744336.1_Gymnosoma_rotundatum_genome_assembly,_chromosome:_1	AUGUSTUS	intron	97020876	97029586	0.4	-	.	ID=g3603.t1.intron3;Parent=g3603.t1;
OU744336.1_Gymnosoma_rotundatum_genome_assembly,_chromosome:_1	AUGUSTUS	CDS	97029587	97029884	0.58	-	0	ID=g3603.t1.CDS4;Parent=g3603.t1;
OU744336.1_Gymnosoma_rotundatum_genome_assembly,_chromosome:_1	AUGUSTUS	exon	97029587	97029884	.	-	.	ID=g3603.t1.exon4;Parent=g3603.t1;
OU744336.1_Gymnosoma_rotundatum_genome_assembly,_chromosome:_1	AUGUSTUS	start_codon	97029882	97029884	.	-	0	ID=g3603.t1.start1;Parent=g3603.t1;
OU744336.1_Gymnosoma_rotundatum_genome_assembly,_chromosome:_1	AUGUSTUS	gene	97043505	97044003	.	+	.	ID=g3604;
OU744336.1_Gymnosoma_rotundatum_genome_assembly,_chromosome:_1	AUGUSTUS	mRNA	97043665	97044003	0.96	+	.	ID=g3604.t1;Parent=g3604;
OU744336.1_Gymnosoma_rotundatum_genome_assembly,_chromosome:_1	AUGUSTUS	start_codon	97043665	97043667	.	+	0	ID=g3604.t1.start1;Parent=g3604.t1;
OU744336.1_Gymnosoma_rotundatum_genome_assembly,_chromosome:_1	AUGUSTUS	CDS	97043665	97044003	0.96	+	0	ID=g3604.t1.CDS1;Parent=g3604.t1;
OU744336.1_Gymnosoma_rotundatum_genome_assembly,_chromosome:_1	AUGUSTUS	exon	97043665	97044003	.	+	.	ID=g3604.t1.exon1;Parent=g3604.t1;
OU744336.1_Gymnosoma_rotundatum_genome_assembly,_chromosome:_1	AUGUSTUS	stop_codon	97044001	97044003	.	+	0	ID=g3604.t1.stop1;Parent=g3604.t1;
OU744336.1_Gymnosoma_rotundatum_genome_assembly,_chromosome:_1	AUGUSTUS	mRNA	97043505	97044003	0.94	+	.	ID=g3604.t2;Parent=g3604;
OU744336.1_Gymnosoma_rotundatum_genome_assembly,_chromosome:_1	AUGUSTUS	CDS	97043505	97043507	1	+	0	ID=g3604.t2.CDS1;Parent=g3604.t2;
OU744336.1_Gymnosoma_rotundatum_genome_assembly,_chromosome:_1	AUGUSTUS	exon	97043505	97043507	.	+	.	ID=g3604.t2.exon1;Parent=g3604.t2;
OU744336.1_Gymnosoma_rotundatum_genome_assembly,_chromosome:_1	AUGUSTUS	start_codon	97043505	97043507	.	+	0	ID=g3604.t2.start1;Parent=g3604.t2;
OU744336.1_Gymnosoma_rotundatum_genome_assembly,_chromosome:_1	AUGUSTUS	intron	97043508	97043616	0.94	+	.	ID=g3604.t2.intron1;Parent=g3604.t2;
OU744336.1_Gymnosoma_rotundatum_genome_assembly,_chromosome:_1	AUGUSTUS	CDS	97043617	97044003	0.94	+	0	ID=g3604.t2.CDS2;Parent=g3604.t2;
OU744336.1_Gymnosoma_rotundatum_genome_assembly,_chromosome:_1	AUGUSTUS	exon	97043617	97044003	.	+	.	ID=g3604.t2.exon2;Parent=g3604.t2;
OU744336.1_Gymnosoma_rotundatum_genome_assembly,_chromosome:_1	AUGUSTUS	stop_codon	97044001	97044003	.	+	0	ID=g3604.t2.stop1;Parent=g3604.t2;
OU744336.1_Gymnosoma_rotundatum_genome_assembly,_chromosome:_1	AUGUSTUS	gene	97044233	97046510	.	+	.	ID=g3605;
OU744336.1_Gymnosoma_rotundatum_genome_assembly,_chromosome:_1	AUGUSTUS	mRNA	97045784	97046510	0.71	+	.	ID=g3605.t1;Parent=g3605;
OU744336.1_Gymnosoma_rotundatum_genome_assembly,_chromosome:_1	AUGUSTUS	start_codon	97045784	97045786	.	+	0	ID=g3605.t1.start1;Parent=g3605.t1;
OU744336.1_Gymnosoma_rotundatum_genome_assembly,_chromosome:_1	AUGUSTUS	CDS	97045784	97045898	1	+	0	ID=g3605.t1.CDS1;Parent=g3605.t1;
OU744336.1_Gymnosoma_rotundatum_genome_assembly,_chromosome:_1	AUGUSTUS	exon	97045784	97045898	.	+	.	ID=g3605.t1.exon1;Parent=g3605.t1;
OU744336.1_Gymnosoma_rotundatum_genome_assembly,_chromosome:_1	AUGUSTUS	intron	97045899	97046110	0.72	+	.	ID=g3605.t1.intron1;Parent=g3605.t1;
OU744336.1_Gymnosoma_rotundatum_genome_assembly,_chromosome:_1	AUGUSTUS	CDS	97046111	97046340	0.71	+	2	ID=g3605.t1.CDS2;Parent=g3605.t1;
OU744336.1_Gymnosoma_rotundatum_genome_assembly,_chromosome:_1	AUGUSTUS	exon	97046111	97046340	.	+	.	ID=g3605.t1.exon2;Parent=g3605.t1;
OU744336.1_Gymnosoma_rotundatum_genome_assembly,_chromosome:_1	AUGUSTUS	intron	97046341	97046414	0.99	+	.	ID=g3605.t1.intron2;Parent=g3605.t1;
OU744336.1_Gymnosoma_rotundatum_genome_assembly,_chromosome:_1	AUGUSTUS	CDS	97046415	97046510	0.99	+	0	ID=g3605.t1.CDS3;Parent=g3605.t1;
OU744336.1_Gymnosoma_rotundatum_genome_assembly,_chromosome:_1	AUGUSTUS	exon	97046415	97046510	.	+	.	ID=g3605.t1.exon3;Parent=g3605.t1;
OU744336.1_Gymnosoma_rotundatum_genome_assembly,_chromosome:_1	AUGUSTUS	stop_codon	97046508	97046510	.	+	0	ID=g3605.t1.stop1;Parent=g3605.t1;
OU744336.1_Gymnosoma_rotundatum_genome_assembly,_chromosome:_1	AUGUSTUS	mRNA	97044233	97046510	0.7	+	.	ID=g3605.t2;Parent=g3605;
OU744336.1_Gymnosoma_rotundatum_genome_assembly,_chromosome:_1	AUGUSTUS	start_codon	97044233	97044235	.	+	0	ID=g3605.t2.start1;Parent=g3605.t2;
OU744336.1_Gymnosoma_rotundatum_genome_assembly,_chromosome:_1	AUGUSTUS	CDS	97044233	97044359	1	+	0	ID=g3605.t2.CDS1;Parent=g3605.t2;
OU744336.1_Gymnosoma_rotundatum_genome_assembly,_chromosome:_1	AUGUSTUS	exon	97044233	97044359	.	+	.	ID=g3605.t2.exon1;Parent=g3605.t2;
OU744336.1_Gymnosoma_rotundatum_genome_assembly,_chromosome:_1	AUGUSTUS	intron	97044360	97045772	1	+	.	ID=g3605.t2.intron1;Parent=g3605.t2;
OU744336.1_Gymnosoma_rotundatum_genome_assembly,_chromosome:_1	AUGUSTUS	CDS	97045773	97045898	1	+	2	ID=g3605.t2.CDS2;Parent=g3605.t2;
OU744336.1_Gymnosoma_rotundatum_genome_assembly,_chromosome:_1	AUGUSTUS	exon	97045773	97045898	.	+	.	ID=g3605.t2.exon2;Parent=g3605.t2;
OU744336.1_Gymnosoma_rotundatum_genome_assembly,_chromosome:_1	AUGUSTUS	intron	97045899	97046110	0.72	+	.	ID=g3605.t2.intron2;Parent=g3605.t2;
OU744336.1_Gymnosoma_rotundatum_genome_assembly,_chromosome:_1	AUGUSTUS	CDS	97046111	97046340	0.7	+	2	ID=g3605.t2.CDS3;Parent=g3605.t2;
OU744336.1_Gymnosoma_rotundatum_genome_assembly,_chromosome:_1	AUGUSTUS	exon	97046111	97046340	.	+	.	ID=g3605.t2.exon3;Parent=g3605.t2;
OU744336.1_Gymnosoma_rotundatum_genome_assembly,_chromosome:_1	AUGUSTUS	intron	97046341	97046414	0.97	+	.	ID=g3605.t2.intron3;Parent=g3605.t2;
OU744336.1_Gymnosoma_rotundatum_genome_assembly,_chromosome:_1	AUGUSTUS	CDS	97046415	97046510	0.98	+	0	ID=g3605.t2.CDS4;Parent=g3605.t2;
OU744336.1_Gymnosoma_rotundatum_genome_assembly,_chromosome:_1	AUGUSTUS	exon	97046415	97046510	.	+	.	ID=g3605.t2.exon4;Parent=g3605.t2;
OU744336.1_Gymnosoma_rotundatum_genome_assembly,_chromosome:_1	AUGUSTUS	stop_codon	97046508	97046510	.	+	0	ID=g3605.t2.stop1;Parent=g3605.t2;
OU744336.1_Gymnosoma_rotundatum_genome_assembly,_chromosome:_1	AUGUSTUS	gene	97108671	97110260	.	+	.	ID=g3606;
OU744336.1_Gymnosoma_rotundatum_genome_assembly,_chromosome:_1	AUGUSTUS	mRNA	97108671	97110260	1	+	.	ID=g3606.t1;Parent=g3606;
OU744336.1_Gymnosoma_rotundatum_genome_assembly,_chromosome:_1	AUGUSTUS	start_codon	97108671	97108673	.	+	0	ID=g3606.t1.start1;Parent=g3606.t1;
OU744336.1_Gymnosoma_rotundatum_genome_assembly,_chromosome:_1	AUGUSTUS	CDS	97108671	97110260	1	+	0	ID=g3606.t1.CDS1;Parent=g3606.t1;
OU744336.1_Gymnosoma_rotundatum_genome_assembly,_chromosome:_1	AUGUSTUS	exon	97108671	97110260	.	+	.	ID=g3606.t1.exon1;Parent=g3606.t1;
OU744336.1_Gymnosoma_rotundatum_genome_assembly,_chromosome:_1	AUGUSTUS	stop_codon	97110258	97110260	.	+	0	ID=g3606.t1.stop1;Parent=g3606.t1;
OU744336.1_Gymnosoma_rotundatum_genome_assembly,_chromosome:_1	AUGUSTUS	gene	97110818	97113809	.	+	.	ID=g3607;
OU744336.1_Gymnosoma_rotundatum_genome_assembly,_chromosome:_1	AUGUSTUS	mRNA	97110818	97113809	0.73	+	.	ID=g3607.t1;Parent=g3607;
OU744336.1_Gymnosoma_rotundatum_genome_assembly,_chromosome:_1	AUGUSTUS	start_codon	97110818	97110820	.	+	0	ID=g3607.t1.start1;Parent=g3607.t1;
OU744336.1_Gymnosoma_rotundatum_genome_assembly,_chromosome:_1	AUGUSTUS	CDS	97110818	97112582	0.79	+	0	ID=g3607.t1.CDS1;Parent=g3607.t1;
OU744336.1_Gymnosoma_rotundatum_genome_assembly,_chromosome:_1	AUGUSTUS	exon	97110818	97112582	.	+	.	ID=g3607.t1.exon1;Parent=g3607.t1;
OU744336.1_Gymnosoma_rotundatum_genome_assembly,_chromosome:_1	AUGUSTUS	intron	97112583	97112650	0.79	+	.	ID=g3607.t1.intron1;Parent=g3607.t1;
OU744336.1_Gymnosoma_rotundatum_genome_assembly,_chromosome:_1	AUGUSTUS	CDS	97112651	97113240	0.78	+	2	ID=g3607.t1.CDS2;Parent=g3607.t1;
OU744336.1_Gymnosoma_rotundatum_genome_assembly,_chromosome:_1	AUGUSTUS	exon	97112651	97113240	.	+	.	ID=g3607.t1.exon2;Parent=g3607.t1;
OU744336.1_Gymnosoma_rotundatum_genome_assembly,_chromosome:_1	AUGUSTUS	intron	97113241	97113734	0.94	+	.	ID=g3607.t1.intron2;Parent=g3607.t1;
OU744336.1_Gymnosoma_rotundatum_genome_assembly,_chromosome:_1	AUGUSTUS	CDS	97113735	97113809	0.94	+	0	ID=g3607.t1.CDS3;Parent=g3607.t1;
OU744336.1_Gymnosoma_rotundatum_genome_assembly,_chromosome:_1	AUGUSTUS	exon	97113735	97113809	.	+	.	ID=g3607.t1.exon3;Parent=g3607.t1;
OU744336.1_Gymnosoma_rotundatum_genome_assembly,_chromosome:_1	AUGUSTUS	stop_codon	97113807	97113809	.	+	0	ID=g3607.t1.stop1;Parent=g3607.t1;
OU744336.1_Gymnosoma_rotundatum_genome_assembly,_chromosome:_1	AUGUSTUS	gene	97137880	97138792	.	+	.	ID=g3608;
OU744336.1_Gymnosoma_rotundatum_genome_assembly,_chromosome:_1	AUGUSTUS	mRNA	97137880	97138760	0.86	+	.	ID=g3608.t1;Parent=g3608;
OU744336.1_Gymnosoma_rotundatum_genome_assembly,_chromosome:_1	AUGUSTUS	start_codon	97137880	97137882	.	+	0	ID=g3608.t1.start1;Parent=g3608.t1;
OU744336.1_Gymnosoma_rotundatum_genome_assembly,_chromosome:_1	AUGUSTUS	CDS	97137880	97137953	0.97	+	0	ID=g3608.t1.CDS1;Parent=g3608.t1;
OU744336.1_Gymnosoma_rotundatum_genome_assembly,_chromosome:_1	AUGUSTUS	exon	97137880	97137953	.	+	.	ID=g3608.t1.exon1;Parent=g3608.t1;
OU744336.1_Gymnosoma_rotundatum_genome_assembly,_chromosome:_1	AUGUSTUS	intron	97137954	97138003	0.86	+	.	ID=g3608.t1.intron1;Parent=g3608.t1;
OU744336.1_Gymnosoma_rotundatum_genome_assembly,_chromosome:_1	AUGUSTUS	CDS	97138004	97138760	0.86	+	1	ID=g3608.t1.CDS2;Parent=g3608.t1;
OU744336.1_Gymnosoma_rotundatum_genome_assembly,_chromosome:_1	AUGUSTUS	exon	97138004	97138760	.	+	.	ID=g3608.t1.exon2;Parent=g3608.t1;
OU744336.1_Gymnosoma_rotundatum_genome_assembly,_chromosome:_1	AUGUSTUS	stop_codon	97138758	97138760	.	+	0	ID=g3608.t1.stop1;Parent=g3608.t1;
OU744336.1_Gymnosoma_rotundatum_genome_assembly,_chromosome:_1	AUGUSTUS	mRNA	97137880	97138792	0.21	+	.	ID=g3608.t2;Parent=g3608;
OU744336.1_Gymnosoma_rotundatum_genome_assembly,_chromosome:_1	AUGUSTUS	start_codon	97137880	97137882	.	+	0	ID=g3608.t2.start1;Parent=g3608.t2;
OU744336.1_Gymnosoma_rotundatum_genome_assembly,_chromosome:_1	AUGUSTUS	CDS	97137880	97137953	0.78	+	0	ID=g3608.t2.CDS1;Parent=g3608.t2;
OU744336.1_Gymnosoma_rotundatum_genome_assembly,_chromosome:_1	AUGUSTUS	exon	97137880	97137953	.	+	.	ID=g3608.t2.exon1;Parent=g3608.t2;
OU744336.1_Gymnosoma_rotundatum_genome_assembly,_chromosome:_1	AUGUSTUS	intron	97137954	97138014	0.22	+	.	ID=g3608.t2.intron1;Parent=g3608.t2;
OU744336.1_Gymnosoma_rotundatum_genome_assembly,_chromosome:_1	AUGUSTUS	CDS	97138015	97138092	0.22	+	1	ID=g3608.t2.CDS2;Parent=g3608.t2;
OU744336.1_Gymnosoma_rotundatum_genome_assembly,_chromosome:_1	AUGUSTUS	exon	97138015	97138092	.	+	.	ID=g3608.t2.exon2;Parent=g3608.t2;
OU744336.1_Gymnosoma_rotundatum_genome_assembly,_chromosome:_1	AUGUSTUS	intron	97138093	97138713	0.37	+	.	ID=g3608.t2.intron2;Parent=g3608.t2;
OU744336.1_Gymnosoma_rotundatum_genome_assembly,_chromosome:_1	AUGUSTUS	CDS	97138714	97138792	0.86	+	1	ID=g3608.t2.CDS3;Parent=g3608.t2;
OU744336.1_Gymnosoma_rotundatum_genome_assembly,_chromosome:_1	AUGUSTUS	exon	97138714	97138792	.	+	.	ID=g3608.t2.exon3;Parent=g3608.t2;
OU744336.1_Gymnosoma_rotundatum_genome_assembly,_chromosome:_1	AUGUSTUS	stop_codon	97138790	97138792	.	+	0	ID=g3608.t2.stop1;Parent=g3608.t2;
OU744336.1_Gymnosoma_rotundatum_genome_assembly,_chromosome:_1	AUGUSTUS	gene	97182195	97182740	.	-	.	ID=g3609;
OU744336.1_Gymnosoma_rotundatum_genome_assembly,_chromosome:_1	AUGUSTUS	mRNA	97182195	97182740	1	-	.	ID=g3609.t1;Parent=g3609;
OU744336.1_Gymnosoma_rotundatum_genome_assembly,_chromosome:_1	AUGUSTUS	stop_codon	97182195	97182197	.	-	0	ID=g3609.t1.stop1;Parent=g3609.t1;
OU744336.1_Gymnosoma_rotundatum_genome_assembly,_chromosome:_1	AUGUSTUS	CDS	97182195	97182740	1	-	0	ID=g3609.t1.CDS1;Parent=g3609.t1;
OU744336.1_Gymnosoma_rotundatum_genome_assembly,_chromosome:_1	AUGUSTUS	exon	97182195	97182740	.	-	.	ID=g3609.t1.exon1;Parent=g3609.t1;
OU744336.1_Gymnosoma_rotundatum_genome_assembly,_chromosome:_1	AUGUSTUS	start_codon	97182738	97182740	.	-	0	ID=g3609.t1.start1;Parent=g3609.t1;
OU744336.1_Gymnosoma_rotundatum_genome_assembly,_chromosome:_1	AUGUSTUS	gene	97207696	97208031	.	-	.	ID=g3610;
OU744336.1_Gymnosoma_rotundatum_genome_assembly,_chromosome:_1	AUGUSTUS	mRNA	97207696	97208031	0.53	-	.	ID=g3610.t1;Parent=g3610;
OU744336.1_Gymnosoma_rotundatum_genome_assembly,_chromosome:_1	AUGUSTUS	stop_codon	97207696	97207698	.	-	0	ID=g3610.t1.stop1;Parent=g3610.t1;
OU744336.1_Gymnosoma_rotundatum_genome_assembly,_chromosome:_1	AUGUSTUS	CDS	97207696	97208031	0.53	-	0	ID=g3610.t1.CDS1;Parent=g3610.t1;
OU744336.1_Gymnosoma_rotundatum_genome_assembly,_chromosome:_1	AUGUSTUS	exon	97207696	97208031	.	-	.	ID=g3610.t1.exon1;Parent=g3610.t1;
OU744336.1_Gymnosoma_rotundatum_genome_assembly,_chromosome:_1	AUGUSTUS	start_codon	97208029	97208031	.	-	0	ID=g3610.t1.start1;Parent=g3610.t1;
OU744336.1_Gymnosoma_rotundatum_genome_assembly,_chromosome:_1	AUGUSTUS	gene	97210347	97210754	.	-	.	ID=g3611;
OU744336.1_Gymnosoma_rotundatum_genome_assembly,_chromosome:_1	AUGUSTUS	mRNA	97210347	97210754	0.37	-	.	ID=g3611.t1;Parent=g3611;
OU744336.1_Gymnosoma_rotundatum_genome_assembly,_chromosome:_1	AUGUSTUS	stop_codon	97210347	97210349	.	-	0	ID=g3611.t1.stop1;Parent=g3611.t1;
OU744336.1_Gymnosoma_rotundatum_genome_assembly,_chromosome:_1	AUGUSTUS	CDS	97210347	97210556	0.38	-	0	ID=g3611.t1.CDS1;Parent=g3611.t1;
OU744336.1_Gymnosoma_rotundatum_genome_assembly,_chromosome:_1	AUGUSTUS	exon	97210347	97210556	.	-	.	ID=g3611.t1.exon1;Parent=g3611.t1;
OU744336.1_Gymnosoma_rotundatum_genome_assembly,_chromosome:_1	AUGUSTUS	intron	97210557	97210745	0.4	-	.	ID=g3611.t1.intron1;Parent=g3611.t1;
OU744336.1_Gymnosoma_rotundatum_genome_assembly,_chromosome:_1	AUGUSTUS	CDS	97210746	97210754	0.42	-	0	ID=g3611.t1.CDS2;Parent=g3611.t1;
OU744336.1_Gymnosoma_rotundatum_genome_assembly,_chromosome:_1	AUGUSTUS	exon	97210746	97210754	.	-	.	ID=g3611.t1.exon2;Parent=g3611.t1;
OU744336.1_Gymnosoma_rotundatum_genome_assembly,_chromosome:_1	AUGUSTUS	start_codon	97210752	97210754	.	-	0	ID=g3611.t1.start1;Parent=g3611.t1;
OU744336.1_Gymnosoma_rotundatum_genome_assembly,_chromosome:_1	AUGUSTUS	gene	97212189	97212608	.	+	.	ID=g3612;
OU744336.1_Gymnosoma_rotundatum_genome_assembly,_chromosome:_1	AUGUSTUS	mRNA	97212189	97212608	1	+	.	ID=g3612.t1;Parent=g3612;
OU744336.1_Gymnosoma_rotundatum_genome_assembly,_chromosome:_1	AUGUSTUS	start_codon	97212189	97212191	.	+	0	ID=g3612.t1.start1;Parent=g3612.t1;
OU744336.1_Gymnosoma_rotundatum_genome_assembly,_chromosome:_1	AUGUSTUS	CDS	97212189	97212608	1	+	0	ID=g3612.t1.CDS1;Parent=g3612.t1;
OU744336.1_Gymnosoma_rotundatum_genome_assembly,_chromosome:_1	AUGUSTUS	exon	97212189	97212608	.	+	.	ID=g3612.t1.exon1;Parent=g3612.t1;
OU744336.1_Gymnosoma_rotundatum_genome_assembly,_chromosome:_1	AUGUSTUS	stop_codon	97212606	97212608	.	+	0	ID=g3612.t1.stop1;Parent=g3612.t1;
OU744336.1_Gymnosoma_rotundatum_genome_assembly,_chromosome:_1	AUGUSTUS	gene	97212656	97215891	.	+	.	ID=g3613;
OU744336.1_Gymnosoma_rotundatum_genome_assembly,_chromosome:_1	AUGUSTUS	mRNA	97212656	97215891	0.2	+	.	ID=g3613.t1;Parent=g3613;
OU744336.1_Gymnosoma_rotundatum_genome_assembly,_chromosome:_1	AUGUSTUS	start_codon	97212656	97212658	.	+	0	ID=g3613.t1.start1;Parent=g3613.t1;
OU744336.1_Gymnosoma_rotundatum_genome_assembly,_chromosome:_1	AUGUSTUS	CDS	97212656	97212832	0.35	+	0	ID=g3613.t1.CDS1;Parent=g3613.t1;
OU744336.1_Gymnosoma_rotundatum_genome_assembly,_chromosome:_1	AUGUSTUS	exon	97212656	97212832	.	+	.	ID=g3613.t1.exon1;Parent=g3613.t1;
OU744336.1_Gymnosoma_rotundatum_genome_assembly,_chromosome:_1	AUGUSTUS	intron	97212833	97213291	0.25	+	.	ID=g3613.t1.intron1;Parent=g3613.t1;
OU744336.1_Gymnosoma_rotundatum_genome_assembly,_chromosome:_1	AUGUSTUS	CDS	97213292	97213788	0.51	+	0	ID=g3613.t1.CDS2;Parent=g3613.t1;
OU744336.1_Gymnosoma_rotundatum_genome_assembly,_chromosome:_1	AUGUSTUS	exon	97213292	97213788	.	+	.	ID=g3613.t1.exon2;Parent=g3613.t1;
OU744336.1_Gymnosoma_rotundatum_genome_assembly,_chromosome:_1	AUGUSTUS	intron	97213789	97213976	1	+	.	ID=g3613.t1.intron2;Parent=g3613.t1;
OU744336.1_Gymnosoma_rotundatum_genome_assembly,_chromosome:_1	AUGUSTUS	CDS	97213977	97215891	0.99	+	1	ID=g3613.t1.CDS3;Parent=g3613.t1;
OU744336.1_Gymnosoma_rotundatum_genome_assembly,_chromosome:_1	AUGUSTUS	exon	97213977	97215891	.	+	.	ID=g3613.t1.exon3;Parent=g3613.t1;
OU744336.1_Gymnosoma_rotundatum_genome_assembly,_chromosome:_1	AUGUSTUS	stop_codon	97215889	97215891	.	+	0	ID=g3613.t1.stop1;Parent=g3613.t1;
OU744336.1_Gymnosoma_rotundatum_genome_assembly,_chromosome:_1	AUGUSTUS	gene	97222890	97223297	.	-	.	ID=g3614;
OU744336.1_Gymnosoma_rotundatum_genome_assembly,_chromosome:_1	AUGUSTUS	mRNA	97222890	97223297	0.48	-	.	ID=g3614.t1;Parent=g3614;
OU744336.1_Gymnosoma_rotundatum_genome_assembly,_chromosome:_1	AUGUSTUS	stop_codon	97222890	97222892	.	-	0	ID=g3614.t1.stop1;Parent=g3614.t1;
OU744336.1_Gymnosoma_rotundatum_genome_assembly,_chromosome:_1	AUGUSTUS	CDS	97222890	97223099	0.49	-	0	ID=g3614.t1.CDS1;Parent=g3614.t1;
OU744336.1_Gymnosoma_rotundatum_genome_assembly,_chromosome:_1	AUGUSTUS	exon	97222890	97223099	.	-	.	ID=g3614.t1.exon1;Parent=g3614.t1;
OU744336.1_Gymnosoma_rotundatum_genome_assembly,_chromosome:_1	AUGUSTUS	intron	97223100	97223288	0.48	-	.	ID=g3614.t1.intron1;Parent=g3614.t1;
OU744336.1_Gymnosoma_rotundatum_genome_assembly,_chromosome:_1	AUGUSTUS	CDS	97223289	97223297	0.51	-	0	ID=g3614.t1.CDS2;Parent=g3614.t1;
OU744336.1_Gymnosoma_rotundatum_genome_assembly,_chromosome:_1	AUGUSTUS	exon	97223289	97223297	.	-	.	ID=g3614.t1.exon2;Parent=g3614.t1;
OU744336.1_Gymnosoma_rotundatum_genome_assembly,_chromosome:_1	AUGUSTUS	start_codon	97223295	97223297	.	-	0	ID=g3614.t1.start1;Parent=g3614.t1;
OU744336.1_Gymnosoma_rotundatum_genome_assembly,_chromosome:_1	AUGUSTUS	gene	97224722	97225141	.	+	.	ID=g3615;
OU744336.1_Gymnosoma_rotundatum_genome_assembly,_chromosome:_1	AUGUSTUS	mRNA	97224722	97225141	1	+	.	ID=g3615.t1;Parent=g3615;
OU744336.1_Gymnosoma_rotundatum_genome_assembly,_chromosome:_1	AUGUSTUS	start_codon	97224722	97224724	.	+	0	ID=g3615.t1.start1;Parent=g3615.t1;
OU744336.1_Gymnosoma_rotundatum_genome_assembly,_chromosome:_1	AUGUSTUS	CDS	97224722	97225141	1	+	0	ID=g3615.t1.CDS1;Parent=g3615.t1;
OU744336.1_Gymnosoma_rotundatum_genome_assembly,_chromosome:_1	AUGUSTUS	exon	97224722	97225141	.	+	.	ID=g3615.t1.exon1;Parent=g3615.t1;
OU744336.1_Gymnosoma_rotundatum_genome_assembly,_chromosome:_1	AUGUSTUS	stop_codon	97225139	97225141	.	+	0	ID=g3615.t1.stop1;Parent=g3615.t1;
OU744336.1_Gymnosoma_rotundatum_genome_assembly,_chromosome:_1	AUGUSTUS	gene	97229793	97230212	.	+	.	ID=g3616;
OU744336.1_Gymnosoma_rotundatum_genome_assembly,_chromosome:_1	AUGUSTUS	mRNA	97229793	97230212	1	+	.	ID=g3616.t1;Parent=g3616;
OU744336.1_Gymnosoma_rotundatum_genome_assembly,_chromosome:_1	AUGUSTUS	start_codon	97229793	97229795	.	+	0	ID=g3616.t1.start1;Parent=g3616.t1;
OU744336.1_Gymnosoma_rotundatum_genome_assembly,_chromosome:_1	AUGUSTUS	CDS	97229793	97230212	1	+	0	ID=g3616.t1.CDS1;Parent=g3616.t1;
OU744336.1_Gymnosoma_rotundatum_genome_assembly,_chromosome:_1	AUGUSTUS	exon	97229793	97230212	.	+	.	ID=g3616.t1.exon1;Parent=g3616.t1;
OU744336.1_Gymnosoma_rotundatum_genome_assembly,_chromosome:_1	AUGUSTUS	stop_codon	97230210	97230212	.	+	0	ID=g3616.t1.stop1;Parent=g3616.t1;
OU744336.1_Gymnosoma_rotundatum_genome_assembly,_chromosome:_1	AUGUSTUS	gene	97230260	97230586	.	+	.	ID=g3617;
OU744336.1_Gymnosoma_rotundatum_genome_assembly,_chromosome:_1	AUGUSTUS	mRNA	97230260	97230586	1	+	.	ID=g3617.t1;Parent=g3617;
OU744336.1_Gymnosoma_rotundatum_genome_assembly,_chromosome:_1	AUGUSTUS	start_codon	97230260	97230262	.	+	0	ID=g3617.t1.start1;Parent=g3617.t1;
OU744336.1_Gymnosoma_rotundatum_genome_assembly,_chromosome:_1	AUGUSTUS	CDS	97230260	97230586	1	+	0	ID=g3617.t1.CDS1;Parent=g3617.t1;
OU744336.1_Gymnosoma_rotundatum_genome_assembly,_chromosome:_1	AUGUSTUS	exon	97230260	97230586	.	+	.	ID=g3617.t1.exon1;Parent=g3617.t1;
OU744336.1_Gymnosoma_rotundatum_genome_assembly,_chromosome:_1	AUGUSTUS	stop_codon	97230584	97230586	.	+	0	ID=g3617.t1.stop1;Parent=g3617.t1;
OU744336.1_Gymnosoma_rotundatum_genome_assembly,_chromosome:_1	AUGUSTUS	gene	97230626	97231070	.	+	.	ID=g3618;
OU744336.1_Gymnosoma_rotundatum_genome_assembly,_chromosome:_1	AUGUSTUS	mRNA	97230626	97231070	0.67	+	.	ID=g3618.t1;Parent=g3618;
OU744336.1_Gymnosoma_rotundatum_genome_assembly,_chromosome:_1	AUGUSTUS	start_codon	97230626	97230628	.	+	0	ID=g3618.t1.start1;Parent=g3618.t1;
OU744336.1_Gymnosoma_rotundatum_genome_assembly,_chromosome:_1	AUGUSTUS	CDS	97230626	97230784	0.94	+	0	ID=g3618.t1.CDS1;Parent=g3618.t1;
OU744336.1_Gymnosoma_rotundatum_genome_assembly,_chromosome:_1	AUGUSTUS	exon	97230626	97230784	.	+	.	ID=g3618.t1.exon1;Parent=g3618.t1;
OU744336.1_Gymnosoma_rotundatum_genome_assembly,_chromosome:_1	AUGUSTUS	intron	97230785	97230944	0.67	+	.	ID=g3618.t1.intron1;Parent=g3618.t1;
OU744336.1_Gymnosoma_rotundatum_genome_assembly,_chromosome:_1	AUGUSTUS	CDS	97230945	97231070	0.72	+	0	ID=g3618.t1.CDS2;Parent=g3618.t1;
OU744336.1_Gymnosoma_rotundatum_genome_assembly,_chromosome:_1	AUGUSTUS	exon	97230945	97231070	.	+	.	ID=g3618.t1.exon2;Parent=g3618.t1;
OU744336.1_Gymnosoma_rotundatum_genome_assembly,_chromosome:_1	AUGUSTUS	stop_codon	97231068	97231070	.	+	0	ID=g3618.t1.stop1;Parent=g3618.t1;
OU744336.1_Gymnosoma_rotundatum_genome_assembly,_chromosome:_1	AUGUSTUS	gene	97232090	97234112	.	+	.	ID=g3619;
OU744336.1_Gymnosoma_rotundatum_genome_assembly,_chromosome:_1	AUGUSTUS	mRNA	97232090	97234112	0.42	+	.	ID=g3619.t1;Parent=g3619;
OU744336.1_Gymnosoma_rotundatum_genome_assembly,_chromosome:_1	AUGUSTUS	start_codon	97232090	97232092	.	+	0	ID=g3619.t1.start1;Parent=g3619.t1;
OU744336.1_Gymnosoma_rotundatum_genome_assembly,_chromosome:_1	AUGUSTUS	CDS	97232090	97232240	0.5	+	0	ID=g3619.t1.CDS1;Parent=g3619.t1;
OU744336.1_Gymnosoma_rotundatum_genome_assembly,_chromosome:_1	AUGUSTUS	exon	97232090	97232240	.	+	.	ID=g3619.t1.exon1;Parent=g3619.t1;
OU744336.1_Gymnosoma_rotundatum_genome_assembly,_chromosome:_1	AUGUSTUS	intron	97232241	97232355	0.69	+	.	ID=g3619.t1.intron1;Parent=g3619.t1;
OU744336.1_Gymnosoma_rotundatum_genome_assembly,_chromosome:_1	AUGUSTUS	CDS	97232356	97234112	0.71	+	2	ID=g3619.t1.CDS2;Parent=g3619.t1;
OU744336.1_Gymnosoma_rotundatum_genome_assembly,_chromosome:_1	AUGUSTUS	exon	97232356	97234112	.	+	.	ID=g3619.t1.exon2;Parent=g3619.t1;
OU744336.1_Gymnosoma_rotundatum_genome_assembly,_chromosome:_1	AUGUSTUS	stop_codon	97234110	97234112	.	+	0	ID=g3619.t1.stop1;Parent=g3619.t1;
OU744336.1_Gymnosoma_rotundatum_genome_assembly,_chromosome:_1	AUGUSTUS	gene	97233906	97234112	.	+	.	ID=g3620;
OU744336.1_Gymnosoma_rotundatum_genome_assembly,_chromosome:_1	AUGUSTUS	mRNA	97233906	97234112	0.99	+	.	ID=g3620.t1;Parent=g3620;
OU744336.1_Gymnosoma_rotundatum_genome_assembly,_chromosome:_1	AUGUSTUS	start_codon	97233906	97233908	.	+	0	ID=g3620.t1.start1;Parent=g3620.t1;
OU744336.1_Gymnosoma_rotundatum_genome_assembly,_chromosome:_1	AUGUSTUS	CDS	97233906	97234112	0.99	+	0	ID=g3620.t1.CDS1;Parent=g3620.t1;
OU744336.1_Gymnosoma_rotundatum_genome_assembly,_chromosome:_1	AUGUSTUS	exon	97233906	97234112	.	+	.	ID=g3620.t1.exon1;Parent=g3620.t1;
OU744336.1_Gymnosoma_rotundatum_genome_assembly,_chromosome:_1	AUGUSTUS	stop_codon	97234110	97234112	.	+	0	ID=g3620.t1.stop1;Parent=g3620.t1;
OU744336.1_Gymnosoma_rotundatum_genome_assembly,_chromosome:_1	AUGUSTUS	gene	97241127	97241534	.	-	.	ID=g3621;
OU744336.1_Gymnosoma_rotundatum_genome_assembly,_chromosome:_1	AUGUSTUS	mRNA	97241127	97241534	0.45	-	.	ID=g3621.t1;Parent=g3621;
OU744336.1_Gymnosoma_rotundatum_genome_assembly,_chromosome:_1	AUGUSTUS	stop_codon	97241127	97241129	.	-	0	ID=g3621.t1.stop1;Parent=g3621.t1;
OU744336.1_Gymnosoma_rotundatum_genome_assembly,_chromosome:_1	AUGUSTUS	CDS	97241127	97241336	0.46	-	0	ID=g3621.t1.CDS1;Parent=g3621.t1;
OU744336.1_Gymnosoma_rotundatum_genome_assembly,_chromosome:_1	AUGUSTUS	exon	97241127	97241336	.	-	.	ID=g3621.t1.exon1;Parent=g3621.t1;
OU744336.1_Gymnosoma_rotundatum_genome_assembly,_chromosome:_1	AUGUSTUS	intron	97241337	97241525	0.45	-	.	ID=g3621.t1.intron1;Parent=g3621.t1;
OU744336.1_Gymnosoma_rotundatum_genome_assembly,_chromosome:_1	AUGUSTUS	CDS	97241526	97241534	0.47	-	0	ID=g3621.t1.CDS2;Parent=g3621.t1;
OU744336.1_Gymnosoma_rotundatum_genome_assembly,_chromosome:_1	AUGUSTUS	exon	97241526	97241534	.	-	.	ID=g3621.t1.exon2;Parent=g3621.t1;
OU744336.1_Gymnosoma_rotundatum_genome_assembly,_chromosome:_1	AUGUSTUS	start_codon	97241532	97241534	.	-	0	ID=g3621.t1.start1;Parent=g3621.t1;
OU744336.1_Gymnosoma_rotundatum_genome_assembly,_chromosome:_1	AUGUSTUS	gene	97242968	97243387	.	+	.	ID=g3622;
OU744336.1_Gymnosoma_rotundatum_genome_assembly,_chromosome:_1	AUGUSTUS	mRNA	97242968	97243387	1	+	.	ID=g3622.t1;Parent=g3622;
OU744336.1_Gymnosoma_rotundatum_genome_assembly,_chromosome:_1	AUGUSTUS	start_codon	97242968	97242970	.	+	0	ID=g3622.t1.start1;Parent=g3622.t1;
OU744336.1_Gymnosoma_rotundatum_genome_assembly,_chromosome:_1	AUGUSTUS	CDS	97242968	97243387	1	+	0	ID=g3622.t1.CDS1;Parent=g3622.t1;
OU744336.1_Gymnosoma_rotundatum_genome_assembly,_chromosome:_1	AUGUSTUS	exon	97242968	97243387	.	+	.	ID=g3622.t1.exon1;Parent=g3622.t1;
OU744336.1_Gymnosoma_rotundatum_genome_assembly,_chromosome:_1	AUGUSTUS	stop_codon	97243385	97243387	.	+	0	ID=g3622.t1.stop1;Parent=g3622.t1;
OU744336.1_Gymnosoma_rotundatum_genome_assembly,_chromosome:_1	AUGUSTUS	gene	97243435	97243761	.	+	.	ID=g3623;
OU744336.1_Gymnosoma_rotundatum_genome_assembly,_chromosome:_1	AUGUSTUS	mRNA	97243435	97243761	0.77	+	.	ID=g3623.t1;Parent=g3623;
OU744336.1_Gymnosoma_rotundatum_genome_assembly,_chromosome:_1	AUGUSTUS	start_codon	97243435	97243437	.	+	0	ID=g3623.t1.start1;Parent=g3623.t1;
OU744336.1_Gymnosoma_rotundatum_genome_assembly,_chromosome:_1	AUGUSTUS	CDS	97243435	97243761	0.77	+	0	ID=g3623.t1.CDS1;Parent=g3623.t1;
OU744336.1_Gymnosoma_rotundatum_genome_assembly,_chromosome:_1	AUGUSTUS	exon	97243435	97243761	.	+	.	ID=g3623.t1.exon1;Parent=g3623.t1;
OU744336.1_Gymnosoma_rotundatum_genome_assembly,_chromosome:_1	AUGUSTUS	stop_codon	97243759	97243761	.	+	0	ID=g3623.t1.stop1;Parent=g3623.t1;
OU744336.1_Gymnosoma_rotundatum_genome_assembly,_chromosome:_1	AUGUSTUS	gene	97244112	97247266	.	+	.	ID=g3624;
OU744336.1_Gymnosoma_rotundatum_genome_assembly,_chromosome:_1	AUGUSTUS	mRNA	97244112	97247266	0.52	+	.	ID=g3624.t1;Parent=g3624;
OU744336.1_Gymnosoma_rotundatum_genome_assembly,_chromosome:_1	AUGUSTUS	start_codon	97244112	97244114	.	+	0	ID=g3624.t1.start1;Parent=g3624.t1;
OU744336.1_Gymnosoma_rotundatum_genome_assembly,_chromosome:_1	AUGUSTUS	CDS	97244112	97244285	0.52	+	0	ID=g3624.t1.CDS1;Parent=g3624.t1;
OU744336.1_Gymnosoma_rotundatum_genome_assembly,_chromosome:_1	AUGUSTUS	exon	97244112	97244285	.	+	.	ID=g3624.t1.exon1;Parent=g3624.t1;
OU744336.1_Gymnosoma_rotundatum_genome_assembly,_chromosome:_1	AUGUSTUS	intron	97244286	97244665	0.52	+	.	ID=g3624.t1.intron1;Parent=g3624.t1;
OU744336.1_Gymnosoma_rotundatum_genome_assembly,_chromosome:_1	AUGUSTUS	CDS	97244666	97247266	0.97	+	0	ID=g3624.t1.CDS2;Parent=g3624.t1;
OU744336.1_Gymnosoma_rotundatum_genome_assembly,_chromosome:_1	AUGUSTUS	exon	97244666	97247266	.	+	.	ID=g3624.t1.exon2;Parent=g3624.t1;
OU744336.1_Gymnosoma_rotundatum_genome_assembly,_chromosome:_1	AUGUSTUS	stop_codon	97247264	97247266	.	+	0	ID=g3624.t1.stop1;Parent=g3624.t1;
OU744336.1_Gymnosoma_rotundatum_genome_assembly,_chromosome:_1	AUGUSTUS	mRNA	97244112	97246856	0.12	+	.	ID=g3624.t2;Parent=g3624;
OU744336.1_Gymnosoma_rotundatum_genome_assembly,_chromosome:_1	AUGUSTUS	start_codon	97244112	97244114	.	+	0	ID=g3624.t2.start1;Parent=g3624.t2;
OU744336.1_Gymnosoma_rotundatum_genome_assembly,_chromosome:_1	AUGUSTUS	CDS	97244112	97244285	0.58	+	0	ID=g3624.t2.CDS1;Parent=g3624.t2;
OU744336.1_Gymnosoma_rotundatum_genome_assembly,_chromosome:_1	AUGUSTUS	exon	97244112	97244285	.	+	.	ID=g3624.t2.exon1;Parent=g3624.t2;
OU744336.1_Gymnosoma_rotundatum_genome_assembly,_chromosome:_1	AUGUSTUS	intron	97244286	97244665	0.55	+	.	ID=g3624.t2.intron1;Parent=g3624.t2;
OU744336.1_Gymnosoma_rotundatum_genome_assembly,_chromosome:_1	AUGUSTUS	CDS	97244666	97246725	0.21	+	0	ID=g3624.t2.CDS2;Parent=g3624.t2;
OU744336.1_Gymnosoma_rotundatum_genome_assembly,_chromosome:_1	AUGUSTUS	exon	97244666	97246725	.	+	.	ID=g3624.t2.exon2;Parent=g3624.t2;
OU744336.1_Gymnosoma_rotundatum_genome_assembly,_chromosome:_1	AUGUSTUS	intron	97246726	97246786	0.23	+	.	ID=g3624.t2.intron2;Parent=g3624.t2;
OU744336.1_Gymnosoma_rotundatum_genome_assembly,_chromosome:_1	AUGUSTUS	CDS	97246787	97246856	0.23	+	1	ID=g3624.t2.CDS3;Parent=g3624.t2;
OU744336.1_Gymnosoma_rotundatum_genome_assembly,_chromosome:_1	AUGUSTUS	exon	97246787	97246856	.	+	.	ID=g3624.t2.exon3;Parent=g3624.t2;
OU744336.1_Gymnosoma_rotundatum_genome_assembly,_chromosome:_1	AUGUSTUS	stop_codon	97246854	97246856	.	+	0	ID=g3624.t2.stop1;Parent=g3624.t2;
OU744336.1_Gymnosoma_rotundatum_genome_assembly,_chromosome:_1	AUGUSTUS	gene	97273166	97273477	.	-	.	ID=g3625;
OU744336.1_Gymnosoma_rotundatum_genome_assembly,_chromosome:_1	AUGUSTUS	mRNA	97273166	97273477	0.88	-	.	ID=g3625.t1;Parent=g3625;
OU744336.1_Gymnosoma_rotundatum_genome_assembly,_chromosome:_1	AUGUSTUS	stop_codon	97273166	97273168	.	-	0	ID=g3625.t1.stop1;Parent=g3625.t1;
OU744336.1_Gymnosoma_rotundatum_genome_assembly,_chromosome:_1	AUGUSTUS	CDS	97273166	97273477	0.88	-	0	ID=g3625.t1.CDS1;Parent=g3625.t1;
OU744336.1_Gymnosoma_rotundatum_genome_assembly,_chromosome:_1	AUGUSTUS	exon	97273166	97273477	.	-	.	ID=g3625.t1.exon1;Parent=g3625.t1;
OU744336.1_Gymnosoma_rotundatum_genome_assembly,_chromosome:_1	AUGUSTUS	start_codon	97273475	97273477	.	-	0	ID=g3625.t1.start1;Parent=g3625.t1;
OU744336.1_Gymnosoma_rotundatum_genome_assembly,_chromosome:_1	AUGUSTUS	gene	97276528	97277659	.	-	.	ID=g3626;
OU744336.1_Gymnosoma_rotundatum_genome_assembly,_chromosome:_1	AUGUSTUS	mRNA	97276528	97277659	0.56	-	.	ID=g3626.t1;Parent=g3626;
OU744336.1_Gymnosoma_rotundatum_genome_assembly,_chromosome:_1	AUGUSTUS	stop_codon	97276528	97276530	.	-	0	ID=g3626.t1.stop1;Parent=g3626.t1;
OU744336.1_Gymnosoma_rotundatum_genome_assembly,_chromosome:_1	AUGUSTUS	CDS	97276528	97276834	0.7	-	1	ID=g3626.t1.CDS1;Parent=g3626.t1;
OU744336.1_Gymnosoma_rotundatum_genome_assembly,_chromosome:_1	AUGUSTUS	exon	97276528	97276834	.	-	.	ID=g3626.t1.exon1;Parent=g3626.t1;
OU744336.1_Gymnosoma_rotundatum_genome_assembly,_chromosome:_1	AUGUSTUS	intron	97276835	97277135	0.58	-	.	ID=g3626.t1.intron1;Parent=g3626.t1;
OU744336.1_Gymnosoma_rotundatum_genome_assembly,_chromosome:_1	AUGUSTUS	CDS	97277136	97277659	0.65	-	0	ID=g3626.t1.CDS2;Parent=g3626.t1;
OU744336.1_Gymnosoma_rotundatum_genome_assembly,_chromosome:_1	AUGUSTUS	exon	97277136	97277659	.	-	.	ID=g3626.t1.exon2;Parent=g3626.t1;
OU744336.1_Gymnosoma_rotundatum_genome_assembly,_chromosome:_1	AUGUSTUS	start_codon	97277657	97277659	.	-	0	ID=g3626.t1.start1;Parent=g3626.t1;
OU744336.1_Gymnosoma_rotundatum_genome_assembly,_chromosome:_1	AUGUSTUS	mRNA	97276528	97277659	0.38	-	.	ID=g3626.t2;Parent=g3626;
OU744336.1_Gymnosoma_rotundatum_genome_assembly,_chromosome:_1	AUGUSTUS	stop_codon	97276528	97276530	.	-	0	ID=g3626.t2.stop1;Parent=g3626.t2;
OU744336.1_Gymnosoma_rotundatum_genome_assembly,_chromosome:_1	AUGUSTUS	CDS	97276528	97276995	0.4	-	0	ID=g3626.t2.CDS1;Parent=g3626.t2;
OU744336.1_Gymnosoma_rotundatum_genome_assembly,_chromosome:_1	AUGUSTUS	exon	97276528	97276995	.	-	.	ID=g3626.t2.exon1;Parent=g3626.t2;
OU744336.1_Gymnosoma_rotundatum_genome_assembly,_chromosome:_1	AUGUSTUS	intron	97276996	97277599	0.4	-	.	ID=g3626.t2.intron1;Parent=g3626.t2;
OU744336.1_Gymnosoma_rotundatum_genome_assembly,_chromosome:_1	AUGUSTUS	CDS	97277600	97277659	0.95	-	0	ID=g3626.t2.CDS2;Parent=g3626.t2;
OU744336.1_Gymnosoma_rotundatum_genome_assembly,_chromosome:_1	AUGUSTUS	exon	97277600	97277659	.	-	.	ID=g3626.t2.exon2;Parent=g3626.t2;
OU744336.1_Gymnosoma_rotundatum_genome_assembly,_chromosome:_1	AUGUSTUS	start_codon	97277657	97277659	.	-	0	ID=g3626.t2.start1;Parent=g3626.t2;
OU744336.1_Gymnosoma_rotundatum_genome_assembly,_chromosome:_1	AUGUSTUS	gene	97293122	97297715	.	+	.	ID=g3627;
OU744336.1_Gymnosoma_rotundatum_genome_assembly,_chromosome:_1	AUGUSTUS	mRNA	97293122	97297715	0.8	+	.	ID=g3627.t1;Parent=g3627;
OU744336.1_Gymnosoma_rotundatum_genome_assembly,_chromosome:_1	AUGUSTUS	start_codon	97293122	97293124	.	+	0	ID=g3627.t1.start1;Parent=g3627.t1;
OU744336.1_Gymnosoma_rotundatum_genome_assembly,_chromosome:_1	AUGUSTUS	CDS	97293122	97293196	1	+	0	ID=g3627.t1.CDS1;Parent=g3627.t1;
OU744336.1_Gymnosoma_rotundatum_genome_assembly,_chromosome:_1	AUGUSTUS	exon	97293122	97293196	.	+	.	ID=g3627.t1.exon1;Parent=g3627.t1;
OU744336.1_Gymnosoma_rotundatum_genome_assembly,_chromosome:_1	AUGUSTUS	intron	97293197	97297000	1	+	.	ID=g3627.t1.intron1;Parent=g3627.t1;
OU744336.1_Gymnosoma_rotundatum_genome_assembly,_chromosome:_1	AUGUSTUS	CDS	97297001	97297295	0.8	+	0	ID=g3627.t1.CDS2;Parent=g3627.t1;
OU744336.1_Gymnosoma_rotundatum_genome_assembly,_chromosome:_1	AUGUSTUS	exon	97297001	97297295	.	+	.	ID=g3627.t1.exon2;Parent=g3627.t1;
OU744336.1_Gymnosoma_rotundatum_genome_assembly,_chromosome:_1	AUGUSTUS	intron	97297296	97297674	0.8	+	.	ID=g3627.t1.intron2;Parent=g3627.t1;
OU744336.1_Gymnosoma_rotundatum_genome_assembly,_chromosome:_1	AUGUSTUS	CDS	97297675	97297715	1	+	2	ID=g3627.t1.CDS3;Parent=g3627.t1;
OU744336.1_Gymnosoma_rotundatum_genome_assembly,_chromosome:_1	AUGUSTUS	exon	97297675	97297715	.	+	.	ID=g3627.t1.exon3;Parent=g3627.t1;
OU744336.1_Gymnosoma_rotundatum_genome_assembly,_chromosome:_1	AUGUSTUS	stop_codon	97297713	97297715	.	+	0	ID=g3627.t1.stop1;Parent=g3627.t1;
OU744336.1_Gymnosoma_rotundatum_genome_assembly,_chromosome:_1	GeneMark.hmm3	mRNA	97293122	97297321	.	+	.	ID=g3627.t2;Parent=g3627;
OU744336.1_Gymnosoma_rotundatum_genome_assembly,_chromosome:_1	GeneMark.hmm3	start_codon	97293122	97293124	.	+	0	ID=g3627.t2.start1;Parent=g3627.t2;
OU744336.1_Gymnosoma_rotundatum_genome_assembly,_chromosome:_1	GeneMark.hmm3	CDS	97293122	97293196	.	+	0	ID=g3627.t2.CDS1;Parent=g3627.t2;
OU744336.1_Gymnosoma_rotundatum_genome_assembly,_chromosome:_1	GeneMark.hmm3	exon	97293122	97293196	0	+	.	ID=g3627.t2.exon1;Parent=g3627.t2;
OU744336.1_Gymnosoma_rotundatum_genome_assembly,_chromosome:_1	GeneMark.hmm3	intron	97293197	97297000	.	+	0	ID=g3627.t2.intron1;Parent=g3627.t2;
OU744336.1_Gymnosoma_rotundatum_genome_assembly,_chromosome:_1	GeneMark.hmm3	CDS	97297001	97297321	.	+	0	ID=g3627.t2.CDS2;Parent=g3627.t2;
OU744336.1_Gymnosoma_rotundatum_genome_assembly,_chromosome:_1	GeneMark.hmm3	exon	97297001	97297321	0	+	.	ID=g3627.t2.exon2;Parent=g3627.t2;
OU744336.1_Gymnosoma_rotundatum_genome_assembly,_chromosome:_1	GeneMark.hmm3	stop_codon	97297319	97297321	.	+	0	ID=g3627.t2.stop1;Parent=g3627.t2;
OU744336.1_Gymnosoma_rotundatum_genome_assembly,_chromosome:_1	AUGUSTUS	gene	97304620	97306444	.	+	.	ID=g3628;
OU744336.1_Gymnosoma_rotundatum_genome_assembly,_chromosome:_1	AUGUSTUS	mRNA	97304620	97306444	0.53	+	.	ID=g3628.t1;Parent=g3628;
OU744336.1_Gymnosoma_rotundatum_genome_assembly,_chromosome:_1	AUGUSTUS	start_codon	97304620	97304622	.	+	0	ID=g3628.t1.start1;Parent=g3628.t1;
OU744336.1_Gymnosoma_rotundatum_genome_assembly,_chromosome:_1	AUGUSTUS	CDS	97304620	97304625	0.53	+	0	ID=g3628.t1.CDS1;Parent=g3628.t1;
OU744336.1_Gymnosoma_rotundatum_genome_assembly,_chromosome:_1	AUGUSTUS	exon	97304620	97304625	.	+	.	ID=g3628.t1.exon1;Parent=g3628.t1;
OU744336.1_Gymnosoma_rotundatum_genome_assembly,_chromosome:_1	AUGUSTUS	intron	97304626	97306129	0.53	+	.	ID=g3628.t1.intron1;Parent=g3628.t1;
OU744336.1_Gymnosoma_rotundatum_genome_assembly,_chromosome:_1	AUGUSTUS	CDS	97306130	97306444	0.99	+	0	ID=g3628.t1.CDS2;Parent=g3628.t1;
OU744336.1_Gymnosoma_rotundatum_genome_assembly,_chromosome:_1	AUGUSTUS	exon	97306130	97306444	.	+	.	ID=g3628.t1.exon2;Parent=g3628.t1;
OU744336.1_Gymnosoma_rotundatum_genome_assembly,_chromosome:_1	AUGUSTUS	stop_codon	97306442	97306444	.	+	0	ID=g3628.t1.stop1;Parent=g3628.t1;
OU744336.1_Gymnosoma_rotundatum_genome_assembly,_chromosome:_1	AUGUSTUS	gene	97311702	97311911	.	-	.	ID=g3629;
OU744336.1_Gymnosoma_rotundatum_genome_assembly,_chromosome:_1	AUGUSTUS	mRNA	97311702	97311911	0.9	-	.	ID=g3629.t1;Parent=g3629;
OU744336.1_Gymnosoma_rotundatum_genome_assembly,_chromosome:_1	AUGUSTUS	stop_codon	97311702	97311704	.	-	0	ID=g3629.t1.stop1;Parent=g3629.t1;
OU744336.1_Gymnosoma_rotundatum_genome_assembly,_chromosome:_1	AUGUSTUS	CDS	97311702	97311911	0.9	-	0	ID=g3629.t1.CDS1;Parent=g3629.t1;
OU744336.1_Gymnosoma_rotundatum_genome_assembly,_chromosome:_1	AUGUSTUS	exon	97311702	97311911	.	-	.	ID=g3629.t1.exon1;Parent=g3629.t1;
OU744336.1_Gymnosoma_rotundatum_genome_assembly,_chromosome:_1	AUGUSTUS	start_codon	97311909	97311911	.	-	0	ID=g3629.t1.start1;Parent=g3629.t1;
OU744336.1_Gymnosoma_rotundatum_genome_assembly,_chromosome:_1	AUGUSTUS	gene	97349645	97353805	.	-	.	ID=g3630;
OU744336.1_Gymnosoma_rotundatum_genome_assembly,_chromosome:_1	AUGUSTUS	mRNA	97349645	97353805	0.99	-	.	ID=g3630.t1;Parent=g3630;
OU744336.1_Gymnosoma_rotundatum_genome_assembly,_chromosome:_1	AUGUSTUS	stop_codon	97349645	97349647	.	-	0	ID=g3630.t1.stop1;Parent=g3630.t1;
OU744336.1_Gymnosoma_rotundatum_genome_assembly,_chromosome:_1	AUGUSTUS	CDS	97349645	97353805	0.99	-	0	ID=g3630.t1.CDS1;Parent=g3630.t1;
OU744336.1_Gymnosoma_rotundatum_genome_assembly,_chromosome:_1	AUGUSTUS	exon	97349645	97353805	.	-	.	ID=g3630.t1.exon1;Parent=g3630.t1;
OU744336.1_Gymnosoma_rotundatum_genome_assembly,_chromosome:_1	AUGUSTUS	start_codon	97353803	97353805	.	-	0	ID=g3630.t1.start1;Parent=g3630.t1;
OU744336.1_Gymnosoma_rotundatum_genome_assembly,_chromosome:_1	AUGUSTUS	gene	97349645	97353805	.	-	.	ID=g3631;
OU744336.1_Gymnosoma_rotundatum_genome_assembly,_chromosome:_1	AUGUSTUS	mRNA	97349645	97353805	0.8	-	.	ID=g3631.t1;Parent=g3631;
OU744336.1_Gymnosoma_rotundatum_genome_assembly,_chromosome:_1	AUGUSTUS	stop_codon	97349645	97349647	.	-	0	ID=g3631.t1.stop1;Parent=g3631.t1;
OU744336.1_Gymnosoma_rotundatum_genome_assembly,_chromosome:_1	AUGUSTUS	CDS	97349645	97351503	0.8	-	2	ID=g3631.t1.CDS1;Parent=g3631.t1;
OU744336.1_Gymnosoma_rotundatum_genome_assembly,_chromosome:_1	AUGUSTUS	exon	97349645	97351503	.	-	.	ID=g3631.t1.exon1;Parent=g3631.t1;
OU744336.1_Gymnosoma_rotundatum_genome_assembly,_chromosome:_1	AUGUSTUS	intron	97351504	97352094	0.8	-	.	ID=g3631.t1.intron1;Parent=g3631.t1;
OU744336.1_Gymnosoma_rotundatum_genome_assembly,_chromosome:_1	AUGUSTUS	CDS	97352095	97353805	0.82	-	0	ID=g3631.t1.CDS2;Parent=g3631.t1;
OU744336.1_Gymnosoma_rotundatum_genome_assembly,_chromosome:_1	AUGUSTUS	exon	97352095	97353805	.	-	.	ID=g3631.t1.exon2;Parent=g3631.t1;
OU744336.1_Gymnosoma_rotundatum_genome_assembly,_chromosome:_1	AUGUSTUS	start_codon	97353803	97353805	.	-	0	ID=g3631.t1.start1;Parent=g3631.t1;
OU744336.1_Gymnosoma_rotundatum_genome_assembly,_chromosome:_1	AUGUSTUS	gene	97372838	97375174	.	-	.	ID=g3632;
OU744336.1_Gymnosoma_rotundatum_genome_assembly,_chromosome:_1	AUGUSTUS	mRNA	97372838	97375174	0.7	-	.	ID=g3632.t1;Parent=g3632;
OU744336.1_Gymnosoma_rotundatum_genome_assembly,_chromosome:_1	AUGUSTUS	stop_codon	97372838	97372840	.	-	0	ID=g3632.t1.stop1;Parent=g3632.t1;
OU744336.1_Gymnosoma_rotundatum_genome_assembly,_chromosome:_1	AUGUSTUS	CDS	97372838	97372913	0.99	-	1	ID=g3632.t1.CDS1;Parent=g3632.t1;
OU744336.1_Gymnosoma_rotundatum_genome_assembly,_chromosome:_1	AUGUSTUS	exon	97372838	97372913	.	-	.	ID=g3632.t1.exon1;Parent=g3632.t1;
OU744336.1_Gymnosoma_rotundatum_genome_assembly,_chromosome:_1	AUGUSTUS	intron	97372914	97374800	0.99	-	.	ID=g3632.t1.intron1;Parent=g3632.t1;
OU744336.1_Gymnosoma_rotundatum_genome_assembly,_chromosome:_1	AUGUSTUS	CDS	97374801	97375174	0.71	-	0	ID=g3632.t1.CDS2;Parent=g3632.t1;
OU744336.1_Gymnosoma_rotundatum_genome_assembly,_chromosome:_1	AUGUSTUS	exon	97374801	97375174	.	-	.	ID=g3632.t1.exon2;Parent=g3632.t1;
OU744336.1_Gymnosoma_rotundatum_genome_assembly,_chromosome:_1	AUGUSTUS	start_codon	97375172	97375174	.	-	0	ID=g3632.t1.start1;Parent=g3632.t1;
OU744336.1_Gymnosoma_rotundatum_genome_assembly,_chromosome:_1	AUGUSTUS	gene	97375722	97376259	.	-	.	ID=g3633;
OU744336.1_Gymnosoma_rotundatum_genome_assembly,_chromosome:_1	AUGUSTUS	mRNA	97375722	97376259	0.33	-	.	ID=g3633.t1;Parent=g3633;
OU744336.1_Gymnosoma_rotundatum_genome_assembly,_chromosome:_1	AUGUSTUS	stop_codon	97375722	97375724	.	-	0	ID=g3633.t1.stop1;Parent=g3633.t1;
OU744336.1_Gymnosoma_rotundatum_genome_assembly,_chromosome:_1	AUGUSTUS	CDS	97375722	97376003	0.63	-	0	ID=g3633.t1.CDS1;Parent=g3633.t1;
OU744336.1_Gymnosoma_rotundatum_genome_assembly,_chromosome:_1	AUGUSTUS	exon	97375722	97376003	.	-	.	ID=g3633.t1.exon1;Parent=g3633.t1;
OU744336.1_Gymnosoma_rotundatum_genome_assembly,_chromosome:_1	AUGUSTUS	intron	97376004	97376151	0.33	-	.	ID=g3633.t1.intron1;Parent=g3633.t1;
OU744336.1_Gymnosoma_rotundatum_genome_assembly,_chromosome:_1	AUGUSTUS	CDS	97376152	97376259	0.34	-	0	ID=g3633.t1.CDS2;Parent=g3633.t1;
OU744336.1_Gymnosoma_rotundatum_genome_assembly,_chromosome:_1	AUGUSTUS	exon	97376152	97376259	.	-	.	ID=g3633.t1.exon2;Parent=g3633.t1;
OU744336.1_Gymnosoma_rotundatum_genome_assembly,_chromosome:_1	AUGUSTUS	start_codon	97376257	97376259	.	-	0	ID=g3633.t1.start1;Parent=g3633.t1;
OU744336.1_Gymnosoma_rotundatum_genome_assembly,_chromosome:_1	AUGUSTUS	gene	97392739	97393543	.	-	.	ID=g3634;
OU744336.1_Gymnosoma_rotundatum_genome_assembly,_chromosome:_1	AUGUSTUS	mRNA	97392739	97393543	1	-	.	ID=g3634.t1;Parent=g3634;
OU744336.1_Gymnosoma_rotundatum_genome_assembly,_chromosome:_1	AUGUSTUS	stop_codon	97392739	97392741	.	-	0	ID=g3634.t1.stop1;Parent=g3634.t1;
OU744336.1_Gymnosoma_rotundatum_genome_assembly,_chromosome:_1	AUGUSTUS	CDS	97392739	97392880	1	-	1	ID=g3634.t1.CDS1;Parent=g3634.t1;
OU744336.1_Gymnosoma_rotundatum_genome_assembly,_chromosome:_1	AUGUSTUS	exon	97392739	97392880	.	-	.	ID=g3634.t1.exon1;Parent=g3634.t1;
OU744336.1_Gymnosoma_rotundatum_genome_assembly,_chromosome:_1	AUGUSTUS	intron	97392881	97393028	1	-	.	ID=g3634.t1.intron1;Parent=g3634.t1;
OU744336.1_Gymnosoma_rotundatum_genome_assembly,_chromosome:_1	AUGUSTUS	CDS	97393029	97393543	1	-	0	ID=g3634.t1.CDS2;Parent=g3634.t1;
OU744336.1_Gymnosoma_rotundatum_genome_assembly,_chromosome:_1	AUGUSTUS	exon	97393029	97393543	.	-	.	ID=g3634.t1.exon2;Parent=g3634.t1;
OU744336.1_Gymnosoma_rotundatum_genome_assembly,_chromosome:_1	AUGUSTUS	start_codon	97393541	97393543	.	-	0	ID=g3634.t1.start1;Parent=g3634.t1;
OU744336.1_Gymnosoma_rotundatum_genome_assembly,_chromosome:_1	AUGUSTUS	gene	97396350	97397544	.	+	.	ID=g3635;
OU744336.1_Gymnosoma_rotundatum_genome_assembly,_chromosome:_1	AUGUSTUS	mRNA	97396350	97397544	0.95	+	.	ID=g3635.t1;Parent=g3635;
OU744336.1_Gymnosoma_rotundatum_genome_assembly,_chromosome:_1	AUGUSTUS	start_codon	97396350	97396352	.	+	0	ID=g3635.t1.start1;Parent=g3635.t1;
OU744336.1_Gymnosoma_rotundatum_genome_assembly,_chromosome:_1	AUGUSTUS	CDS	97396350	97396733	1	+	0	ID=g3635.t1.CDS1;Parent=g3635.t1;
OU744336.1_Gymnosoma_rotundatum_genome_assembly,_chromosome:_1	AUGUSTUS	exon	97396350	97396733	.	+	.	ID=g3635.t1.exon1;Parent=g3635.t1;
OU744336.1_Gymnosoma_rotundatum_genome_assembly,_chromosome:_1	AUGUSTUS	intron	97396734	97396886	1	+	.	ID=g3635.t1.intron1;Parent=g3635.t1;
OU744336.1_Gymnosoma_rotundatum_genome_assembly,_chromosome:_1	AUGUSTUS	CDS	97396887	97396999	1	+	0	ID=g3635.t1.CDS2;Parent=g3635.t1;
OU744336.1_Gymnosoma_rotundatum_genome_assembly,_chromosome:_1	AUGUSTUS	exon	97396887	97396999	.	+	.	ID=g3635.t1.exon2;Parent=g3635.t1;
OU744336.1_Gymnosoma_rotundatum_genome_assembly,_chromosome:_1	AUGUSTUS	intron	97397000	97397057	1	+	.	ID=g3635.t1.intron2;Parent=g3635.t1;
OU744336.1_Gymnosoma_rotundatum_genome_assembly,_chromosome:_1	AUGUSTUS	CDS	97397058	97397182	1	+	1	ID=g3635.t1.CDS3;Parent=g3635.t1;
OU744336.1_Gymnosoma_rotundatum_genome_assembly,_chromosome:_1	AUGUSTUS	exon	97397058	97397182	.	+	.	ID=g3635.t1.exon3;Parent=g3635.t1;
OU744336.1_Gymnosoma_rotundatum_genome_assembly,_chromosome:_1	AUGUSTUS	intron	97397183	97397383	1	+	.	ID=g3635.t1.intron3;Parent=g3635.t1;
OU744336.1_Gymnosoma_rotundatum_genome_assembly,_chromosome:_1	AUGUSTUS	CDS	97397384	97397544	0.95	+	2	ID=g3635.t1.CDS4;Parent=g3635.t1;
OU744336.1_Gymnosoma_rotundatum_genome_assembly,_chromosome:_1	AUGUSTUS	exon	97397384	97397544	.	+	.	ID=g3635.t1.exon4;Parent=g3635.t1;
OU744336.1_Gymnosoma_rotundatum_genome_assembly,_chromosome:_1	AUGUSTUS	stop_codon	97397542	97397544	.	+	0	ID=g3635.t1.stop1;Parent=g3635.t1;
OU744336.1_Gymnosoma_rotundatum_genome_assembly,_chromosome:_1	AUGUSTUS	gene	97413825	97419019	.	-	.	ID=g3636;
OU744336.1_Gymnosoma_rotundatum_genome_assembly,_chromosome:_1	AUGUSTUS	mRNA	97413825	97419019	0.41	-	.	ID=g3636.t1;Parent=g3636;
OU744336.1_Gymnosoma_rotundatum_genome_assembly,_chromosome:_1	AUGUSTUS	stop_codon	97413825	97413827	.	-	0	ID=g3636.t1.stop1;Parent=g3636.t1;
OU744336.1_Gymnosoma_rotundatum_genome_assembly,_chromosome:_1	AUGUSTUS	CDS	97413825	97413906	0.72	-	1	ID=g3636.t1.CDS1;Parent=g3636.t1;
OU744336.1_Gymnosoma_rotundatum_genome_assembly,_chromosome:_1	AUGUSTUS	exon	97413825	97413906	.	-	.	ID=g3636.t1.exon1;Parent=g3636.t1;
OU744336.1_Gymnosoma_rotundatum_genome_assembly,_chromosome:_1	AUGUSTUS	intron	97413907	97417767	0.72	-	.	ID=g3636.t1.intron1;Parent=g3636.t1;
OU744336.1_Gymnosoma_rotundatum_genome_assembly,_chromosome:_1	AUGUSTUS	CDS	97417768	97418121	0.66	-	1	ID=g3636.t1.CDS2;Parent=g3636.t1;
OU744336.1_Gymnosoma_rotundatum_genome_assembly,_chromosome:_1	AUGUSTUS	exon	97417768	97418121	.	-	.	ID=g3636.t1.exon2;Parent=g3636.t1;
OU744336.1_Gymnosoma_rotundatum_genome_assembly,_chromosome:_1	AUGUSTUS	intron	97418122	97418747	0.57	-	.	ID=g3636.t1.intron2;Parent=g3636.t1;
OU744336.1_Gymnosoma_rotundatum_genome_assembly,_chromosome:_1	AUGUSTUS	CDS	97418748	97419019	0.57	-	0	ID=g3636.t1.CDS3;Parent=g3636.t1;
OU744336.1_Gymnosoma_rotundatum_genome_assembly,_chromosome:_1	AUGUSTUS	exon	97418748	97419019	.	-	.	ID=g3636.t1.exon3;Parent=g3636.t1;
OU744336.1_Gymnosoma_rotundatum_genome_assembly,_chromosome:_1	AUGUSTUS	start_codon	97419017	97419019	.	-	0	ID=g3636.t1.start1;Parent=g3636.t1;
OU744336.1_Gymnosoma_rotundatum_genome_assembly,_chromosome:_1	AUGUSTUS	gene	97425631	97426317	.	+	.	ID=g3637;
OU744336.1_Gymnosoma_rotundatum_genome_assembly,_chromosome:_1	AUGUSTUS	mRNA	97425631	97426317	1	+	.	ID=g3637.t1;Parent=g3637;
OU744336.1_Gymnosoma_rotundatum_genome_assembly,_chromosome:_1	AUGUSTUS	start_codon	97425631	97425633	.	+	0	ID=g3637.t1.start1;Parent=g3637.t1;
OU744336.1_Gymnosoma_rotundatum_genome_assembly,_chromosome:_1	AUGUSTUS	CDS	97425631	97426317	1	+	0	ID=g3637.t1.CDS1;Parent=g3637.t1;
OU744336.1_Gymnosoma_rotundatum_genome_assembly,_chromosome:_1	AUGUSTUS	exon	97425631	97426317	.	+	.	ID=g3637.t1.exon1;Parent=g3637.t1;
OU744336.1_Gymnosoma_rotundatum_genome_assembly,_chromosome:_1	AUGUSTUS	stop_codon	97426315	97426317	.	+	0	ID=g3637.t1.stop1;Parent=g3637.t1;
OU744336.1_Gymnosoma_rotundatum_genome_assembly,_chromosome:_1	AUGUSTUS	gene	97438371	97438992	.	+	.	ID=g3638;
OU744336.1_Gymnosoma_rotundatum_genome_assembly,_chromosome:_1	AUGUSTUS	mRNA	97438371	97438992	0.75	+	.	ID=g3638.t1;Parent=g3638;
OU744336.1_Gymnosoma_rotundatum_genome_assembly,_chromosome:_1	AUGUSTUS	start_codon	97438371	97438373	.	+	0	ID=g3638.t1.start1;Parent=g3638.t1;
OU744336.1_Gymnosoma_rotundatum_genome_assembly,_chromosome:_1	AUGUSTUS	CDS	97438371	97438488	1	+	0	ID=g3638.t1.CDS1;Parent=g3638.t1;
OU744336.1_Gymnosoma_rotundatum_genome_assembly,_chromosome:_1	AUGUSTUS	exon	97438371	97438488	.	+	.	ID=g3638.t1.exon1;Parent=g3638.t1;
OU744336.1_Gymnosoma_rotundatum_genome_assembly,_chromosome:_1	AUGUSTUS	intron	97438489	97438554	1	+	.	ID=g3638.t1.intron1;Parent=g3638.t1;
OU744336.1_Gymnosoma_rotundatum_genome_assembly,_chromosome:_1	AUGUSTUS	CDS	97438555	97438767	0.77	+	2	ID=g3638.t1.CDS2;Parent=g3638.t1;
OU744336.1_Gymnosoma_rotundatum_genome_assembly,_chromosome:_1	AUGUSTUS	exon	97438555	97438767	.	+	.	ID=g3638.t1.exon2;Parent=g3638.t1;
OU744336.1_Gymnosoma_rotundatum_genome_assembly,_chromosome:_1	AUGUSTUS	intron	97438768	97438828	0.75	+	.	ID=g3638.t1.intron2;Parent=g3638.t1;
OU744336.1_Gymnosoma_rotundatum_genome_assembly,_chromosome:_1	AUGUSTUS	CDS	97438829	97438992	0.75	+	2	ID=g3638.t1.CDS3;Parent=g3638.t1;
OU744336.1_Gymnosoma_rotundatum_genome_assembly,_chromosome:_1	AUGUSTUS	exon	97438829	97438992	.	+	.	ID=g3638.t1.exon3;Parent=g3638.t1;
OU744336.1_Gymnosoma_rotundatum_genome_assembly,_chromosome:_1	AUGUSTUS	stop_codon	97438990	97438992	.	+	0	ID=g3638.t1.stop1;Parent=g3638.t1;
OU744336.1_Gymnosoma_rotundatum_genome_assembly,_chromosome:_1	AUGUSTUS	gene	97481936	97484912	.	-	.	ID=g3639;
OU744336.1_Gymnosoma_rotundatum_genome_assembly,_chromosome:_1	AUGUSTUS	mRNA	97481936	97484912	0.58	-	.	ID=g3639.t1;Parent=g3639;
OU744336.1_Gymnosoma_rotundatum_genome_assembly,_chromosome:_1	AUGUSTUS	stop_codon	97481936	97481938	.	-	0	ID=g3639.t1.stop1;Parent=g3639.t1;
OU744336.1_Gymnosoma_rotundatum_genome_assembly,_chromosome:_1	AUGUSTUS	CDS	97481936	97482115	0.76	-	0	ID=g3639.t1.CDS1;Parent=g3639.t1;
OU744336.1_Gymnosoma_rotundatum_genome_assembly,_chromosome:_1	AUGUSTUS	exon	97481936	97482115	.	-	.	ID=g3639.t1.exon1;Parent=g3639.t1;
OU744336.1_Gymnosoma_rotundatum_genome_assembly,_chromosome:_1	AUGUSTUS	intron	97482116	97484723	0.58	-	.	ID=g3639.t1.intron1;Parent=g3639.t1;
OU744336.1_Gymnosoma_rotundatum_genome_assembly,_chromosome:_1	AUGUSTUS	CDS	97484724	97484912	0.67	-	0	ID=g3639.t1.CDS2;Parent=g3639.t1;
OU744336.1_Gymnosoma_rotundatum_genome_assembly,_chromosome:_1	AUGUSTUS	exon	97484724	97484912	.	-	.	ID=g3639.t1.exon2;Parent=g3639.t1;
OU744336.1_Gymnosoma_rotundatum_genome_assembly,_chromosome:_1	AUGUSTUS	start_codon	97484910	97484912	.	-	0	ID=g3639.t1.start1;Parent=g3639.t1;
OU744336.1_Gymnosoma_rotundatum_genome_assembly,_chromosome:_1	AUGUSTUS	gene	97485129	97485407	.	-	.	ID=g3640;
OU744336.1_Gymnosoma_rotundatum_genome_assembly,_chromosome:_1	AUGUSTUS	mRNA	97485129	97485407	0.99	-	.	ID=g3640.t1;Parent=g3640;
OU744336.1_Gymnosoma_rotundatum_genome_assembly,_chromosome:_1	AUGUSTUS	stop_codon	97485129	97485131	.	-	0	ID=g3640.t1.stop1;Parent=g3640.t1;
OU744336.1_Gymnosoma_rotundatum_genome_assembly,_chromosome:_1	AUGUSTUS	CDS	97485129	97485407	0.99	-	0	ID=g3640.t1.CDS1;Parent=g3640.t1;
OU744336.1_Gymnosoma_rotundatum_genome_assembly,_chromosome:_1	AUGUSTUS	exon	97485129	97485407	.	-	.	ID=g3640.t1.exon1;Parent=g3640.t1;
OU744336.1_Gymnosoma_rotundatum_genome_assembly,_chromosome:_1	AUGUSTUS	start_codon	97485405	97485407	.	-	0	ID=g3640.t1.start1;Parent=g3640.t1;
OU744336.1_Gymnosoma_rotundatum_genome_assembly,_chromosome:_1	AUGUSTUS	gene	97498378	97501005	.	+	.	ID=g3641;
OU744336.1_Gymnosoma_rotundatum_genome_assembly,_chromosome:_1	AUGUSTUS	mRNA	97498378	97501005	0.98	+	.	ID=g3641.t1;Parent=g3641;
OU744336.1_Gymnosoma_rotundatum_genome_assembly,_chromosome:_1	AUGUSTUS	start_codon	97498378	97498380	.	+	0	ID=g3641.t1.start1;Parent=g3641.t1;
OU744336.1_Gymnosoma_rotundatum_genome_assembly,_chromosome:_1	AUGUSTUS	CDS	97498378	97498561	0.98	+	0	ID=g3641.t1.CDS1;Parent=g3641.t1;
OU744336.1_Gymnosoma_rotundatum_genome_assembly,_chromosome:_1	AUGUSTUS	exon	97498378	97498561	.	+	.	ID=g3641.t1.exon1;Parent=g3641.t1;
OU744336.1_Gymnosoma_rotundatum_genome_assembly,_chromosome:_1	AUGUSTUS	intron	97498562	97500799	0.98	+	.	ID=g3641.t1.intron1;Parent=g3641.t1;
OU744336.1_Gymnosoma_rotundatum_genome_assembly,_chromosome:_1	AUGUSTUS	CDS	97500800	97501005	1	+	2	ID=g3641.t1.CDS2;Parent=g3641.t1;
OU744336.1_Gymnosoma_rotundatum_genome_assembly,_chromosome:_1	AUGUSTUS	exon	97500800	97501005	.	+	.	ID=g3641.t1.exon2;Parent=g3641.t1;
OU744336.1_Gymnosoma_rotundatum_genome_assembly,_chromosome:_1	AUGUSTUS	stop_codon	97501003	97501005	.	+	0	ID=g3641.t1.stop1;Parent=g3641.t1;
OU744336.1_Gymnosoma_rotundatum_genome_assembly,_chromosome:_1	AUGUSTUS	gene	97518794	97519450	.	-	.	ID=g3642;
OU744336.1_Gymnosoma_rotundatum_genome_assembly,_chromosome:_1	AUGUSTUS	mRNA	97518794	97519450	0.98	-	.	ID=g3642.t1;Parent=g3642;
OU744336.1_Gymnosoma_rotundatum_genome_assembly,_chromosome:_1	AUGUSTUS	stop_codon	97518794	97518796	.	-	0	ID=g3642.t1.stop1;Parent=g3642.t1;
OU744336.1_Gymnosoma_rotundatum_genome_assembly,_chromosome:_1	AUGUSTUS	CDS	97518794	97519450	0.98	-	0	ID=g3642.t1.CDS1;Parent=g3642.t1;
OU744336.1_Gymnosoma_rotundatum_genome_assembly,_chromosome:_1	AUGUSTUS	exon	97518794	97519450	.	-	.	ID=g3642.t1.exon1;Parent=g3642.t1;
OU744336.1_Gymnosoma_rotundatum_genome_assembly,_chromosome:_1	AUGUSTUS	start_codon	97519448	97519450	.	-	0	ID=g3642.t1.start1;Parent=g3642.t1;
OU744336.1_Gymnosoma_rotundatum_genome_assembly,_chromosome:_1	AUGUSTUS	gene	97519897	97521252	.	-	.	ID=g3643;
OU744336.1_Gymnosoma_rotundatum_genome_assembly,_chromosome:_1	AUGUSTUS	mRNA	97519897	97521252	0.94	-	.	ID=g3643.t1;Parent=g3643;
OU744336.1_Gymnosoma_rotundatum_genome_assembly,_chromosome:_1	AUGUSTUS	stop_codon	97519897	97519899	.	-	0	ID=g3643.t1.stop1;Parent=g3643.t1;
OU744336.1_Gymnosoma_rotundatum_genome_assembly,_chromosome:_1	AUGUSTUS	CDS	97519897	97521252	0.94	-	0	ID=g3643.t1.CDS1;Parent=g3643.t1;
OU744336.1_Gymnosoma_rotundatum_genome_assembly,_chromosome:_1	AUGUSTUS	exon	97519897	97521252	.	-	.	ID=g3643.t1.exon1;Parent=g3643.t1;
OU744336.1_Gymnosoma_rotundatum_genome_assembly,_chromosome:_1	AUGUSTUS	start_codon	97521250	97521252	.	-	0	ID=g3643.t1.start1;Parent=g3643.t1;
OU744336.1_Gymnosoma_rotundatum_genome_assembly,_chromosome:_1	AUGUSTUS	gene	97521804	97522445	.	+	.	ID=g3644;
OU744336.1_Gymnosoma_rotundatum_genome_assembly,_chromosome:_1	AUGUSTUS	mRNA	97521804	97522445	1	+	.	ID=g3644.t1;Parent=g3644;
OU744336.1_Gymnosoma_rotundatum_genome_assembly,_chromosome:_1	AUGUSTUS	start_codon	97521804	97521806	.	+	0	ID=g3644.t1.start1;Parent=g3644.t1;
OU744336.1_Gymnosoma_rotundatum_genome_assembly,_chromosome:_1	AUGUSTUS	CDS	97521804	97522445	1	+	0	ID=g3644.t1.CDS1;Parent=g3644.t1;
OU744336.1_Gymnosoma_rotundatum_genome_assembly,_chromosome:_1	AUGUSTUS	exon	97521804	97522445	.	+	.	ID=g3644.t1.exon1;Parent=g3644.t1;
OU744336.1_Gymnosoma_rotundatum_genome_assembly,_chromosome:_1	AUGUSTUS	stop_codon	97522443	97522445	.	+	0	ID=g3644.t1.stop1;Parent=g3644.t1;
OU744336.1_Gymnosoma_rotundatum_genome_assembly,_chromosome:_1	AUGUSTUS	gene	97522990	97523646	.	+	.	ID=g3645;
OU744336.1_Gymnosoma_rotundatum_genome_assembly,_chromosome:_1	AUGUSTUS	mRNA	97522990	97523646	0.54	+	.	ID=g3645.t1;Parent=g3645;
OU744336.1_Gymnosoma_rotundatum_genome_assembly,_chromosome:_1	AUGUSTUS	start_codon	97522990	97522992	.	+	0	ID=g3645.t1.start1;Parent=g3645.t1;
OU744336.1_Gymnosoma_rotundatum_genome_assembly,_chromosome:_1	AUGUSTUS	CDS	97522990	97523646	0.54	+	0	ID=g3645.t1.CDS1;Parent=g3645.t1;
OU744336.1_Gymnosoma_rotundatum_genome_assembly,_chromosome:_1	AUGUSTUS	exon	97522990	97523646	.	+	.	ID=g3645.t1.exon1;Parent=g3645.t1;
OU744336.1_Gymnosoma_rotundatum_genome_assembly,_chromosome:_1	AUGUSTUS	stop_codon	97523644	97523646	.	+	0	ID=g3645.t1.stop1;Parent=g3645.t1;
OU744336.1_Gymnosoma_rotundatum_genome_assembly,_chromosome:_1	AUGUSTUS	gene	97534206	97540781	.	+	.	ID=g3646;
OU744336.1_Gymnosoma_rotundatum_genome_assembly,_chromosome:_1	AUGUSTUS	mRNA	97534206	97540781	0.39	+	.	ID=g3646.t1;Parent=g3646;
OU744336.1_Gymnosoma_rotundatum_genome_assembly,_chromosome:_1	AUGUSTUS	start_codon	97534206	97534208	.	+	0	ID=g3646.t1.start1;Parent=g3646.t1;
OU744336.1_Gymnosoma_rotundatum_genome_assembly,_chromosome:_1	AUGUSTUS	CDS	97534206	97534228	0.39	+	0	ID=g3646.t1.CDS1;Parent=g3646.t1;
OU744336.1_Gymnosoma_rotundatum_genome_assembly,_chromosome:_1	AUGUSTUS	exon	97534206	97534228	.	+	.	ID=g3646.t1.exon1;Parent=g3646.t1;
OU744336.1_Gymnosoma_rotundatum_genome_assembly,_chromosome:_1	AUGUSTUS	intron	97534229	97539707	0.39	+	.	ID=g3646.t1.intron1;Parent=g3646.t1;
OU744336.1_Gymnosoma_rotundatum_genome_assembly,_chromosome:_1	AUGUSTUS	CDS	97539708	97539821	1	+	1	ID=g3646.t1.CDS2;Parent=g3646.t1;
OU744336.1_Gymnosoma_rotundatum_genome_assembly,_chromosome:_1	AUGUSTUS	exon	97539708	97539821	.	+	.	ID=g3646.t1.exon2;Parent=g3646.t1;
OU744336.1_Gymnosoma_rotundatum_genome_assembly,_chromosome:_1	AUGUSTUS	intron	97539822	97539877	1	+	.	ID=g3646.t1.intron2;Parent=g3646.t1;
OU744336.1_Gymnosoma_rotundatum_genome_assembly,_chromosome:_1	AUGUSTUS	CDS	97539878	97540781	1	+	1	ID=g3646.t1.CDS3;Parent=g3646.t1;
OU744336.1_Gymnosoma_rotundatum_genome_assembly,_chromosome:_1	AUGUSTUS	exon	97539878	97540781	.	+	.	ID=g3646.t1.exon3;Parent=g3646.t1;
OU744336.1_Gymnosoma_rotundatum_genome_assembly,_chromosome:_1	AUGUSTUS	stop_codon	97540779	97540781	.	+	0	ID=g3646.t1.stop1;Parent=g3646.t1;
OU744336.1_Gymnosoma_rotundatum_genome_assembly,_chromosome:_1	AUGUSTUS	gene	97552715	97554792	.	-	.	ID=g3647;
OU744336.1_Gymnosoma_rotundatum_genome_assembly,_chromosome:_1	AUGUSTUS	mRNA	97552715	97554792	0.34	-	.	ID=g3647.t1;Parent=g3647;
OU744336.1_Gymnosoma_rotundatum_genome_assembly,_chromosome:_1	AUGUSTUS	stop_codon	97552715	97552717	.	-	0	ID=g3647.t1.stop1;Parent=g3647.t1;
OU744336.1_Gymnosoma_rotundatum_genome_assembly,_chromosome:_1	AUGUSTUS	CDS	97552715	97552815	0.82	-	2	ID=g3647.t1.CDS1;Parent=g3647.t1;
OU744336.1_Gymnosoma_rotundatum_genome_assembly,_chromosome:_1	AUGUSTUS	exon	97552715	97552815	.	-	.	ID=g3647.t1.exon1;Parent=g3647.t1;
OU744336.1_Gymnosoma_rotundatum_genome_assembly,_chromosome:_1	AUGUSTUS	intron	97552816	97554290	0.76	-	.	ID=g3647.t1.intron1;Parent=g3647.t1;
OU744336.1_Gymnosoma_rotundatum_genome_assembly,_chromosome:_1	AUGUSTUS	CDS	97554291	97554792	0.34	-	0	ID=g3647.t1.CDS2;Parent=g3647.t1;
OU744336.1_Gymnosoma_rotundatum_genome_assembly,_chromosome:_1	AUGUSTUS	exon	97554291	97554792	.	-	.	ID=g3647.t1.exon2;Parent=g3647.t1;
OU744336.1_Gymnosoma_rotundatum_genome_assembly,_chromosome:_1	AUGUSTUS	start_codon	97554790	97554792	.	-	0	ID=g3647.t1.start1;Parent=g3647.t1;
OU744336.1_Gymnosoma_rotundatum_genome_assembly,_chromosome:_1	AUGUSTUS	gene	97568269	97569048	.	+	.	ID=g3648;
OU744336.1_Gymnosoma_rotundatum_genome_assembly,_chromosome:_1	AUGUSTUS	mRNA	97568269	97569048	0.75	+	.	ID=g3648.t1;Parent=g3648;
OU744336.1_Gymnosoma_rotundatum_genome_assembly,_chromosome:_1	AUGUSTUS	start_codon	97568269	97568271	.	+	0	ID=g3648.t1.start1;Parent=g3648.t1;
OU744336.1_Gymnosoma_rotundatum_genome_assembly,_chromosome:_1	AUGUSTUS	CDS	97568269	97568514	1	+	0	ID=g3648.t1.CDS1;Parent=g3648.t1;
OU744336.1_Gymnosoma_rotundatum_genome_assembly,_chromosome:_1	AUGUSTUS	exon	97568269	97568514	.	+	.	ID=g3648.t1.exon1;Parent=g3648.t1;
OU744336.1_Gymnosoma_rotundatum_genome_assembly,_chromosome:_1	AUGUSTUS	intron	97568515	97568661	0.78	+	.	ID=g3648.t1.intron1;Parent=g3648.t1;
OU744336.1_Gymnosoma_rotundatum_genome_assembly,_chromosome:_1	AUGUSTUS	CDS	97568662	97569048	0.75	+	0	ID=g3648.t1.CDS2;Parent=g3648.t1;
OU744336.1_Gymnosoma_rotundatum_genome_assembly,_chromosome:_1	AUGUSTUS	exon	97568662	97569048	.	+	.	ID=g3648.t1.exon2;Parent=g3648.t1;
OU744336.1_Gymnosoma_rotundatum_genome_assembly,_chromosome:_1	AUGUSTUS	stop_codon	97569046	97569048	.	+	0	ID=g3648.t1.stop1;Parent=g3648.t1;
OU744336.1_Gymnosoma_rotundatum_genome_assembly,_chromosome:_1	AUGUSTUS	mRNA	97568269	97568529	0.48	+	.	ID=g3648.t2;Parent=g3648;
OU744336.1_Gymnosoma_rotundatum_genome_assembly,_chromosome:_1	AUGUSTUS	start_codon	97568269	97568271	.	+	0	ID=g3648.t2.start1;Parent=g3648.t2;
OU744336.1_Gymnosoma_rotundatum_genome_assembly,_chromosome:_1	AUGUSTUS	CDS	97568269	97568529	0.48	+	0	ID=g3648.t2.CDS1;Parent=g3648.t2;
OU744336.1_Gymnosoma_rotundatum_genome_assembly,_chromosome:_1	AUGUSTUS	exon	97568269	97568529	.	+	.	ID=g3648.t2.exon1;Parent=g3648.t2;
OU744336.1_Gymnosoma_rotundatum_genome_assembly,_chromosome:_1	AUGUSTUS	stop_codon	97568527	97568529	.	+	0	ID=g3648.t2.stop1;Parent=g3648.t2;
OU744336.1_Gymnosoma_rotundatum_genome_assembly,_chromosome:_1	AUGUSTUS	gene	97569967	97570293	.	-	.	ID=g3649;
OU744336.1_Gymnosoma_rotundatum_genome_assembly,_chromosome:_1	AUGUSTUS	mRNA	97569967	97570293	0.61	-	.	ID=g3649.t1;Parent=g3649;
```
