## Supplemental File S2 for "The genome of *Istocheta aldrichi* (Diptera: Tachinidae), a parasitoid of the Japanese beetle, *Popillia japonica* (Coleoptera: Scarabaeidae)": CAKAJB020000001.1_Gymnosoma_rotundatum.gff3 (part 8 of 59)

```
OU744336.1_Gymnosoma_rotundatum_genome_assembly,_chromosome:_1	AUGUSTUS	stop_codon	97569967	97569969	.	-	0	ID=g3649.t1.stop1;Parent=g3649.t1;
OU744336.1_Gymnosoma_rotundatum_genome_assembly,_chromosome:_1	AUGUSTUS	CDS	97569967	97570158	0.61	-	0	ID=g3649.t1.CDS1;Parent=g3649.t1;
OU744336.1_Gymnosoma_rotundatum_genome_assembly,_chromosome:_1	AUGUSTUS	exon	97569967	97570158	.	-	.	ID=g3649.t1.exon1;Parent=g3649.t1;
OU744336.1_Gymnosoma_rotundatum_genome_assembly,_chromosome:_1	AUGUSTUS	intron	97570159	97570206	0.61	-	.	ID=g3649.t1.intron1;Parent=g3649.t1;
OU744336.1_Gymnosoma_rotundatum_genome_assembly,_chromosome:_1	AUGUSTUS	CDS	97570207	97570293	1	-	0	ID=g3649.t1.CDS2;Parent=g3649.t1;
OU744336.1_Gymnosoma_rotundatum_genome_assembly,_chromosome:_1	AUGUSTUS	exon	97570207	97570293	.	-	.	ID=g3649.t1.exon2;Parent=g3649.t1;
OU744336.1_Gymnosoma_rotundatum_genome_assembly,_chromosome:_1	AUGUSTUS	start_codon	97570291	97570293	.	-	0	ID=g3649.t1.start1;Parent=g3649.t1;
OU744336.1_Gymnosoma_rotundatum_genome_assembly,_chromosome:_1	AUGUSTUS	gene	97572002	97572301	.	+	.	ID=g3650;
OU744336.1_Gymnosoma_rotundatum_genome_assembly,_chromosome:_1	AUGUSTUS	mRNA	97572002	97572301	1	+	.	ID=g3650.t1;Parent=g3650;
OU744336.1_Gymnosoma_rotundatum_genome_assembly,_chromosome:_1	AUGUSTUS	start_codon	97572002	97572004	.	+	0	ID=g3650.t1.start1;Parent=g3650.t1;
OU744336.1_Gymnosoma_rotundatum_genome_assembly,_chromosome:_1	AUGUSTUS	CDS	97572002	97572301	1	+	0	ID=g3650.t1.CDS1;Parent=g3650.t1;
OU744336.1_Gymnosoma_rotundatum_genome_assembly,_chromosome:_1	AUGUSTUS	exon	97572002	97572301	.	+	.	ID=g3650.t1.exon1;Parent=g3650.t1;
OU744336.1_Gymnosoma_rotundatum_genome_assembly,_chromosome:_1	AUGUSTUS	stop_codon	97572299	97572301	.	+	0	ID=g3650.t1.stop1;Parent=g3650.t1;
OU744336.1_Gymnosoma_rotundatum_genome_assembly,_chromosome:_1	AUGUSTUS	gene	97610406	97611840	.	+	.	ID=g3651;
OU744336.1_Gymnosoma_rotundatum_genome_assembly,_chromosome:_1	AUGUSTUS	mRNA	97610406	97611840	1	+	.	ID=g3651.t1;Parent=g3651;
OU744336.1_Gymnosoma_rotundatum_genome_assembly,_chromosome:_1	AUGUSTUS	start_codon	97610406	97610408	.	+	0	ID=g3651.t1.start1;Parent=g3651.t1;
OU744336.1_Gymnosoma_rotundatum_genome_assembly,_chromosome:_1	AUGUSTUS	CDS	97610406	97610636	1	+	0	ID=g3651.t1.CDS1;Parent=g3651.t1;
OU744336.1_Gymnosoma_rotundatum_genome_assembly,_chromosome:_1	AUGUSTUS	exon	97610406	97610636	.	+	.	ID=g3651.t1.exon1;Parent=g3651.t1;
OU744336.1_Gymnosoma_rotundatum_genome_assembly,_chromosome:_1	AUGUSTUS	intron	97610637	97610694	1	+	.	ID=g3651.t1.intron1;Parent=g3651.t1;
OU744336.1_Gymnosoma_rotundatum_genome_assembly,_chromosome:_1	AUGUSTUS	CDS	97610695	97610913	1	+	0	ID=g3651.t1.CDS2;Parent=g3651.t1;
OU744336.1_Gymnosoma_rotundatum_genome_assembly,_chromosome:_1	AUGUSTUS	exon	97610695	97610913	.	+	.	ID=g3651.t1.exon2;Parent=g3651.t1;
OU744336.1_Gymnosoma_rotundatum_genome_assembly,_chromosome:_1	AUGUSTUS	intron	97610914	97610968	1	+	.	ID=g3651.t1.intron2;Parent=g3651.t1;
OU744336.1_Gymnosoma_rotundatum_genome_assembly,_chromosome:_1	AUGUSTUS	CDS	97610969	97611116	1	+	0	ID=g3651.t1.CDS3;Parent=g3651.t1;
OU744336.1_Gymnosoma_rotundatum_genome_assembly,_chromosome:_1	AUGUSTUS	exon	97610969	97611116	.	+	.	ID=g3651.t1.exon3;Parent=g3651.t1;
OU744336.1_Gymnosoma_rotundatum_genome_assembly,_chromosome:_1	AUGUSTUS	intron	97611117	97611178	1	+	.	ID=g3651.t1.intron3;Parent=g3651.t1;
OU744336.1_Gymnosoma_rotundatum_genome_assembly,_chromosome:_1	AUGUSTUS	CDS	97611179	97611840	1	+	2	ID=g3651.t1.CDS4;Parent=g3651.t1;
OU744336.1_Gymnosoma_rotundatum_genome_assembly,_chromosome:_1	AUGUSTUS	exon	97611179	97611840	.	+	.	ID=g3651.t1.exon4;Parent=g3651.t1;
OU744336.1_Gymnosoma_rotundatum_genome_assembly,_chromosome:_1	AUGUSTUS	stop_codon	97611838	97611840	.	+	0	ID=g3651.t1.stop1;Parent=g3651.t1;
OU744336.1_Gymnosoma_rotundatum_genome_assembly,_chromosome:_1	AUGUSTUS	gene	97612168	97612942	.	-	.	ID=g3652;
OU744336.1_Gymnosoma_rotundatum_genome_assembly,_chromosome:_1	AUGUSTUS	mRNA	97612168	97612942	1	-	.	ID=g3652.t1;Parent=g3652;
OU744336.1_Gymnosoma_rotundatum_genome_assembly,_chromosome:_1	AUGUSTUS	stop_codon	97612168	97612170	.	-	0	ID=g3652.t1.stop1;Parent=g3652.t1;
OU744336.1_Gymnosoma_rotundatum_genome_assembly,_chromosome:_1	AUGUSTUS	CDS	97612168	97612475	1	-	2	ID=g3652.t1.CDS1;Parent=g3652.t1;
OU744336.1_Gymnosoma_rotundatum_genome_assembly,_chromosome:_1	AUGUSTUS	exon	97612168	97612475	.	-	.	ID=g3652.t1.exon1;Parent=g3652.t1;
OU744336.1_Gymnosoma_rotundatum_genome_assembly,_chromosome:_1	AUGUSTUS	intron	97612476	97612537	1	-	.	ID=g3652.t1.intron1;Parent=g3652.t1;
OU744336.1_Gymnosoma_rotundatum_genome_assembly,_chromosome:_1	AUGUSTUS	CDS	97612538	97612846	1	-	2	ID=g3652.t1.CDS2;Parent=g3652.t1;
OU744336.1_Gymnosoma_rotundatum_genome_assembly,_chromosome:_1	AUGUSTUS	exon	97612538	97612846	.	-	.	ID=g3652.t1.exon2;Parent=g3652.t1;
OU744336.1_Gymnosoma_rotundatum_genome_assembly,_chromosome:_1	AUGUSTUS	intron	97612847	97612935	1	-	.	ID=g3652.t1.intron2;Parent=g3652.t1;
OU744336.1_Gymnosoma_rotundatum_genome_assembly,_chromosome:_1	AUGUSTUS	CDS	97612936	97612942	1	-	0	ID=g3652.t1.CDS3;Parent=g3652.t1;
OU744336.1_Gymnosoma_rotundatum_genome_assembly,_chromosome:_1	AUGUSTUS	exon	97612936	97612942	.	-	.	ID=g3652.t1.exon3;Parent=g3652.t1;
OU744336.1_Gymnosoma_rotundatum_genome_assembly,_chromosome:_1	AUGUSTUS	start_codon	97612940	97612942	.	-	0	ID=g3652.t1.start1;Parent=g3652.t1;
OU744336.1_Gymnosoma_rotundatum_genome_assembly,_chromosome:_1	AUGUSTUS	gene	97623836	97624809	.	-	.	ID=g3653;
OU744336.1_Gymnosoma_rotundatum_genome_assembly,_chromosome:_1	AUGUSTUS	mRNA	97623836	97624809	0.89	-	.	ID=g3653.t1;Parent=g3653;
OU744336.1_Gymnosoma_rotundatum_genome_assembly,_chromosome:_1	AUGUSTUS	stop_codon	97623836	97623838	.	-	0	ID=g3653.t1.stop1;Parent=g3653.t1;
OU744336.1_Gymnosoma_rotundatum_genome_assembly,_chromosome:_1	AUGUSTUS	CDS	97623836	97624161	1	-	2	ID=g3653.t1.CDS1;Parent=g3653.t1;
OU744336.1_Gymnosoma_rotundatum_genome_assembly,_chromosome:_1	AUGUSTUS	exon	97623836	97624161	.	-	.	ID=g3653.t1.exon1;Parent=g3653.t1;
OU744336.1_Gymnosoma_rotundatum_genome_assembly,_chromosome:_1	AUGUSTUS	intron	97624162	97624228	1	-	.	ID=g3653.t1.intron1;Parent=g3653.t1;
OU744336.1_Gymnosoma_rotundatum_genome_assembly,_chromosome:_1	AUGUSTUS	CDS	97624229	97624621	0.89	-	2	ID=g3653.t1.CDS2;Parent=g3653.t1;
OU744336.1_Gymnosoma_rotundatum_genome_assembly,_chromosome:_1	AUGUSTUS	exon	97624229	97624621	.	-	.	ID=g3653.t1.exon2;Parent=g3653.t1;
OU744336.1_Gymnosoma_rotundatum_genome_assembly,_chromosome:_1	AUGUSTUS	intron	97624622	97624679	0.89	-	.	ID=g3653.t1.intron2;Parent=g3653.t1;
OU744336.1_Gymnosoma_rotundatum_genome_assembly,_chromosome:_1	AUGUSTUS	CDS	97624680	97624809	0.9	-	0	ID=g3653.t1.CDS3;Parent=g3653.t1;
OU744336.1_Gymnosoma_rotundatum_genome_assembly,_chromosome:_1	AUGUSTUS	exon	97624680	97624809	.	-	.	ID=g3653.t1.exon3;Parent=g3653.t1;
OU744336.1_Gymnosoma_rotundatum_genome_assembly,_chromosome:_1	AUGUSTUS	start_codon	97624807	97624809	.	-	0	ID=g3653.t1.start1;Parent=g3653.t1;
OU744336.1_Gymnosoma_rotundatum_genome_assembly,_chromosome:_1	GeneMark.hmm3	mRNA	97623836	97624700	.	-	.	ID=g3653.t2;Parent=g3653;
OU744336.1_Gymnosoma_rotundatum_genome_assembly,_chromosome:_1	GeneMark.hmm3	stop_codon	97623836	97623838	.	-	0	ID=g3653.t2.stop1;Parent=g3653.t2;
OU744336.1_Gymnosoma_rotundatum_genome_assembly,_chromosome:_1	GeneMark.hmm3	CDS	97623836	97624161	.	-	2	ID=g3653.t2.CDS1;Parent=g3653.t2;
OU744336.1_Gymnosoma_rotundatum_genome_assembly,_chromosome:_1	GeneMark.hmm3	exon	97623836	97624161	0	-	.	ID=g3653.t2.exon1;Parent=g3653.t2;
OU744336.1_Gymnosoma_rotundatum_genome_assembly,_chromosome:_1	GeneMark.hmm3	intron	97624162	97624228	.	-	0	ID=g3653.t2.intron1;Parent=g3653.t2;
OU744336.1_Gymnosoma_rotundatum_genome_assembly,_chromosome:_1	GeneMark.hmm3	CDS	97624229	97624700	.	-	0	ID=g3653.t2.CDS2;Parent=g3653.t2;
OU744336.1_Gymnosoma_rotundatum_genome_assembly,_chromosome:_1	GeneMark.hmm3	exon	97624229	97624700	0	-	.	ID=g3653.t2.exon2;Parent=g3653.t2;
OU744336.1_Gymnosoma_rotundatum_genome_assembly,_chromosome:_1	GeneMark.hmm3	start_codon	97624698	97624700	.	-	0	ID=g3653.t2.start1;Parent=g3653.t2;
OU744336.1_Gymnosoma_rotundatum_genome_assembly,_chromosome:_1	AUGUSTUS	gene	97625779	97626104	.	+	.	ID=g3654;
OU744336.1_Gymnosoma_rotundatum_genome_assembly,_chromosome:_1	AUGUSTUS	mRNA	97625779	97626104	0.91	+	.	ID=g3654.t1;Parent=g3654;
OU744336.1_Gymnosoma_rotundatum_genome_assembly,_chromosome:_1	AUGUSTUS	start_codon	97625779	97625781	.	+	0	ID=g3654.t1.start1;Parent=g3654.t1;
OU744336.1_Gymnosoma_rotundatum_genome_assembly,_chromosome:_1	AUGUSTUS	CDS	97625779	97625994	0.91	+	0	ID=g3654.t1.CDS1;Parent=g3654.t1;
OU744336.1_Gymnosoma_rotundatum_genome_assembly,_chromosome:_1	AUGUSTUS	exon	97625779	97625994	.	+	.	ID=g3654.t1.exon1;Parent=g3654.t1;
OU744336.1_Gymnosoma_rotundatum_genome_assembly,_chromosome:_1	AUGUSTUS	intron	97625995	97626053	0.91	+	.	ID=g3654.t1.intron1;Parent=g3654.t1;
OU744336.1_Gymnosoma_rotundatum_genome_assembly,_chromosome:_1	AUGUSTUS	CDS	97626054	97626104	0.92	+	0	ID=g3654.t1.CDS2;Parent=g3654.t1;
OU744336.1_Gymnosoma_rotundatum_genome_assembly,_chromosome:_1	AUGUSTUS	exon	97626054	97626104	.	+	.	ID=g3654.t1.exon2;Parent=g3654.t1;
OU744336.1_Gymnosoma_rotundatum_genome_assembly,_chromosome:_1	AUGUSTUS	stop_codon	97626102	97626104	.	+	0	ID=g3654.t1.stop1;Parent=g3654.t1;
OU744336.1_Gymnosoma_rotundatum_genome_assembly,_chromosome:_1	AUGUSTUS	gene	97654139	97654620	.	+	.	ID=g3655;
OU744336.1_Gymnosoma_rotundatum_genome_assembly,_chromosome:_1	AUGUSTUS	mRNA	97654139	97654620	0.7	+	.	ID=g3655.t1;Parent=g3655;
OU744336.1_Gymnosoma_rotundatum_genome_assembly,_chromosome:_1	AUGUSTUS	start_codon	97654139	97654141	.	+	0	ID=g3655.t1.start1;Parent=g3655.t1;
OU744336.1_Gymnosoma_rotundatum_genome_assembly,_chromosome:_1	AUGUSTUS	CDS	97654139	97654191	1	+	0	ID=g3655.t1.CDS1;Parent=g3655.t1;
OU744336.1_Gymnosoma_rotundatum_genome_assembly,_chromosome:_1	AUGUSTUS	exon	97654139	97654191	.	+	.	ID=g3655.t1.exon1;Parent=g3655.t1;
OU744336.1_Gymnosoma_rotundatum_genome_assembly,_chromosome:_1	AUGUSTUS	intron	97654192	97654247	1	+	.	ID=g3655.t1.intron1;Parent=g3655.t1;
OU744336.1_Gymnosoma_rotundatum_genome_assembly,_chromosome:_1	AUGUSTUS	CDS	97654248	97654297	0.83	+	1	ID=g3655.t1.CDS2;Parent=g3655.t1;
OU744336.1_Gymnosoma_rotundatum_genome_assembly,_chromosome:_1	AUGUSTUS	exon	97654248	97654297	.	+	.	ID=g3655.t1.exon2;Parent=g3655.t1;
OU744336.1_Gymnosoma_rotundatum_genome_assembly,_chromosome:_1	AUGUSTUS	intron	97654298	97654360	0.71	+	.	ID=g3655.t1.intron2;Parent=g3655.t1;
OU744336.1_Gymnosoma_rotundatum_genome_assembly,_chromosome:_1	AUGUSTUS	CDS	97654361	97654620	0.8	+	2	ID=g3655.t1.CDS3;Parent=g3655.t1;
OU744336.1_Gymnosoma_rotundatum_genome_assembly,_chromosome:_1	AUGUSTUS	exon	97654361	97654620	.	+	.	ID=g3655.t1.exon3;Parent=g3655.t1;
OU744336.1_Gymnosoma_rotundatum_genome_assembly,_chromosome:_1	AUGUSTUS	stop_codon	97654618	97654620	.	+	0	ID=g3655.t1.stop1;Parent=g3655.t1;
OU744336.1_Gymnosoma_rotundatum_genome_assembly,_chromosome:_1	AUGUSTUS	gene	97658078	97658443	.	+	.	ID=g3656;
OU744336.1_Gymnosoma_rotundatum_genome_assembly,_chromosome:_1	AUGUSTUS	mRNA	97658078	97658443	0.89	+	.	ID=g3656.t1;Parent=g3656;
OU744336.1_Gymnosoma_rotundatum_genome_assembly,_chromosome:_1	AUGUSTUS	start_codon	97658078	97658080	.	+	0	ID=g3656.t1.start1;Parent=g3656.t1;
OU744336.1_Gymnosoma_rotundatum_genome_assembly,_chromosome:_1	AUGUSTUS	CDS	97658078	97658443	0.89	+	0	ID=g3656.t1.CDS1;Parent=g3656.t1;
OU744336.1_Gymnosoma_rotundatum_genome_assembly,_chromosome:_1	AUGUSTUS	exon	97658078	97658443	.	+	.	ID=g3656.t1.exon1;Parent=g3656.t1;
OU744336.1_Gymnosoma_rotundatum_genome_assembly,_chromosome:_1	AUGUSTUS	stop_codon	97658441	97658443	.	+	0	ID=g3656.t1.stop1;Parent=g3656.t1;
OU744336.1_Gymnosoma_rotundatum_genome_assembly,_chromosome:_1	AUGUSTUS	gene	97675122	97677693	.	-	.	ID=g3657;
OU744336.1_Gymnosoma_rotundatum_genome_assembly,_chromosome:_1	AUGUSTUS	mRNA	97675122	97677693	0.44	-	.	ID=g3657.t1;Parent=g3657;
OU744336.1_Gymnosoma_rotundatum_genome_assembly,_chromosome:_1	AUGUSTUS	stop_codon	97675122	97675124	.	-	0	ID=g3657.t1.stop1;Parent=g3657.t1;
OU744336.1_Gymnosoma_rotundatum_genome_assembly,_chromosome:_1	AUGUSTUS	CDS	97675122	97675194	0.7	-	1	ID=g3657.t1.CDS1;Parent=g3657.t1;
OU744336.1_Gymnosoma_rotundatum_genome_assembly,_chromosome:_1	AUGUSTUS	exon	97675122	97675194	.	-	.	ID=g3657.t1.exon1;Parent=g3657.t1;
OU744336.1_Gymnosoma_rotundatum_genome_assembly,_chromosome:_1	AUGUSTUS	intron	97675195	97677136	0.67	-	.	ID=g3657.t1.intron1;Parent=g3657.t1;
OU744336.1_Gymnosoma_rotundatum_genome_assembly,_chromosome:_1	AUGUSTUS	CDS	97677137	97677693	0.62	-	0	ID=g3657.t1.CDS2;Parent=g3657.t1;
OU744336.1_Gymnosoma_rotundatum_genome_assembly,_chromosome:_1	AUGUSTUS	exon	97677137	97677693	.	-	.	ID=g3657.t1.exon2;Parent=g3657.t1;
OU744336.1_Gymnosoma_rotundatum_genome_assembly,_chromosome:_1	AUGUSTUS	start_codon	97677691	97677693	.	-	0	ID=g3657.t1.start1;Parent=g3657.t1;
OU744336.1_Gymnosoma_rotundatum_genome_assembly,_chromosome:_1	AUGUSTUS	gene	97698097	97698348	.	-	.	ID=g3658;
OU744336.1_Gymnosoma_rotundatum_genome_assembly,_chromosome:_1	AUGUSTUS	mRNA	97698097	97698348	0.88	-	.	ID=g3658.t1;Parent=g3658;
OU744336.1_Gymnosoma_rotundatum_genome_assembly,_chromosome:_1	AUGUSTUS	stop_codon	97698097	97698099	.	-	0	ID=g3658.t1.stop1;Parent=g3658.t1;
OU744336.1_Gymnosoma_rotundatum_genome_assembly,_chromosome:_1	AUGUSTUS	CDS	97698097	97698348	0.88	-	0	ID=g3658.t1.CDS1;Parent=g3658.t1;
OU744336.1_Gymnosoma_rotundatum_genome_assembly,_chromosome:_1	AUGUSTUS	exon	97698097	97698348	.	-	.	ID=g3658.t1.exon1;Parent=g3658.t1;
OU744336.1_Gymnosoma_rotundatum_genome_assembly,_chromosome:_1	AUGUSTUS	start_codon	97698346	97698348	.	-	0	ID=g3658.t1.start1;Parent=g3658.t1;
OU744336.1_Gymnosoma_rotundatum_genome_assembly,_chromosome:_1	AUGUSTUS	gene	97719760	97720311	.	+	.	ID=g3659;
OU744336.1_Gymnosoma_rotundatum_genome_assembly,_chromosome:_1	AUGUSTUS	mRNA	97719760	97720311	1	+	.	ID=g3659.t1;Parent=g3659;
OU744336.1_Gymnosoma_rotundatum_genome_assembly,_chromosome:_1	AUGUSTUS	start_codon	97719760	97719762	.	+	0	ID=g3659.t1.start1;Parent=g3659.t1;
OU744336.1_Gymnosoma_rotundatum_genome_assembly,_chromosome:_1	AUGUSTUS	CDS	97719760	97720311	1	+	0	ID=g3659.t1.CDS1;Parent=g3659.t1;
OU744336.1_Gymnosoma_rotundatum_genome_assembly,_chromosome:_1	AUGUSTUS	exon	97719760	97720311	.	+	.	ID=g3659.t1.exon1;Parent=g3659.t1;
OU744336.1_Gymnosoma_rotundatum_genome_assembly,_chromosome:_1	AUGUSTUS	stop_codon	97720309	97720311	.	+	0	ID=g3659.t1.stop1;Parent=g3659.t1;
OU744336.1_Gymnosoma_rotundatum_genome_assembly,_chromosome:_1	AUGUSTUS	gene	97720411	97721173	.	+	.	ID=g3660;
OU744336.1_Gymnosoma_rotundatum_genome_assembly,_chromosome:_1	AUGUSTUS	mRNA	97720411	97721173	0.86	+	.	ID=g3660.t1;Parent=g3660;
OU744336.1_Gymnosoma_rotundatum_genome_assembly,_chromosome:_1	AUGUSTUS	start_codon	97720411	97720413	.	+	0	ID=g3660.t1.start1;Parent=g3660.t1;
OU744336.1_Gymnosoma_rotundatum_genome_assembly,_chromosome:_1	AUGUSTUS	CDS	97720411	97720484	0.88	+	0	ID=g3660.t1.CDS1;Parent=g3660.t1;
OU744336.1_Gymnosoma_rotundatum_genome_assembly,_chromosome:_1	AUGUSTUS	exon	97720411	97720484	.	+	.	ID=g3660.t1.exon1;Parent=g3660.t1;
OU744336.1_Gymnosoma_rotundatum_genome_assembly,_chromosome:_1	AUGUSTUS	intron	97720485	97720626	0.87	+	.	ID=g3660.t1.intron1;Parent=g3660.t1;
OU744336.1_Gymnosoma_rotundatum_genome_assembly,_chromosome:_1	AUGUSTUS	CDS	97720627	97721173	0.97	+	1	ID=g3660.t1.CDS2;Parent=g3660.t1;
OU744336.1_Gymnosoma_rotundatum_genome_assembly,_chromosome:_1	AUGUSTUS	exon	97720627	97721173	.	+	.	ID=g3660.t1.exon2;Parent=g3660.t1;
OU744336.1_Gymnosoma_rotundatum_genome_assembly,_chromosome:_1	AUGUSTUS	stop_codon	97721171	97721173	.	+	0	ID=g3660.t1.stop1;Parent=g3660.t1;
OU744336.1_Gymnosoma_rotundatum_genome_assembly,_chromosome:_1	AUGUSTUS	gene	97720592	97721173	.	+	.	ID=g3661;
OU744336.1_Gymnosoma_rotundatum_genome_assembly,_chromosome:_1	AUGUSTUS	mRNA	97720592	97721173	0.99	+	.	ID=g3661.t1;Parent=g3661;
OU744336.1_Gymnosoma_rotundatum_genome_assembly,_chromosome:_1	AUGUSTUS	start_codon	97720592	97720594	.	+	0	ID=g3661.t1.start1;Parent=g3661.t1;
OU744336.1_Gymnosoma_rotundatum_genome_assembly,_chromosome:_1	AUGUSTUS	CDS	97720592	97721173	0.99	+	0	ID=g3661.t1.CDS1;Parent=g3661.t1;
OU744336.1_Gymnosoma_rotundatum_genome_assembly,_chromosome:_1	AUGUSTUS	exon	97720592	97721173	.	+	.	ID=g3661.t1.exon1;Parent=g3661.t1;
OU744336.1_Gymnosoma_rotundatum_genome_assembly,_chromosome:_1	AUGUSTUS	stop_codon	97721171	97721173	.	+	0	ID=g3661.t1.stop1;Parent=g3661.t1;
OU744336.1_Gymnosoma_rotundatum_genome_assembly,_chromosome:_1	AUGUSTUS	gene	97721211	97721843	.	+	.	ID=g3662;
OU744336.1_Gymnosoma_rotundatum_genome_assembly,_chromosome:_1	AUGUSTUS	mRNA	97721211	97721843	0.47	+	.	ID=g3662.t1;Parent=g3662;
OU744336.1_Gymnosoma_rotundatum_genome_assembly,_chromosome:_1	AUGUSTUS	start_codon	97721211	97721213	.	+	0	ID=g3662.t1.start1;Parent=g3662.t1;
OU744336.1_Gymnosoma_rotundatum_genome_assembly,_chromosome:_1	AUGUSTUS	CDS	97721211	97721843	0.47	+	0	ID=g3662.t1.CDS1;Parent=g3662.t1;
OU744336.1_Gymnosoma_rotundatum_genome_assembly,_chromosome:_1	AUGUSTUS	exon	97721211	97721843	.	+	.	ID=g3662.t1.exon1;Parent=g3662.t1;
OU744336.1_Gymnosoma_rotundatum_genome_assembly,_chromosome:_1	AUGUSTUS	stop_codon	97721841	97721843	.	+	0	ID=g3662.t1.stop1;Parent=g3662.t1;
OU744336.1_Gymnosoma_rotundatum_genome_assembly,_chromosome:_1	AUGUSTUS	mRNA	97721274	97721843	0.38	+	.	ID=g3662.t2;Parent=g3662;
OU744336.1_Gymnosoma_rotundatum_genome_assembly,_chromosome:_1	AUGUSTUS	start_codon	97721274	97721276	.	+	0	ID=g3662.t2.start1;Parent=g3662.t2;
OU744336.1_Gymnosoma_rotundatum_genome_assembly,_chromosome:_1	AUGUSTUS	CDS	97721274	97721843	0.38	+	0	ID=g3662.t2.CDS1;Parent=g3662.t2;
OU744336.1_Gymnosoma_rotundatum_genome_assembly,_chromosome:_1	AUGUSTUS	exon	97721274	97721843	.	+	.	ID=g3662.t2.exon1;Parent=g3662.t2;
OU744336.1_Gymnosoma_rotundatum_genome_assembly,_chromosome:_1	AUGUSTUS	stop_codon	97721841	97721843	.	+	0	ID=g3662.t2.stop1;Parent=g3662.t2;
OU744336.1_Gymnosoma_rotundatum_genome_assembly,_chromosome:_1	AUGUSTUS	gene	97741592	97746506	.	+	.	ID=g3663;
OU744336.1_Gymnosoma_rotundatum_genome_assembly,_chromosome:_1	AUGUSTUS	mRNA	97741592	97746506	0.14	+	.	ID=g3663.t1;Parent=g3663;
OU744336.1_Gymnosoma_rotundatum_genome_assembly,_chromosome:_1	AUGUSTUS	start_codon	97741592	97741594	.	+	0	ID=g3663.t1.start1;Parent=g3663.t1;
OU744336.1_Gymnosoma_rotundatum_genome_assembly,_chromosome:_1	AUGUSTUS	CDS	97741592	97741926	1	+	0	ID=g3663.t1.CDS1;Parent=g3663.t1;
OU744336.1_Gymnosoma_rotundatum_genome_assembly,_chromosome:_1	AUGUSTUS	exon	97741592	97741926	.	+	.	ID=g3663.t1.exon1;Parent=g3663.t1;
OU744336.1_Gymnosoma_rotundatum_genome_assembly,_chromosome:_1	AUGUSTUS	intron	97741927	97741997	0.94	+	.	ID=g3663.t1.intron1;Parent=g3663.t1;
OU744336.1_Gymnosoma_rotundatum_genome_assembly,_chromosome:_1	AUGUSTUS	CDS	97741998	97742302	0.47	+	1	ID=g3663.t1.CDS2;Parent=g3663.t1;
OU744336.1_Gymnosoma_rotundatum_genome_assembly,_chromosome:_1	AUGUSTUS	exon	97741998	97742302	.	+	.	ID=g3663.t1.exon2;Parent=g3663.t1;
OU744336.1_Gymnosoma_rotundatum_genome_assembly,_chromosome:_1	AUGUSTUS	intron	97742303	97744265	0.41	+	.	ID=g3663.t1.intron2;Parent=g3663.t1;
OU744336.1_Gymnosoma_rotundatum_genome_assembly,_chromosome:_1	AUGUSTUS	CDS	97744266	97745123	0.3	+	2	ID=g3663.t1.CDS3;Parent=g3663.t1;
OU744336.1_Gymnosoma_rotundatum_genome_assembly,_chromosome:_1	AUGUSTUS	exon	97744266	97745123	.	+	.	ID=g3663.t1.exon3;Parent=g3663.t1;
OU744336.1_Gymnosoma_rotundatum_genome_assembly,_chromosome:_1	AUGUSTUS	intron	97745124	97746138	0.36	+	.	ID=g3663.t1.intron3;Parent=g3663.t1;
OU744336.1_Gymnosoma_rotundatum_genome_assembly,_chromosome:_1	AUGUSTUS	CDS	97746139	97746506	0.59	+	2	ID=g3663.t1.CDS4;Parent=g3663.t1;
OU744336.1_Gymnosoma_rotundatum_genome_assembly,_chromosome:_1	AUGUSTUS	exon	97746139	97746506	.	+	.	ID=g3663.t1.exon4;Parent=g3663.t1;
OU744336.1_Gymnosoma_rotundatum_genome_assembly,_chromosome:_1	AUGUSTUS	stop_codon	97746504	97746506	.	+	0	ID=g3663.t1.stop1;Parent=g3663.t1;
OU744336.1_Gymnosoma_rotundatum_genome_assembly,_chromosome:_1	AUGUSTUS	gene	97747059	97748008	.	+	.	ID=g3664;
OU744336.1_Gymnosoma_rotundatum_genome_assembly,_chromosome:_1	AUGUSTUS	mRNA	97747059	97748008	0.94	+	.	ID=g3664.t1;Parent=g3664;
OU744336.1_Gymnosoma_rotundatum_genome_assembly,_chromosome:_1	AUGUSTUS	start_codon	97747059	97747061	.	+	0	ID=g3664.t1.start1;Parent=g3664.t1;
OU744336.1_Gymnosoma_rotundatum_genome_assembly,_chromosome:_1	AUGUSTUS	CDS	97747059	97747180	1	+	0	ID=g3664.t1.CDS1;Parent=g3664.t1;
OU744336.1_Gymnosoma_rotundatum_genome_assembly,_chromosome:_1	AUGUSTUS	exon	97747059	97747180	.	+	.	ID=g3664.t1.exon1;Parent=g3664.t1;
OU744336.1_Gymnosoma_rotundatum_genome_assembly,_chromosome:_1	AUGUSTUS	intron	97747181	97747641	0.94	+	.	ID=g3664.t1.intron1;Parent=g3664.t1;
OU744336.1_Gymnosoma_rotundatum_genome_assembly,_chromosome:_1	AUGUSTUS	CDS	97747642	97748008	0.94	+	1	ID=g3664.t1.CDS2;Parent=g3664.t1;
OU744336.1_Gymnosoma_rotundatum_genome_assembly,_chromosome:_1	AUGUSTUS	exon	97747642	97748008	.	+	.	ID=g3664.t1.exon2;Parent=g3664.t1;
OU744336.1_Gymnosoma_rotundatum_genome_assembly,_chromosome:_1	AUGUSTUS	stop_codon	97748006	97748008	.	+	0	ID=g3664.t1.stop1;Parent=g3664.t1;
OU744336.1_Gymnosoma_rotundatum_genome_assembly,_chromosome:_1	AUGUSTUS	gene	97770233	97771691	.	-	.	ID=g3665;
OU744336.1_Gymnosoma_rotundatum_genome_assembly,_chromosome:_1	AUGUSTUS	mRNA	97770233	97771691	1	-	.	ID=g3665.t1;Parent=g3665;
OU744336.1_Gymnosoma_rotundatum_genome_assembly,_chromosome:_1	AUGUSTUS	stop_codon	97770233	97770235	.	-	0	ID=g3665.t1.stop1;Parent=g3665.t1;
OU744336.1_Gymnosoma_rotundatum_genome_assembly,_chromosome:_1	AUGUSTUS	CDS	97770233	97770347	1	-	1	ID=g3665.t1.CDS1;Parent=g3665.t1;
OU744336.1_Gymnosoma_rotundatum_genome_assembly,_chromosome:_1	AUGUSTUS	exon	97770233	97770347	.	-	.	ID=g3665.t1.exon1;Parent=g3665.t1;
OU744336.1_Gymnosoma_rotundatum_genome_assembly,_chromosome:_1	AUGUSTUS	intron	97770348	97770420	1	-	.	ID=g3665.t1.intron1;Parent=g3665.t1;
OU744336.1_Gymnosoma_rotundatum_genome_assembly,_chromosome:_1	AUGUSTUS	CDS	97770421	97771258	1	-	2	ID=g3665.t1.CDS2;Parent=g3665.t1;
OU744336.1_Gymnosoma_rotundatum_genome_assembly,_chromosome:_1	AUGUSTUS	exon	97770421	97771258	.	-	.	ID=g3665.t1.exon2;Parent=g3665.t1;
OU744336.1_Gymnosoma_rotundatum_genome_assembly,_chromosome:_1	AUGUSTUS	intron	97771259	97771341	1	-	.	ID=g3665.t1.intron2;Parent=g3665.t1;
OU744336.1_Gymnosoma_rotundatum_genome_assembly,_chromosome:_1	AUGUSTUS	CDS	97771342	97771568	1	-	1	ID=g3665.t1.CDS3;Parent=g3665.t1;
OU744336.1_Gymnosoma_rotundatum_genome_assembly,_chromosome:_1	AUGUSTUS	exon	97771342	97771568	.	-	.	ID=g3665.t1.exon3;Parent=g3665.t1;
OU744336.1_Gymnosoma_rotundatum_genome_assembly,_chromosome:_1	AUGUSTUS	intron	97771569	97771644	1	-	.	ID=g3665.t1.intron3;Parent=g3665.t1;
OU744336.1_Gymnosoma_rotundatum_genome_assembly,_chromosome:_1	AUGUSTUS	CDS	97771645	97771691	1	-	0	ID=g3665.t1.CDS4;Parent=g3665.t1;
OU744336.1_Gymnosoma_rotundatum_genome_assembly,_chromosome:_1	AUGUSTUS	exon	97771645	97771691	.	-	.	ID=g3665.t1.exon4;Parent=g3665.t1;
OU744336.1_Gymnosoma_rotundatum_genome_assembly,_chromosome:_1	AUGUSTUS	start_codon	97771689	97771691	.	-	0	ID=g3665.t1.start1;Parent=g3665.t1;
OU744336.1_Gymnosoma_rotundatum_genome_assembly,_chromosome:_1	AUGUSTUS	gene	97779572	97780512	.	-	.	ID=g3666;
OU744336.1_Gymnosoma_rotundatum_genome_assembly,_chromosome:_1	AUGUSTUS	mRNA	97779572	97780512	0.78	-	.	ID=g3666.t1;Parent=g3666;
OU744336.1_Gymnosoma_rotundatum_genome_assembly,_chromosome:_1	AUGUSTUS	stop_codon	97779572	97779574	.	-	0	ID=g3666.t1.stop1;Parent=g3666.t1;
OU744336.1_Gymnosoma_rotundatum_genome_assembly,_chromosome:_1	AUGUSTUS	CDS	97779572	97779914	0.82	-	1	ID=g3666.t1.CDS1;Parent=g3666.t1;
OU744336.1_Gymnosoma_rotundatum_genome_assembly,_chromosome:_1	AUGUSTUS	exon	97779572	97779914	.	-	.	ID=g3666.t1.exon1;Parent=g3666.t1;
OU744336.1_Gymnosoma_rotundatum_genome_assembly,_chromosome:_1	AUGUSTUS	intron	97779915	97780390	0.78	-	.	ID=g3666.t1.intron1;Parent=g3666.t1;
OU744336.1_Gymnosoma_rotundatum_genome_assembly,_chromosome:_1	AUGUSTUS	CDS	97780391	97780512	0.78	-	0	ID=g3666.t1.CDS2;Parent=g3666.t1;
OU744336.1_Gymnosoma_rotundatum_genome_assembly,_chromosome:_1	AUGUSTUS	exon	97780391	97780512	.	-	.	ID=g3666.t1.exon2;Parent=g3666.t1;
OU744336.1_Gymnosoma_rotundatum_genome_assembly,_chromosome:_1	AUGUSTUS	start_codon	97780510	97780512	.	-	0	ID=g3666.t1.start1;Parent=g3666.t1;
OU744336.1_Gymnosoma_rotundatum_genome_assembly,_chromosome:_1	AUGUSTUS	gene	97782427	97783064	.	+	.	ID=g3667;
OU744336.1_Gymnosoma_rotundatum_genome_assembly,_chromosome:_1	AUGUSTUS	mRNA	97782427	97783064	0.52	+	.	ID=g3667.t1;Parent=g3667;
OU744336.1_Gymnosoma_rotundatum_genome_assembly,_chromosome:_1	AUGUSTUS	start_codon	97782427	97782429	.	+	0	ID=g3667.t1.start1;Parent=g3667.t1;
OU744336.1_Gymnosoma_rotundatum_genome_assembly,_chromosome:_1	AUGUSTUS	CDS	97782427	97782626	0.52	+	0	ID=g3667.t1.CDS1;Parent=g3667.t1;
OU744336.1_Gymnosoma_rotundatum_genome_assembly,_chromosome:_1	AUGUSTUS	exon	97782427	97782626	.	+	.	ID=g3667.t1.exon1;Parent=g3667.t1;
OU744336.1_Gymnosoma_rotundatum_genome_assembly,_chromosome:_1	AUGUSTUS	intron	97782627	97783018	0.52	+	.	ID=g3667.t1.intron1;Parent=g3667.t1;
OU744336.1_Gymnosoma_rotundatum_genome_assembly,_chromosome:_1	AUGUSTUS	CDS	97783019	97783064	0.95	+	1	ID=g3667.t1.CDS2;Parent=g3667.t1;
OU744336.1_Gymnosoma_rotundatum_genome_assembly,_chromosome:_1	AUGUSTUS	exon	97783019	97783064	.	+	.	ID=g3667.t1.exon2;Parent=g3667.t1;
OU744336.1_Gymnosoma_rotundatum_genome_assembly,_chromosome:_1	AUGUSTUS	stop_codon	97783062	97783064	.	+	0	ID=g3667.t1.stop1;Parent=g3667.t1;
OU744336.1_Gymnosoma_rotundatum_genome_assembly,_chromosome:_1	AUGUSTUS	gene	97783103	97783964	.	+	.	ID=g3668;
OU744336.1_Gymnosoma_rotundatum_genome_assembly,_chromosome:_1	AUGUSTUS	mRNA	97783304	97783964	0.95	+	.	ID=g3668.t1;Parent=g3668;
OU744336.1_Gymnosoma_rotundatum_genome_assembly,_chromosome:_1	AUGUSTUS	start_codon	97783304	97783306	.	+	0	ID=g3668.t1.start1;Parent=g3668.t1;
OU744336.1_Gymnosoma_rotundatum_genome_assembly,_chromosome:_1	AUGUSTUS	CDS	97783304	97783635	0.95	+	0	ID=g3668.t1.CDS1;Parent=g3668.t1;
OU744336.1_Gymnosoma_rotundatum_genome_assembly,_chromosome:_1	AUGUSTUS	exon	97783304	97783635	.	+	.	ID=g3668.t1.exon1;Parent=g3668.t1;
OU744336.1_Gymnosoma_rotundatum_genome_assembly,_chromosome:_1	AUGUSTUS	intron	97783636	97783951	0.95	+	.	ID=g3668.t1.intron1;Parent=g3668.t1;
OU744336.1_Gymnosoma_rotundatum_genome_assembly,_chromosome:_1	AUGUSTUS	CDS	97783952	97783964	0.99	+	1	ID=g3668.t1.CDS2;Parent=g3668.t1;
OU744336.1_Gymnosoma_rotundatum_genome_assembly,_chromosome:_1	AUGUSTUS	exon	97783952	97783964	.	+	.	ID=g3668.t1.exon2;Parent=g3668.t1;
OU744336.1_Gymnosoma_rotundatum_genome_assembly,_chromosome:_1	AUGUSTUS	stop_codon	97783962	97783964	.	+	0	ID=g3668.t1.stop1;Parent=g3668.t1;
OU744336.1_Gymnosoma_rotundatum_genome_assembly,_chromosome:_1	AUGUSTUS	mRNA	97783103	97783964	0.79	+	.	ID=g3668.t2;Parent=g3668;
OU744336.1_Gymnosoma_rotundatum_genome_assembly,_chromosome:_1	AUGUSTUS	start_codon	97783103	97783105	.	+	0	ID=g3668.t2.start1;Parent=g3668.t2;
OU744336.1_Gymnosoma_rotundatum_genome_assembly,_chromosome:_1	AUGUSTUS	CDS	97783103	97783635	0.79	+	0	ID=g3668.t2.CDS1;Parent=g3668.t2;
OU744336.1_Gymnosoma_rotundatum_genome_assembly,_chromosome:_1	AUGUSTUS	exon	97783103	97783635	.	+	.	ID=g3668.t2.exon1;Parent=g3668.t2;
OU744336.1_Gymnosoma_rotundatum_genome_assembly,_chromosome:_1	AUGUSTUS	intron	97783636	97783951	0.94	+	.	ID=g3668.t2.intron1;Parent=g3668.t2;
OU744336.1_Gymnosoma_rotundatum_genome_assembly,_chromosome:_1	AUGUSTUS	CDS	97783952	97783964	0.98	+	1	ID=g3668.t2.CDS2;Parent=g3668.t2;
OU744336.1_Gymnosoma_rotundatum_genome_assembly,_chromosome:_1	AUGUSTUS	exon	97783952	97783964	.	+	.	ID=g3668.t2.exon2;Parent=g3668.t2;
OU744336.1_Gymnosoma_rotundatum_genome_assembly,_chromosome:_1	AUGUSTUS	stop_codon	97783962	97783964	.	+	0	ID=g3668.t2.stop1;Parent=g3668.t2;
OU744336.1_Gymnosoma_rotundatum_genome_assembly,_chromosome:_1	AUGUSTUS	gene	97803895	97804448	.	-	.	ID=g3669;
OU744336.1_Gymnosoma_rotundatum_genome_assembly,_chromosome:_1	AUGUSTUS	mRNA	97803895	97804448	1	-	.	ID=g3669.t1;Parent=g3669;
OU744336.1_Gymnosoma_rotundatum_genome_assembly,_chromosome:_1	AUGUSTUS	stop_codon	97803895	97803897	.	-	0	ID=g3669.t1.stop1;Parent=g3669.t1;
OU744336.1_Gymnosoma_rotundatum_genome_assembly,_chromosome:_1	AUGUSTUS	CDS	97803895	97803908	1	-	2	ID=g3669.t1.CDS1;Parent=g3669.t1;
OU744336.1_Gymnosoma_rotundatum_genome_assembly,_chromosome:_1	AUGUSTUS	exon	97803895	97803908	.	-	.	ID=g3669.t1.exon1;Parent=g3669.t1;
OU744336.1_Gymnosoma_rotundatum_genome_assembly,_chromosome:_1	AUGUSTUS	intron	97803909	97803964	1	-	.	ID=g3669.t1.intron1;Parent=g3669.t1;
OU744336.1_Gymnosoma_rotundatum_genome_assembly,_chromosome:_1	AUGUSTUS	CDS	97803965	97804448	1	-	0	ID=g3669.t1.CDS2;Parent=g3669.t1;
OU744336.1_Gymnosoma_rotundatum_genome_assembly,_chromosome:_1	AUGUSTUS	exon	97803965	97804448	.	-	.	ID=g3669.t1.exon2;Parent=g3669.t1;
OU744336.1_Gymnosoma_rotundatum_genome_assembly,_chromosome:_1	AUGUSTUS	start_codon	97804446	97804448	.	-	0	ID=g3669.t1.start1;Parent=g3669.t1;
OU744336.1_Gymnosoma_rotundatum_genome_assembly,_chromosome:_1	AUGUSTUS	gene	97805270	97806334	.	-	.	ID=g3670;
OU744336.1_Gymnosoma_rotundatum_genome_assembly,_chromosome:_1	AUGUSTUS	mRNA	97805270	97805998	1	-	.	ID=g3670.t1;Parent=g3670;
OU744336.1_Gymnosoma_rotundatum_genome_assembly,_chromosome:_1	AUGUSTUS	stop_codon	97805270	97805272	.	-	0	ID=g3670.t1.stop1;Parent=g3670.t1;
OU744336.1_Gymnosoma_rotundatum_genome_assembly,_chromosome:_1	AUGUSTUS	CDS	97805270	97805998	1	-	0	ID=g3670.t1.CDS1;Parent=g3670.t1;
OU744336.1_Gymnosoma_rotundatum_genome_assembly,_chromosome:_1	AUGUSTUS	exon	97805270	97805998	.	-	.	ID=g3670.t1.exon1;Parent=g3670.t1;
OU744336.1_Gymnosoma_rotundatum_genome_assembly,_chromosome:_1	AUGUSTUS	start_codon	97805996	97805998	.	-	0	ID=g3670.t1.start1;Parent=g3670.t1;
OU744336.1_Gymnosoma_rotundatum_genome_assembly,_chromosome:_1	AUGUSTUS	mRNA	97805270	97806334	0.92	-	.	ID=g3670.t2;Parent=g3670;
OU744336.1_Gymnosoma_rotundatum_genome_assembly,_chromosome:_1	AUGUSTUS	stop_codon	97805270	97805272	.	-	0	ID=g3670.t2.stop1;Parent=g3670.t2;
OU744336.1_Gymnosoma_rotundatum_genome_assembly,_chromosome:_1	AUGUSTUS	CDS	97805270	97806334	0.92	-	0	ID=g3670.t2.CDS1;Parent=g3670.t2;
OU744336.1_Gymnosoma_rotundatum_genome_assembly,_chromosome:_1	AUGUSTUS	exon	97805270	97806334	.	-	.	ID=g3670.t2.exon1;Parent=g3670.t2;
OU744336.1_Gymnosoma_rotundatum_genome_assembly,_chromosome:_1	AUGUSTUS	start_codon	97806332	97806334	.	-	0	ID=g3670.t2.start1;Parent=g3670.t2;
OU744336.1_Gymnosoma_rotundatum_genome_assembly,_chromosome:_1	AUGUSTUS	gene	97807243	97808040	.	-	.	ID=g3671;
OU744336.1_Gymnosoma_rotundatum_genome_assembly,_chromosome:_1	AUGUSTUS	mRNA	97807243	97808040	1	-	.	ID=g3671.t1;Parent=g3671;
OU744336.1_Gymnosoma_rotundatum_genome_assembly,_chromosome:_1	AUGUSTUS	stop_codon	97807243	97807245	.	-	0	ID=g3671.t1.stop1;Parent=g3671.t1;
OU744336.1_Gymnosoma_rotundatum_genome_assembly,_chromosome:_1	AUGUSTUS	CDS	97807243	97808040	1	-	0	ID=g3671.t1.CDS1;Parent=g3671.t1;
OU744336.1_Gymnosoma_rotundatum_genome_assembly,_chromosome:_1	AUGUSTUS	exon	97807243	97808040	.	-	.	ID=g3671.t1.exon1;Parent=g3671.t1;
OU744336.1_Gymnosoma_rotundatum_genome_assembly,_chromosome:_1	AUGUSTUS	start_codon	97808038	97808040	.	-	0	ID=g3671.t1.start1;Parent=g3671.t1;
OU744336.1_Gymnosoma_rotundatum_genome_assembly,_chromosome:_1	AUGUSTUS	mRNA	97807243	97808040	0.52	-	.	ID=g3671.t2;Parent=g3671;
OU744336.1_Gymnosoma_rotundatum_genome_assembly,_chromosome:_1	AUGUSTUS	stop_codon	97807243	97807245	.	-	0	ID=g3671.t2.stop1;Parent=g3671.t2;
OU744336.1_Gymnosoma_rotundatum_genome_assembly,_chromosome:_1	AUGUSTUS	CDS	97807243	97807368	0.52	-	0	ID=g3671.t2.CDS1;Parent=g3671.t2;
OU744336.1_Gymnosoma_rotundatum_genome_assembly,_chromosome:_1	AUGUSTUS	exon	97807243	97807368	.	-	.	ID=g3671.t2.exon1;Parent=g3671.t2;
OU744336.1_Gymnosoma_rotundatum_genome_assembly,_chromosome:_1	AUGUSTUS	intron	97807369	97807956	0.52	-	.	ID=g3671.t2.intron1;Parent=g3671.t2;
OU744336.1_Gymnosoma_rotundatum_genome_assembly,_chromosome:_1	AUGUSTUS	CDS	97807957	97808040	0.78	-	0	ID=g3671.t2.CDS2;Parent=g3671.t2;
OU744336.1_Gymnosoma_rotundatum_genome_assembly,_chromosome:_1	AUGUSTUS	exon	97807957	97808040	.	-	.	ID=g3671.t2.exon2;Parent=g3671.t2;
OU744336.1_Gymnosoma_rotundatum_genome_assembly,_chromosome:_1	AUGUSTUS	start_codon	97808038	97808040	.	-	0	ID=g3671.t2.start1;Parent=g3671.t2;
OU744336.1_Gymnosoma_rotundatum_genome_assembly,_chromosome:_1	AUGUSTUS	gene	97820756	97823915	.	-	.	ID=g3672;
OU744336.1_Gymnosoma_rotundatum_genome_assembly,_chromosome:_1	AUGUSTUS	mRNA	97823307	97823915	1	-	.	ID=g3672.t1;Parent=g3672;
OU744336.1_Gymnosoma_rotundatum_genome_assembly,_chromosome:_1	AUGUSTUS	stop_codon	97823307	97823309	.	-	0	ID=g3672.t1.stop1;Parent=g3672.t1;
OU744336.1_Gymnosoma_rotundatum_genome_assembly,_chromosome:_1	AUGUSTUS	CDS	97823307	97823915	1	-	0	ID=g3672.t1.CDS1;Parent=g3672.t1;
OU744336.1_Gymnosoma_rotundatum_genome_assembly,_chromosome:_1	AUGUSTUS	exon	97823307	97823915	.	-	.	ID=g3672.t1.exon1;Parent=g3672.t1;
OU744336.1_Gymnosoma_rotundatum_genome_assembly,_chromosome:_1	AUGUSTUS	start_codon	97823913	97823915	.	-	0	ID=g3672.t1.start1;Parent=g3672.t1;
OU744336.1_Gymnosoma_rotundatum_genome_assembly,_chromosome:_1	AUGUSTUS	mRNA	97820756	97823915	0.71	-	.	ID=g3672.t2;Parent=g3672;
OU744336.1_Gymnosoma_rotundatum_genome_assembly,_chromosome:_1	AUGUSTUS	stop_codon	97820756	97820758	.	-	0	ID=g3672.t2.stop1;Parent=g3672.t2;
OU744336.1_Gymnosoma_rotundatum_genome_assembly,_chromosome:_1	AUGUSTUS	CDS	97820756	97820776	0.79	-	0	ID=g3672.t2.CDS1;Parent=g3672.t2;
OU744336.1_Gymnosoma_rotundatum_genome_assembly,_chromosome:_1	AUGUSTUS	exon	97820756	97820776	.	-	.	ID=g3672.t2.exon1;Parent=g3672.t2;
OU744336.1_Gymnosoma_rotundatum_genome_assembly,_chromosome:_1	AUGUSTUS	intron	97820777	97823672	0.71	-	.	ID=g3672.t2.intron1;Parent=g3672.t2;
OU744336.1_Gymnosoma_rotundatum_genome_assembly,_chromosome:_1	AUGUSTUS	CDS	97823673	97823915	0.91	-	0	ID=g3672.t2.CDS2;Parent=g3672.t2;
OU744336.1_Gymnosoma_rotundatum_genome_assembly,_chromosome:_1	AUGUSTUS	exon	97823673	97823915	.	-	.	ID=g3672.t2.exon2;Parent=g3672.t2;
OU744336.1_Gymnosoma_rotundatum_genome_assembly,_chromosome:_1	AUGUSTUS	start_codon	97823913	97823915	.	-	0	ID=g3672.t2.start1;Parent=g3672.t2;
OU744336.1_Gymnosoma_rotundatum_genome_assembly,_chromosome:_1	AUGUSTUS	gene	97825057	97825659	.	+	.	ID=g3673;
OU744336.1_Gymnosoma_rotundatum_genome_assembly,_chromosome:_1	AUGUSTUS	mRNA	97825057	97825659	1	+	.	ID=g3673.t1;Parent=g3673;
OU744336.1_Gymnosoma_rotundatum_genome_assembly,_chromosome:_1	AUGUSTUS	start_codon	97825057	97825059	.	+	0	ID=g3673.t1.start1;Parent=g3673.t1;
OU744336.1_Gymnosoma_rotundatum_genome_assembly,_chromosome:_1	AUGUSTUS	CDS	97825057	97825659	1	+	0	ID=g3673.t1.CDS1;Parent=g3673.t1;
OU744336.1_Gymnosoma_rotundatum_genome_assembly,_chromosome:_1	AUGUSTUS	exon	97825057	97825659	.	+	.	ID=g3673.t1.exon1;Parent=g3673.t1;
OU744336.1_Gymnosoma_rotundatum_genome_assembly,_chromosome:_1	AUGUSTUS	stop_codon	97825657	97825659	.	+	0	ID=g3673.t1.stop1;Parent=g3673.t1;
OU744336.1_Gymnosoma_rotundatum_genome_assembly,_chromosome:_1	AUGUSTUS	gene	97950972	97954340	.	-	.	ID=g3674;
OU744336.1_Gymnosoma_rotundatum_genome_assembly,_chromosome:_1	AUGUSTUS	mRNA	97950972	97954340	0.41	-	.	ID=g3674.t1;Parent=g3674;
OU744336.1_Gymnosoma_rotundatum_genome_assembly,_chromosome:_1	AUGUSTUS	stop_codon	97950972	97950974	.	-	0	ID=g3674.t1.stop1;Parent=g3674.t1;
OU744336.1_Gymnosoma_rotundatum_genome_assembly,_chromosome:_1	AUGUSTUS	CDS	97950972	97951269	0.7	-	1	ID=g3674.t1.CDS1;Parent=g3674.t1;
OU744336.1_Gymnosoma_rotundatum_genome_assembly,_chromosome:_1	AUGUSTUS	exon	97950972	97951269	.	-	.	ID=g3674.t1.exon1;Parent=g3674.t1;
OU744336.1_Gymnosoma_rotundatum_genome_assembly,_chromosome:_1	AUGUSTUS	intron	97951270	97954227	0.41	-	.	ID=g3674.t1.intron1;Parent=g3674.t1;
OU744336.1_Gymnosoma_rotundatum_genome_assembly,_chromosome:_1	AUGUSTUS	CDS	97954228	97954340	0.42	-	0	ID=g3674.t1.CDS2;Parent=g3674.t1;
OU744336.1_Gymnosoma_rotundatum_genome_assembly,_chromosome:_1	AUGUSTUS	exon	97954228	97954340	.	-	.	ID=g3674.t1.exon2;Parent=g3674.t1;
OU744336.1_Gymnosoma_rotundatum_genome_assembly,_chromosome:_1	AUGUSTUS	start_codon	97954338	97954340	.	-	0	ID=g3674.t1.start1;Parent=g3674.t1;
OU744336.1_Gymnosoma_rotundatum_genome_assembly,_chromosome:_1	AUGUSTUS	gene	97955147	97958009	.	-	.	ID=g3675;
OU744336.1_Gymnosoma_rotundatum_genome_assembly,_chromosome:_1	AUGUSTUS	mRNA	97957704	97958009	1	-	.	ID=g3675.t1;Parent=g3675;
OU744336.1_Gymnosoma_rotundatum_genome_assembly,_chromosome:_1	AUGUSTUS	stop_codon	97957704	97957706	.	-	0	ID=g3675.t1.stop1;Parent=g3675.t1;
OU744336.1_Gymnosoma_rotundatum_genome_assembly,_chromosome:_1	AUGUSTUS	CDS	97957704	97958009	1	-	0	ID=g3675.t1.CDS1;Parent=g3675.t1;
OU744336.1_Gymnosoma_rotundatum_genome_assembly,_chromosome:_1	AUGUSTUS	exon	97957704	97958009	.	-	.	ID=g3675.t1.exon1;Parent=g3675.t1;
OU744336.1_Gymnosoma_rotundatum_genome_assembly,_chromosome:_1	AUGUSTUS	start_codon	97958007	97958009	.	-	0	ID=g3675.t1.start1;Parent=g3675.t1;
OU744336.1_Gymnosoma_rotundatum_genome_assembly,_chromosome:_1	AUGUSTUS	mRNA	97955147	97958009	0.53	-	.	ID=g3675.t2;Parent=g3675;
OU744336.1_Gymnosoma_rotundatum_genome_assembly,_chromosome:_1	AUGUSTUS	stop_codon	97955147	97955149	.	-	0	ID=g3675.t2.stop1;Parent=g3675.t2;
OU744336.1_Gymnosoma_rotundatum_genome_assembly,_chromosome:_1	AUGUSTUS	CDS	97955147	97955271	0.58	-	2	ID=g3675.t2.CDS1;Parent=g3675.t2;
OU744336.1_Gymnosoma_rotundatum_genome_assembly,_chromosome:_1	AUGUSTUS	exon	97955147	97955271	.	-	.	ID=g3675.t2.exon1;Parent=g3675.t2;
OU744336.1_Gymnosoma_rotundatum_genome_assembly,_chromosome:_1	AUGUSTUS	intron	97955272	97957723	0.56	-	.	ID=g3675.t2.intron1;Parent=g3675.t2;
OU744336.1_Gymnosoma_rotundatum_genome_assembly,_chromosome:_1	AUGUSTUS	CDS	97957724	97958009	0.71	-	0	ID=g3675.t2.CDS2;Parent=g3675.t2;
OU744336.1_Gymnosoma_rotundatum_genome_assembly,_chromosome:_1	AUGUSTUS	exon	97957724	97958009	.	-	.	ID=g3675.t2.exon2;Parent=g3675.t2;
OU744336.1_Gymnosoma_rotundatum_genome_assembly,_chromosome:_1	AUGUSTUS	start_codon	97958007	97958009	.	-	0	ID=g3675.t2.start1;Parent=g3675.t2;
OU744336.1_Gymnosoma_rotundatum_genome_assembly,_chromosome:_1	AUGUSTUS	gene	97955440	97956057	.	-	.	ID=g3676;
OU744336.1_Gymnosoma_rotundatum_genome_assembly,_chromosome:_1	AUGUSTUS	mRNA	97955440	97956057	0.99	-	.	ID=g3676.t1;Parent=g3676;
OU744336.1_Gymnosoma_rotundatum_genome_assembly,_chromosome:_1	AUGUSTUS	stop_codon	97955440	97955442	.	-	0	ID=g3676.t1.stop1;Parent=g3676.t1;
OU744336.1_Gymnosoma_rotundatum_genome_assembly,_chromosome:_1	AUGUSTUS	CDS	97955440	97956057	0.99	-	0	ID=g3676.t1.CDS1;Parent=g3676.t1;
OU744336.1_Gymnosoma_rotundatum_genome_assembly,_chromosome:_1	AUGUSTUS	exon	97955440	97956057	.	-	.	ID=g3676.t1.exon1;Parent=g3676.t1;
OU744336.1_Gymnosoma_rotundatum_genome_assembly,_chromosome:_1	AUGUSTUS	start_codon	97956055	97956057	.	-	0	ID=g3676.t1.start1;Parent=g3676.t1;
OU744336.1_Gymnosoma_rotundatum_genome_assembly,_chromosome:_1	AUGUSTUS	gene	97958126	97958467	.	-	.	ID=g3677;
OU744336.1_Gymnosoma_rotundatum_genome_assembly,_chromosome:_1	AUGUSTUS	mRNA	97958126	97958467	1	-	.	ID=g3677.t1;Parent=g3677;
OU744336.1_Gymnosoma_rotundatum_genome_assembly,_chromosome:_1	AUGUSTUS	stop_codon	97958126	97958128	.	-	0	ID=g3677.t1.stop1;Parent=g3677.t1;
OU744336.1_Gymnosoma_rotundatum_genome_assembly,_chromosome:_1	AUGUSTUS	CDS	97958126	97958467	1	-	0	ID=g3677.t1.CDS1;Parent=g3677.t1;
OU744336.1_Gymnosoma_rotundatum_genome_assembly,_chromosome:_1	AUGUSTUS	exon	97958126	97958467	.	-	.	ID=g3677.t1.exon1;Parent=g3677.t1;
OU744336.1_Gymnosoma_rotundatum_genome_assembly,_chromosome:_1	AUGUSTUS	start_codon	97958465	97958467	.	-	0	ID=g3677.t1.start1;Parent=g3677.t1;
OU744336.1_Gymnosoma_rotundatum_genome_assembly,_chromosome:_1	AUGUSTUS	gene	97959076	97959405	.	-	.	ID=g3678;
OU744336.1_Gymnosoma_rotundatum_genome_assembly,_chromosome:_1	AUGUSTUS	mRNA	97959076	97959405	0.99	-	.	ID=g3678.t1;Parent=g3678;
OU744336.1_Gymnosoma_rotundatum_genome_assembly,_chromosome:_1	AUGUSTUS	stop_codon	97959076	97959078	.	-	0	ID=g3678.t1.stop1;Parent=g3678.t1;
OU744336.1_Gymnosoma_rotundatum_genome_assembly,_chromosome:_1	AUGUSTUS	CDS	97959076	97959405	0.99	-	0	ID=g3678.t1.CDS1;Parent=g3678.t1;
OU744336.1_Gymnosoma_rotundatum_genome_assembly,_chromosome:_1	AUGUSTUS	exon	97959076	97959405	.	-	.	ID=g3678.t1.exon1;Parent=g3678.t1;
OU744336.1_Gymnosoma_rotundatum_genome_assembly,_chromosome:_1	AUGUSTUS	start_codon	97959403	97959405	.	-	0	ID=g3678.t1.start1;Parent=g3678.t1;
OU744336.1_Gymnosoma_rotundatum_genome_assembly,_chromosome:_1	AUGUSTUS	gene	97959607	97959963	.	-	.	ID=g3679;
OU744336.1_Gymnosoma_rotundatum_genome_assembly,_chromosome:_1	AUGUSTUS	mRNA	97959607	97959963	0.58	-	.	ID=g3679.t1;Parent=g3679;
OU744336.1_Gymnosoma_rotundatum_genome_assembly,_chromosome:_1	AUGUSTUS	stop_codon	97959607	97959609	.	-	0	ID=g3679.t1.stop1;Parent=g3679.t1;
OU744336.1_Gymnosoma_rotundatum_genome_assembly,_chromosome:_1	AUGUSTUS	CDS	97959607	97959963	0.58	-	0	ID=g3679.t1.CDS1;Parent=g3679.t1;
OU744336.1_Gymnosoma_rotundatum_genome_assembly,_chromosome:_1	AUGUSTUS	exon	97959607	97959963	.	-	.	ID=g3679.t1.exon1;Parent=g3679.t1;
OU744336.1_Gymnosoma_rotundatum_genome_assembly,_chromosome:_1	AUGUSTUS	start_codon	97959961	97959963	.	-	0	ID=g3679.t1.start1;Parent=g3679.t1;
OU744336.1_Gymnosoma_rotundatum_genome_assembly,_chromosome:_1	AUGUSTUS	gene	97973057	97975145	.	+	.	ID=g3680;
OU744336.1_Gymnosoma_rotundatum_genome_assembly,_chromosome:_1	AUGUSTUS	mRNA	97973057	97975145	0.74	+	.	ID=g3680.t1;Parent=g3680;
OU744336.1_Gymnosoma_rotundatum_genome_assembly,_chromosome:_1	AUGUSTUS	start_codon	97973057	97973059	.	+	0	ID=g3680.t1.start1;Parent=g3680.t1;
OU744336.1_Gymnosoma_rotundatum_genome_assembly,_chromosome:_1	AUGUSTUS	CDS	97973057	97973100	0.74	+	0	ID=g3680.t1.CDS1;Parent=g3680.t1;
OU744336.1_Gymnosoma_rotundatum_genome_assembly,_chromosome:_1	AUGUSTUS	exon	97973057	97973100	.	+	.	ID=g3680.t1.exon1;Parent=g3680.t1;
OU744336.1_Gymnosoma_rotundatum_genome_assembly,_chromosome:_1	AUGUSTUS	intron	97973101	97973738	0.74	+	.	ID=g3680.t1.intron1;Parent=g3680.t1;
OU744336.1_Gymnosoma_rotundatum_genome_assembly,_chromosome:_1	AUGUSTUS	CDS	97973739	97973874	1	+	1	ID=g3680.t1.CDS2;Parent=g3680.t1;
OU744336.1_Gymnosoma_rotundatum_genome_assembly,_chromosome:_1	AUGUSTUS	exon	97973739	97973874	.	+	.	ID=g3680.t1.exon2;Parent=g3680.t1;
OU744336.1_Gymnosoma_rotundatum_genome_assembly,_chromosome:_1	AUGUSTUS	intron	97973875	97973978	1	+	.	ID=g3680.t1.intron2;Parent=g3680.t1;
OU744336.1_Gymnosoma_rotundatum_genome_assembly,_chromosome:_1	AUGUSTUS	CDS	97973979	97974132	1	+	0	ID=g3680.t1.CDS3;Parent=g3680.t1;
OU744336.1_Gymnosoma_rotundatum_genome_assembly,_chromosome:_1	AUGUSTUS	exon	97973979	97974132	.	+	.	ID=g3680.t1.exon3;Parent=g3680.t1;
OU744336.1_Gymnosoma_rotundatum_genome_assembly,_chromosome:_1	AUGUSTUS	intron	97974133	97974195	1	+	.	ID=g3680.t1.intron3;Parent=g3680.t1;
OU744336.1_Gymnosoma_rotundatum_genome_assembly,_chromosome:_1	AUGUSTUS	CDS	97974196	97974385	1	+	2	ID=g3680.t1.CDS4;Parent=g3680.t1;
OU744336.1_Gymnosoma_rotundatum_genome_assembly,_chromosome:_1	AUGUSTUS	exon	97974196	97974385	.	+	.	ID=g3680.t1.exon4;Parent=g3680.t1;
OU744336.1_Gymnosoma_rotundatum_genome_assembly,_chromosome:_1	AUGUSTUS	intron	97974386	97975033	1	+	.	ID=g3680.t1.intron4;Parent=g3680.t1;
OU744336.1_Gymnosoma_rotundatum_genome_assembly,_chromosome:_1	AUGUSTUS	CDS	97975034	97975145	1	+	1	ID=g3680.t1.CDS5;Parent=g3680.t1;
OU744336.1_Gymnosoma_rotundatum_genome_assembly,_chromosome:_1	AUGUSTUS	exon	97975034	97975145	.	+	.	ID=g3680.t1.exon5;Parent=g3680.t1;
OU744336.1_Gymnosoma_rotundatum_genome_assembly,_chromosome:_1	AUGUSTUS	stop_codon	97975143	97975145	.	+	0	ID=g3680.t1.stop1;Parent=g3680.t1;
OU744336.1_Gymnosoma_rotundatum_genome_assembly,_chromosome:_1	AUGUSTUS	gene	98006039	98006986	.	-	.	ID=g3681;
OU744336.1_Gymnosoma_rotundatum_genome_assembly,_chromosome:_1	AUGUSTUS	mRNA	98006039	98006986	1	-	.	ID=g3681.t1;Parent=g3681;
OU744336.1_Gymnosoma_rotundatum_genome_assembly,_chromosome:_1	AUGUSTUS	stop_codon	98006039	98006041	.	-	0	ID=g3681.t1.stop1;Parent=g3681.t1;
OU744336.1_Gymnosoma_rotundatum_genome_assembly,_chromosome:_1	AUGUSTUS	CDS	98006039	98006986	1	-	0	ID=g3681.t1.CDS1;Parent=g3681.t1;
OU744336.1_Gymnosoma_rotundatum_genome_assembly,_chromosome:_1	AUGUSTUS	exon	98006039	98006986	.	-	.	ID=g3681.t1.exon1;Parent=g3681.t1;
OU744336.1_Gymnosoma_rotundatum_genome_assembly,_chromosome:_1	AUGUSTUS	start_codon	98006984	98006986	.	-	0	ID=g3681.t1.start1;Parent=g3681.t1;
OU744336.1_Gymnosoma_rotundatum_genome_assembly,_chromosome:_1	AUGUSTUS	gene	98007873	98008375	.	-	.	ID=g3682;
OU744336.1_Gymnosoma_rotundatum_genome_assembly,_chromosome:_1	AUGUSTUS	mRNA	98007873	98008375	0.98	-	.	ID=g3682.t1;Parent=g3682;
OU744336.1_Gymnosoma_rotundatum_genome_assembly,_chromosome:_1	AUGUSTUS	stop_codon	98007873	98007875	.	-	0	ID=g3682.t1.stop1;Parent=g3682.t1;
OU744336.1_Gymnosoma_rotundatum_genome_assembly,_chromosome:_1	AUGUSTUS	CDS	98007873	98007929	1	-	0	ID=g3682.t1.CDS1;Parent=g3682.t1;
OU744336.1_Gymnosoma_rotundatum_genome_assembly,_chromosome:_1	AUGUSTUS	exon	98007873	98007929	.	-	.	ID=g3682.t1.exon1;Parent=g3682.t1;
OU744336.1_Gymnosoma_rotundatum_genome_assembly,_chromosome:_1	AUGUSTUS	intron	98007930	98007988	1	-	.	ID=g3682.t1.intron1;Parent=g3682.t1;
OU744336.1_Gymnosoma_rotundatum_genome_assembly,_chromosome:_1	AUGUSTUS	CDS	98007989	98008198	0.99	-	0	ID=g3682.t1.CDS2;Parent=g3682.t1;
OU744336.1_Gymnosoma_rotundatum_genome_assembly,_chromosome:_1	AUGUSTUS	exon	98007989	98008198	.	-	.	ID=g3682.t1.exon2;Parent=g3682.t1;
OU744336.1_Gymnosoma_rotundatum_genome_assembly,_chromosome:_1	AUGUSTUS	intron	98008199	98008285	0.98	-	.	ID=g3682.t1.intron2;Parent=g3682.t1;
OU744336.1_Gymnosoma_rotundatum_genome_assembly,_chromosome:_1	AUGUSTUS	CDS	98008286	98008375	0.99	-	0	ID=g3682.t1.CDS3;Parent=g3682.t1;
OU744336.1_Gymnosoma_rotundatum_genome_assembly,_chromosome:_1	AUGUSTUS	exon	98008286	98008375	.	-	.	ID=g3682.t1.exon3;Parent=g3682.t1;
OU744336.1_Gymnosoma_rotundatum_genome_assembly,_chromosome:_1	AUGUSTUS	start_codon	98008373	98008375	.	-	0	ID=g3682.t1.start1;Parent=g3682.t1;
OU744336.1_Gymnosoma_rotundatum_genome_assembly,_chromosome:_1	AUGUSTUS	mRNA	98007873	98008375	0.25	-	.	ID=g3682.t2;Parent=g3682;
OU744336.1_Gymnosoma_rotundatum_genome_assembly,_chromosome:_1	AUGUSTUS	stop_codon	98007873	98007875	.	-	0	ID=g3682.t2.stop1;Parent=g3682.t2;
OU744336.1_Gymnosoma_rotundatum_genome_assembly,_chromosome:_1	AUGUSTUS	CDS	98007873	98007961	0.33	-	2	ID=g3682.t2.CDS1;Parent=g3682.t2;
OU744336.1_Gymnosoma_rotundatum_genome_assembly,_chromosome:_1	AUGUSTUS	exon	98007873	98007961	.	-	.	ID=g3682.t2.exon1;Parent=g3682.t2;
OU744336.1_Gymnosoma_rotundatum_genome_assembly,_chromosome:_1	AUGUSTUS	intron	98007962	98008095	0.26	-	.	ID=g3682.t2.intron1;Parent=g3682.t2;
OU744336.1_Gymnosoma_rotundatum_genome_assembly,_chromosome:_1	AUGUSTUS	CDS	98008096	98008198	0.27	-	0	ID=g3682.t2.CDS2;Parent=g3682.t2;
OU744336.1_Gymnosoma_rotundatum_genome_assembly,_chromosome:_1	AUGUSTUS	exon	98008096	98008198	.	-	.	ID=g3682.t2.exon2;Parent=g3682.t2;
OU744336.1_Gymnosoma_rotundatum_genome_assembly,_chromosome:_1	AUGUSTUS	intron	98008199	98008285	0.32	-	.	ID=g3682.t2.intron2;Parent=g3682.t2;
OU744336.1_Gymnosoma_rotundatum_genome_assembly,_chromosome:_1	AUGUSTUS	CDS	98008286	98008375	0.36	-	0	ID=g3682.t2.CDS3;Parent=g3682.t2;
OU744336.1_Gymnosoma_rotundatum_genome_assembly,_chromosome:_1	AUGUSTUS	exon	98008286	98008375	.	-	.	ID=g3682.t2.exon3;Parent=g3682.t2;
OU744336.1_Gymnosoma_rotundatum_genome_assembly,_chromosome:_1	AUGUSTUS	start_codon	98008373	98008375	.	-	0	ID=g3682.t2.start1;Parent=g3682.t2;
OU744336.1_Gymnosoma_rotundatum_genome_assembly,_chromosome:_1	AUGUSTUS	gene	98045492	98045737	.	-	.	ID=g3683;
OU744336.1_Gymnosoma_rotundatum_genome_assembly,_chromosome:_1	AUGUSTUS	mRNA	98045492	98045737	0.91	-	.	ID=g3683.t1;Parent=g3683;
OU744336.1_Gymnosoma_rotundatum_genome_assembly,_chromosome:_1	AUGUSTUS	stop_codon	98045492	98045494	.	-	0	ID=g3683.t1.stop1;Parent=g3683.t1;
OU744336.1_Gymnosoma_rotundatum_genome_assembly,_chromosome:_1	AUGUSTUS	CDS	98045492	98045737	0.91	-	0	ID=g3683.t1.CDS1;Parent=g3683.t1;
OU744336.1_Gymnosoma_rotundatum_genome_assembly,_chromosome:_1	AUGUSTUS	exon	98045492	98045737	.	-	.	ID=g3683.t1.exon1;Parent=g3683.t1;
OU744336.1_Gymnosoma_rotundatum_genome_assembly,_chromosome:_1	AUGUSTUS	start_codon	98045735	98045737	.	-	0	ID=g3683.t1.start1;Parent=g3683.t1;
OU744336.1_Gymnosoma_rotundatum_genome_assembly,_chromosome:_1	AUGUSTUS	gene	98062213	98063468	.	-	.	ID=g3684;
OU744336.1_Gymnosoma_rotundatum_genome_assembly,_chromosome:_1	AUGUSTUS	mRNA	98062213	98063468	0.71	-	.	ID=g3684.t1;Parent=g3684;
OU744336.1_Gymnosoma_rotundatum_genome_assembly,_chromosome:_1	AUGUSTUS	stop_codon	98062213	98062215	.	-	0	ID=g3684.t1.stop1;Parent=g3684.t1;
OU744336.1_Gymnosoma_rotundatum_genome_assembly,_chromosome:_1	AUGUSTUS	CDS	98062213	98063385	0.71	-	0	ID=g3684.t1.CDS1;Parent=g3684.t1;
OU744336.1_Gymnosoma_rotundatum_genome_assembly,_chromosome:_1	AUGUSTUS	exon	98062213	98063385	.	-	.	ID=g3684.t1.exon1;Parent=g3684.t1;
OU744336.1_Gymnosoma_rotundatum_genome_assembly,_chromosome:_1	AUGUSTUS	intron	98063386	98063432	0.71	-	.	ID=g3684.t1.intron1;Parent=g3684.t1;
OU744336.1_Gymnosoma_rotundatum_genome_assembly,_chromosome:_1	AUGUSTUS	CDS	98063433	98063468	1	-	0	ID=g3684.t1.CDS2;Parent=g3684.t1;
OU744336.1_Gymnosoma_rotundatum_genome_assembly,_chromosome:_1	AUGUSTUS	exon	98063433	98063468	.	-	.	ID=g3684.t1.exon2;Parent=g3684.t1;
OU744336.1_Gymnosoma_rotundatum_genome_assembly,_chromosome:_1	AUGUSTUS	start_codon	98063466	98063468	.	-	0	ID=g3684.t1.start1;Parent=g3684.t1;
OU744336.1_Gymnosoma_rotundatum_genome_assembly,_chromosome:_1	AUGUSTUS	gene	98093254	98095077	.	+	.	ID=g3685;
OU744336.1_Gymnosoma_rotundatum_genome_assembly,_chromosome:_1	AUGUSTUS	mRNA	98093254	98095077	1	+	.	ID=g3685.t1;Parent=g3685;
OU744336.1_Gymnosoma_rotundatum_genome_assembly,_chromosome:_1	AUGUSTUS	start_codon	98093254	98093256	.	+	0	ID=g3685.t1.start1;Parent=g3685.t1;
OU744336.1_Gymnosoma_rotundatum_genome_assembly,_chromosome:_1	AUGUSTUS	CDS	98093254	98095077	1	+	0	ID=g3685.t1.CDS1;Parent=g3685.t1;
OU744336.1_Gymnosoma_rotundatum_genome_assembly,_chromosome:_1	AUGUSTUS	exon	98093254	98095077	.	+	.	ID=g3685.t1.exon1;Parent=g3685.t1;
OU744336.1_Gymnosoma_rotundatum_genome_assembly,_chromosome:_1	AUGUSTUS	stop_codon	98095075	98095077	.	+	0	ID=g3685.t1.stop1;Parent=g3685.t1;
OU744336.1_Gymnosoma_rotundatum_genome_assembly,_chromosome:_1	AUGUSTUS	gene	98104563	98106310	.	+	.	ID=g3686;
OU744336.1_Gymnosoma_rotundatum_genome_assembly,_chromosome:_1	AUGUSTUS	mRNA	98104563	98106310	0.86	+	.	ID=g3686.t1;Parent=g3686;
OU744336.1_Gymnosoma_rotundatum_genome_assembly,_chromosome:_1	AUGUSTUS	start_codon	98104563	98104565	.	+	0	ID=g3686.t1.start1;Parent=g3686.t1;
OU744336.1_Gymnosoma_rotundatum_genome_assembly,_chromosome:_1	AUGUSTUS	CDS	98104563	98104620	0.86	+	0	ID=g3686.t1.CDS1;Parent=g3686.t1;
OU744336.1_Gymnosoma_rotundatum_genome_assembly,_chromosome:_1	AUGUSTUS	exon	98104563	98104620	.	+	.	ID=g3686.t1.exon1;Parent=g3686.t1;
OU744336.1_Gymnosoma_rotundatum_genome_assembly,_chromosome:_1	AUGUSTUS	intron	98104621	98105475	0.96	+	.	ID=g3686.t1.intron1;Parent=g3686.t1;
OU744336.1_Gymnosoma_rotundatum_genome_assembly,_chromosome:_1	AUGUSTUS	CDS	98105476	98105627	0.97	+	2	ID=g3686.t1.CDS2;Parent=g3686.t1;
OU744336.1_Gymnosoma_rotundatum_genome_assembly,_chromosome:_1	AUGUSTUS	exon	98105476	98105627	.	+	.	ID=g3686.t1.exon2;Parent=g3686.t1;
OU744336.1_Gymnosoma_rotundatum_genome_assembly,_chromosome:_1	AUGUSTUS	intron	98105628	98105721	1	+	.	ID=g3686.t1.intron2;Parent=g3686.t1;
OU744336.1_Gymnosoma_rotundatum_genome_assembly,_chromosome:_1	AUGUSTUS	CDS	98105722	98106045	1	+	0	ID=g3686.t1.CDS3;Parent=g3686.t1;
OU744336.1_Gymnosoma_rotundatum_genome_assembly,_chromosome:_1	AUGUSTUS	exon	98105722	98106045	.	+	.	ID=g3686.t1.exon3;Parent=g3686.t1;
OU744336.1_Gymnosoma_rotundatum_genome_assembly,_chromosome:_1	AUGUSTUS	intron	98106046	98106115	1	+	.	ID=g3686.t1.intron3;Parent=g3686.t1;
OU744336.1_Gymnosoma_rotundatum_genome_assembly,_chromosome:_1	AUGUSTUS	CDS	98106116	98106310	1	+	0	ID=g3686.t1.CDS4;Parent=g3686.t1;
OU744336.1_Gymnosoma_rotundatum_genome_assembly,_chromosome:_1	AUGUSTUS	exon	98106116	98106310	.	+	.	ID=g3686.t1.exon4;Parent=g3686.t1;
OU744336.1_Gymnosoma_rotundatum_genome_assembly,_chromosome:_1	AUGUSTUS	stop_codon	98106308	98106310	.	+	0	ID=g3686.t1.stop1;Parent=g3686.t1;
OU744336.1_Gymnosoma_rotundatum_genome_assembly,_chromosome:_1	AUGUSTUS	gene	98106581	98107359	.	-	.	ID=g3687;
OU744336.1_Gymnosoma_rotundatum_genome_assembly,_chromosome:_1	AUGUSTUS	mRNA	98106581	98107359	1	-	.	ID=g3687.t1;Parent=g3687;
OU744336.1_Gymnosoma_rotundatum_genome_assembly,_chromosome:_1	AUGUSTUS	stop_codon	98106581	98106583	.	-	0	ID=g3687.t1.stop1;Parent=g3687.t1;
OU744336.1_Gymnosoma_rotundatum_genome_assembly,_chromosome:_1	AUGUSTUS	CDS	98106581	98106964	1	-	0	ID=g3687.t1.CDS1;Parent=g3687.t1;
OU744336.1_Gymnosoma_rotundatum_genome_assembly,_chromosome:_1	AUGUSTUS	exon	98106581	98106964	.	-	.	ID=g3687.t1.exon1;Parent=g3687.t1;
OU744336.1_Gymnosoma_rotundatum_genome_assembly,_chromosome:_1	AUGUSTUS	intron	98106965	98107038	1	-	.	ID=g3687.t1.intron1;Parent=g3687.t1;
OU744336.1_Gymnosoma_rotundatum_genome_assembly,_chromosome:_1	AUGUSTUS	CDS	98107039	98107064	1	-	2	ID=g3687.t1.CDS2;Parent=g3687.t1;
OU744336.1_Gymnosoma_rotundatum_genome_assembly,_chromosome:_1	AUGUSTUS	exon	98107039	98107064	.	-	.	ID=g3687.t1.exon2;Parent=g3687.t1;
OU744336.1_Gymnosoma_rotundatum_genome_assembly,_chromosome:_1	AUGUSTUS	intron	98107065	98107160	1	-	.	ID=g3687.t1.intron2;Parent=g3687.t1;
OU744336.1_Gymnosoma_rotundatum_genome_assembly,_chromosome:_1	AUGUSTUS	CDS	98107161	98107186	1	-	1	ID=g3687.t1.CDS3;Parent=g3687.t1;
OU744336.1_Gymnosoma_rotundatum_genome_assembly,_chromosome:_1	AUGUSTUS	exon	98107161	98107186	.	-	.	ID=g3687.t1.exon3;Parent=g3687.t1;
OU744336.1_Gymnosoma_rotundatum_genome_assembly,_chromosome:_1	AUGUSTUS	intron	98107187	98107240	1	-	.	ID=g3687.t1.intron3;Parent=g3687.t1;
OU744336.1_Gymnosoma_rotundatum_genome_assembly,_chromosome:_1	AUGUSTUS	CDS	98107241	98107359	1	-	0	ID=g3687.t1.CDS4;Parent=g3687.t1;
OU744336.1_Gymnosoma_rotundatum_genome_assembly,_chromosome:_1	AUGUSTUS	exon	98107241	98107359	.	-	.	ID=g3687.t1.exon4;Parent=g3687.t1;
OU744336.1_Gymnosoma_rotundatum_genome_assembly,_chromosome:_1	AUGUSTUS	start_codon	98107357	98107359	.	-	0	ID=g3687.t1.start1;Parent=g3687.t1;
OU744336.1_Gymnosoma_rotundatum_genome_assembly,_chromosome:_1	AUGUSTUS	gene	98108633	98109863	.	-	.	ID=g3688;
OU744336.1_Gymnosoma_rotundatum_genome_assembly,_chromosome:_1	AUGUSTUS	mRNA	98108633	98109863	1	-	.	ID=g3688.t1;Parent=g3688;
OU744336.1_Gymnosoma_rotundatum_genome_assembly,_chromosome:_1	AUGUSTUS	stop_codon	98108633	98108635	.	-	0	ID=g3688.t1.stop1;Parent=g3688.t1;
OU744336.1_Gymnosoma_rotundatum_genome_assembly,_chromosome:_1	AUGUSTUS	CDS	98108633	98108689	1	-	0	ID=g3688.t1.CDS1;Parent=g3688.t1;
OU744336.1_Gymnosoma_rotundatum_genome_assembly,_chromosome:_1	AUGUSTUS	exon	98108633	98108689	.	-	.	ID=g3688.t1.exon1;Parent=g3688.t1;
OU744336.1_Gymnosoma_rotundatum_genome_assembly,_chromosome:_1	AUGUSTUS	intron	98108690	98108744	1	-	.	ID=g3688.t1.intron1;Parent=g3688.t1;
OU744336.1_Gymnosoma_rotundatum_genome_assembly,_chromosome:_1	AUGUSTUS	CDS	98108745	98108867	1	-	0	ID=g3688.t1.CDS2;Parent=g3688.t1;
OU744336.1_Gymnosoma_rotundatum_genome_assembly,_chromosome:_1	AUGUSTUS	exon	98108745	98108867	.	-	.	ID=g3688.t1.exon2;Parent=g3688.t1;
OU744336.1_Gymnosoma_rotundatum_genome_assembly,_chromosome:_1	AUGUSTUS	intron	98108868	98109026	1	-	.	ID=g3688.t1.intron2;Parent=g3688.t1;
OU744336.1_Gymnosoma_rotundatum_genome_assembly,_chromosome:_1	AUGUSTUS	CDS	98109027	98109092	1	-	0	ID=g3688.t1.CDS3;Parent=g3688.t1;
OU744336.1_Gymnosoma_rotundatum_genome_assembly,_chromosome:_1	AUGUSTUS	exon	98109027	98109092	.	-	.	ID=g3688.t1.exon3;Parent=g3688.t1;
OU744336.1_Gymnosoma_rotundatum_genome_assembly,_chromosome:_1	AUGUSTUS	intron	98109093	98109583	1	-	.	ID=g3688.t1.intron3;Parent=g3688.t1;
OU744336.1_Gymnosoma_rotundatum_genome_assembly,_chromosome:_1	AUGUSTUS	CDS	98109584	98109633	1	-	2	ID=g3688.t1.CDS4;Parent=g3688.t1;
OU744336.1_Gymnosoma_rotundatum_genome_assembly,_chromosome:_1	AUGUSTUS	exon	98109584	98109633	.	-	.	ID=g3688.t1.exon4;Parent=g3688.t1;
OU744336.1_Gymnosoma_rotundatum_genome_assembly,_chromosome:_1	AUGUSTUS	intron	98109634	98109691	1	-	.	ID=g3688.t1.intron4;Parent=g3688.t1;
OU744336.1_Gymnosoma_rotundatum_genome_assembly,_chromosome:_1	AUGUSTUS	CDS	98109692	98109863	1	-	0	ID=g3688.t1.CDS5;Parent=g3688.t1;
OU744336.1_Gymnosoma_rotundatum_genome_assembly,_chromosome:_1	AUGUSTUS	exon	98109692	98109863	.	-	.	ID=g3688.t1.exon5;Parent=g3688.t1;
OU744336.1_Gymnosoma_rotundatum_genome_assembly,_chromosome:_1	AUGUSTUS	start_codon	98109861	98109863	.	-	0	ID=g3688.t1.start1;Parent=g3688.t1;
OU744336.1_Gymnosoma_rotundatum_genome_assembly,_chromosome:_1	AUGUSTUS	gene	98151905	98159262	.	+	.	ID=g3689;
OU744336.1_Gymnosoma_rotundatum_genome_assembly,_chromosome:_1	AUGUSTUS	mRNA	98151905	98159262	0.1	+	.	ID=g3689.t1;Parent=g3689;
OU744336.1_Gymnosoma_rotundatum_genome_assembly,_chromosome:_1	AUGUSTUS	start_codon	98151905	98151907	.	+	0	ID=g3689.t1.start1;Parent=g3689.t1;
OU744336.1_Gymnosoma_rotundatum_genome_assembly,_chromosome:_1	AUGUSTUS	CDS	98151905	98152057	0.64	+	0	ID=g3689.t1.CDS1;Parent=g3689.t1;
OU744336.1_Gymnosoma_rotundatum_genome_assembly,_chromosome:_1	AUGUSTUS	exon	98151905	98152057	.	+	.	ID=g3689.t1.exon1;Parent=g3689.t1;
OU744336.1_Gymnosoma_rotundatum_genome_assembly,_chromosome:_1	AUGUSTUS	intron	98152058	98155110	0.64	+	.	ID=g3689.t1.intron1;Parent=g3689.t1;
OU744336.1_Gymnosoma_rotundatum_genome_assembly,_chromosome:_1	AUGUSTUS	CDS	98155111	98155243	0.5	+	0	ID=g3689.t1.CDS2;Parent=g3689.t1;
OU744336.1_Gymnosoma_rotundatum_genome_assembly,_chromosome:_1	AUGUSTUS	exon	98155111	98155243	.	+	.	ID=g3689.t1.exon2;Parent=g3689.t1;
OU744336.1_Gymnosoma_rotundatum_genome_assembly,_chromosome:_1	AUGUSTUS	intron	98155244	98158020	0.47	+	.	ID=g3689.t1.intron2;Parent=g3689.t1;
OU744336.1_Gymnosoma_rotundatum_genome_assembly,_chromosome:_1	AUGUSTUS	CDS	98158021	98158101	0.75	+	2	ID=g3689.t1.CDS3;Parent=g3689.t1;
OU744336.1_Gymnosoma_rotundatum_genome_assembly,_chromosome:_1	AUGUSTUS	exon	98158021	98158101	.	+	.	ID=g3689.t1.exon3;Parent=g3689.t1;
OU744336.1_Gymnosoma_rotundatum_genome_assembly,_chromosome:_1	AUGUSTUS	intron	98158102	98158158	0.75	+	.	ID=g3689.t1.intron3;Parent=g3689.t1;
OU744336.1_Gymnosoma_rotundatum_genome_assembly,_chromosome:_1	AUGUSTUS	CDS	98158159	98158554	0.71	+	2	ID=g3689.t1.CDS4;Parent=g3689.t1;
OU744336.1_Gymnosoma_rotundatum_genome_assembly,_chromosome:_1	AUGUSTUS	exon	98158159	98158554	.	+	.	ID=g3689.t1.exon4;Parent=g3689.t1;
OU744336.1_Gymnosoma_rotundatum_genome_assembly,_chromosome:_1	AUGUSTUS	intron	98158555	98158900	0.28	+	.	ID=g3689.t1.intron4;Parent=g3689.t1;
OU744336.1_Gymnosoma_rotundatum_genome_assembly,_chromosome:_1	AUGUSTUS	CDS	98158901	98159262	0.34	+	2	ID=g3689.t1.CDS5;Parent=g3689.t1;
OU744336.1_Gymnosoma_rotundatum_genome_assembly,_chromosome:_1	AUGUSTUS	exon	98158901	98159262	.	+	.	ID=g3689.t1.exon5;Parent=g3689.t1;
OU744336.1_Gymnosoma_rotundatum_genome_assembly,_chromosome:_1	AUGUSTUS	stop_codon	98159260	98159262	.	+	0	ID=g3689.t1.stop1;Parent=g3689.t1;
OU744336.1_Gymnosoma_rotundatum_genome_assembly,_chromosome:_1	AUGUSTUS	gene	98162315	98163964	.	+	.	ID=g3690;
OU744336.1_Gymnosoma_rotundatum_genome_assembly,_chromosome:_1	AUGUSTUS	mRNA	98162315	98163964	0.64	+	.	ID=g3690.t1;Parent=g3690;
OU744336.1_Gymnosoma_rotundatum_genome_assembly,_chromosome:_1	AUGUSTUS	start_codon	98162315	98162317	.	+	0	ID=g3690.t1.start1;Parent=g3690.t1;
OU744336.1_Gymnosoma_rotundatum_genome_assembly,_chromosome:_1	AUGUSTUS	CDS	98162315	98162438	1	+	0	ID=g3690.t1.CDS1;Parent=g3690.t1;
OU744336.1_Gymnosoma_rotundatum_genome_assembly,_chromosome:_1	AUGUSTUS	exon	98162315	98162438	.	+	.	ID=g3690.t1.exon1;Parent=g3690.t1;
OU744336.1_Gymnosoma_rotundatum_genome_assembly,_chromosome:_1	AUGUSTUS	intron	98162439	98163416	0.98	+	.	ID=g3690.t1.intron1;Parent=g3690.t1;
OU744336.1_Gymnosoma_rotundatum_genome_assembly,_chromosome:_1	AUGUSTUS	CDS	98163417	98163964	0.64	+	2	ID=g3690.t1.CDS2;Parent=g3690.t1;
OU744336.1_Gymnosoma_rotundatum_genome_assembly,_chromosome:_1	AUGUSTUS	exon	98163417	98163964	.	+	.	ID=g3690.t1.exon2;Parent=g3690.t1;
OU744336.1_Gymnosoma_rotundatum_genome_assembly,_chromosome:_1	AUGUSTUS	stop_codon	98163962	98163964	.	+	0	ID=g3690.t1.stop1;Parent=g3690.t1;
OU744336.1_Gymnosoma_rotundatum_genome_assembly,_chromosome:_1	AUGUSTUS	gene	98163422	98163964	.	+	.	ID=g3691;
OU744336.1_Gymnosoma_rotundatum_genome_assembly,_chromosome:_1	AUGUSTUS	mRNA	98163422	98163964	1	+	.	ID=g3691.t1;Parent=g3691;
OU744336.1_Gymnosoma_rotundatum_genome_assembly,_chromosome:_1	AUGUSTUS	start_codon	98163422	98163424	.	+	0	ID=g3691.t1.start1;Parent=g3691.t1;
OU744336.1_Gymnosoma_rotundatum_genome_assembly,_chromosome:_1	AUGUSTUS	CDS	98163422	98163964	1	+	0	ID=g3691.t1.CDS1;Parent=g3691.t1;
OU744336.1_Gymnosoma_rotundatum_genome_assembly,_chromosome:_1	AUGUSTUS	exon	98163422	98163964	.	+	.	ID=g3691.t1.exon1;Parent=g3691.t1;
OU744336.1_Gymnosoma_rotundatum_genome_assembly,_chromosome:_1	AUGUSTUS	stop_codon	98163962	98163964	.	+	0	ID=g3691.t1.stop1;Parent=g3691.t1;
OU744336.1_Gymnosoma_rotundatum_genome_assembly,_chromosome:_1	AUGUSTUS	gene	98166332	98166928	.	+	.	ID=g3692;
OU744336.1_Gymnosoma_rotundatum_genome_assembly,_chromosome:_1	AUGUSTUS	mRNA	98166332	98166928	1	+	.	ID=g3692.t1;Parent=g3692;
OU744336.1_Gymnosoma_rotundatum_genome_assembly,_chromosome:_1	AUGUSTUS	start_codon	98166332	98166334	.	+	0	ID=g3692.t1.start1;Parent=g3692.t1;
OU744336.1_Gymnosoma_rotundatum_genome_assembly,_chromosome:_1	AUGUSTUS	CDS	98166332	98166928	1	+	0	ID=g3692.t1.CDS1;Parent=g3692.t1;
OU744336.1_Gymnosoma_rotundatum_genome_assembly,_chromosome:_1	AUGUSTUS	exon	98166332	98166928	.	+	.	ID=g3692.t1.exon1;Parent=g3692.t1;
OU744336.1_Gymnosoma_rotundatum_genome_assembly,_chromosome:_1	AUGUSTUS	stop_codon	98166926	98166928	.	+	0	ID=g3692.t1.stop1;Parent=g3692.t1;
OU744336.1_Gymnosoma_rotundatum_genome_assembly,_chromosome:_1	AUGUSTUS	gene	98167016	98167729	.	+	.	ID=g3693;
OU744336.1_Gymnosoma_rotundatum_genome_assembly,_chromosome:_1	AUGUSTUS	mRNA	98167016	98167729	1	+	.	ID=g3693.t1;Parent=g3693;
OU744336.1_Gymnosoma_rotundatum_genome_assembly,_chromosome:_1	AUGUSTUS	start_codon	98167016	98167018	.	+	0	ID=g3693.t1.start1;Parent=g3693.t1;
OU744336.1_Gymnosoma_rotundatum_genome_assembly,_chromosome:_1	AUGUSTUS	CDS	98167016	98167729	1	+	0	ID=g3693.t1.CDS1;Parent=g3693.t1;
OU744336.1_Gymnosoma_rotundatum_genome_assembly,_chromosome:_1	AUGUSTUS	exon	98167016	98167729	.	+	.	ID=g3693.t1.exon1;Parent=g3693.t1;
OU744336.1_Gymnosoma_rotundatum_genome_assembly,_chromosome:_1	AUGUSTUS	stop_codon	98167727	98167729	.	+	0	ID=g3693.t1.stop1;Parent=g3693.t1;
OU744336.1_Gymnosoma_rotundatum_genome_assembly,_chromosome:_1	AUGUSTUS	gene	98180873	98181298	.	-	.	ID=g3694;
OU744336.1_Gymnosoma_rotundatum_genome_assembly,_chromosome:_1	AUGUSTUS	mRNA	98180873	98181298	1	-	.	ID=g3694.t1;Parent=g3694;
OU744336.1_Gymnosoma_rotundatum_genome_assembly,_chromosome:_1	AUGUSTUS	stop_codon	98180873	98180875	.	-	0	ID=g3694.t1.stop1;Parent=g3694.t1;
OU744336.1_Gymnosoma_rotundatum_genome_assembly,_chromosome:_1	AUGUSTUS	CDS	98180873	98181069	1	-	2	ID=g3694.t1.CDS1;Parent=g3694.t1;
OU744336.1_Gymnosoma_rotundatum_genome_assembly,_chromosome:_1	AUGUSTUS	exon	98180873	98181069	.	-	.	ID=g3694.t1.exon1;Parent=g3694.t1;
OU744336.1_Gymnosoma_rotundatum_genome_assembly,_chromosome:_1	AUGUSTUS	intron	98181070	98181147	1	-	.	ID=g3694.t1.intron1;Parent=g3694.t1;
OU744336.1_Gymnosoma_rotundatum_genome_assembly,_chromosome:_1	AUGUSTUS	CDS	98181148	98181298	1	-	0	ID=g3694.t1.CDS2;Parent=g3694.t1;
OU744336.1_Gymnosoma_rotundatum_genome_assembly,_chromosome:_1	AUGUSTUS	exon	98181148	98181298	.	-	.	ID=g3694.t1.exon2;Parent=g3694.t1;
OU744336.1_Gymnosoma_rotundatum_genome_assembly,_chromosome:_1	AUGUSTUS	start_codon	98181296	98181298	.	-	0	ID=g3694.t1.start1;Parent=g3694.t1;
OU744336.1_Gymnosoma_rotundatum_genome_assembly,_chromosome:_1	AUGUSTUS	gene	98181351	98181680	.	-	.	ID=g3695;
OU744336.1_Gymnosoma_rotundatum_genome_assembly,_chromosome:_1	AUGUSTUS	mRNA	98181351	98181680	1	-	.	ID=g3695.t1;Parent=g3695;
OU744336.1_Gymnosoma_rotundatum_genome_assembly,_chromosome:_1	AUGUSTUS	stop_codon	98181351	98181353	.	-	0	ID=g3695.t1.stop1;Parent=g3695.t1;
OU744336.1_Gymnosoma_rotundatum_genome_assembly,_chromosome:_1	AUGUSTUS	CDS	98181351	98181680	1	-	0	ID=g3695.t1.CDS1;Parent=g3695.t1;
OU744336.1_Gymnosoma_rotundatum_genome_assembly,_chromosome:_1	AUGUSTUS	exon	98181351	98181680	.	-	.	ID=g3695.t1.exon1;Parent=g3695.t1;
OU744336.1_Gymnosoma_rotundatum_genome_assembly,_chromosome:_1	AUGUSTUS	start_codon	98181678	98181680	.	-	0	ID=g3695.t1.start1;Parent=g3695.t1;
OU744336.1_Gymnosoma_rotundatum_genome_assembly,_chromosome:_1	AUGUSTUS	gene	98181890	98182947	.	-	.	ID=g3696;
OU744336.1_Gymnosoma_rotundatum_genome_assembly,_chromosome:_1	AUGUSTUS	mRNA	98181890	98182947	0.55	-	.	ID=g3696.t1;Parent=g3696;
OU744336.1_Gymnosoma_rotundatum_genome_assembly,_chromosome:_1	AUGUSTUS	stop_codon	98181890	98181892	.	-	0	ID=g3696.t1.stop1;Parent=g3696.t1;
OU744336.1_Gymnosoma_rotundatum_genome_assembly,_chromosome:_1	AUGUSTUS	CDS	98181890	98182682	0.55	-	1	ID=g3696.t1.CDS1;Parent=g3696.t1;
OU744336.1_Gymnosoma_rotundatum_genome_assembly,_chromosome:_1	AUGUSTUS	exon	98181890	98182682	.	-	.	ID=g3696.t1.exon1;Parent=g3696.t1;
OU744336.1_Gymnosoma_rotundatum_genome_assembly,_chromosome:_1	AUGUSTUS	intron	98182683	98182750	0.55	-	.	ID=g3696.t1.intron1;Parent=g3696.t1;
OU744336.1_Gymnosoma_rotundatum_genome_assembly,_chromosome:_1	AUGUSTUS	CDS	98182751	98182947	1	-	0	ID=g3696.t1.CDS2;Parent=g3696.t1;
OU744336.1_Gymnosoma_rotundatum_genome_assembly,_chromosome:_1	AUGUSTUS	exon	98182751	98182947	.	-	.	ID=g3696.t1.exon2;Parent=g3696.t1;
OU744336.1_Gymnosoma_rotundatum_genome_assembly,_chromosome:_1	AUGUSTUS	start_codon	98182945	98182947	.	-	0	ID=g3696.t1.start1;Parent=g3696.t1;
OU744336.1_Gymnosoma_rotundatum_genome_assembly,_chromosome:_1	AUGUSTUS	gene	98183612	98184688	.	-	.	ID=g3697;
OU744336.1_Gymnosoma_rotundatum_genome_assembly,_chromosome:_1	AUGUSTUS	mRNA	98183612	98184688	1	-	.	ID=g3697.t1;Parent=g3697;
OU744336.1_Gymnosoma_rotundatum_genome_assembly,_chromosome:_1	AUGUSTUS	stop_codon	98183612	98183614	.	-	0	ID=g3697.t1.stop1;Parent=g3697.t1;
OU744336.1_Gymnosoma_rotundatum_genome_assembly,_chromosome:_1	AUGUSTUS	CDS	98183612	98184688	1	-	0	ID=g3697.t1.CDS1;Parent=g3697.t1;
OU744336.1_Gymnosoma_rotundatum_genome_assembly,_chromosome:_1	AUGUSTUS	exon	98183612	98184688	.	-	.	ID=g3697.t1.exon1;Parent=g3697.t1;
OU744336.1_Gymnosoma_rotundatum_genome_assembly,_chromosome:_1	AUGUSTUS	start_codon	98184686	98184688	.	-	0	ID=g3697.t1.start1;Parent=g3697.t1;
OU744336.1_Gymnosoma_rotundatum_genome_assembly,_chromosome:_1	AUGUSTUS	gene	98194742	98195158	.	+	.	ID=g3698;
OU744336.1_Gymnosoma_rotundatum_genome_assembly,_chromosome:_1	AUGUSTUS	mRNA	98194841	98195158	0.95	+	.	ID=g3698.t1;Parent=g3698;
OU744336.1_Gymnosoma_rotundatum_genome_assembly,_chromosome:_1	AUGUSTUS	start_codon	98194841	98194843	.	+	0	ID=g3698.t1.start1;Parent=g3698.t1;
OU744336.1_Gymnosoma_rotundatum_genome_assembly,_chromosome:_1	AUGUSTUS	CDS	98194841	98195158	0.95	+	0	ID=g3698.t1.CDS1;Parent=g3698.t1;
OU744336.1_Gymnosoma_rotundatum_genome_assembly,_chromosome:_1	AUGUSTUS	exon	98194841	98195158	.	+	.	ID=g3698.t1.exon1;Parent=g3698.t1;
OU744336.1_Gymnosoma_rotundatum_genome_assembly,_chromosome:_1	AUGUSTUS	stop_codon	98195156	98195158	.	+	0	ID=g3698.t1.stop1;Parent=g3698.t1;
OU744336.1_Gymnosoma_rotundatum_genome_assembly,_chromosome:_1	AUGUSTUS	mRNA	98194742	98195158	0.76	+	.	ID=g3698.t2;Parent=g3698;
OU744336.1_Gymnosoma_rotundatum_genome_assembly,_chromosome:_1	AUGUSTUS	start_codon	98194742	98194744	.	+	0	ID=g3698.t2.start1;Parent=g3698.t2;
OU744336.1_Gymnosoma_rotundatum_genome_assembly,_chromosome:_1	AUGUSTUS	CDS	98194742	98195158	0.76	+	0	ID=g3698.t2.CDS1;Parent=g3698.t2;
OU744336.1_Gymnosoma_rotundatum_genome_assembly,_chromosome:_1	AUGUSTUS	exon	98194742	98195158	.	+	.	ID=g3698.t2.exon1;Parent=g3698.t2;
OU744336.1_Gymnosoma_rotundatum_genome_assembly,_chromosome:_1	AUGUSTUS	stop_codon	98195156	98195158	.	+	0	ID=g3698.t2.stop1;Parent=g3698.t2;
OU744336.1_Gymnosoma_rotundatum_genome_assembly,_chromosome:_1	AUGUSTUS	gene	98221954	98222837	.	-	.	ID=g3699;
OU744336.1_Gymnosoma_rotundatum_genome_assembly,_chromosome:_1	AUGUSTUS	mRNA	98221954	98222837	0.43	-	.	ID=g3699.t1;Parent=g3699;
OU744336.1_Gymnosoma_rotundatum_genome_assembly,_chromosome:_1	AUGUSTUS	stop_codon	98221954	98221956	.	-	0	ID=g3699.t1.stop1;Parent=g3699.t1;
OU744336.1_Gymnosoma_rotundatum_genome_assembly,_chromosome:_1	AUGUSTUS	CDS	98221954	98221985	0.56	-	2	ID=g3699.t1.CDS1;Parent=g3699.t1;
OU744336.1_Gymnosoma_rotundatum_genome_assembly,_chromosome:_1	AUGUSTUS	exon	98221954	98221985	.	-	.	ID=g3699.t1.exon1;Parent=g3699.t1;
OU744336.1_Gymnosoma_rotundatum_genome_assembly,_chromosome:_1	AUGUSTUS	intron	98221986	98222057	0.56	-	.	ID=g3699.t1.intron1;Parent=g3699.t1;
OU744336.1_Gymnosoma_rotundatum_genome_assembly,_chromosome:_1	AUGUSTUS	CDS	98222058	98222523	0.72	-	0	ID=g3699.t1.CDS2;Parent=g3699.t1;
OU744336.1_Gymnosoma_rotundatum_genome_assembly,_chromosome:_1	AUGUSTUS	exon	98222058	98222523	.	-	.	ID=g3699.t1.exon2;Parent=g3699.t1;
OU744336.1_Gymnosoma_rotundatum_genome_assembly,_chromosome:_1	AUGUSTUS	intron	98222524	98222705	0.73	-	.	ID=g3699.t1.intron2;Parent=g3699.t1;
OU744336.1_Gymnosoma_rotundatum_genome_assembly,_chromosome:_1	AUGUSTUS	CDS	98222706	98222837	0.76	-	0	ID=g3699.t1.CDS3;Parent=g3699.t1;
OU744336.1_Gymnosoma_rotundatum_genome_assembly,_chromosome:_1	AUGUSTUS	exon	98222706	98222837	.	-	.	ID=g3699.t1.exon3;Parent=g3699.t1;
OU744336.1_Gymnosoma_rotundatum_genome_assembly,_chromosome:_1	AUGUSTUS	start_codon	98222835	98222837	.	-	0	ID=g3699.t1.start1;Parent=g3699.t1;
OU744336.1_Gymnosoma_rotundatum_genome_assembly,_chromosome:_1	AUGUSTUS	gene	98238883	98240762	.	-	.	ID=g3700;
OU744336.1_Gymnosoma_rotundatum_genome_assembly,_chromosome:_1	AUGUSTUS	mRNA	98238883	98239579	0.98	-	.	ID=g3700.t1;Parent=g3700;
OU744336.1_Gymnosoma_rotundatum_genome_assembly,_chromosome:_1	AUGUSTUS	stop_codon	98238883	98238885	.	-	0	ID=g3700.t1.stop1;Parent=g3700.t1;
OU744336.1_Gymnosoma_rotundatum_genome_assembly,_chromosome:_1	AUGUSTUS	CDS	98238883	98238945	0.98	-	0	ID=g3700.t1.CDS1;Parent=g3700.t1;
OU744336.1_Gymnosoma_rotundatum_genome_assembly,_chromosome:_1	AUGUSTUS	exon	98238883	98238945	.	-	.	ID=g3700.t1.exon1;Parent=g3700.t1;
OU744336.1_Gymnosoma_rotundatum_genome_assembly,_chromosome:_1	AUGUSTUS	intron	98238946	98239057	0.98	-	.	ID=g3700.t1.intron1;Parent=g3700.t1;
OU744336.1_Gymnosoma_rotundatum_genome_assembly,_chromosome:_1	AUGUSTUS	CDS	98239058	98239579	0.98	-	0	ID=g3700.t1.CDS2;Parent=g3700.t1;
OU744336.1_Gymnosoma_rotundatum_genome_assembly,_chromosome:_1	AUGUSTUS	exon	98239058	98239579	.	-	.	ID=g3700.t1.exon2;Parent=g3700.t1;
OU744336.1_Gymnosoma_rotundatum_genome_assembly,_chromosome:_1	AUGUSTUS	start_codon	98239577	98239579	.	-	0	ID=g3700.t1.start1;Parent=g3700.t1;
OU744336.1_Gymnosoma_rotundatum_genome_assembly,_chromosome:_1	AUGUSTUS	mRNA	98238883	98240762	0.36	-	.	ID=g3700.t2;Parent=g3700;
OU744336.1_Gymnosoma_rotundatum_genome_assembly,_chromosome:_1	AUGUSTUS	stop_codon	98238883	98238885	.	-	0	ID=g3700.t2.stop1;Parent=g3700.t2;
OU744336.1_Gymnosoma_rotundatum_genome_assembly,_chromosome:_1	AUGUSTUS	CDS	98238883	98238945	0.89	-	0	ID=g3700.t2.CDS1;Parent=g3700.t2;
OU744336.1_Gymnosoma_rotundatum_genome_assembly,_chromosome:_1	AUGUSTUS	exon	98238883	98238945	.	-	.	ID=g3700.t2.exon1;Parent=g3700.t2;
OU744336.1_Gymnosoma_rotundatum_genome_assembly,_chromosome:_1	AUGUSTUS	intron	98238946	98239057	0.89	-	.	ID=g3700.t2.intron1;Parent=g3700.t2;
OU744336.1_Gymnosoma_rotundatum_genome_assembly,_chromosome:_1	AUGUSTUS	CDS	98239058	98239539	0.44	-	2	ID=g3700.t2.CDS2;Parent=g3700.t2;
OU744336.1_Gymnosoma_rotundatum_genome_assembly,_chromosome:_1	AUGUSTUS	exon	98239058	98239539	.	-	.	ID=g3700.t2.exon2;Parent=g3700.t2;
OU744336.1_Gymnosoma_rotundatum_genome_assembly,_chromosome:_1	AUGUSTUS	intron	98239540	98239611	0.46	-	.	ID=g3700.t2.intron2;Parent=g3700.t2;
OU744336.1_Gymnosoma_rotundatum_genome_assembly,_chromosome:_1	AUGUSTUS	CDS	98239612	98239868	0.41	-	1	ID=g3700.t2.CDS3;Parent=g3700.t2;
OU744336.1_Gymnosoma_rotundatum_genome_assembly,_chromosome:_1	AUGUSTUS	exon	98239612	98239868	.	-	.	ID=g3700.t2.exon3;Parent=g3700.t2;
OU744336.1_Gymnosoma_rotundatum_genome_assembly,_chromosome:_1	AUGUSTUS	intron	98239869	98240592	0.53	-	.	ID=g3700.t2.intron3;Parent=g3700.t2;
OU744336.1_Gymnosoma_rotundatum_genome_assembly,_chromosome:_1	AUGUSTUS	CDS	98240593	98240762	0.99	-	0	ID=g3700.t2.CDS4;Parent=g3700.t2;
OU744336.1_Gymnosoma_rotundatum_genome_assembly,_chromosome:_1	AUGUSTUS	exon	98240593	98240762	.	-	.	ID=g3700.t2.exon4;Parent=g3700.t2;
OU744336.1_Gymnosoma_rotundatum_genome_assembly,_chromosome:_1	AUGUSTUS	start_codon	98240760	98240762	.	-	0	ID=g3700.t2.start1;Parent=g3700.t2;
OU744336.1_Gymnosoma_rotundatum_genome_assembly,_chromosome:_1	AUGUSTUS	mRNA	98240034	98240762	0.58	-	.	ID=g3700.t3;Parent=g3700;
OU744336.1_Gymnosoma_rotundatum_genome_assembly,_chromosome:_1	AUGUSTUS	stop_codon	98240034	98240036	.	-	0	ID=g3700.t3.stop1;Parent=g3700.t3;
OU744336.1_Gymnosoma_rotundatum_genome_assembly,_chromosome:_1	AUGUSTUS	CDS	98240034	98240247	0.58	-	1	ID=g3700.t3.CDS1;Parent=g3700.t3;
OU744336.1_Gymnosoma_rotundatum_genome_assembly,_chromosome:_1	AUGUSTUS	exon	98240034	98240247	.	-	.	ID=g3700.t3.exon1;Parent=g3700.t3;
OU744336.1_Gymnosoma_rotundatum_genome_assembly,_chromosome:_1	AUGUSTUS	intron	98240248	98240592	0.58	-	.	ID=g3700.t3.intron1;Parent=g3700.t3;
OU744336.1_Gymnosoma_rotundatum_genome_assembly,_chromosome:_1	AUGUSTUS	CDS	98240593	98240762	0.99	-	0	ID=g3700.t3.CDS2;Parent=g3700.t3;
OU744336.1_Gymnosoma_rotundatum_genome_assembly,_chromosome:_1	AUGUSTUS	exon	98240593	98240762	.	-	.	ID=g3700.t3.exon2;Parent=g3700.t3;
OU744336.1_Gymnosoma_rotundatum_genome_assembly,_chromosome:_1	AUGUSTUS	start_codon	98240760	98240762	.	-	0	ID=g3700.t3.start1;Parent=g3700.t3;
OU744336.1_Gymnosoma_rotundatum_genome_assembly,_chromosome:_1	AUGUSTUS	gene	98262777	98264731	.	-	.	ID=g3701;
OU744336.1_Gymnosoma_rotundatum_genome_assembly,_chromosome:_1	AUGUSTUS	mRNA	98262777	98264731	0.29	-	.	ID=g3701.t1;Parent=g3701;
OU744336.1_Gymnosoma_rotundatum_genome_assembly,_chromosome:_1	AUGUSTUS	stop_codon	98262777	98262779	.	-	0	ID=g3701.t1.stop1;Parent=g3701.t1;
OU744336.1_Gymnosoma_rotundatum_genome_assembly,_chromosome:_1	AUGUSTUS	CDS	98262777	98263259	0.3	-	0	ID=g3701.t1.CDS1;Parent=g3701.t1;
OU744336.1_Gymnosoma_rotundatum_genome_assembly,_chromosome:_1	AUGUSTUS	exon	98262777	98263259	.	-	.	ID=g3701.t1.exon1;Parent=g3701.t1;
OU744336.1_Gymnosoma_rotundatum_genome_assembly,_chromosome:_1	AUGUSTUS	intron	98263260	98263686	0.38	-	.	ID=g3701.t1.intron1;Parent=g3701.t1;
OU744336.1_Gymnosoma_rotundatum_genome_assembly,_chromosome:_1	AUGUSTUS	CDS	98263687	98264337	0.8	-	0	ID=g3701.t1.CDS2;Parent=g3701.t1;
OU744336.1_Gymnosoma_rotundatum_genome_assembly,_chromosome:_1	AUGUSTUS	exon	98263687	98264337	.	-	.	ID=g3701.t1.exon2;Parent=g3701.t1;
OU744336.1_Gymnosoma_rotundatum_genome_assembly,_chromosome:_1	AUGUSTUS	intron	98264338	98264713	0.94	-	.	ID=g3701.t1.intron2;Parent=g3701.t1;
OU744336.1_Gymnosoma_rotundatum_genome_assembly,_chromosome:_1	AUGUSTUS	CDS	98264714	98264731	1	-	0	ID=g3701.t1.CDS3;Parent=g3701.t1;
OU744336.1_Gymnosoma_rotundatum_genome_assembly,_chromosome:_1	AUGUSTUS	exon	98264714	98264731	.	-	.	ID=g3701.t1.exon3;Parent=g3701.t1;
OU744336.1_Gymnosoma_rotundatum_genome_assembly,_chromosome:_1	AUGUSTUS	start_codon	98264729	98264731	.	-	0	ID=g3701.t1.start1;Parent=g3701.t1;
OU744336.1_Gymnosoma_rotundatum_genome_assembly,_chromosome:_1	AUGUSTUS	mRNA	98262777	98264731	0.29	-	.	ID=g3701.t2;Parent=g3701;
OU744336.1_Gymnosoma_rotundatum_genome_assembly,_chromosome:_1	AUGUSTUS	stop_codon	98262777	98262779	.	-	0	ID=g3701.t2.stop1;Parent=g3701.t2;
OU744336.1_Gymnosoma_rotundatum_genome_assembly,_chromosome:_1	AUGUSTUS	CDS	98262777	98263259	0.29	-	0	ID=g3701.t2.CDS1;Parent=g3701.t2;
OU744336.1_Gymnosoma_rotundatum_genome_assembly,_chromosome:_1	AUGUSTUS	exon	98262777	98263259	.	-	.	ID=g3701.t2.exon1;Parent=g3701.t2;
OU744336.1_Gymnosoma_rotundatum_genome_assembly,_chromosome:_1	AUGUSTUS	intron	98263260	98264713	0.29	-	.	ID=g3701.t2.intron1;Parent=g3701.t2;
OU744336.1_Gymnosoma_rotundatum_genome_assembly,_chromosome:_1	AUGUSTUS	CDS	98264714	98264731	1	-	0	ID=g3701.t2.CDS2;Parent=g3701.t2;
OU744336.1_Gymnosoma_rotundatum_genome_assembly,_chromosome:_1	AUGUSTUS	exon	98264714	98264731	.	-	.	ID=g3701.t2.exon2;Parent=g3701.t2;
OU744336.1_Gymnosoma_rotundatum_genome_assembly,_chromosome:_1	AUGUSTUS	start_codon	98264729	98264731	.	-	0	ID=g3701.t2.start1;Parent=g3701.t2;
OU744336.1_Gymnosoma_rotundatum_genome_assembly,_chromosome:_1	AUGUSTUS	gene	98269274	98273702	.	-	.	ID=g3702;
OU744336.1_Gymnosoma_rotundatum_genome_assembly,_chromosome:_1	AUGUSTUS	mRNA	98269274	98273702	0.2	-	.	ID=g3702.t1;Parent=g3702;
OU744336.1_Gymnosoma_rotundatum_genome_assembly,_chromosome:_1	AUGUSTUS	stop_codon	98269274	98269276	.	-	0	ID=g3702.t1.stop1;Parent=g3702.t1;
OU744336.1_Gymnosoma_rotundatum_genome_assembly,_chromosome:_1	AUGUSTUS	CDS	98269274	98269498	1	-	0	ID=g3702.t1.CDS1;Parent=g3702.t1;
OU744336.1_Gymnosoma_rotundatum_genome_assembly,_chromosome:_1	AUGUSTUS	exon	98269274	98269498	.	-	.	ID=g3702.t1.exon1;Parent=g3702.t1;
OU744336.1_Gymnosoma_rotundatum_genome_assembly,_chromosome:_1	AUGUSTUS	intron	98269499	98269563	1	-	.	ID=g3702.t1.intron1;Parent=g3702.t1;
OU744336.1_Gymnosoma_rotundatum_genome_assembly,_chromosome:_1	AUGUSTUS	CDS	98269564	98269705	0.48	-	1	ID=g3702.t1.CDS2;Parent=g3702.t1;
OU744336.1_Gymnosoma_rotundatum_genome_assembly,_chromosome:_1	AUGUSTUS	exon	98269564	98269705	.	-	.	ID=g3702.t1.exon2;Parent=g3702.t1;
OU744336.1_Gymnosoma_rotundatum_genome_assembly,_chromosome:_1	AUGUSTUS	intron	98269706	98270464	0.48	-	.	ID=g3702.t1.intron2;Parent=g3702.t1;
OU744336.1_Gymnosoma_rotundatum_genome_assembly,_chromosome:_1	AUGUSTUS	CDS	98270465	98270747	0.42	-	2	ID=g3702.t1.CDS3;Parent=g3702.t1;
OU744336.1_Gymnosoma_rotundatum_genome_assembly,_chromosome:_1	AUGUSTUS	exon	98270465	98270747	.	-	.	ID=g3702.t1.exon3;Parent=g3702.t1;
OU744336.1_Gymnosoma_rotundatum_genome_assembly,_chromosome:_1	AUGUSTUS	intron	98270748	98273443	0.81	-	.	ID=g3702.t1.intron3;Parent=g3702.t1;
OU744336.1_Gymnosoma_rotundatum_genome_assembly,_chromosome:_1	AUGUSTUS	CDS	98273444	98273702	0.45	-	0	ID=g3702.t1.CDS4;Parent=g3702.t1;
OU744336.1_Gymnosoma_rotundatum_genome_assembly,_chromosome:_1	AUGUSTUS	exon	98273444	98273702	.	-	.	ID=g3702.t1.exon4;Parent=g3702.t1;
OU744336.1_Gymnosoma_rotundatum_genome_assembly,_chromosome:_1	AUGUSTUS	start_codon	98273700	98273702	.	-	0	ID=g3702.t1.start1;Parent=g3702.t1;
OU744336.1_Gymnosoma_rotundatum_genome_assembly,_chromosome:_1	AUGUSTUS	gene	98280886	98281698	.	+	.	ID=g3703;
OU744336.1_Gymnosoma_rotundatum_genome_assembly,_chromosome:_1	AUGUSTUS	mRNA	98280886	98281698	0.61	+	.	ID=g3703.t1;Parent=g3703;
OU744336.1_Gymnosoma_rotundatum_genome_assembly,_chromosome:_1	AUGUSTUS	start_codon	98280886	98280888	.	+	0	ID=g3703.t1.start1;Parent=g3703.t1;
OU744336.1_Gymnosoma_rotundatum_genome_assembly,_chromosome:_1	AUGUSTUS	CDS	98280886	98281039	0.74	+	0	ID=g3703.t1.CDS1;Parent=g3703.t1;
OU744336.1_Gymnosoma_rotundatum_genome_assembly,_chromosome:_1	AUGUSTUS	exon	98280886	98281039	.	+	.	ID=g3703.t1.exon1;Parent=g3703.t1;
OU744336.1_Gymnosoma_rotundatum_genome_assembly,_chromosome:_1	AUGUSTUS	intron	98281040	98281258	0.61	+	.	ID=g3703.t1.intron1;Parent=g3703.t1;
OU744336.1_Gymnosoma_rotundatum_genome_assembly,_chromosome:_1	AUGUSTUS	CDS	98281259	98281698	0.61	+	2	ID=g3703.t1.CDS2;Parent=g3703.t1;
OU744336.1_Gymnosoma_rotundatum_genome_assembly,_chromosome:_1	AUGUSTUS	exon	98281259	98281698	.	+	.	ID=g3703.t1.exon2;Parent=g3703.t1;
OU744336.1_Gymnosoma_rotundatum_genome_assembly,_chromosome:_1	AUGUSTUS	stop_codon	98281696	98281698	.	+	0	ID=g3703.t1.stop1;Parent=g3703.t1;
OU744336.1_Gymnosoma_rotundatum_genome_assembly,_chromosome:_1	AUGUSTUS	gene	98281180	98281698	.	+	.	ID=g3704;
OU744336.1_Gymnosoma_rotundatum_genome_assembly,_chromosome:_1	AUGUSTUS	mRNA	98281180	98281698	1	+	.	ID=g3704.t1;Parent=g3704;
OU744336.1_Gymnosoma_rotundatum_genome_assembly,_chromosome:_1	AUGUSTUS	start_codon	98281180	98281182	.	+	0	ID=g3704.t1.start1;Parent=g3704.t1;
OU744336.1_Gymnosoma_rotundatum_genome_assembly,_chromosome:_1	AUGUSTUS	CDS	98281180	98281698	1	+	0	ID=g3704.t1.CDS1;Parent=g3704.t1;
OU744336.1_Gymnosoma_rotundatum_genome_assembly,_chromosome:_1	AUGUSTUS	exon	98281180	98281698	.	+	.	ID=g3704.t1.exon1;Parent=g3704.t1;
OU744336.1_Gymnosoma_rotundatum_genome_assembly,_chromosome:_1	AUGUSTUS	stop_codon	98281696	98281698	.	+	0	ID=g3704.t1.stop1;Parent=g3704.t1;
OU744336.1_Gymnosoma_rotundatum_genome_assembly,_chromosome:_1	AUGUSTUS	mRNA	98281306	98281698	0.78	+	.	ID=g3704.t2;Parent=g3704;
OU744336.1_Gymnosoma_rotundatum_genome_assembly,_chromosome:_1	AUGUSTUS	start_codon	98281306	98281308	.	+	0	ID=g3704.t2.start1;Parent=g3704.t2;
OU744336.1_Gymnosoma_rotundatum_genome_assembly,_chromosome:_1	AUGUSTUS	CDS	98281306	98281698	0.78	+	0	ID=g3704.t2.CDS1;Parent=g3704.t2;
OU744336.1_Gymnosoma_rotundatum_genome_assembly,_chromosome:_1	AUGUSTUS	exon	98281306	98281698	.	+	.	ID=g3704.t2.exon1;Parent=g3704.t2;
OU744336.1_Gymnosoma_rotundatum_genome_assembly,_chromosome:_1	AUGUSTUS	stop_codon	98281696	98281698	.	+	0	ID=g3704.t2.stop1;Parent=g3704.t2;
OU744336.1_Gymnosoma_rotundatum_genome_assembly,_chromosome:_1	AUGUSTUS	gene	98281903	98284020	.	+	.	ID=g3705;
OU744336.1_Gymnosoma_rotundatum_genome_assembly,_chromosome:_1	AUGUSTUS	mRNA	98282247	98284020	0.36	+	.	ID=g3705.t1;Parent=g3705;
OU744336.1_Gymnosoma_rotundatum_genome_assembly,_chromosome:_1	AUGUSTUS	start_codon	98282247	98282249	.	+	0	ID=g3705.t1.start1;Parent=g3705.t1;
OU744336.1_Gymnosoma_rotundatum_genome_assembly,_chromosome:_1	AUGUSTUS	CDS	98282247	98282826	0.42	+	0	ID=g3705.t1.CDS1;Parent=g3705.t1;
OU744336.1_Gymnosoma_rotundatum_genome_assembly,_chromosome:_1	AUGUSTUS	exon	98282247	98282826	.	+	.	ID=g3705.t1.exon1;Parent=g3705.t1;
OU744336.1_Gymnosoma_rotundatum_genome_assembly,_chromosome:_1	AUGUSTUS	intron	98282827	98282908	0.96	+	.	ID=g3705.t1.intron1;Parent=g3705.t1;
OU744336.1_Gymnosoma_rotundatum_genome_assembly,_chromosome:_1	AUGUSTUS	CDS	98282909	98283555	0.85	+	2	ID=g3705.t1.CDS2;Parent=g3705.t1;
OU744336.1_Gymnosoma_rotundatum_genome_assembly,_chromosome:_1	AUGUSTUS	exon	98282909	98283555	.	+	.	ID=g3705.t1.exon2;Parent=g3705.t1;
OU744336.1_Gymnosoma_rotundatum_genome_assembly,_chromosome:_1	AUGUSTUS	intron	98283556	98283891	0.85	+	.	ID=g3705.t1.intron2;Parent=g3705.t1;
OU744336.1_Gymnosoma_rotundatum_genome_assembly,_chromosome:_1	AUGUSTUS	CDS	98283892	98284020	0.85	+	0	ID=g3705.t1.CDS3;Parent=g3705.t1;
OU744336.1_Gymnosoma_rotundatum_genome_assembly,_chromosome:_1	AUGUSTUS	exon	98283892	98284020	.	+	.	ID=g3705.t1.exon3;Parent=g3705.t1;
OU744336.1_Gymnosoma_rotundatum_genome_assembly,_chromosome:_1	AUGUSTUS	stop_codon	98284018	98284020	.	+	0	ID=g3705.t1.stop1;Parent=g3705.t1;
OU744336.1_Gymnosoma_rotundatum_genome_assembly,_chromosome:_1	AUGUSTUS	mRNA	98281903	98284020	0.83	+	.	ID=g3705.t2;Parent=g3705;
OU744336.1_Gymnosoma_rotundatum_genome_assembly,_chromosome:_1	AUGUSTUS	start_codon	98281903	98281905	.	+	0	ID=g3705.t2.start1;Parent=g3705.t2;
OU744336.1_Gymnosoma_rotundatum_genome_assembly,_chromosome:_1	AUGUSTUS	CDS	98281903	98282143	0.94	+	0	ID=g3705.t2.CDS1;Parent=g3705.t2;
OU744336.1_Gymnosoma_rotundatum_genome_assembly,_chromosome:_1	AUGUSTUS	exon	98281903	98282143	.	+	.	ID=g3705.t2.exon1;Parent=g3705.t2;
OU744336.1_Gymnosoma_rotundatum_genome_assembly,_chromosome:_1	AUGUSTUS	intron	98282144	98282208	0.97	+	.	ID=g3705.t2.intron1;Parent=g3705.t2;
OU744336.1_Gymnosoma_rotundatum_genome_assembly,_chromosome:_1	AUGUSTUS	CDS	98282209	98282826	0.97	+	2	ID=g3705.t2.CDS2;Parent=g3705.t2;
OU744336.1_Gymnosoma_rotundatum_genome_assembly,_chromosome:_1	AUGUSTUS	exon	98282209	98282826	.	+	.	ID=g3705.t2.exon2;Parent=g3705.t2;
OU744336.1_Gymnosoma_rotundatum_genome_assembly,_chromosome:_1	AUGUSTUS	intron	98282827	98282908	1	+	.	ID=g3705.t2.intron2;Parent=g3705.t2;
OU744336.1_Gymnosoma_rotundatum_genome_assembly,_chromosome:_1	AUGUSTUS	CDS	98282909	98283555	0.88	+	2	ID=g3705.t2.CDS3;Parent=g3705.t2;
OU744336.1_Gymnosoma_rotundatum_genome_assembly,_chromosome:_1	AUGUSTUS	exon	98282909	98283555	.	+	.	ID=g3705.t2.exon3;Parent=g3705.t2;
OU744336.1_Gymnosoma_rotundatum_genome_assembly,_chromosome:_1	AUGUSTUS	intron	98283556	98283891	0.9	+	.	ID=g3705.t2.intron3;Parent=g3705.t2;
OU744336.1_Gymnosoma_rotundatum_genome_assembly,_chromosome:_1	AUGUSTUS	CDS	98283892	98284020	0.91	+	0	ID=g3705.t2.CDS4;Parent=g3705.t2;
OU744336.1_Gymnosoma_rotundatum_genome_assembly,_chromosome:_1	AUGUSTUS	exon	98283892	98284020	.	+	.	ID=g3705.t2.exon4;Parent=g3705.t2;
OU744336.1_Gymnosoma_rotundatum_genome_assembly,_chromosome:_1	AUGUSTUS	stop_codon	98284018	98284020	.	+	0	ID=g3705.t2.stop1;Parent=g3705.t2;
OU744336.1_Gymnosoma_rotundatum_genome_assembly,_chromosome:_1	AUGUSTUS	gene	98284484	98285023	.	-	.	ID=g3706;
OU744336.1_Gymnosoma_rotundatum_genome_assembly,_chromosome:_1	AUGUSTUS	mRNA	98284484	98285023	1	-	.	ID=g3706.t1;Parent=g3706;
OU744336.1_Gymnosoma_rotundatum_genome_assembly,_chromosome:_1	AUGUSTUS	stop_codon	98284484	98284486	.	-	0	ID=g3706.t1.stop1;Parent=g3706.t1;
OU744336.1_Gymnosoma_rotundatum_genome_assembly,_chromosome:_1	AUGUSTUS	CDS	98284484	98285023	1	-	0	ID=g3706.t1.CDS1;Parent=g3706.t1;
OU744336.1_Gymnosoma_rotundatum_genome_assembly,_chromosome:_1	AUGUSTUS	exon	98284484	98285023	.	-	.	ID=g3706.t1.exon1;Parent=g3706.t1;
OU744336.1_Gymnosoma_rotundatum_genome_assembly,_chromosome:_1	AUGUSTUS	start_codon	98285021	98285023	.	-	0	ID=g3706.t1.start1;Parent=g3706.t1;
OU744336.1_Gymnosoma_rotundatum_genome_assembly,_chromosome:_1	AUGUSTUS	gene	98285172	98285411	.	-	.	ID=g3707;
OU744336.1_Gymnosoma_rotundatum_genome_assembly,_chromosome:_1	AUGUSTUS	mRNA	98285172	98285411	0.95	-	.	ID=g3707.t1;Parent=g3707;
OU744336.1_Gymnosoma_rotundatum_genome_assembly,_chromosome:_1	AUGUSTUS	stop_codon	98285172	98285174	.	-	0	ID=g3707.t1.stop1;Parent=g3707.t1;
OU744336.1_Gymnosoma_rotundatum_genome_assembly,_chromosome:_1	AUGUSTUS	CDS	98285172	98285411	0.95	-	0	ID=g3707.t1.CDS1;Parent=g3707.t1;
OU744336.1_Gymnosoma_rotundatum_genome_assembly,_chromosome:_1	AUGUSTUS	exon	98285172	98285411	.	-	.	ID=g3707.t1.exon1;Parent=g3707.t1;
OU744336.1_Gymnosoma_rotundatum_genome_assembly,_chromosome:_1	AUGUSTUS	start_codon	98285409	98285411	.	-	0	ID=g3707.t1.start1;Parent=g3707.t1;
OU744336.1_Gymnosoma_rotundatum_genome_assembly,_chromosome:_1	AUGUSTUS	gene	98285444	98285665	.	-	.	ID=g3708;
OU744336.1_Gymnosoma_rotundatum_genome_assembly,_chromosome:_1	AUGUSTUS	mRNA	98285444	98285665	0.84	-	.	ID=g3708.t1;Parent=g3708;
OU744336.1_Gymnosoma_rotundatum_genome_assembly,_chromosome:_1	AUGUSTUS	stop_codon	98285444	98285446	.	-	0	ID=g3708.t1.stop1;Parent=g3708.t1;
OU744336.1_Gymnosoma_rotundatum_genome_assembly,_chromosome:_1	AUGUSTUS	CDS	98285444	98285665	0.84	-	0	ID=g3708.t1.CDS1;Parent=g3708.t1;
OU744336.1_Gymnosoma_rotundatum_genome_assembly,_chromosome:_1	AUGUSTUS	exon	98285444	98285665	.	-	.	ID=g3708.t1.exon1;Parent=g3708.t1;
OU744336.1_Gymnosoma_rotundatum_genome_assembly,_chromosome:_1	AUGUSTUS	start_codon	98285663	98285665	.	-	0	ID=g3708.t1.start1;Parent=g3708.t1;
OU744336.1_Gymnosoma_rotundatum_genome_assembly,_chromosome:_1	AUGUSTUS	gene	98286009	98286281	.	-	.	ID=g3709;
OU744336.1_Gymnosoma_rotundatum_genome_assembly,_chromosome:_1	AUGUSTUS	mRNA	98286009	98286281	0.92	-	.	ID=g3709.t1;Parent=g3709;
OU744336.1_Gymnosoma_rotundatum_genome_assembly,_chromosome:_1	AUGUSTUS	stop_codon	98286009	98286011	.	-	0	ID=g3709.t1.stop1;Parent=g3709.t1;
OU744336.1_Gymnosoma_rotundatum_genome_assembly,_chromosome:_1	AUGUSTUS	CDS	98286009	98286281	0.92	-	0	ID=g3709.t1.CDS1;Parent=g3709.t1;
OU744336.1_Gymnosoma_rotundatum_genome_assembly,_chromosome:_1	AUGUSTUS	exon	98286009	98286281	.	-	.	ID=g3709.t1.exon1;Parent=g3709.t1;
OU744336.1_Gymnosoma_rotundatum_genome_assembly,_chromosome:_1	AUGUSTUS	start_codon	98286279	98286281	.	-	0	ID=g3709.t1.start1;Parent=g3709.t1;
OU744336.1_Gymnosoma_rotundatum_genome_assembly,_chromosome:_1	AUGUSTUS	gene	98333470	98333703	.	-	.	ID=g3710;
OU744336.1_Gymnosoma_rotundatum_genome_assembly,_chromosome:_1	AUGUSTUS	mRNA	98333470	98333703	1	-	.	ID=g3710.t1;Parent=g3710;
OU744336.1_Gymnosoma_rotundatum_genome_assembly,_chromosome:_1	AUGUSTUS	stop_codon	98333470	98333472	.	-	0	ID=g3710.t1.stop1;Parent=g3710.t1;
OU744336.1_Gymnosoma_rotundatum_genome_assembly,_chromosome:_1	AUGUSTUS	CDS	98333470	98333703	1	-	0	ID=g3710.t1.CDS1;Parent=g3710.t1;
OU744336.1_Gymnosoma_rotundatum_genome_assembly,_chromosome:_1	AUGUSTUS	exon	98333470	98333703	.	-	.	ID=g3710.t1.exon1;Parent=g3710.t1;
OU744336.1_Gymnosoma_rotundatum_genome_assembly,_chromosome:_1	AUGUSTUS	start_codon	98333701	98333703	.	-	0	ID=g3710.t1.start1;Parent=g3710.t1;
OU744336.1_Gymnosoma_rotundatum_genome_assembly,_chromosome:_1	AUGUSTUS	gene	98340047	98340280	.	-	.	ID=g3711;
OU744336.1_Gymnosoma_rotundatum_genome_assembly,_chromosome:_1	AUGUSTUS	mRNA	98340047	98340280	1	-	.	ID=g3711.t1;Parent=g3711;
OU744336.1_Gymnosoma_rotundatum_genome_assembly,_chromosome:_1	AUGUSTUS	stop_codon	98340047	98340049	.	-	0	ID=g3711.t1.stop1;Parent=g3711.t1;
OU744336.1_Gymnosoma_rotundatum_genome_assembly,_chromosome:_1	AUGUSTUS	CDS	98340047	98340280	1	-	0	ID=g3711.t1.CDS1;Parent=g3711.t1;
OU744336.1_Gymnosoma_rotundatum_genome_assembly,_chromosome:_1	AUGUSTUS	exon	98340047	98340280	.	-	.	ID=g3711.t1.exon1;Parent=g3711.t1;
OU744336.1_Gymnosoma_rotundatum_genome_assembly,_chromosome:_1	AUGUSTUS	start_codon	98340278	98340280	.	-	0	ID=g3711.t1.start1;Parent=g3711.t1;
OU744336.1_Gymnosoma_rotundatum_genome_assembly,_chromosome:_1	AUGUSTUS	gene	98344473	98345568	.	+	.	ID=g3712;
OU744336.1_Gymnosoma_rotundatum_genome_assembly,_chromosome:_1	AUGUSTUS	mRNA	98344473	98345568	0.41	+	.	ID=g3712.t1;Parent=g3712;
OU744336.1_Gymnosoma_rotundatum_genome_assembly,_chromosome:_1	AUGUSTUS	start_codon	98344473	98344475	.	+	0	ID=g3712.t1.start1;Parent=g3712.t1;
OU744336.1_Gymnosoma_rotundatum_genome_assembly,_chromosome:_1	AUGUSTUS	CDS	98344473	98344490	0.42	+	0	ID=g3712.t1.CDS1;Parent=g3712.t1;
OU744336.1_Gymnosoma_rotundatum_genome_assembly,_chromosome:_1	AUGUSTUS	exon	98344473	98344490	.	+	.	ID=g3712.t1.exon1;Parent=g3712.t1;
OU744336.1_Gymnosoma_rotundatum_genome_assembly,_chromosome:_1	AUGUSTUS	intron	98344491	98344566	0.42	+	.	ID=g3712.t1.intron1;Parent=g3712.t1;
OU744336.1_Gymnosoma_rotundatum_genome_assembly,_chromosome:_1	AUGUSTUS	CDS	98344567	98345568	0.99	+	0	ID=g3712.t1.CDS2;Parent=g3712.t1;
OU744336.1_Gymnosoma_rotundatum_genome_assembly,_chromosome:_1	AUGUSTUS	exon	98344567	98345568	.	+	.	ID=g3712.t1.exon2;Parent=g3712.t1;
OU744336.1_Gymnosoma_rotundatum_genome_assembly,_chromosome:_1	AUGUSTUS	stop_codon	98345566	98345568	.	+	0	ID=g3712.t1.stop1;Parent=g3712.t1;
OU744336.1_Gymnosoma_rotundatum_genome_assembly,_chromosome:_1	AUGUSTUS	gene	98345650	98346419	.	+	.	ID=g3713;
OU744336.1_Gymnosoma_rotundatum_genome_assembly,_chromosome:_1	AUGUSTUS	mRNA	98345650	98346419	0.42	+	.	ID=g3713.t1;Parent=g3713;
OU744336.1_Gymnosoma_rotundatum_genome_assembly,_chromosome:_1	AUGUSTUS	start_codon	98345650	98345652	.	+	0	ID=g3713.t1.start1;Parent=g3713.t1;
OU744336.1_Gymnosoma_rotundatum_genome_assembly,_chromosome:_1	AUGUSTUS	CDS	98345650	98345655	0.56	+	0	ID=g3713.t1.CDS1;Parent=g3713.t1;
OU744336.1_Gymnosoma_rotundatum_genome_assembly,_chromosome:_1	AUGUSTUS	exon	98345650	98345655	.	+	.	ID=g3713.t1.exon1;Parent=g3713.t1;
OU744336.1_Gymnosoma_rotundatum_genome_assembly,_chromosome:_1	AUGUSTUS	intron	98345656	98345879	0.56	+	.	ID=g3713.t1.intron1;Parent=g3713.t1;
OU744336.1_Gymnosoma_rotundatum_genome_assembly,_chromosome:_1	AUGUSTUS	CDS	98345880	98346419	0.43	+	0	ID=g3713.t1.CDS2;Parent=g3713.t1;
OU744336.1_Gymnosoma_rotundatum_genome_assembly,_chromosome:_1	AUGUSTUS	exon	98345880	98346419	.	+	.	ID=g3713.t1.exon2;Parent=g3713.t1;
OU744336.1_Gymnosoma_rotundatum_genome_assembly,_chromosome:_1	AUGUSTUS	stop_codon	98346417	98346419	.	+	0	ID=g3713.t1.stop1;Parent=g3713.t1;
OU744336.1_Gymnosoma_rotundatum_genome_assembly,_chromosome:_1	AUGUSTUS	gene	98346637	98347536	.	+	.	ID=g3714;
OU744336.1_Gymnosoma_rotundatum_genome_assembly,_chromosome:_1	AUGUSTUS	mRNA	98346637	98347536	1	+	.	ID=g3714.t1;Parent=g3714;
OU744336.1_Gymnosoma_rotundatum_genome_assembly,_chromosome:_1	AUGUSTUS	start_codon	98346637	98346639	.	+	0	ID=g3714.t1.start1;Parent=g3714.t1;
OU744336.1_Gymnosoma_rotundatum_genome_assembly,_chromosome:_1	AUGUSTUS	CDS	98346637	98347536	1	+	0	ID=g3714.t1.CDS1;Parent=g3714.t1;
OU744336.1_Gymnosoma_rotundatum_genome_assembly,_chromosome:_1	AUGUSTUS	exon	98346637	98347536	.	+	.	ID=g3714.t1.exon1;Parent=g3714.t1;
OU744336.1_Gymnosoma_rotundatum_genome_assembly,_chromosome:_1	AUGUSTUS	stop_codon	98347534	98347536	.	+	0	ID=g3714.t1.stop1;Parent=g3714.t1;
OU744336.1_Gymnosoma_rotundatum_genome_assembly,_chromosome:_1	AUGUSTUS	mRNA	98346664	98347536	0.67	+	.	ID=g3714.t2;Parent=g3714;
OU744336.1_Gymnosoma_rotundatum_genome_assembly,_chromosome:_1	AUGUSTUS	start_codon	98346664	98346666	.	+	0	ID=g3714.t2.start1;Parent=g3714.t2;
OU744336.1_Gymnosoma_rotundatum_genome_assembly,_chromosome:_1	AUGUSTUS	CDS	98346664	98347536	0.67	+	0	ID=g3714.t2.CDS1;Parent=g3714.t2;
OU744336.1_Gymnosoma_rotundatum_genome_assembly,_chromosome:_1	AUGUSTUS	exon	98346664	98347536	.	+	.	ID=g3714.t2.exon1;Parent=g3714.t2;
OU744336.1_Gymnosoma_rotundatum_genome_assembly,_chromosome:_1	AUGUSTUS	stop_codon	98347534	98347536	.	+	0	ID=g3714.t2.stop1;Parent=g3714.t2;
OU744336.1_Gymnosoma_rotundatum_genome_assembly,_chromosome:_1	AUGUSTUS	gene	98347566	98348534	.	+	.	ID=g3715;
OU744336.1_Gymnosoma_rotundatum_genome_assembly,_chromosome:_1	AUGUSTUS	mRNA	98347566	98348534	1	+	.	ID=g3715.t1;Parent=g3715;
OU744336.1_Gymnosoma_rotundatum_genome_assembly,_chromosome:_1	AUGUSTUS	start_codon	98347566	98347568	.	+	0	ID=g3715.t1.start1;Parent=g3715.t1;
OU744336.1_Gymnosoma_rotundatum_genome_assembly,_chromosome:_1	AUGUSTUS	CDS	98347566	98348534	1	+	0	ID=g3715.t1.CDS1;Parent=g3715.t1;
OU744336.1_Gymnosoma_rotundatum_genome_assembly,_chromosome:_1	AUGUSTUS	exon	98347566	98348534	.	+	.	ID=g3715.t1.exon1;Parent=g3715.t1;
OU744336.1_Gymnosoma_rotundatum_genome_assembly,_chromosome:_1	AUGUSTUS	stop_codon	98348532	98348534	.	+	0	ID=g3715.t1.stop1;Parent=g3715.t1;
OU744336.1_Gymnosoma_rotundatum_genome_assembly,_chromosome:_1	AUGUSTUS	gene	98348741	98349789	.	+	.	ID=g3716;
OU744336.1_Gymnosoma_rotundatum_genome_assembly,_chromosome:_1	AUGUSTUS	mRNA	98348741	98349789	0.49	+	.	ID=g3716.t1;Parent=g3716;
OU744336.1_Gymnosoma_rotundatum_genome_assembly,_chromosome:_1	AUGUSTUS	start_codon	98348741	98348743	.	+	0	ID=g3716.t1.start1;Parent=g3716.t1;
OU744336.1_Gymnosoma_rotundatum_genome_assembly,_chromosome:_1	AUGUSTUS	CDS	98348741	98349672	0.51	+	0	ID=g3716.t1.CDS1;Parent=g3716.t1;
OU744336.1_Gymnosoma_rotundatum_genome_assembly,_chromosome:_1	AUGUSTUS	exon	98348741	98349672	.	+	.	ID=g3716.t1.exon1;Parent=g3716.t1;
OU744336.1_Gymnosoma_rotundatum_genome_assembly,_chromosome:_1	AUGUSTUS	intron	98349673	98349749	0.91	+	.	ID=g3716.t1.intron1;Parent=g3716.t1;
OU744336.1_Gymnosoma_rotundatum_genome_assembly,_chromosome:_1	AUGUSTUS	CDS	98349750	98349789	0.91	+	1	ID=g3716.t1.CDS2;Parent=g3716.t1;
OU744336.1_Gymnosoma_rotundatum_genome_assembly,_chromosome:_1	AUGUSTUS	exon	98349750	98349789	.	+	.	ID=g3716.t1.exon2;Parent=g3716.t1;
OU744336.1_Gymnosoma_rotundatum_genome_assembly,_chromosome:_1	AUGUSTUS	stop_codon	98349787	98349789	.	+	0	ID=g3716.t1.stop1;Parent=g3716.t1;
OU744336.1_Gymnosoma_rotundatum_genome_assembly,_chromosome:_1	AUGUSTUS	gene	98359287	98359652	.	+	.	ID=g3717;
OU744336.1_Gymnosoma_rotundatum_genome_assembly,_chromosome:_1	AUGUSTUS	mRNA	98359287	98359652	0.99	+	.	ID=g3717.t1;Parent=g3717;
OU744336.1_Gymnosoma_rotundatum_genome_assembly,_chromosome:_1	AUGUSTUS	start_codon	98359287	98359289	.	+	0	ID=g3717.t1.start1;Parent=g3717.t1;
OU744336.1_Gymnosoma_rotundatum_genome_assembly,_chromosome:_1	AUGUSTUS	CDS	98359287	98359652	0.99	+	0	ID=g3717.t1.CDS1;Parent=g3717.t1;
OU744336.1_Gymnosoma_rotundatum_genome_assembly,_chromosome:_1	AUGUSTUS	exon	98359287	98359652	.	+	.	ID=g3717.t1.exon1;Parent=g3717.t1;
OU744336.1_Gymnosoma_rotundatum_genome_assembly,_chromosome:_1	AUGUSTUS	stop_codon	98359650	98359652	.	+	0	ID=g3717.t1.stop1;Parent=g3717.t1;
OU744336.1_Gymnosoma_rotundatum_genome_assembly,_chromosome:_1	AUGUSTUS	gene	98363368	98364295	.	-	.	ID=g3718;
OU744336.1_Gymnosoma_rotundatum_genome_assembly,_chromosome:_1	AUGUSTUS	mRNA	98363368	98364295	0.52	-	.	ID=g3718.t1;Parent=g3718;
OU744336.1_Gymnosoma_rotundatum_genome_assembly,_chromosome:_1	AUGUSTUS	stop_codon	98363368	98363370	.	-	0	ID=g3718.t1.stop1;Parent=g3718.t1;
OU744336.1_Gymnosoma_rotundatum_genome_assembly,_chromosome:_1	AUGUSTUS	CDS	98363368	98363729	0.71	-	2	ID=g3718.t1.CDS1;Parent=g3718.t1;
OU744336.1_Gymnosoma_rotundatum_genome_assembly,_chromosome:_1	AUGUSTUS	exon	98363368	98363729	.	-	.	ID=g3718.t1.exon1;Parent=g3718.t1;
OU744336.1_Gymnosoma_rotundatum_genome_assembly,_chromosome:_1	AUGUSTUS	intron	98363730	98363821	0.58	-	.	ID=g3718.t1.intron1;Parent=g3718.t1;
OU744336.1_Gymnosoma_rotundatum_genome_assembly,_chromosome:_1	AUGUSTUS	CDS	98363822	98364153	0.64	-	1	ID=g3718.t1.CDS2;Parent=g3718.t1;
OU744336.1_Gymnosoma_rotundatum_genome_assembly,_chromosome:_1	AUGUSTUS	exon	98363822	98364153	.	-	.	ID=g3718.t1.exon2;Parent=g3718.t1;
OU744336.1_Gymnosoma_rotundatum_genome_assembly,_chromosome:_1	AUGUSTUS	intron	98364154	98364233	0.91	-	.	ID=g3718.t1.intron2;Parent=g3718.t1;
OU744336.1_Gymnosoma_rotundatum_genome_assembly,_chromosome:_1	AUGUSTUS	CDS	98364234	98364295	0.91	-	0	ID=g3718.t1.CDS3;Parent=g3718.t1;
OU744336.1_Gymnosoma_rotundatum_genome_assembly,_chromosome:_1	AUGUSTUS	exon	98364234	98364295	.	-	.	ID=g3718.t1.exon3;Parent=g3718.t1;
OU744336.1_Gymnosoma_rotundatum_genome_assembly,_chromosome:_1	AUGUSTUS	start_codon	98364293	98364295	.	-	0	ID=g3718.t1.start1;Parent=g3718.t1;
OU744336.1_Gymnosoma_rotundatum_genome_assembly,_chromosome:_1	AUGUSTUS	gene	98364464	98365246	.	-	.	ID=g3719;
OU744336.1_Gymnosoma_rotundatum_genome_assembly,_chromosome:_1	AUGUSTUS	mRNA	98364464	98365246	1	-	.	ID=g3719.t1;Parent=g3719;
OU744336.1_Gymnosoma_rotundatum_genome_assembly,_chromosome:_1	AUGUSTUS	stop_codon	98364464	98364466	.	-	0	ID=g3719.t1.stop1;Parent=g3719.t1;
OU744336.1_Gymnosoma_rotundatum_genome_assembly,_chromosome:_1	AUGUSTUS	CDS	98364464	98365246	1	-	0	ID=g3719.t1.CDS1;Parent=g3719.t1;
OU744336.1_Gymnosoma_rotundatum_genome_assembly,_chromosome:_1	AUGUSTUS	exon	98364464	98365246	.	-	.	ID=g3719.t1.exon1;Parent=g3719.t1;
OU744336.1_Gymnosoma_rotundatum_genome_assembly,_chromosome:_1	AUGUSTUS	start_codon	98365244	98365246	.	-	0	ID=g3719.t1.start1;Parent=g3719.t1;
OU744336.1_Gymnosoma_rotundatum_genome_assembly,_chromosome:_1	AUGUSTUS	gene	98365372	98367867	.	-	.	ID=g3720;
OU744336.1_Gymnosoma_rotundatum_genome_assembly,_chromosome:_1	AUGUSTUS	mRNA	98365372	98367867	0.57	-	.	ID=g3720.t1;Parent=g3720;
OU744336.1_Gymnosoma_rotundatum_genome_assembly,_chromosome:_1	AUGUSTUS	stop_codon	98365372	98365374	.	-	0	ID=g3720.t1.stop1;Parent=g3720.t1;
OU744336.1_Gymnosoma_rotundatum_genome_assembly,_chromosome:_1	AUGUSTUS	CDS	98365372	98366342	0.98	-	2	ID=g3720.t1.CDS1;Parent=g3720.t1;
OU744336.1_Gymnosoma_rotundatum_genome_assembly,_chromosome:_1	AUGUSTUS	exon	98365372	98366342	.	-	.	ID=g3720.t1.exon1;Parent=g3720.t1;
OU744336.1_Gymnosoma_rotundatum_genome_assembly,_chromosome:_1	AUGUSTUS	intron	98366343	98366450	0.87	-	.	ID=g3720.t1.intron1;Parent=g3720.t1;
OU744336.1_Gymnosoma_rotundatum_genome_assembly,_chromosome:_1	AUGUSTUS	CDS	98366451	98367867	0.59	-	0	ID=g3720.t1.CDS2;Parent=g3720.t1;
OU744336.1_Gymnosoma_rotundatum_genome_assembly,_chromosome:_1	AUGUSTUS	exon	98366451	98367867	.	-	.	ID=g3720.t1.exon2;Parent=g3720.t1;
OU744336.1_Gymnosoma_rotundatum_genome_assembly,_chromosome:_1	AUGUSTUS	start_codon	98367865	98367867	.	-	0	ID=g3720.t1.start1;Parent=g3720.t1;
OU744336.1_Gymnosoma_rotundatum_genome_assembly,_chromosome:_1	AUGUSTUS	gene	98368001	98368330	.	-	.	ID=g3721;
OU744336.1_Gymnosoma_rotundatum_genome_assembly,_chromosome:_1	AUGUSTUS	mRNA	98368001	98368330	1	-	.	ID=g3721.t1;Parent=g3721;
OU744336.1_Gymnosoma_rotundatum_genome_assembly,_chromosome:_1	AUGUSTUS	stop_codon	98368001	98368003	.	-	0	ID=g3721.t1.stop1;Parent=g3721.t1;
OU744336.1_Gymnosoma_rotundatum_genome_assembly,_chromosome:_1	AUGUSTUS	CDS	98368001	98368330	1	-	0	ID=g3721.t1.CDS1;Parent=g3721.t1;
OU744336.1_Gymnosoma_rotundatum_genome_assembly,_chromosome:_1	AUGUSTUS	exon	98368001	98368330	.	-	.	ID=g3721.t1.exon1;Parent=g3721.t1;
OU744336.1_Gymnosoma_rotundatum_genome_assembly,_chromosome:_1	AUGUSTUS	start_codon	98368328	98368330	.	-	0	ID=g3721.t1.start1;Parent=g3721.t1;
OU744336.1_Gymnosoma_rotundatum_genome_assembly,_chromosome:_1	AUGUSTUS	gene	98420469	98420963	.	-	.	ID=g3722;
OU744336.1_Gymnosoma_rotundatum_genome_assembly,_chromosome:_1	AUGUSTUS	mRNA	98420469	98420963	1	-	.	ID=g3722.t1;Parent=g3722;
OU744336.1_Gymnosoma_rotundatum_genome_assembly,_chromosome:_1	AUGUSTUS	stop_codon	98420469	98420471	.	-	0	ID=g3722.t1.stop1;Parent=g3722.t1;
OU744336.1_Gymnosoma_rotundatum_genome_assembly,_chromosome:_1	AUGUSTUS	CDS	98420469	98420628	1	-	1	ID=g3722.t1.CDS1;Parent=g3722.t1;
OU744336.1_Gymnosoma_rotundatum_genome_assembly,_chromosome:_1	AUGUSTUS	exon	98420469	98420628	.	-	.	ID=g3722.t1.exon1;Parent=g3722.t1;
OU744336.1_Gymnosoma_rotundatum_genome_assembly,_chromosome:_1	AUGUSTUS	intron	98420629	98420826	1	-	.	ID=g3722.t1.intron1;Parent=g3722.t1;
OU744336.1_Gymnosoma_rotundatum_genome_assembly,_chromosome:_1	AUGUSTUS	CDS	98420827	98420963	1	-	0	ID=g3722.t1.CDS2;Parent=g3722.t1;
OU744336.1_Gymnosoma_rotundatum_genome_assembly,_chromosome:_1	AUGUSTUS	exon	98420827	98420963	.	-	.	ID=g3722.t1.exon2;Parent=g3722.t1;
OU744336.1_Gymnosoma_rotundatum_genome_assembly,_chromosome:_1	AUGUSTUS	start_codon	98420961	98420963	.	-	0	ID=g3722.t1.start1;Parent=g3722.t1;
OU744336.1_Gymnosoma_rotundatum_genome_assembly,_chromosome:_1	AUGUSTUS	gene	98437128	98442277	.	-	.	ID=g3723;
OU744336.1_Gymnosoma_rotundatum_genome_assembly,_chromosome:_1	AUGUSTUS	mRNA	98437128	98442277	0.96	-	.	ID=g3723.t1;Parent=g3723;
OU744336.1_Gymnosoma_rotundatum_genome_assembly,_chromosome:_1	AUGUSTUS	stop_codon	98437128	98437130	.	-	0	ID=g3723.t1.stop1;Parent=g3723.t1;
OU744336.1_Gymnosoma_rotundatum_genome_assembly,_chromosome:_1	AUGUSTUS	CDS	98437128	98437427	1	-	0	ID=g3723.t1.CDS1;Parent=g3723.t1;
OU744336.1_Gymnosoma_rotundatum_genome_assembly,_chromosome:_1	AUGUSTUS	exon	98437128	98437427	.	-	.	ID=g3723.t1.exon1;Parent=g3723.t1;
OU744336.1_Gymnosoma_rotundatum_genome_assembly,_chromosome:_1	AUGUSTUS	intron	98437428	98442073	0.99	-	.	ID=g3723.t1.intron1;Parent=g3723.t1;
OU744336.1_Gymnosoma_rotundatum_genome_assembly,_chromosome:_1	AUGUSTUS	CDS	98442074	98442277	0.96	-	0	ID=g3723.t1.CDS2;Parent=g3723.t1;
OU744336.1_Gymnosoma_rotundatum_genome_assembly,_chromosome:_1	AUGUSTUS	exon	98442074	98442277	.	-	.	ID=g3723.t1.exon2;Parent=g3723.t1;
OU744336.1_Gymnosoma_rotundatum_genome_assembly,_chromosome:_1	AUGUSTUS	start_codon	98442275	98442277	.	-	0	ID=g3723.t1.start1;Parent=g3723.t1;
OU744336.1_Gymnosoma_rotundatum_genome_assembly,_chromosome:_1	AUGUSTUS	gene	98450639	98455191	.	-	.	ID=g3724;
OU744336.1_Gymnosoma_rotundatum_genome_assembly,_chromosome:_1	AUGUSTUS	mRNA	98450639	98455191	0.48	-	.	ID=g3724.t1;Parent=g3724;
OU744336.1_Gymnosoma_rotundatum_genome_assembly,_chromosome:_1	AUGUSTUS	stop_codon	98450639	98450641	.	-	0	ID=g3724.t1.stop1;Parent=g3724.t1;
OU744336.1_Gymnosoma_rotundatum_genome_assembly,_chromosome:_1	AUGUSTUS	CDS	98450639	98450865	0.99	-	2	ID=g3724.t1.CDS1;Parent=g3724.t1;
OU744336.1_Gymnosoma_rotundatum_genome_assembly,_chromosome:_1	AUGUSTUS	exon	98450639	98450865	.	-	.	ID=g3724.t1.exon1;Parent=g3724.t1;
OU744336.1_Gymnosoma_rotundatum_genome_assembly,_chromosome:_1	AUGUSTUS	intron	98450866	98451005	0.8	-	.	ID=g3724.t1.intron1;Parent=g3724.t1;
OU744336.1_Gymnosoma_rotundatum_genome_assembly,_chromosome:_1	AUGUSTUS	CDS	98451006	98451330	0.7	-	0	ID=g3724.t1.CDS2;Parent=g3724.t1;
OU744336.1_Gymnosoma_rotundatum_genome_assembly,_chromosome:_1	AUGUSTUS	exon	98451006	98451330	.	-	.	ID=g3724.t1.exon2;Parent=g3724.t1;
OU744336.1_Gymnosoma_rotundatum_genome_assembly,_chromosome:_1	AUGUSTUS	intron	98451331	98454906	0.62	-	.	ID=g3724.t1.intron2;Parent=g3724.t1;
OU744336.1_Gymnosoma_rotundatum_genome_assembly,_chromosome:_1	AUGUSTUS	CDS	98454907	98455038	0.65	-	0	ID=g3724.t1.CDS3;Parent=g3724.t1;
OU744336.1_Gymnosoma_rotundatum_genome_assembly,_chromosome:_1	AUGUSTUS	exon	98454907	98455038	.	-	.	ID=g3724.t1.exon3;Parent=g3724.t1;
OU744336.1_Gymnosoma_rotundatum_genome_assembly,_chromosome:_1	AUGUSTUS	intron	98455039	98455107	0.77	-	.	ID=g3724.t1.intron3;Parent=g3724.t1;
OU744336.1_Gymnosoma_rotundatum_genome_assembly,_chromosome:_1	AUGUSTUS	CDS	98455108	98455191	0.79	-	0	ID=g3724.t1.CDS4;Parent=g3724.t1;
OU744336.1_Gymnosoma_rotundatum_genome_assembly,_chromosome:_1	AUGUSTUS	exon	98455108	98455191	.	-	.	ID=g3724.t1.exon4;Parent=g3724.t1;
OU744336.1_Gymnosoma_rotundatum_genome_assembly,_chromosome:_1	AUGUSTUS	start_codon	98455189	98455191	.	-	0	ID=g3724.t1.start1;Parent=g3724.t1;
OU744336.1_Gymnosoma_rotundatum_genome_assembly,_chromosome:_1	AUGUSTUS	gene	98455583	98462540	.	-	.	ID=g3725;
OU744336.1_Gymnosoma_rotundatum_genome_assembly,_chromosome:_1	AUGUSTUS	mRNA	98455583	98462540	0.76	-	.	ID=g3725.t1;Parent=g3725;
OU744336.1_Gymnosoma_rotundatum_genome_assembly,_chromosome:_1	AUGUSTUS	stop_codon	98455583	98455585	.	-	0	ID=g3725.t1.stop1;Parent=g3725.t1;
OU744336.1_Gymnosoma_rotundatum_genome_assembly,_chromosome:_1	AUGUSTUS	CDS	98455583	98455851	0.93	-	2	ID=g3725.t1.CDS1;Parent=g3725.t1;
OU744336.1_Gymnosoma_rotundatum_genome_assembly,_chromosome:_1	AUGUSTUS	exon	98455583	98455851	.	-	.	ID=g3725.t1.exon1;Parent=g3725.t1;
OU744336.1_Gymnosoma_rotundatum_genome_assembly,_chromosome:_1	AUGUSTUS	intron	98455852	98461535	0.92	-	.	ID=g3725.t1.intron1;Parent=g3725.t1;
OU744336.1_Gymnosoma_rotundatum_genome_assembly,_chromosome:_1	AUGUSTUS	CDS	98461536	98461990	0.8	-	1	ID=g3725.t1.CDS2;Parent=g3725.t1;
OU744336.1_Gymnosoma_rotundatum_genome_assembly,_chromosome:_1	AUGUSTUS	exon	98461536	98461990	.	-	.	ID=g3725.t1.exon2;Parent=g3725.t1;
OU744336.1_Gymnosoma_rotundatum_genome_assembly,_chromosome:_1	AUGUSTUS	intron	98461991	98462394	0.85	-	.	ID=g3725.t1.intron2;Parent=g3725.t1;
OU744336.1_Gymnosoma_rotundatum_genome_assembly,_chromosome:_1	AUGUSTUS	CDS	98462395	98462540	0.96	-	0	ID=g3725.t1.CDS3;Parent=g3725.t1;
OU744336.1_Gymnosoma_rotundatum_genome_assembly,_chromosome:_1	AUGUSTUS	exon	98462395	98462540	.	-	.	ID=g3725.t1.exon3;Parent=g3725.t1;
OU744336.1_Gymnosoma_rotundatum_genome_assembly,_chromosome:_1	AUGUSTUS	start_codon	98462538	98462540	.	-	0	ID=g3725.t1.start1;Parent=g3725.t1;
OU744336.1_Gymnosoma_rotundatum_genome_assembly,_chromosome:_1	AUGUSTUS	gene	98491472	98497126	.	-	.	ID=g3726;
OU744336.1_Gymnosoma_rotundatum_genome_assembly,_chromosome:_1	AUGUSTUS	mRNA	98491472	98497126	.	-	.	ID=g3726.t1;Parent=g3726;
OU744336.1_Gymnosoma_rotundatum_genome_assembly,_chromosome:_1	AUGUSTUS	stop_codon	98491472	98491474	.	-	0	ID=g3726.t1.stop1;Parent=g3726.t1;
OU744336.1_Gymnosoma_rotundatum_genome_assembly,_chromosome:_1	AUGUSTUS	CDS	98491472	98491641	0.99	-	2	ID=g3726.t1.CDS1;Parent=g3726.t1;
OU744336.1_Gymnosoma_rotundatum_genome_assembly,_chromosome:_1	AUGUSTUS	exon	98491472	98491641	.	-	.	ID=g3726.t1.exon1;Parent=g3726.t1;
OU744336.1_Gymnosoma_rotundatum_genome_assembly,_chromosome:_1	AUGUSTUS	intron	98491642	98496473	0.48	-	.	ID=g3726.t1.intron1;Parent=g3726.t1;
OU744336.1_Gymnosoma_rotundatum_genome_assembly,_chromosome:_1	AUGUSTUS	CDS	98496474	98496734	0.1	-	2	ID=g3726.t1.CDS2;Parent=g3726.t1;
OU744336.1_Gymnosoma_rotundatum_genome_assembly,_chromosome:_1	AUGUSTUS	exon	98496474	98496734	.	-	.	ID=g3726.t1.exon2;Parent=g3726.t1;
OU744336.1_Gymnosoma_rotundatum_genome_assembly,_chromosome:_1	AUGUSTUS	intron	98496735	98496888	0.1	-	.	ID=g3726.t1.intron2;Parent=g3726.t1;
OU744336.1_Gymnosoma_rotundatum_genome_assembly,_chromosome:_1	AUGUSTUS	CDS	98496889	98497126	0.6	-	0	ID=g3726.t1.CDS3;Parent=g3726.t1;
OU744336.1_Gymnosoma_rotundatum_genome_assembly,_chromosome:_1	AUGUSTUS	exon	98496889	98497126	.	-	.	ID=g3726.t1.exon3;Parent=g3726.t1;
OU744336.1_Gymnosoma_rotundatum_genome_assembly,_chromosome:_1	AUGUSTUS	start_codon	98497124	98497126	.	-	0	ID=g3726.t1.start1;Parent=g3726.t1;
OU744336.1_Gymnosoma_rotundatum_genome_assembly,_chromosome:_1	AUGUSTUS	gene	98503491	98505313	.	-	.	ID=g3727;
OU744336.1_Gymnosoma_rotundatum_genome_assembly,_chromosome:_1	AUGUSTUS	mRNA	98503491	98505313	0.45	-	.	ID=g3727.t1;Parent=g3727;
OU744336.1_Gymnosoma_rotundatum_genome_assembly,_chromosome:_1	AUGUSTUS	stop_codon	98503491	98503493	.	-	0	ID=g3727.t1.stop1;Parent=g3727.t1;
OU744336.1_Gymnosoma_rotundatum_genome_assembly,_chromosome:_1	AUGUSTUS	CDS	98503491	98504196	0.55	-	1	ID=g3727.t1.CDS1;Parent=g3727.t1;
OU744336.1_Gymnosoma_rotundatum_genome_assembly,_chromosome:_1	AUGUSTUS	exon	98503491	98504196	.	-	.	ID=g3727.t1.exon1;Parent=g3727.t1;
OU744336.1_Gymnosoma_rotundatum_genome_assembly,_chromosome:_1	AUGUSTUS	intron	98504197	98504591	0.45	-	.	ID=g3727.t1.intron1;Parent=g3727.t1;
OU744336.1_Gymnosoma_rotundatum_genome_assembly,_chromosome:_1	AUGUSTUS	CDS	98504592	98505313	0.45	-	0	ID=g3727.t1.CDS2;Parent=g3727.t1;
OU744336.1_Gymnosoma_rotundatum_genome_assembly,_chromosome:_1	AUGUSTUS	exon	98504592	98505313	.	-	.	ID=g3727.t1.exon2;Parent=g3727.t1;
OU744336.1_Gymnosoma_rotundatum_genome_assembly,_chromosome:_1	AUGUSTUS	start_codon	98505311	98505313	.	-	0	ID=g3727.t1.start1;Parent=g3727.t1;
OU744336.1_Gymnosoma_rotundatum_genome_assembly,_chromosome:_1	AUGUSTUS	gene	98512119	98513035	.	+	.	ID=g3728;
OU744336.1_Gymnosoma_rotundatum_genome_assembly,_chromosome:_1	AUGUSTUS	mRNA	98512119	98513035	0.38	+	.	ID=g3728.t1;Parent=g3728;
OU744336.1_Gymnosoma_rotundatum_genome_assembly,_chromosome:_1	AUGUSTUS	start_codon	98512119	98512121	.	+	0	ID=g3728.t1.start1;Parent=g3728.t1;
OU744336.1_Gymnosoma_rotundatum_genome_assembly,_chromosome:_1	AUGUSTUS	CDS	98512119	98512272	0.76	+	0	ID=g3728.t1.CDS1;Parent=g3728.t1;
OU744336.1_Gymnosoma_rotundatum_genome_assembly,_chromosome:_1	AUGUSTUS	exon	98512119	98512272	.	+	.	ID=g3728.t1.exon1;Parent=g3728.t1;
OU744336.1_Gymnosoma_rotundatum_genome_assembly,_chromosome:_1	AUGUSTUS	intron	98512273	98512403	0.43	+	.	ID=g3728.t1.intron1;Parent=g3728.t1;
OU744336.1_Gymnosoma_rotundatum_genome_assembly,_chromosome:_1	AUGUSTUS	CDS	98512404	98512775	0.43	+	2	ID=g3728.t1.CDS2;Parent=g3728.t1;
OU744336.1_Gymnosoma_rotundatum_genome_assembly,_chromosome:_1	AUGUSTUS	exon	98512404	98512775	.	+	.	ID=g3728.t1.exon2;Parent=g3728.t1;
OU744336.1_Gymnosoma_rotundatum_genome_assembly,_chromosome:_1	AUGUSTUS	intron	98512776	98512898	0.61	+	.	ID=g3728.t1.intron2;Parent=g3728.t1;
OU744336.1_Gymnosoma_rotundatum_genome_assembly,_chromosome:_1	AUGUSTUS	CDS	98512899	98513035	0.99	+	2	ID=g3728.t1.CDS3;Parent=g3728.t1;
OU744336.1_Gymnosoma_rotundatum_genome_assembly,_chromosome:_1	AUGUSTUS	exon	98512899	98513035	.	+	.	ID=g3728.t1.exon3;Parent=g3728.t1;
OU744336.1_Gymnosoma_rotundatum_genome_assembly,_chromosome:_1	AUGUSTUS	stop_codon	98513033	98513035	.	+	0	ID=g3728.t1.stop1;Parent=g3728.t1;
OU744336.1_Gymnosoma_rotundatum_genome_assembly,_chromosome:_1	AUGUSTUS	gene	98513178	98514143	.	-	.	ID=g3729;
OU744336.1_Gymnosoma_rotundatum_genome_assembly,_chromosome:_1	AUGUSTUS	mRNA	98513178	98514143	0.9	-	.	ID=g3729.t1;Parent=g3729;
OU744336.1_Gymnosoma_rotundatum_genome_assembly,_chromosome:_1	AUGUSTUS	stop_codon	98513178	98513180	.	-	0	ID=g3729.t1.stop1;Parent=g3729.t1;
OU744336.1_Gymnosoma_rotundatum_genome_assembly,_chromosome:_1	AUGUSTUS	CDS	98513178	98513184	0.98	-	1	ID=g3729.t1.CDS1;Parent=g3729.t1;
OU744336.1_Gymnosoma_rotundatum_genome_assembly,_chromosome:_1	AUGUSTUS	exon	98513178	98513184	.	-	.	ID=g3729.t1.exon1;Parent=g3729.t1;
OU744336.1_Gymnosoma_rotundatum_genome_assembly,_chromosome:_1	AUGUSTUS	intron	98513185	98513457	0.94	-	.	ID=g3729.t1.intron1;Parent=g3729.t1;
OU744336.1_Gymnosoma_rotundatum_genome_assembly,_chromosome:_1	AUGUSTUS	CDS	98513458	98513644	0.9	-	2	ID=g3729.t1.CDS2;Parent=g3729.t1;
OU744336.1_Gymnosoma_rotundatum_genome_assembly,_chromosome:_1	AUGUSTUS	exon	98513458	98513644	.	-	.	ID=g3729.t1.exon2;Parent=g3729.t1;
OU744336.1_Gymnosoma_rotundatum_genome_assembly,_chromosome:_1	AUGUSTUS	intron	98513645	98513702	0.9	-	.	ID=g3729.t1.intron2;Parent=g3729.t1;
OU744336.1_Gymnosoma_rotundatum_genome_assembly,_chromosome:_1	AUGUSTUS	CDS	98513703	98513756	1	-	2	ID=g3729.t1.CDS3;Parent=g3729.t1;
OU744336.1_Gymnosoma_rotundatum_genome_assembly,_chromosome:_1	AUGUSTUS	exon	98513703	98513756	.	-	.	ID=g3729.t1.exon3;Parent=g3729.t1;
OU744336.1_Gymnosoma_rotundatum_genome_assembly,_chromosome:_1	AUGUSTUS	intron	98513757	98513817	1	-	.	ID=g3729.t1.intron3;Parent=g3729.t1;
OU744336.1_Gymnosoma_rotundatum_genome_assembly,_chromosome:_1	AUGUSTUS	CDS	98513818	98513995	1	-	0	ID=g3729.t1.CDS4;Parent=g3729.t1;
OU744336.1_Gymnosoma_rotundatum_genome_assembly,_chromosome:_1	AUGUSTUS	exon	98513818	98513995	.	-	.	ID=g3729.t1.exon4;Parent=g3729.t1;
OU744336.1_Gymnosoma_rotundatum_genome_assembly,_chromosome:_1	AUGUSTUS	intron	98513996	98514053	1	-	.	ID=g3729.t1.intron4;Parent=g3729.t1;
OU744336.1_Gymnosoma_rotundatum_genome_assembly,_chromosome:_1	AUGUSTUS	CDS	98514054	98514143	1	-	0	ID=g3729.t1.CDS5;Parent=g3729.t1;
OU744336.1_Gymnosoma_rotundatum_genome_assembly,_chromosome:_1	AUGUSTUS	exon	98514054	98514143	.	-	.	ID=g3729.t1.exon5;Parent=g3729.t1;
OU744336.1_Gymnosoma_rotundatum_genome_assembly,_chromosome:_1	AUGUSTUS	start_codon	98514141	98514143	.	-	0	ID=g3729.t1.start1;Parent=g3729.t1;
OU744336.1_Gymnosoma_rotundatum_genome_assembly,_chromosome:_1	AUGUSTUS	gene	98524960	98525301	.	+	.	ID=g3730;
OU744336.1_Gymnosoma_rotundatum_genome_assembly,_chromosome:_1	AUGUSTUS	mRNA	98524960	98525301	1	+	.	ID=g3730.t1;Parent=g3730;
OU744336.1_Gymnosoma_rotundatum_genome_assembly,_chromosome:_1	AUGUSTUS	start_codon	98524960	98524962	.	+	0	ID=g3730.t1.start1;Parent=g3730.t1;
OU744336.1_Gymnosoma_rotundatum_genome_assembly,_chromosome:_1	AUGUSTUS	CDS	98524960	98525301	1	+	0	ID=g3730.t1.CDS1;Parent=g3730.t1;
OU744336.1_Gymnosoma_rotundatum_genome_assembly,_chromosome:_1	AUGUSTUS	exon	98524960	98525301	.	+	.	ID=g3730.t1.exon1;Parent=g3730.t1;
OU744336.1_Gymnosoma_rotundatum_genome_assembly,_chromosome:_1	AUGUSTUS	stop_codon	98525299	98525301	.	+	0	ID=g3730.t1.stop1;Parent=g3730.t1;
OU744336.1_Gymnosoma_rotundatum_genome_assembly,_chromosome:_1	AUGUSTUS	gene	98547970	98549004	.	-	.	ID=g3731;
OU744336.1_Gymnosoma_rotundatum_genome_assembly,_chromosome:_1	AUGUSTUS	mRNA	98547970	98549004	0.55	-	.	ID=g3731.t1;Parent=g3731;
OU744336.1_Gymnosoma_rotundatum_genome_assembly,_chromosome:_1	AUGUSTUS	stop_codon	98547970	98547972	.	-	0	ID=g3731.t1.stop1;Parent=g3731.t1;
OU744336.1_Gymnosoma_rotundatum_genome_assembly,_chromosome:_1	AUGUSTUS	CDS	98547970	98549004	0.55	-	0	ID=g3731.t1.CDS1;Parent=g3731.t1;
OU744336.1_Gymnosoma_rotundatum_genome_assembly,_chromosome:_1	AUGUSTUS	exon	98547970	98549004	.	-	.	ID=g3731.t1.exon1;Parent=g3731.t1;
OU744336.1_Gymnosoma_rotundatum_genome_assembly,_chromosome:_1	AUGUSTUS	start_codon	98549002	98549004	.	-	0	ID=g3731.t1.start1;Parent=g3731.t1;
OU744336.1_Gymnosoma_rotundatum_genome_assembly,_chromosome:_1	AUGUSTUS	gene	98547970	98549685	.	-	.	ID=g3732;
OU744336.1_Gymnosoma_rotundatum_genome_assembly,_chromosome:_1	AUGUSTUS	mRNA	98549356	98549685	0.55	-	.	ID=g3732.t1;Parent=g3732;
OU744336.1_Gymnosoma_rotundatum_genome_assembly,_chromosome:_1	AUGUSTUS	stop_codon	98549356	98549358	.	-	0	ID=g3732.t1.stop1;Parent=g3732.t1;
OU744336.1_Gymnosoma_rotundatum_genome_assembly,_chromosome:_1	AUGUSTUS	CDS	98549356	98549685	0.55	-	0	ID=g3732.t1.CDS1;Parent=g3732.t1;
OU744336.1_Gymnosoma_rotundatum_genome_assembly,_chromosome:_1	AUGUSTUS	exon	98549356	98549685	.	-	.	ID=g3732.t1.exon1;Parent=g3732.t1;
OU744336.1_Gymnosoma_rotundatum_genome_assembly,_chromosome:_1	AUGUSTUS	start_codon	98549683	98549685	.	-	0	ID=g3732.t1.start1;Parent=g3732.t1;
OU744336.1_Gymnosoma_rotundatum_genome_assembly,_chromosome:_1	AUGUSTUS	mRNA	98547970	98549685	0.44	-	.	ID=g3732.t2;Parent=g3732;
OU744336.1_Gymnosoma_rotundatum_genome_assembly,_chromosome:_1	AUGUSTUS	stop_codon	98547970	98547972	.	-	0	ID=g3732.t2.stop1;Parent=g3732.t2;
OU744336.1_Gymnosoma_rotundatum_genome_assembly,_chromosome:_1	AUGUSTUS	CDS	98547970	98548321	0.44	-	1	ID=g3732.t2.CDS1;Parent=g3732.t2;
OU744336.1_Gymnosoma_rotundatum_genome_assembly,_chromosome:_1	AUGUSTUS	exon	98547970	98548321	.	-	.	ID=g3732.t2.exon1;Parent=g3732.t2;
OU744336.1_Gymnosoma_rotundatum_genome_assembly,_chromosome:_1	AUGUSTUS	intron	98548322	98549368	0.44	-	.	ID=g3732.t2.intron1;Parent=g3732.t2;
OU744336.1_Gymnosoma_rotundatum_genome_assembly,_chromosome:_1	AUGUSTUS	CDS	98549369	98549685	0.63	-	0	ID=g3732.t2.CDS2;Parent=g3732.t2;
OU744336.1_Gymnosoma_rotundatum_genome_assembly,_chromosome:_1	AUGUSTUS	exon	98549369	98549685	.	-	.	ID=g3732.t2.exon2;Parent=g3732.t2;
OU744336.1_Gymnosoma_rotundatum_genome_assembly,_chromosome:_1	AUGUSTUS	start_codon	98549683	98549685	.	-	0	ID=g3732.t2.start1;Parent=g3732.t2;
OU744336.1_Gymnosoma_rotundatum_genome_assembly,_chromosome:_1	AUGUSTUS	gene	98558841	98559172	.	-	.	ID=g3733;
OU744336.1_Gymnosoma_rotundatum_genome_assembly,_chromosome:_1	AUGUSTUS	mRNA	98558841	98559172	0.84	-	.	ID=g3733.t1;Parent=g3733;
OU744336.1_Gymnosoma_rotundatum_genome_assembly,_chromosome:_1	AUGUSTUS	stop_codon	98558841	98558843	.	-	0	ID=g3733.t1.stop1;Parent=g3733.t1;
OU744336.1_Gymnosoma_rotundatum_genome_assembly,_chromosome:_1	AUGUSTUS	CDS	98558841	98559092	1	-	0	ID=g3733.t1.CDS1;Parent=g3733.t1;
OU744336.1_Gymnosoma_rotundatum_genome_assembly,_chromosome:_1	AUGUSTUS	exon	98558841	98559092	.	-	.	ID=g3733.t1.exon1;Parent=g3733.t1;
OU744336.1_Gymnosoma_rotundatum_genome_assembly,_chromosome:_1	AUGUSTUS	intron	98559093	98559169	0.84	-	.	ID=g3733.t1.intron1;Parent=g3733.t1;
OU744336.1_Gymnosoma_rotundatum_genome_assembly,_chromosome:_1	AUGUSTUS	CDS	98559170	98559172	0.84	-	0	ID=g3733.t1.CDS2;Parent=g3733.t1;
OU744336.1_Gymnosoma_rotundatum_genome_assembly,_chromosome:_1	AUGUSTUS	exon	98559170	98559172	.	-	.	ID=g3733.t1.exon2;Parent=g3733.t1;
OU744336.1_Gymnosoma_rotundatum_genome_assembly,_chromosome:_1	AUGUSTUS	start_codon	98559170	98559172	.	-	0	ID=g3733.t1.start1;Parent=g3733.t1;
OU744336.1_Gymnosoma_rotundatum_genome_assembly,_chromosome:_1	AUGUSTUS	gene	98636707	98637825	.	+	.	ID=g3734;
OU744336.1_Gymnosoma_rotundatum_genome_assembly,_chromosome:_1	AUGUSTUS	mRNA	98636707	98637825	1	+	.	ID=g3734.t1;Parent=g3734;
OU744336.1_Gymnosoma_rotundatum_genome_assembly,_chromosome:_1	AUGUSTUS	start_codon	98636707	98636709	.	+	0	ID=g3734.t1.start1;Parent=g3734.t1;
OU744336.1_Gymnosoma_rotundatum_genome_assembly,_chromosome:_1	AUGUSTUS	CDS	98636707	98636823	1	+	0	ID=g3734.t1.CDS1;Parent=g3734.t1;
OU744336.1_Gymnosoma_rotundatum_genome_assembly,_chromosome:_1	AUGUSTUS	exon	98636707	98636823	.	+	.	ID=g3734.t1.exon1;Parent=g3734.t1;
OU744336.1_Gymnosoma_rotundatum_genome_assembly,_chromosome:_1	AUGUSTUS	intron	98636824	98636873	1	+	.	ID=g3734.t1.intron1;Parent=g3734.t1;
OU744336.1_Gymnosoma_rotundatum_genome_assembly,_chromosome:_1	AUGUSTUS	CDS	98636874	98637054	1	+	0	ID=g3734.t1.CDS2;Parent=g3734.t1;
OU744336.1_Gymnosoma_rotundatum_genome_assembly,_chromosome:_1	AUGUSTUS	exon	98636874	98637054	.	+	.	ID=g3734.t1.exon2;Parent=g3734.t1;
OU744336.1_Gymnosoma_rotundatum_genome_assembly,_chromosome:_1	AUGUSTUS	intron	98637055	98637220	1	+	.	ID=g3734.t1.intron2;Parent=g3734.t1;
OU744336.1_Gymnosoma_rotundatum_genome_assembly,_chromosome:_1	AUGUSTUS	CDS	98637221	98637825	1	+	2	ID=g3734.t1.CDS3;Parent=g3734.t1;
OU744336.1_Gymnosoma_rotundatum_genome_assembly,_chromosome:_1	AUGUSTUS	exon	98637221	98637825	.	+	.	ID=g3734.t1.exon3;Parent=g3734.t1;
OU744336.1_Gymnosoma_rotundatum_genome_assembly,_chromosome:_1	AUGUSTUS	stop_codon	98637823	98637825	.	+	0	ID=g3734.t1.stop1;Parent=g3734.t1;
OU744336.1_Gymnosoma_rotundatum_genome_assembly,_chromosome:_1	AUGUSTUS	gene	98637985	98639250	.	-	.	ID=g3735;
OU744336.1_Gymnosoma_rotundatum_genome_assembly,_chromosome:_1	AUGUSTUS	mRNA	98637985	98639250	0.75	-	.	ID=g3735.t1;Parent=g3735;
OU744336.1_Gymnosoma_rotundatum_genome_assembly,_chromosome:_1	AUGUSTUS	stop_codon	98637985	98637987	.	-	0	ID=g3735.t1.stop1;Parent=g3735.t1;
OU744336.1_Gymnosoma_rotundatum_genome_assembly,_chromosome:_1	AUGUSTUS	CDS	98637985	98638110	0.77	-	0	ID=g3735.t1.CDS1;Parent=g3735.t1;
OU744336.1_Gymnosoma_rotundatum_genome_assembly,_chromosome:_1	AUGUSTUS	exon	98637985	98638110	.	-	.	ID=g3735.t1.exon1;Parent=g3735.t1;
OU744336.1_Gymnosoma_rotundatum_genome_assembly,_chromosome:_1	AUGUSTUS	intron	98638111	98638275	0.76	-	.	ID=g3735.t1.intron1;Parent=g3735.t1;
OU744336.1_Gymnosoma_rotundatum_genome_assembly,_chromosome:_1	AUGUSTUS	CDS	98638276	98639114	0.75	-	2	ID=g3735.t1.CDS2;Parent=g3735.t1;
OU744336.1_Gymnosoma_rotundatum_genome_assembly,_chromosome:_1	AUGUSTUS	exon	98638276	98639114	.	-	.	ID=g3735.t1.exon2;Parent=g3735.t1;
OU744336.1_Gymnosoma_rotundatum_genome_assembly,_chromosome:_1	AUGUSTUS	intron	98639115	98639165	1	-	.	ID=g3735.t1.intron2;Parent=g3735.t1;
OU744336.1_Gymnosoma_rotundatum_genome_assembly,_chromosome:_1	AUGUSTUS	CDS	98639166	98639250	1	-	0	ID=g3735.t1.CDS3;Parent=g3735.t1;
OU744336.1_Gymnosoma_rotundatum_genome_assembly,_chromosome:_1	AUGUSTUS	exon	98639166	98639250	.	-	.	ID=g3735.t1.exon3;Parent=g3735.t1;
OU744336.1_Gymnosoma_rotundatum_genome_assembly,_chromosome:_1	AUGUSTUS	start_codon	98639248	98639250	.	-	0	ID=g3735.t1.start1;Parent=g3735.t1;
OU744336.1_Gymnosoma_rotundatum_genome_assembly,_chromosome:_1	AUGUSTUS	gene	98659306	98659842	.	+	.	ID=g3736;
OU744336.1_Gymnosoma_rotundatum_genome_assembly,_chromosome:_1	AUGUSTUS	mRNA	98659306	98659842	0.94	+	.	ID=g3736.t1;Parent=g3736;
OU744336.1_Gymnosoma_rotundatum_genome_assembly,_chromosome:_1	AUGUSTUS	start_codon	98659306	98659308	.	+	0	ID=g3736.t1.start1;Parent=g3736.t1;
OU744336.1_Gymnosoma_rotundatum_genome_assembly,_chromosome:_1	AUGUSTUS	CDS	98659306	98659842	0.94	+	0	ID=g3736.t1.CDS1;Parent=g3736.t1;
OU744336.1_Gymnosoma_rotundatum_genome_assembly,_chromosome:_1	AUGUSTUS	exon	98659306	98659842	.	+	.	ID=g3736.t1.exon1;Parent=g3736.t1;
OU744336.1_Gymnosoma_rotundatum_genome_assembly,_chromosome:_1	AUGUSTUS	stop_codon	98659840	98659842	.	+	0	ID=g3736.t1.stop1;Parent=g3736.t1;
OU744336.1_Gymnosoma_rotundatum_genome_assembly,_chromosome:_1	AUGUSTUS	gene	98660104	98660550	.	+	.	ID=g3737;
OU744336.1_Gymnosoma_rotundatum_genome_assembly,_chromosome:_1	AUGUSTUS	mRNA	98660104	98660550	1	+	.	ID=g3737.t1;Parent=g3737;
OU744336.1_Gymnosoma_rotundatum_genome_assembly,_chromosome:_1	AUGUSTUS	start_codon	98660104	98660106	.	+	0	ID=g3737.t1.start1;Parent=g3737.t1;
OU744336.1_Gymnosoma_rotundatum_genome_assembly,_chromosome:_1	AUGUSTUS	CDS	98660104	98660550	1	+	0	ID=g3737.t1.CDS1;Parent=g3737.t1;
OU744336.1_Gymnosoma_rotundatum_genome_assembly,_chromosome:_1	AUGUSTUS	exon	98660104	98660550	.	+	.	ID=g3737.t1.exon1;Parent=g3737.t1;
OU744336.1_Gymnosoma_rotundatum_genome_assembly,_chromosome:_1	AUGUSTUS	stop_codon	98660548	98660550	.	+	0	ID=g3737.t1.stop1;Parent=g3737.t1;
OU744336.1_Gymnosoma_rotundatum_genome_assembly,_chromosome:_1	AUGUSTUS	gene	98664858	98676984	.	-	.	ID=g3738;
OU744336.1_Gymnosoma_rotundatum_genome_assembly,_chromosome:_1	AUGUSTUS	mRNA	98664858	98676984	0.98	-	.	ID=g3738.t1;Parent=g3738;
OU744336.1_Gymnosoma_rotundatum_genome_assembly,_chromosome:_1	AUGUSTUS	stop_codon	98664858	98664860	.	-	0	ID=g3738.t1.stop1;Parent=g3738.t1;
OU744336.1_Gymnosoma_rotundatum_genome_assembly,_chromosome:_1	AUGUSTUS	CDS	98664858	98665088	0.98	-	0	ID=g3738.t1.CDS1;Parent=g3738.t1;
OU744336.1_Gymnosoma_rotundatum_genome_assembly,_chromosome:_1	AUGUSTUS	exon	98664858	98665088	.	-	.	ID=g3738.t1.exon1;Parent=g3738.t1;
OU744336.1_Gymnosoma_rotundatum_genome_assembly,_chromosome:_1	AUGUSTUS	intron	98665089	98665865	0.99	-	.	ID=g3738.t1.intron1;Parent=g3738.t1;
OU744336.1_Gymnosoma_rotundatum_genome_assembly,_chromosome:_1	AUGUSTUS	CDS	98665866	98666714	0.99	-	0	ID=g3738.t1.CDS2;Parent=g3738.t1;
OU744336.1_Gymnosoma_rotundatum_genome_assembly,_chromosome:_1	AUGUSTUS	exon	98665866	98666714	.	-	.	ID=g3738.t1.exon2;Parent=g3738.t1;
OU744336.1_Gymnosoma_rotundatum_genome_assembly,_chromosome:_1	AUGUSTUS	intron	98666715	98666849	1	-	.	ID=g3738.t1.intron2;Parent=g3738.t1;
OU744336.1_Gymnosoma_rotundatum_genome_assembly,_chromosome:_1	AUGUSTUS	CDS	98666850	98667088	1	-	2	ID=g3738.t1.CDS3;Parent=g3738.t1;
OU744336.1_Gymnosoma_rotundatum_genome_assembly,_chromosome:_1	AUGUSTUS	exon	98666850	98667088	.	-	.	ID=g3738.t1.exon3;Parent=g3738.t1;
OU744336.1_Gymnosoma_rotundatum_genome_assembly,_chromosome:_1	AUGUSTUS	intron	98667089	98676902	1	-	.	ID=g3738.t1.intron3;Parent=g3738.t1;
OU744336.1_Gymnosoma_rotundatum_genome_assembly,_chromosome:_1	AUGUSTUS	CDS	98676903	98676984	1	-	0	ID=g3738.t1.CDS4;Parent=g3738.t1;
OU744336.1_Gymnosoma_rotundatum_genome_assembly,_chromosome:_1	AUGUSTUS	exon	98676903	98676984	.	-	.	ID=g3738.t1.exon4;Parent=g3738.t1;
OU744336.1_Gymnosoma_rotundatum_genome_assembly,_chromosome:_1	AUGUSTUS	start_codon	98676982	98676984	.	-	0	ID=g3738.t1.start1;Parent=g3738.t1;
OU744336.1_Gymnosoma_rotundatum_genome_assembly,_chromosome:_1	AUGUSTUS	gene	98683907	98685138	.	+	.	ID=g3739;
OU744336.1_Gymnosoma_rotundatum_genome_assembly,_chromosome:_1	AUGUSTUS	mRNA	98683907	98685138	1	+	.	ID=g3739.t1;Parent=g3739;
OU744336.1_Gymnosoma_rotundatum_genome_assembly,_chromosome:_1	AUGUSTUS	start_codon	98683907	98683909	.	+	0	ID=g3739.t1.start1;Parent=g3739.t1;
OU744336.1_Gymnosoma_rotundatum_genome_assembly,_chromosome:_1	AUGUSTUS	CDS	98683907	98684614	1	+	0	ID=g3739.t1.CDS1;Parent=g3739.t1;
OU744336.1_Gymnosoma_rotundatum_genome_assembly,_chromosome:_1	AUGUSTUS	exon	98683907	98684614	.	+	.	ID=g3739.t1.exon1;Parent=g3739.t1;
OU744336.1_Gymnosoma_rotundatum_genome_assembly,_chromosome:_1	AUGUSTUS	intron	98684615	98685014	1	+	.	ID=g3739.t1.intron1;Parent=g3739.t1;
OU744336.1_Gymnosoma_rotundatum_genome_assembly,_chromosome:_1	AUGUSTUS	CDS	98685015	98685057	1	+	0	ID=g3739.t1.CDS2;Parent=g3739.t1;
OU744336.1_Gymnosoma_rotundatum_genome_assembly,_chromosome:_1	AUGUSTUS	exon	98685015	98685057	.	+	.	ID=g3739.t1.exon2;Parent=g3739.t1;
OU744336.1_Gymnosoma_rotundatum_genome_assembly,_chromosome:_1	AUGUSTUS	intron	98685058	98685133	1	+	.	ID=g3739.t1.intron2;Parent=g3739.t1;
OU744336.1_Gymnosoma_rotundatum_genome_assembly,_chromosome:_1	AUGUSTUS	CDS	98685134	98685138	1	+	2	ID=g3739.t1.CDS3;Parent=g3739.t1;
OU744336.1_Gymnosoma_rotundatum_genome_assembly,_chromosome:_1	AUGUSTUS	exon	98685134	98685138	.	+	.	ID=g3739.t1.exon3;Parent=g3739.t1;
OU744336.1_Gymnosoma_rotundatum_genome_assembly,_chromosome:_1	AUGUSTUS	stop_codon	98685136	98685138	.	+	0	ID=g3739.t1.stop1;Parent=g3739.t1;
OU744336.1_Gymnosoma_rotundatum_genome_assembly,_chromosome:_1	AUGUSTUS	gene	98691511	98692736	.	-	.	ID=g3740;
OU744336.1_Gymnosoma_rotundatum_genome_assembly,_chromosome:_1	AUGUSTUS	mRNA	98691511	98692736	0.6	-	.	ID=g3740.t1;Parent=g3740;
OU744336.1_Gymnosoma_rotundatum_genome_assembly,_chromosome:_1	AUGUSTUS	stop_codon	98691511	98691513	.	-	0	ID=g3740.t1.stop1;Parent=g3740.t1;
OU744336.1_Gymnosoma_rotundatum_genome_assembly,_chromosome:_1	AUGUSTUS	CDS	98691511	98691515	1	-	2	ID=g3740.t1.CDS1;Parent=g3740.t1;
OU744336.1_Gymnosoma_rotundatum_genome_assembly,_chromosome:_1	AUGUSTUS	exon	98691511	98691515	.	-	.	ID=g3740.t1.exon1;Parent=g3740.t1;
OU744336.1_Gymnosoma_rotundatum_genome_assembly,_chromosome:_1	AUGUSTUS	intron	98691516	98691593	1	-	.	ID=g3740.t1.intron1;Parent=g3740.t1;
OU744336.1_Gymnosoma_rotundatum_genome_assembly,_chromosome:_1	AUGUSTUS	CDS	98691594	98691636	0.98	-	0	ID=g3740.t1.CDS2;Parent=g3740.t1;
OU744336.1_Gymnosoma_rotundatum_genome_assembly,_chromosome:_1	AUGUSTUS	exon	98691594	98691636	.	-	.	ID=g3740.t1.exon2;Parent=g3740.t1;
OU744336.1_Gymnosoma_rotundatum_genome_assembly,_chromosome:_1	AUGUSTUS	intron	98691637	98692109	0.6	-	.	ID=g3740.t1.intron2;Parent=g3740.t1;
OU744336.1_Gymnosoma_rotundatum_genome_assembly,_chromosome:_1	AUGUSTUS	CDS	98692110	98692736	0.6	-	0	ID=g3740.t1.CDS3;Parent=g3740.t1;
OU744336.1_Gymnosoma_rotundatum_genome_assembly,_chromosome:_1	AUGUSTUS	exon	98692110	98692736	.	-	.	ID=g3740.t1.exon3;Parent=g3740.t1;
OU744336.1_Gymnosoma_rotundatum_genome_assembly,_chromosome:_1	AUGUSTUS	start_codon	98692734	98692736	.	-	0	ID=g3740.t1.start1;Parent=g3740.t1;
OU744336.1_Gymnosoma_rotundatum_genome_assembly,_chromosome:_1	AUGUSTUS	gene	98719783	98720007	.	-	.	ID=g3741;
OU744336.1_Gymnosoma_rotundatum_genome_assembly,_chromosome:_1	AUGUSTUS	mRNA	98719783	98720007	0.96	-	.	ID=g3741.t1;Parent=g3741;
OU744336.1_Gymnosoma_rotundatum_genome_assembly,_chromosome:_1	AUGUSTUS	stop_codon	98719783	98719785	.	-	0	ID=g3741.t1.stop1;Parent=g3741.t1;
OU744336.1_Gymnosoma_rotundatum_genome_assembly,_chromosome:_1	AUGUSTUS	CDS	98719783	98720007	0.96	-	0	ID=g3741.t1.CDS1;Parent=g3741.t1;
OU744336.1_Gymnosoma_rotundatum_genome_assembly,_chromosome:_1	AUGUSTUS	exon	98719783	98720007	.	-	.	ID=g3741.t1.exon1;Parent=g3741.t1;
OU744336.1_Gymnosoma_rotundatum_genome_assembly,_chromosome:_1	AUGUSTUS	start_codon	98720005	98720007	.	-	0	ID=g3741.t1.start1;Parent=g3741.t1;
OU744336.1_Gymnosoma_rotundatum_genome_assembly,_chromosome:_1	AUGUSTUS	gene	98720068	98721146	.	-	.	ID=g3742;
OU744336.1_Gymnosoma_rotundatum_genome_assembly,_chromosome:_1	AUGUSTUS	mRNA	98720068	98721146	0.25	-	.	ID=g3742.t1;Parent=g3742;
OU744336.1_Gymnosoma_rotundatum_genome_assembly,_chromosome:_1	AUGUSTUS	stop_codon	98720068	98720070	.	-	0	ID=g3742.t1.stop1;Parent=g3742.t1;
OU744336.1_Gymnosoma_rotundatum_genome_assembly,_chromosome:_1	AUGUSTUS	CDS	98720068	98720358	0.4	-	0	ID=g3742.t1.CDS1;Parent=g3742.t1;
OU744336.1_Gymnosoma_rotundatum_genome_assembly,_chromosome:_1	AUGUSTUS	exon	98720068	98720358	.	-	.	ID=g3742.t1.exon1;Parent=g3742.t1;
OU744336.1_Gymnosoma_rotundatum_genome_assembly,_chromosome:_1	AUGUSTUS	intron	98720359	98720523	0.29	-	.	ID=g3742.t1.intron1;Parent=g3742.t1;
OU744336.1_Gymnosoma_rotundatum_genome_assembly,_chromosome:_1	AUGUSTUS	CDS	98720524	98720701	0.54	-	1	ID=g3742.t1.CDS2;Parent=g3742.t1;
OU744336.1_Gymnosoma_rotundatum_genome_assembly,_chromosome:_1	AUGUSTUS	exon	98720524	98720701	.	-	.	ID=g3742.t1.exon2;Parent=g3742.t1;
OU744336.1_Gymnosoma_rotundatum_genome_assembly,_chromosome:_1	AUGUSTUS	intron	98720702	98720907	0.76	-	.	ID=g3742.t1.intron2;Parent=g3742.t1;
OU744336.1_Gymnosoma_rotundatum_genome_assembly,_chromosome:_1	AUGUSTUS	CDS	98720908	98721146	0.76	-	0	ID=g3742.t1.CDS3;Parent=g3742.t1;
OU744336.1_Gymnosoma_rotundatum_genome_assembly,_chromosome:_1	AUGUSTUS	exon	98720908	98721146	.	-	.	ID=g3742.t1.exon3;Parent=g3742.t1;
OU744336.1_Gymnosoma_rotundatum_genome_assembly,_chromosome:_1	AUGUSTUS	start_codon	98721144	98721146	.	-	0	ID=g3742.t1.start1;Parent=g3742.t1;
OU744336.1_Gymnosoma_rotundatum_genome_assembly,_chromosome:_1	AUGUSTUS	gene	98733623	98740059	.	+	.	ID=g3743;
OU744336.1_Gymnosoma_rotundatum_genome_assembly,_chromosome:_1	AUGUSTUS	mRNA	98733623	98740059	0.97	+	.	ID=g3743.t1;Parent=g3743;
OU744336.1_Gymnosoma_rotundatum_genome_assembly,_chromosome:_1	AUGUSTUS	start_codon	98733623	98733625	.	+	0	ID=g3743.t1.start1;Parent=g3743.t1;
OU744336.1_Gymnosoma_rotundatum_genome_assembly,_chromosome:_1	AUGUSTUS	CDS	98733623	98733792	1	+	0	ID=g3743.t1.CDS1;Parent=g3743.t1;
OU744336.1_Gymnosoma_rotundatum_genome_assembly,_chromosome:_1	AUGUSTUS	exon	98733623	98733792	.	+	.	ID=g3743.t1.exon1;Parent=g3743.t1;
OU744336.1_Gymnosoma_rotundatum_genome_assembly,_chromosome:_1	AUGUSTUS	intron	98733793	98739734	0.97	+	.	ID=g3743.t1.intron1;Parent=g3743.t1;
OU744336.1_Gymnosoma_rotundatum_genome_assembly,_chromosome:_1	AUGUSTUS	CDS	98739735	98740059	0.97	+	1	ID=g3743.t1.CDS2;Parent=g3743.t1;
OU744336.1_Gymnosoma_rotundatum_genome_assembly,_chromosome:_1	AUGUSTUS	exon	98739735	98740059	.	+	.	ID=g3743.t1.exon2;Parent=g3743.t1;
OU744336.1_Gymnosoma_rotundatum_genome_assembly,_chromosome:_1	AUGUSTUS	stop_codon	98740057	98740059	.	+	0	ID=g3743.t1.stop1;Parent=g3743.t1;
OU744336.1_Gymnosoma_rotundatum_genome_assembly,_chromosome:_1	AUGUSTUS	gene	98795786	98796511	.	-	.	ID=g3744;
OU744336.1_Gymnosoma_rotundatum_genome_assembly,_chromosome:_1	AUGUSTUS	mRNA	98795786	98796511	0.54	-	.	ID=g3744.t1;Parent=g3744;
OU744336.1_Gymnosoma_rotundatum_genome_assembly,_chromosome:_1	AUGUSTUS	stop_codon	98795786	98795788	.	-	0	ID=g3744.t1.stop1;Parent=g3744.t1;
OU744336.1_Gymnosoma_rotundatum_genome_assembly,_chromosome:_1	AUGUSTUS	CDS	98795786	98796511	0.54	-	0	ID=g3744.t1.CDS1;Parent=g3744.t1;
OU744336.1_Gymnosoma_rotundatum_genome_assembly,_chromosome:_1	AUGUSTUS	exon	98795786	98796511	.	-	.	ID=g3744.t1.exon1;Parent=g3744.t1;
OU744336.1_Gymnosoma_rotundatum_genome_assembly,_chromosome:_1	AUGUSTUS	start_codon	98796509	98796511	.	-	0	ID=g3744.t1.start1;Parent=g3744.t1;
OU744336.1_Gymnosoma_rotundatum_genome_assembly,_chromosome:_1	AUGUSTUS	gene	98796565	98797173	.	-	.	ID=g3745;
OU744336.1_Gymnosoma_rotundatum_genome_assembly,_chromosome:_1	AUGUSTUS	mRNA	98796565	98797173	0.67	-	.	ID=g3745.t1;Parent=g3745;
OU744336.1_Gymnosoma_rotundatum_genome_assembly,_chromosome:_1	AUGUSTUS	stop_codon	98796565	98796567	.	-	0	ID=g3745.t1.stop1;Parent=g3745.t1;
OU744336.1_Gymnosoma_rotundatum_genome_assembly,_chromosome:_1	AUGUSTUS	CDS	98796565	98797173	0.67	-	0	ID=g3745.t1.CDS1;Parent=g3745.t1;
OU744336.1_Gymnosoma_rotundatum_genome_assembly,_chromosome:_1	AUGUSTUS	exon	98796565	98797173	.	-	.	ID=g3745.t1.exon1;Parent=g3745.t1;
OU744336.1_Gymnosoma_rotundatum_genome_assembly,_chromosome:_1	AUGUSTUS	start_codon	98797171	98797173	.	-	0	ID=g3745.t1.start1;Parent=g3745.t1;
OU744336.1_Gymnosoma_rotundatum_genome_assembly,_chromosome:_1	AUGUSTUS	gene	98798481	98799172	.	-	.	ID=g3746;
OU744336.1_Gymnosoma_rotundatum_genome_assembly,_chromosome:_1	AUGUSTUS	mRNA	98798481	98799172	0.67	-	.	ID=g3746.t1;Parent=g3746;
OU744336.1_Gymnosoma_rotundatum_genome_assembly,_chromosome:_1	AUGUSTUS	stop_codon	98798481	98798483	.	-	0	ID=g3746.t1.stop1;Parent=g3746.t1;
OU744336.1_Gymnosoma_rotundatum_genome_assembly,_chromosome:_1	AUGUSTUS	CDS	98798481	98798507	0.97	-	0	ID=g3746.t1.CDS1;Parent=g3746.t1;
OU744336.1_Gymnosoma_rotundatum_genome_assembly,_chromosome:_1	AUGUSTUS	exon	98798481	98798507	.	-	.	ID=g3746.t1.exon1;Parent=g3746.t1;
OU744336.1_Gymnosoma_rotundatum_genome_assembly,_chromosome:_1	AUGUSTUS	intron	98798508	98798581	0.67	-	.	ID=g3746.t1.intron1;Parent=g3746.t1;
OU744336.1_Gymnosoma_rotundatum_genome_assembly,_chromosome:_1	AUGUSTUS	CDS	98798582	98799172	0.67	-	0	ID=g3746.t1.CDS2;Parent=g3746.t1;
OU744336.1_Gymnosoma_rotundatum_genome_assembly,_chromosome:_1	AUGUSTUS	exon	98798582	98799172	.	-	.	ID=g3746.t1.exon2;Parent=g3746.t1;
OU744336.1_Gymnosoma_rotundatum_genome_assembly,_chromosome:_1	AUGUSTUS	start_codon	98799170	98799172	.	-	0	ID=g3746.t1.start1;Parent=g3746.t1;
OU744336.1_Gymnosoma_rotundatum_genome_assembly,_chromosome:_1	AUGUSTUS	gene	98850780	98853331	.	+	.	ID=g3747;
OU744336.1_Gymnosoma_rotundatum_genome_assembly,_chromosome:_1	AUGUSTUS	mRNA	98850780	98852808	0.92	+	.	ID=g3747.t1;Parent=g3747;
OU744336.1_Gymnosoma_rotundatum_genome_assembly,_chromosome:_1	AUGUSTUS	start_codon	98850780	98850782	.	+	0	ID=g3747.t1.start1;Parent=g3747.t1;
OU744336.1_Gymnosoma_rotundatum_genome_assembly,_chromosome:_1	AUGUSTUS	CDS	98850780	98850867	0.99	+	0	ID=g3747.t1.CDS1;Parent=g3747.t1;
OU744336.1_Gymnosoma_rotundatum_genome_assembly,_chromosome:_1	AUGUSTUS	exon	98850780	98850867	.	+	.	ID=g3747.t1.exon1;Parent=g3747.t1;
OU744336.1_Gymnosoma_rotundatum_genome_assembly,_chromosome:_1	AUGUSTUS	intron	98850868	98850921	0.99	+	.	ID=g3747.t1.intron1;Parent=g3747.t1;
OU744336.1_Gymnosoma_rotundatum_genome_assembly,_chromosome:_1	AUGUSTUS	CDS	98850922	98851246	0.95	+	2	ID=g3747.t1.CDS2;Parent=g3747.t1;
OU744336.1_Gymnosoma_rotundatum_genome_assembly,_chromosome:_1	AUGUSTUS	exon	98850922	98851246	.	+	.	ID=g3747.t1.exon2;Parent=g3747.t1;
OU744336.1_Gymnosoma_rotundatum_genome_assembly,_chromosome:_1	AUGUSTUS	intron	98851247	98851343	0.95	+	.	ID=g3747.t1.intron2;Parent=g3747.t1;
OU744336.1_Gymnosoma_rotundatum_genome_assembly,_chromosome:_1	AUGUSTUS	CDS	98851344	98852808	0.93	+	1	ID=g3747.t1.CDS3;Parent=g3747.t1;
OU744336.1_Gymnosoma_rotundatum_genome_assembly,_chromosome:_1	AUGUSTUS	exon	98851344	98852808	.	+	.	ID=g3747.t1.exon3;Parent=g3747.t1;
OU744336.1_Gymnosoma_rotundatum_genome_assembly,_chromosome:_1	AUGUSTUS	stop_codon	98852806	98852808	.	+	0	ID=g3747.t1.stop1;Parent=g3747.t1;
OU744336.1_Gymnosoma_rotundatum_genome_assembly,_chromosome:_1	AUGUSTUS	mRNA	98850780	98851250	0.69	+	.	ID=g3747.t2;Parent=g3747;
OU744336.1_Gymnosoma_rotundatum_genome_assembly,_chromosome:_1	AUGUSTUS	start_codon	98850780	98850782	.	+	0	ID=g3747.t2.start1;Parent=g3747.t2;
OU744336.1_Gymnosoma_rotundatum_genome_assembly,_chromosome:_1	AUGUSTUS	CDS	98850780	98850867	0.99	+	0	ID=g3747.t2.CDS1;Parent=g3747.t2;
OU744336.1_Gymnosoma_rotundatum_genome_assembly,_chromosome:_1	AUGUSTUS	exon	98850780	98850867	.	+	.	ID=g3747.t2.exon1;Parent=g3747.t2;
OU744336.1_Gymnosoma_rotundatum_genome_assembly,_chromosome:_1	AUGUSTUS	intron	98850868	98850921	0.99	+	.	ID=g3747.t2.intron1;Parent=g3747.t2;
OU744336.1_Gymnosoma_rotundatum_genome_assembly,_chromosome:_1	AUGUSTUS	CDS	98850922	98851250	0.69	+	2	ID=g3747.t2.CDS2;Parent=g3747.t2;
OU744336.1_Gymnosoma_rotundatum_genome_assembly,_chromosome:_1	AUGUSTUS	exon	98850922	98851250	.	+	.	ID=g3747.t2.exon2;Parent=g3747.t2;
OU744336.1_Gymnosoma_rotundatum_genome_assembly,_chromosome:_1	AUGUSTUS	stop_codon	98851248	98851250	.	+	0	ID=g3747.t2.stop1;Parent=g3747.t2;
OU744336.1_Gymnosoma_rotundatum_genome_assembly,_chromosome:_1	AUGUSTUS	mRNA	98850780	98853331	0.22	+	.	ID=g3747.t3;Parent=g3747;
OU744336.1_Gymnosoma_rotundatum_genome_assembly,_chromosome:_1	AUGUSTUS	start_codon	98850780	98850782	.	+	0	ID=g3747.t3.start1;Parent=g3747.t3;
OU744336.1_Gymnosoma_rotundatum_genome_assembly,_chromosome:_1	AUGUSTUS	CDS	98850780	98850867	0.92	+	0	ID=g3747.t3.CDS1;Parent=g3747.t3;
OU744336.1_Gymnosoma_rotundatum_genome_assembly,_chromosome:_1	AUGUSTUS	exon	98850780	98850867	.	+	.	ID=g3747.t3.exon1;Parent=g3747.t3;
OU744336.1_Gymnosoma_rotundatum_genome_assembly,_chromosome:_1	AUGUSTUS	intron	98850868	98850921	0.61	+	.	ID=g3747.t3.intron1;Parent=g3747.t3;
OU744336.1_Gymnosoma_rotundatum_genome_assembly,_chromosome:_1	AUGUSTUS	CDS	98850922	98851122	0.4	+	2	ID=g3747.t3.CDS2;Parent=g3747.t3;
OU744336.1_Gymnosoma_rotundatum_genome_assembly,_chromosome:_1	AUGUSTUS	exon	98850922	98851122	.	+	.	ID=g3747.t3.exon2;Parent=g3747.t3;
OU744336.1_Gymnosoma_rotundatum_genome_assembly,_chromosome:_1	AUGUSTUS	intron	98851123	98853293	0.22	+	.	ID=g3747.t3.intron2;Parent=g3747.t3;
OU744336.1_Gymnosoma_rotundatum_genome_assembly,_chromosome:_1	AUGUSTUS	CDS	98853294	98853331	0.46	+	2	ID=g3747.t3.CDS3;Parent=g3747.t3;
OU744336.1_Gymnosoma_rotundatum_genome_assembly,_chromosome:_1	AUGUSTUS	exon	98853294	98853331	.	+	.	ID=g3747.t3.exon3;Parent=g3747.t3;
OU744336.1_Gymnosoma_rotundatum_genome_assembly,_chromosome:_1	AUGUSTUS	stop_codon	98853329	98853331	.	+	0	ID=g3747.t3.stop1;Parent=g3747.t3;
OU744336.1_Gymnosoma_rotundatum_genome_assembly,_chromosome:_1	AUGUSTUS	gene	98851717	98853331	.	+	.	ID=g3748;
OU744336.1_Gymnosoma_rotundatum_genome_assembly,_chromosome:_1	AUGUSTUS	mRNA	98852885	98853331	1	+	.	ID=g3748.t1;Parent=g3748;
OU744336.1_Gymnosoma_rotundatum_genome_assembly,_chromosome:_1	AUGUSTUS	start_codon	98852885	98852887	.	+	0	ID=g3748.t1.start1;Parent=g3748.t1;
OU744336.1_Gymnosoma_rotundatum_genome_assembly,_chromosome:_1	AUGUSTUS	CDS	98852885	98853331	1	+	0	ID=g3748.t1.CDS1;Parent=g3748.t1;
OU744336.1_Gymnosoma_rotundatum_genome_assembly,_chromosome:_1	AUGUSTUS	exon	98852885	98853331	.	+	.	ID=g3748.t1.exon1;Parent=g3748.t1;
OU744336.1_Gymnosoma_rotundatum_genome_assembly,_chromosome:_1	AUGUSTUS	stop_codon	98853329	98853331	.	+	0	ID=g3748.t1.stop1;Parent=g3748.t1;
OU744336.1_Gymnosoma_rotundatum_genome_assembly,_chromosome:_1	AUGUSTUS	mRNA	98851717	98853331	0.38	+	.	ID=g3748.t2;Parent=g3748;
OU744336.1_Gymnosoma_rotundatum_genome_assembly,_chromosome:_1	AUGUSTUS	start_codon	98851717	98851719	.	+	0	ID=g3748.t2.start1;Parent=g3748.t2;
OU744336.1_Gymnosoma_rotundatum_genome_assembly,_chromosome:_1	AUGUSTUS	CDS	98851717	98852790	0.66	+	0	ID=g3748.t2.CDS1;Parent=g3748.t2;
OU744336.1_Gymnosoma_rotundatum_genome_assembly,_chromosome:_1	AUGUSTUS	exon	98851717	98852790	.	+	.	ID=g3748.t2.exon1;Parent=g3748.t2;
OU744336.1_Gymnosoma_rotundatum_genome_assembly,_chromosome:_1	AUGUSTUS	intron	98852791	98853145	0.52	+	.	ID=g3748.t2.intron1;Parent=g3748.t2;
OU744336.1_Gymnosoma_rotundatum_genome_assembly,_chromosome:_1	AUGUSTUS	CDS	98853146	98853331	0.52	+	0	ID=g3748.t2.CDS2;Parent=g3748.t2;
OU744336.1_Gymnosoma_rotundatum_genome_assembly,_chromosome:_1	AUGUSTUS	exon	98853146	98853331	.	+	.	ID=g3748.t2.exon2;Parent=g3748.t2;
OU744336.1_Gymnosoma_rotundatum_genome_assembly,_chromosome:_1	AUGUSTUS	stop_codon	98853329	98853331	.	+	0	ID=g3748.t2.stop1;Parent=g3748.t2;
OU744336.1_Gymnosoma_rotundatum_genome_assembly,_chromosome:_1	AUGUSTUS	gene	98917313	98917582	.	+	.	ID=g3749;
OU744336.1_Gymnosoma_rotundatum_genome_assembly,_chromosome:_1	AUGUSTUS	mRNA	98917313	98917582	0.81	+	.	ID=g3749.t1;Parent=g3749;
OU744336.1_Gymnosoma_rotundatum_genome_assembly,_chromosome:_1	AUGUSTUS	start_codon	98917313	98917315	.	+	0	ID=g3749.t1.start1;Parent=g3749.t1;
OU744336.1_Gymnosoma_rotundatum_genome_assembly,_chromosome:_1	AUGUSTUS	CDS	98917313	98917582	0.81	+	0	ID=g3749.t1.CDS1;Parent=g3749.t1;
OU744336.1_Gymnosoma_rotundatum_genome_assembly,_chromosome:_1	AUGUSTUS	exon	98917313	98917582	.	+	.	ID=g3749.t1.exon1;Parent=g3749.t1;
OU744336.1_Gymnosoma_rotundatum_genome_assembly,_chromosome:_1	AUGUSTUS	stop_codon	98917580	98917582	.	+	0	ID=g3749.t1.stop1;Parent=g3749.t1;
OU744336.1_Gymnosoma_rotundatum_genome_assembly,_chromosome:_1	AUGUSTUS	gene	98943237	98943695	.	-	.	ID=g3750;
OU744336.1_Gymnosoma_rotundatum_genome_assembly,_chromosome:_1	AUGUSTUS	mRNA	98943237	98943695	0.77	-	.	ID=g3750.t1;Parent=g3750;
OU744336.1_Gymnosoma_rotundatum_genome_assembly,_chromosome:_1	AUGUSTUS	stop_codon	98943237	98943239	.	-	0	ID=g3750.t1.stop1;Parent=g3750.t1;
OU744336.1_Gymnosoma_rotundatum_genome_assembly,_chromosome:_1	AUGUSTUS	CDS	98943237	98943589	1	-	2	ID=g3750.t1.CDS1;Parent=g3750.t1;
OU744336.1_Gymnosoma_rotundatum_genome_assembly,_chromosome:_1	AUGUSTUS	exon	98943237	98943589	.	-	.	ID=g3750.t1.exon1;Parent=g3750.t1;
OU744336.1_Gymnosoma_rotundatum_genome_assembly,_chromosome:_1	AUGUSTUS	intron	98943590	98943655	1	-	.	ID=g3750.t1.intron1;Parent=g3750.t1;
OU744336.1_Gymnosoma_rotundatum_genome_assembly,_chromosome:_1	AUGUSTUS	CDS	98943656	98943695	0.77	-	0	ID=g3750.t1.CDS2;Parent=g3750.t1;
OU744336.1_Gymnosoma_rotundatum_genome_assembly,_chromosome:_1	AUGUSTUS	exon	98943656	98943695	.	-	.	ID=g3750.t1.exon2;Parent=g3750.t1;
OU744336.1_Gymnosoma_rotundatum_genome_assembly,_chromosome:_1	AUGUSTUS	start_codon	98943693	98943695	.	-	0	ID=g3750.t1.start1;Parent=g3750.t1;
OU744336.1_Gymnosoma_rotundatum_genome_assembly,_chromosome:_1	AUGUSTUS	gene	98943843	98944220	.	-	.	ID=g3751;
OU744336.1_Gymnosoma_rotundatum_genome_assembly,_chromosome:_1	AUGUSTUS	mRNA	98943843	98944220	0.88	-	.	ID=g3751.t1;Parent=g3751;
OU744336.1_Gymnosoma_rotundatum_genome_assembly,_chromosome:_1	AUGUSTUS	stop_codon	98943843	98943845	.	-	0	ID=g3751.t1.stop1;Parent=g3751.t1;
OU744336.1_Gymnosoma_rotundatum_genome_assembly,_chromosome:_1	AUGUSTUS	CDS	98943843	98944220	0.88	-	0	ID=g3751.t1.CDS1;Parent=g3751.t1;
OU744336.1_Gymnosoma_rotundatum_genome_assembly,_chromosome:_1	AUGUSTUS	exon	98943843	98944220	.	-	.	ID=g3751.t1.exon1;Parent=g3751.t1;
OU744336.1_Gymnosoma_rotundatum_genome_assembly,_chromosome:_1	AUGUSTUS	start_codon	98944218	98944220	.	-	0	ID=g3751.t1.start1;Parent=g3751.t1;
OU744336.1_Gymnosoma_rotundatum_genome_assembly,_chromosome:_1	AUGUSTUS	gene	98953505	98954745	.	+	.	ID=g3752;
OU744336.1_Gymnosoma_rotundatum_genome_assembly,_chromosome:_1	AUGUSTUS	mRNA	98953505	98954745	0.52	+	.	ID=g3752.t1;Parent=g3752;
OU744336.1_Gymnosoma_rotundatum_genome_assembly,_chromosome:_1	AUGUSTUS	start_codon	98953505	98953507	.	+	0	ID=g3752.t1.start1;Parent=g3752.t1;
OU744336.1_Gymnosoma_rotundatum_genome_assembly,_chromosome:_1	AUGUSTUS	CDS	98953505	98953977	0.63	+	0	ID=g3752.t1.CDS1;Parent=g3752.t1;
OU744336.1_Gymnosoma_rotundatum_genome_assembly,_chromosome:_1	AUGUSTUS	exon	98953505	98953977	.	+	.	ID=g3752.t1.exon1;Parent=g3752.t1;
OU744336.1_Gymnosoma_rotundatum_genome_assembly,_chromosome:_1	AUGUSTUS	intron	98953978	98954726	0.52	+	.	ID=g3752.t1.intron1;Parent=g3752.t1;
OU744336.1_Gymnosoma_rotundatum_genome_assembly,_chromosome:_1	AUGUSTUS	CDS	98954727	98954745	0.52	+	1	ID=g3752.t1.CDS2;Parent=g3752.t1;
OU744336.1_Gymnosoma_rotundatum_genome_assembly,_chromosome:_1	AUGUSTUS	exon	98954727	98954745	.	+	.	ID=g3752.t1.exon2;Parent=g3752.t1;
OU744336.1_Gymnosoma_rotundatum_genome_assembly,_chromosome:_1	AUGUSTUS	stop_codon	98954743	98954745	.	+	0	ID=g3752.t1.stop1;Parent=g3752.t1;
OU744336.1_Gymnosoma_rotundatum_genome_assembly,_chromosome:_1	AUGUSTUS	gene	99024925	99025838	.	-	.	ID=g3753;
OU744336.1_Gymnosoma_rotundatum_genome_assembly,_chromosome:_1	AUGUSTUS	mRNA	99024925	99025838	0.54	-	.	ID=g3753.t1;Parent=g3753;
OU744336.1_Gymnosoma_rotundatum_genome_assembly,_chromosome:_1	AUGUSTUS	stop_codon	99024925	99024927	.	-	0	ID=g3753.t1.stop1;Parent=g3753.t1;
OU744336.1_Gymnosoma_rotundatum_genome_assembly,_chromosome:_1	AUGUSTUS	CDS	99024925	99025053	0.54	-	0	ID=g3753.t1.CDS1;Parent=g3753.t1;
OU744336.1_Gymnosoma_rotundatum_genome_assembly,_chromosome:_1	AUGUSTUS	exon	99024925	99025053	.	-	.	ID=g3753.t1.exon1;Parent=g3753.t1;
OU744336.1_Gymnosoma_rotundatum_genome_assembly,_chromosome:_1	AUGUSTUS	intron	99025054	99025508	0.54	-	.	ID=g3753.t1.intron1;Parent=g3753.t1;
OU744336.1_Gymnosoma_rotundatum_genome_assembly,_chromosome:_1	AUGUSTUS	CDS	99025509	99025838	1	-	0	ID=g3753.t1.CDS2;Parent=g3753.t1;
OU744336.1_Gymnosoma_rotundatum_genome_assembly,_chromosome:_1	AUGUSTUS	exon	99025509	99025838	.	-	.	ID=g3753.t1.exon2;Parent=g3753.t1;
OU744336.1_Gymnosoma_rotundatum_genome_assembly,_chromosome:_1	AUGUSTUS	start_codon	99025836	99025838	.	-	0	ID=g3753.t1.start1;Parent=g3753.t1;
OU744336.1_Gymnosoma_rotundatum_genome_assembly,_chromosome:_1	AUGUSTUS	mRNA	99024925	99025838	0.36	-	.	ID=g3753.t2;Parent=g3753;
OU744336.1_Gymnosoma_rotundatum_genome_assembly,_chromosome:_1	AUGUSTUS	stop_codon	99024925	99024927	.	-	0	ID=g3753.t2.stop1;Parent=g3753.t2;
OU744336.1_Gymnosoma_rotundatum_genome_assembly,_chromosome:_1	AUGUSTUS	CDS	99024925	99025222	0.38	-	1	ID=g3753.t2.CDS1;Parent=g3753.t2;
OU744336.1_Gymnosoma_rotundatum_genome_assembly,_chromosome:_1	AUGUSTUS	exon	99024925	99025222	.	-	.	ID=g3753.t2.exon1;Parent=g3753.t2;
OU744336.1_Gymnosoma_rotundatum_genome_assembly,_chromosome:_1	AUGUSTUS	intron	99025223	99025335	0.36	-	.	ID=g3753.t2.intron1;Parent=g3753.t2;
OU744336.1_Gymnosoma_rotundatum_genome_assembly,_chromosome:_1	AUGUSTUS	CDS	99025336	99025838	0.59	-	0	ID=g3753.t2.CDS2;Parent=g3753.t2;
OU744336.1_Gymnosoma_rotundatum_genome_assembly,_chromosome:_1	AUGUSTUS	exon	99025336	99025838	.	-	.	ID=g3753.t2.exon2;Parent=g3753.t2;
OU744336.1_Gymnosoma_rotundatum_genome_assembly,_chromosome:_1	AUGUSTUS	start_codon	99025836	99025838	.	-	0	ID=g3753.t2.start1;Parent=g3753.t2;
OU744336.1_Gymnosoma_rotundatum_genome_assembly,_chromosome:_1	AUGUSTUS	gene	99066257	99068643	.	+	.	ID=g3754;
OU744336.1_Gymnosoma_rotundatum_genome_assembly,_chromosome:_1	AUGUSTUS	mRNA	99066257	99068643	0.35	+	.	ID=g3754.t1;Parent=g3754;
OU744336.1_Gymnosoma_rotundatum_genome_assembly,_chromosome:_1	AUGUSTUS	start_codon	99066257	99066259	.	+	0	ID=g3754.t1.start1;Parent=g3754.t1;
OU744336.1_Gymnosoma_rotundatum_genome_assembly,_chromosome:_1	AUGUSTUS	CDS	99066257	99066302	0.35	+	0	ID=g3754.t1.CDS1;Parent=g3754.t1;
OU744336.1_Gymnosoma_rotundatum_genome_assembly,_chromosome:_1	AUGUSTUS	exon	99066257	99066302	.	+	.	ID=g3754.t1.exon1;Parent=g3754.t1;
OU744336.1_Gymnosoma_rotundatum_genome_assembly,_chromosome:_1	AUGUSTUS	intron	99066303	99068041	0.5	+	.	ID=g3754.t1.intron1;Parent=g3754.t1;
OU744336.1_Gymnosoma_rotundatum_genome_assembly,_chromosome:_1	AUGUSTUS	CDS	99068042	99068643	1	+	2	ID=g3754.t1.CDS2;Parent=g3754.t1;
OU744336.1_Gymnosoma_rotundatum_genome_assembly,_chromosome:_1	AUGUSTUS	exon	99068042	99068643	.	+	.	ID=g3754.t1.exon2;Parent=g3754.t1;
OU744336.1_Gymnosoma_rotundatum_genome_assembly,_chromosome:_1	AUGUSTUS	stop_codon	99068641	99068643	.	+	0	ID=g3754.t1.stop1;Parent=g3754.t1;
OU744336.1_Gymnosoma_rotundatum_genome_assembly,_chromosome:_1	AUGUSTUS	gene	99078295	99079339	.	+	.	ID=g3755;
OU744336.1_Gymnosoma_rotundatum_genome_assembly,_chromosome:_1	AUGUSTUS	mRNA	99078295	99079339	0.56	+	.	ID=g3755.t1;Parent=g3755;
OU744336.1_Gymnosoma_rotundatum_genome_assembly,_chromosome:_1	AUGUSTUS	start_codon	99078295	99078297	.	+	0	ID=g3755.t1.start1;Parent=g3755.t1;
OU744336.1_Gymnosoma_rotundatum_genome_assembly,_chromosome:_1	AUGUSTUS	CDS	99078295	99078464	0.56	+	0	ID=g3755.t1.CDS1;Parent=g3755.t1;
OU744336.1_Gymnosoma_rotundatum_genome_assembly,_chromosome:_1	AUGUSTUS	exon	99078295	99078464	.	+	.	ID=g3755.t1.exon1;Parent=g3755.t1;
OU744336.1_Gymnosoma_rotundatum_genome_assembly,_chromosome:_1	AUGUSTUS	intron	99078465	99078519	0.56	+	.	ID=g3755.t1.intron1;Parent=g3755.t1;
OU744336.1_Gymnosoma_rotundatum_genome_assembly,_chromosome:_1	AUGUSTUS	CDS	99078520	99079339	0.56	+	1	ID=g3755.t1.CDS2;Parent=g3755.t1;
OU744336.1_Gymnosoma_rotundatum_genome_assembly,_chromosome:_1	AUGUSTUS	exon	99078520	99079339	.	+	.	ID=g3755.t1.exon2;Parent=g3755.t1;
OU744336.1_Gymnosoma_rotundatum_genome_assembly,_chromosome:_1	AUGUSTUS	stop_codon	99079337	99079339	.	+	0	ID=g3755.t1.stop1;Parent=g3755.t1;
OU744336.1_Gymnosoma_rotundatum_genome_assembly,_chromosome:_1	AUGUSTUS	gene	99078695	99079339	.	+	.	ID=g3756;
OU744336.1_Gymnosoma_rotundatum_genome_assembly,_chromosome:_1	AUGUSTUS	mRNA	99078695	99079339	0.93	+	.	ID=g3756.t1;Parent=g3756;
OU744336.1_Gymnosoma_rotundatum_genome_assembly,_chromosome:_1	AUGUSTUS	start_codon	99078695	99078697	.	+	0	ID=g3756.t1.start1;Parent=g3756.t1;
OU744336.1_Gymnosoma_rotundatum_genome_assembly,_chromosome:_1	AUGUSTUS	CDS	99078695	99079339	0.93	+	0	ID=g3756.t1.CDS1;Parent=g3756.t1;
OU744336.1_Gymnosoma_rotundatum_genome_assembly,_chromosome:_1	AUGUSTUS	exon	99078695	99079339	.	+	.	ID=g3756.t1.exon1;Parent=g3756.t1;
OU744336.1_Gymnosoma_rotundatum_genome_assembly,_chromosome:_1	AUGUSTUS	stop_codon	99079337	99079339	.	+	0	ID=g3756.t1.stop1;Parent=g3756.t1;
OU744336.1_Gymnosoma_rotundatum_genome_assembly,_chromosome:_1	AUGUSTUS	gene	99080595	99083431	.	+	.	ID=g3757;
OU744336.1_Gymnosoma_rotundatum_genome_assembly,_chromosome:_1	AUGUSTUS	mRNA	99080595	99083431	0.58	+	.	ID=g3757.t1;Parent=g3757;
OU744336.1_Gymnosoma_rotundatum_genome_assembly,_chromosome:_1	AUGUSTUS	start_codon	99080595	99080597	.	+	0	ID=g3757.t1.start1;Parent=g3757.t1;
OU744336.1_Gymnosoma_rotundatum_genome_assembly,_chromosome:_1	AUGUSTUS	CDS	99080595	99081062	0.98	+	0	ID=g3757.t1.CDS1;Parent=g3757.t1;
OU744336.1_Gymnosoma_rotundatum_genome_assembly,_chromosome:_1	AUGUSTUS	exon	99080595	99081062	.	+	.	ID=g3757.t1.exon1;Parent=g3757.t1;
OU744336.1_Gymnosoma_rotundatum_genome_assembly,_chromosome:_1	AUGUSTUS	intron	99081063	99081211	0.63	+	.	ID=g3757.t1.intron1;Parent=g3757.t1;
OU744336.1_Gymnosoma_rotundatum_genome_assembly,_chromosome:_1	AUGUSTUS	CDS	99081212	99083431	0.58	+	0	ID=g3757.t1.CDS2;Parent=g3757.t1;
OU744336.1_Gymnosoma_rotundatum_genome_assembly,_chromosome:_1	AUGUSTUS	exon	99081212	99083431	.	+	.	ID=g3757.t1.exon2;Parent=g3757.t1;
OU744336.1_Gymnosoma_rotundatum_genome_assembly,_chromosome:_1	AUGUSTUS	stop_codon	99083429	99083431	.	+	0	ID=g3757.t1.stop1;Parent=g3757.t1;
OU744336.1_Gymnosoma_rotundatum_genome_assembly,_chromosome:_1	AUGUSTUS	gene	99098999	99099296	.	+	.	ID=g3758;
OU744336.1_Gymnosoma_rotundatum_genome_assembly,_chromosome:_1	AUGUSTUS	mRNA	99098999	99099296	0.91	+	.	ID=g3758.t1;Parent=g3758;
OU744336.1_Gymnosoma_rotundatum_genome_assembly,_chromosome:_1	AUGUSTUS	CDS	99098999	99099001	0.91	+	0	ID=g3758.t1.CDS1;Parent=g3758.t1;
OU744336.1_Gymnosoma_rotundatum_genome_assembly,_chromosome:_1	AUGUSTUS	exon	99098999	99099001	.	+	.	ID=g3758.t1.exon1;Parent=g3758.t1;
OU744336.1_Gymnosoma_rotundatum_genome_assembly,_chromosome:_1	AUGUSTUS	start_codon	99098999	99099001	.	+	0	ID=g3758.t1.start1;Parent=g3758.t1;
OU744336.1_Gymnosoma_rotundatum_genome_assembly,_chromosome:_1	AUGUSTUS	intron	99099002	99099062	0.91	+	.	ID=g3758.t1.intron1;Parent=g3758.t1;
OU744336.1_Gymnosoma_rotundatum_genome_assembly,_chromosome:_1	AUGUSTUS	CDS	99099063	99099296	1	+	0	ID=g3758.t1.CDS2;Parent=g3758.t1;
OU744336.1_Gymnosoma_rotundatum_genome_assembly,_chromosome:_1	AUGUSTUS	exon	99099063	99099296	.	+	.	ID=g3758.t1.exon2;Parent=g3758.t1;
OU744336.1_Gymnosoma_rotundatum_genome_assembly,_chromosome:_1	AUGUSTUS	stop_codon	99099294	99099296	.	+	0	ID=g3758.t1.stop1;Parent=g3758.t1;
OU744336.1_Gymnosoma_rotundatum_genome_assembly,_chromosome:_1	AUGUSTUS	gene	99100575	99101831	.	+	.	ID=g3759;
OU744336.1_Gymnosoma_rotundatum_genome_assembly,_chromosome:_1	AUGUSTUS	mRNA	99101436	99101831	1	+	.	ID=g3759.t1;Parent=g3759;
OU744336.1_Gymnosoma_rotundatum_genome_assembly,_chromosome:_1	AUGUSTUS	start_codon	99101436	99101438	.	+	0	ID=g3759.t1.start1;Parent=g3759.t1;
OU744336.1_Gymnosoma_rotundatum_genome_assembly,_chromosome:_1	AUGUSTUS	CDS	99101436	99101831	1	+	0	ID=g3759.t1.CDS1;Parent=g3759.t1;
OU744336.1_Gymnosoma_rotundatum_genome_assembly,_chromosome:_1	AUGUSTUS	exon	99101436	99101831	.	+	.	ID=g3759.t1.exon1;Parent=g3759.t1;
OU744336.1_Gymnosoma_rotundatum_genome_assembly,_chromosome:_1	AUGUSTUS	stop_codon	99101829	99101831	.	+	0	ID=g3759.t1.stop1;Parent=g3759.t1;
OU744336.1_Gymnosoma_rotundatum_genome_assembly,_chromosome:_1	AUGUSTUS	mRNA	99100575	99101831	0.96	+	.	ID=g3759.t2;Parent=g3759;
OU744336.1_Gymnosoma_rotundatum_genome_assembly,_chromosome:_1	AUGUSTUS	start_codon	99100575	99100577	.	+	0	ID=g3759.t2.start1;Parent=g3759.t2;
OU744336.1_Gymnosoma_rotundatum_genome_assembly,_chromosome:_1	AUGUSTUS	CDS	99100575	99101831	0.96	+	0	ID=g3759.t2.CDS1;Parent=g3759.t2;
OU744336.1_Gymnosoma_rotundatum_genome_assembly,_chromosome:_1	AUGUSTUS	exon	99100575	99101831	.	+	.	ID=g3759.t2.exon1;Parent=g3759.t2;
OU744336.1_Gymnosoma_rotundatum_genome_assembly,_chromosome:_1	AUGUSTUS	stop_codon	99101829	99101831	.	+	0	ID=g3759.t2.stop1;Parent=g3759.t2;
OU744336.1_Gymnosoma_rotundatum_genome_assembly,_chromosome:_1	AUGUSTUS	gene	99102130	99102858	.	+	.	ID=g3760;
OU744336.1_Gymnosoma_rotundatum_genome_assembly,_chromosome:_1	AUGUSTUS	mRNA	99102130	99102858	0.55	+	.	ID=g3760.t1;Parent=g3760;
OU744336.1_Gymnosoma_rotundatum_genome_assembly,_chromosome:_1	AUGUSTUS	start_codon	99102130	99102132	.	+	0	ID=g3760.t1.start1;Parent=g3760.t1;
OU744336.1_Gymnosoma_rotundatum_genome_assembly,_chromosome:_1	AUGUSTUS	CDS	99102130	99102858	0.55	+	0	ID=g3760.t1.CDS1;Parent=g3760.t1;
OU744336.1_Gymnosoma_rotundatum_genome_assembly,_chromosome:_1	AUGUSTUS	exon	99102130	99102858	.	+	.	ID=g3760.t1.exon1;Parent=g3760.t1;
OU744336.1_Gymnosoma_rotundatum_genome_assembly,_chromosome:_1	AUGUSTUS	stop_codon	99102856	99102858	.	+	0	ID=g3760.t1.stop1;Parent=g3760.t1;
OU744336.1_Gymnosoma_rotundatum_genome_assembly,_chromosome:_1	AUGUSTUS	gene	99104028	99105371	.	+	.	ID=g3761;
OU744336.1_Gymnosoma_rotundatum_genome_assembly,_chromosome:_1	AUGUSTUS	mRNA	99104028	99105371	0.66	+	.	ID=g3761.t1;Parent=g3761;
OU744336.1_Gymnosoma_rotundatum_genome_assembly,_chromosome:_1	AUGUSTUS	start_codon	99104028	99104030	.	+	0	ID=g3761.t1.start1;Parent=g3761.t1;
OU744336.1_Gymnosoma_rotundatum_genome_assembly,_chromosome:_1	AUGUSTUS	CDS	99104028	99105142	0.66	+	0	ID=g3761.t1.CDS1;Parent=g3761.t1;
OU744336.1_Gymnosoma_rotundatum_genome_assembly,_chromosome:_1	AUGUSTUS	exon	99104028	99105142	.	+	.	ID=g3761.t1.exon1;Parent=g3761.t1;
OU744336.1_Gymnosoma_rotundatum_genome_assembly,_chromosome:_1	AUGUSTUS	intron	99105143	99105274	0.66	+	.	ID=g3761.t1.intron1;Parent=g3761.t1;
OU744336.1_Gymnosoma_rotundatum_genome_assembly,_chromosome:_1	AUGUSTUS	CDS	99105275	99105371	0.66	+	1	ID=g3761.t1.CDS2;Parent=g3761.t1;
OU744336.1_Gymnosoma_rotundatum_genome_assembly,_chromosome:_1	AUGUSTUS	exon	99105275	99105371	.	+	.	ID=g3761.t1.exon2;Parent=g3761.t1;
OU744336.1_Gymnosoma_rotundatum_genome_assembly,_chromosome:_1	AUGUSTUS	stop_codon	99105369	99105371	.	+	0	ID=g3761.t1.stop1;Parent=g3761.t1;
OU744336.1_Gymnosoma_rotundatum_genome_assembly,_chromosome:_1	AUGUSTUS	mRNA	99104028	99105371	0.52	+	.	ID=g3761.t2;Parent=g3761;
OU744336.1_Gymnosoma_rotundatum_genome_assembly,_chromosome:_1	AUGUSTUS	start_codon	99104028	99104030	.	+	0	ID=g3761.t2.start1;Parent=g3761.t2;
OU744336.1_Gymnosoma_rotundatum_genome_assembly,_chromosome:_1	AUGUSTUS	CDS	99104028	99104462	0.52	+	0	ID=g3761.t2.CDS1;Parent=g3761.t2;
OU744336.1_Gymnosoma_rotundatum_genome_assembly,_chromosome:_1	AUGUSTUS	exon	99104028	99104462	.	+	.	ID=g3761.t2.exon1;Parent=g3761.t2;
OU744336.1_Gymnosoma_rotundatum_genome_assembly,_chromosome:_1	AUGUSTUS	intron	99104463	99105257	0.52	+	.	ID=g3761.t2.intron1;Parent=g3761.t2;
OU744336.1_Gymnosoma_rotundatum_genome_assembly,_chromosome:_1	AUGUSTUS	CDS	99105258	99105371	0.93	+	0	ID=g3761.t2.CDS2;Parent=g3761.t2;
OU744336.1_Gymnosoma_rotundatum_genome_assembly,_chromosome:_1	AUGUSTUS	exon	99105258	99105371	.	+	.	ID=g3761.t2.exon2;Parent=g3761.t2;
OU744336.1_Gymnosoma_rotundatum_genome_assembly,_chromosome:_1	AUGUSTUS	stop_codon	99105369	99105371	.	+	0	ID=g3761.t2.stop1;Parent=g3761.t2;
OU744336.1_Gymnosoma_rotundatum_genome_assembly,_chromosome:_1	AUGUSTUS	gene	99109702	99110343	.	-	.	ID=g3762;
OU744336.1_Gymnosoma_rotundatum_genome_assembly,_chromosome:_1	AUGUSTUS	mRNA	99109702	99110343	0.97	-	.	ID=g3762.t1;Parent=g3762;
OU744336.1_Gymnosoma_rotundatum_genome_assembly,_chromosome:_1	AUGUSTUS	stop_codon	99109702	99109704	.	-	0	ID=g3762.t1.stop1;Parent=g3762.t1;
OU744336.1_Gymnosoma_rotundatum_genome_assembly,_chromosome:_1	AUGUSTUS	CDS	99109702	99110343	0.97	-	0	ID=g3762.t1.CDS1;Parent=g3762.t1;
OU744336.1_Gymnosoma_rotundatum_genome_assembly,_chromosome:_1	AUGUSTUS	exon	99109702	99110343	.	-	.	ID=g3762.t1.exon1;Parent=g3762.t1;
OU744336.1_Gymnosoma_rotundatum_genome_assembly,_chromosome:_1	AUGUSTUS	start_codon	99110341	99110343	.	-	0	ID=g3762.t1.start1;Parent=g3762.t1;
OU744336.1_Gymnosoma_rotundatum_genome_assembly,_chromosome:_1	AUGUSTUS	gene	99110375	99111361	.	-	.	ID=g3763;
OU744336.1_Gymnosoma_rotundatum_genome_assembly,_chromosome:_1	AUGUSTUS	mRNA	99110375	99111361	1	-	.	ID=g3763.t1;Parent=g3763;
OU744336.1_Gymnosoma_rotundatum_genome_assembly,_chromosome:_1	AUGUSTUS	stop_codon	99110375	99110377	.	-	0	ID=g3763.t1.stop1;Parent=g3763.t1;
OU744336.1_Gymnosoma_rotundatum_genome_assembly,_chromosome:_1	AUGUSTUS	CDS	99110375	99111361	1	-	0	ID=g3763.t1.CDS1;Parent=g3763.t1;
OU744336.1_Gymnosoma_rotundatum_genome_assembly,_chromosome:_1	AUGUSTUS	exon	99110375	99111361	.	-	.	ID=g3763.t1.exon1;Parent=g3763.t1;
OU744336.1_Gymnosoma_rotundatum_genome_assembly,_chromosome:_1	AUGUSTUS	start_codon	99111359	99111361	.	-	0	ID=g3763.t1.start1;Parent=g3763.t1;
OU744336.1_Gymnosoma_rotundatum_genome_assembly,_chromosome:_1	AUGUSTUS	gene	99111485	99112234	.	-	.	ID=g3764;
OU744336.1_Gymnosoma_rotundatum_genome_assembly,_chromosome:_1	AUGUSTUS	mRNA	99111485	99112234	1	-	.	ID=g3764.t1;Parent=g3764;
OU744336.1_Gymnosoma_rotundatum_genome_assembly,_chromosome:_1	AUGUSTUS	stop_codon	99111485	99111487	.	-	0	ID=g3764.t1.stop1;Parent=g3764.t1;
OU744336.1_Gymnosoma_rotundatum_genome_assembly,_chromosome:_1	AUGUSTUS	CDS	99111485	99112234	1	-	0	ID=g3764.t1.CDS1;Parent=g3764.t1;
OU744336.1_Gymnosoma_rotundatum_genome_assembly,_chromosome:_1	AUGUSTUS	exon	99111485	99112234	.	-	.	ID=g3764.t1.exon1;Parent=g3764.t1;
OU744336.1_Gymnosoma_rotundatum_genome_assembly,_chromosome:_1	AUGUSTUS	start_codon	99112232	99112234	.	-	0	ID=g3764.t1.start1;Parent=g3764.t1;
OU744336.1_Gymnosoma_rotundatum_genome_assembly,_chromosome:_1	AUGUSTUS	gene	99112617	99113542	.	-	.	ID=g3765;
OU744336.1_Gymnosoma_rotundatum_genome_assembly,_chromosome:_1	AUGUSTUS	mRNA	99112617	99113542	0.36	-	.	ID=g3765.t1;Parent=g3765;
OU744336.1_Gymnosoma_rotundatum_genome_assembly,_chromosome:_1	AUGUSTUS	stop_codon	99112617	99112619	.	-	0	ID=g3765.t1.stop1;Parent=g3765.t1;
OU744336.1_Gymnosoma_rotundatum_genome_assembly,_chromosome:_1	AUGUSTUS	CDS	99112617	99112621	0.38	-	2	ID=g3765.t1.CDS1;Parent=g3765.t1;
OU744336.1_Gymnosoma_rotundatum_genome_assembly,_chromosome:_1	AUGUSTUS	exon	99112617	99112621	.	-	.	ID=g3765.t1.exon1;Parent=g3765.t1;
OU744336.1_Gymnosoma_rotundatum_genome_assembly,_chromosome:_1	AUGUSTUS	intron	99112622	99113055	0.36	-	.	ID=g3765.t1.intron1;Parent=g3765.t1;
OU744336.1_Gymnosoma_rotundatum_genome_assembly,_chromosome:_1	AUGUSTUS	CDS	99113056	99113079	0.7	-	2	ID=g3765.t1.CDS2;Parent=g3765.t1;
OU744336.1_Gymnosoma_rotundatum_genome_assembly,_chromosome:_1	AUGUSTUS	exon	99113056	99113079	.	-	.	ID=g3765.t1.exon2;Parent=g3765.t1;
OU744336.1_Gymnosoma_rotundatum_genome_assembly,_chromosome:_1	AUGUSTUS	intron	99113080	99113127	1	-	.	ID=g3765.t1.intron2;Parent=g3765.t1;
OU744336.1_Gymnosoma_rotundatum_genome_assembly,_chromosome:_1	AUGUSTUS	CDS	99113128	99113542	1	-	0	ID=g3765.t1.CDS3;Parent=g3765.t1;
OU744336.1_Gymnosoma_rotundatum_genome_assembly,_chromosome:_1	AUGUSTUS	exon	99113128	99113542	.	-	.	ID=g3765.t1.exon3;Parent=g3765.t1;
OU744336.1_Gymnosoma_rotundatum_genome_assembly,_chromosome:_1	AUGUSTUS	start_codon	99113540	99113542	.	-	0	ID=g3765.t1.start1;Parent=g3765.t1;
OU744336.1_Gymnosoma_rotundatum_genome_assembly,_chromosome:_1	AUGUSTUS	mRNA	99112824	99113542	0.53	-	.	ID=g3765.t2;Parent=g3765;
OU744336.1_Gymnosoma_rotundatum_genome_assembly,_chromosome:_1	AUGUSTUS	stop_codon	99112824	99112826	.	-	0	ID=g3765.t2.stop1;Parent=g3765.t2;
OU744336.1_Gymnosoma_rotundatum_genome_assembly,_chromosome:_1	AUGUSTUS	CDS	99112824	99112858	0.54	-	2	ID=g3765.t2.CDS1;Parent=g3765.t2;
OU744336.1_Gymnosoma_rotundatum_genome_assembly,_chromosome:_1	AUGUSTUS	exon	99112824	99112858	.	-	.	ID=g3765.t2.exon1;Parent=g3765.t2;
OU744336.1_Gymnosoma_rotundatum_genome_assembly,_chromosome:_1	AUGUSTUS	intron	99112859	99113080	1	-	.	ID=g3765.t2.intron1;Parent=g3765.t2;
OU744336.1_Gymnosoma_rotundatum_genome_assembly,_chromosome:_1	AUGUSTUS	CDS	99113081	99113098	0.54	-	2	ID=g3765.t2.CDS2;Parent=g3765.t2;
OU744336.1_Gymnosoma_rotundatum_genome_assembly,_chromosome:_1	AUGUSTUS	exon	99113081	99113098	.	-	.	ID=g3765.t2.exon2;Parent=g3765.t2;
OU744336.1_Gymnosoma_rotundatum_genome_assembly,_chromosome:_1	AUGUSTUS	intron	99113099	99113214	0.53	-	.	ID=g3765.t2.intron2;Parent=g3765.t2;
OU744336.1_Gymnosoma_rotundatum_genome_assembly,_chromosome:_1	AUGUSTUS	CDS	99113215	99113542	0.53	-	0	ID=g3765.t2.CDS3;Parent=g3765.t2;
OU744336.1_Gymnosoma_rotundatum_genome_assembly,_chromosome:_1	AUGUSTUS	exon	99113215	99113542	.	-	.	ID=g3765.t2.exon3;Parent=g3765.t2;
OU744336.1_Gymnosoma_rotundatum_genome_assembly,_chromosome:_1	AUGUSTUS	start_codon	99113540	99113542	.	-	0	ID=g3765.t2.start1;Parent=g3765.t2;
OU744336.1_Gymnosoma_rotundatum_genome_assembly,_chromosome:_1	AUGUSTUS	gene	99122741	99123337	.	-	.	ID=g3766;
OU744336.1_Gymnosoma_rotundatum_genome_assembly,_chromosome:_1	AUGUSTUS	mRNA	99122741	99123337	0.28	-	.	ID=g3766.t1;Parent=g3766;
OU744336.1_Gymnosoma_rotundatum_genome_assembly,_chromosome:_1	AUGUSTUS	stop_codon	99122741	99122743	.	-	0	ID=g3766.t1.stop1;Parent=g3766.t1;
OU744336.1_Gymnosoma_rotundatum_genome_assembly,_chromosome:_1	AUGUSTUS	CDS	99122741	99122768	0.54	-	1	ID=g3766.t1.CDS1;Parent=g3766.t1;
OU744336.1_Gymnosoma_rotundatum_genome_assembly,_chromosome:_1	AUGUSTUS	exon	99122741	99122768	.	-	.	ID=g3766.t1.exon1;Parent=g3766.t1;
OU744336.1_Gymnosoma_rotundatum_genome_assembly,_chromosome:_1	AUGUSTUS	intron	99122769	99122841	0.54	-	.	ID=g3766.t1.intron1;Parent=g3766.t1;
OU744336.1_Gymnosoma_rotundatum_genome_assembly,_chromosome:_1	AUGUSTUS	CDS	99122842	99123084	0.28	-	1	ID=g3766.t1.CDS2;Parent=g3766.t1;
OU744336.1_Gymnosoma_rotundatum_genome_assembly,_chromosome:_1	AUGUSTUS	exon	99122842	99123084	.	-	.	ID=g3766.t1.exon2;Parent=g3766.t1;
OU744336.1_Gymnosoma_rotundatum_genome_assembly,_chromosome:_1	AUGUSTUS	intron	99123085	99123332	0.45	-	.	ID=g3766.t1.intron2;Parent=g3766.t1;
OU744336.1_Gymnosoma_rotundatum_genome_assembly,_chromosome:_1	AUGUSTUS	CDS	99123333	99123337	1	-	0	ID=g3766.t1.CDS3;Parent=g3766.t1;
OU744336.1_Gymnosoma_rotundatum_genome_assembly,_chromosome:_1	AUGUSTUS	exon	99123333	99123337	.	-	.	ID=g3766.t1.exon3;Parent=g3766.t1;
OU744336.1_Gymnosoma_rotundatum_genome_assembly,_chromosome:_1	AUGUSTUS	start_codon	99123335	99123337	.	-	0	ID=g3766.t1.start1;Parent=g3766.t1;
OU744336.1_Gymnosoma_rotundatum_genome_assembly,_chromosome:_1	AUGUSTUS	mRNA	99122838	99123337	0.11	-	.	ID=g3766.t2;Parent=g3766;
OU744336.1_Gymnosoma_rotundatum_genome_assembly,_chromosome:_1	AUGUSTUS	stop_codon	99122838	99122840	.	-	0	ID=g3766.t2.stop1;Parent=g3766.t2;
OU744336.1_Gymnosoma_rotundatum_genome_assembly,_chromosome:_1	AUGUSTUS	CDS	99122838	99123084	0.11	-	1	ID=g3766.t2.CDS1;Parent=g3766.t2;
OU744336.1_Gymnosoma_rotundatum_genome_assembly,_chromosome:_1	AUGUSTUS	exon	99122838	99123084	.	-	.	ID=g3766.t2.exon1;Parent=g3766.t2;
OU744336.1_Gymnosoma_rotundatum_genome_assembly,_chromosome:_1	AUGUSTUS	intron	99123085	99123332	0.31	-	.	ID=g3766.t2.intron1;Parent=g3766.t2;
OU744336.1_Gymnosoma_rotundatum_genome_assembly,_chromosome:_1	AUGUSTUS	CDS	99123333	99123337	1	-	0	ID=g3766.t2.CDS2;Parent=g3766.t2;
OU744336.1_Gymnosoma_rotundatum_genome_assembly,_chromosome:_1	AUGUSTUS	exon	99123333	99123337	.	-	.	ID=g3766.t2.exon2;Parent=g3766.t2;
OU744336.1_Gymnosoma_rotundatum_genome_assembly,_chromosome:_1	AUGUSTUS	start_codon	99123335	99123337	.	-	0	ID=g3766.t2.start1;Parent=g3766.t2;
OU744336.1_Gymnosoma_rotundatum_genome_assembly,_chromosome:_1	AUGUSTUS	gene	99206151	99207092	.	+	.	ID=g3767;
OU744336.1_Gymnosoma_rotundatum_genome_assembly,_chromosome:_1	AUGUSTUS	mRNA	99206151	99207092	1	+	.	ID=g3767.t1;Parent=g3767;
OU744336.1_Gymnosoma_rotundatum_genome_assembly,_chromosome:_1	AUGUSTUS	start_codon	99206151	99206153	.	+	0	ID=g3767.t1.start1;Parent=g3767.t1;
OU744336.1_Gymnosoma_rotundatum_genome_assembly,_chromosome:_1	AUGUSTUS	CDS	99206151	99207092	1	+	0	ID=g3767.t1.CDS1;Parent=g3767.t1;
OU744336.1_Gymnosoma_rotundatum_genome_assembly,_chromosome:_1	AUGUSTUS	exon	99206151	99207092	.	+	.	ID=g3767.t1.exon1;Parent=g3767.t1;
OU744336.1_Gymnosoma_rotundatum_genome_assembly,_chromosome:_1	AUGUSTUS	stop_codon	99207090	99207092	.	+	0	ID=g3767.t1.stop1;Parent=g3767.t1;
OU744336.1_Gymnosoma_rotundatum_genome_assembly,_chromosome:_1	AUGUSTUS	gene	99208074	99208807	.	+	.	ID=g3768;
OU744336.1_Gymnosoma_rotundatum_genome_assembly,_chromosome:_1	AUGUSTUS	mRNA	99208074	99208807	0.31	+	.	ID=g3768.t1;Parent=g3768;
OU744336.1_Gymnosoma_rotundatum_genome_assembly,_chromosome:_1	AUGUSTUS	start_codon	99208074	99208076	.	+	0	ID=g3768.t1.start1;Parent=g3768.t1;
OU744336.1_Gymnosoma_rotundatum_genome_assembly,_chromosome:_1	AUGUSTUS	CDS	99208074	99208087	0.43	+	0	ID=g3768.t1.CDS1;Parent=g3768.t1;
OU744336.1_Gymnosoma_rotundatum_genome_assembly,_chromosome:_1	AUGUSTUS	exon	99208074	99208087	.	+	.	ID=g3768.t1.exon1;Parent=g3768.t1;
OU744336.1_Gymnosoma_rotundatum_genome_assembly,_chromosome:_1	AUGUSTUS	intron	99208088	99208143	0.32	+	.	ID=g3768.t1.intron1;Parent=g3768.t1;
OU744336.1_Gymnosoma_rotundatum_genome_assembly,_chromosome:_1	AUGUSTUS	CDS	99208144	99208807	0.32	+	1	ID=g3768.t1.CDS2;Parent=g3768.t1;
OU744336.1_Gymnosoma_rotundatum_genome_assembly,_chromosome:_1	AUGUSTUS	exon	99208144	99208807	.	+	.	ID=g3768.t1.exon2;Parent=g3768.t1;
OU744336.1_Gymnosoma_rotundatum_genome_assembly,_chromosome:_1	AUGUSTUS	stop_codon	99208805	99208807	.	+	0	ID=g3768.t1.stop1;Parent=g3768.t1;
OU744336.1_Gymnosoma_rotundatum_genome_assembly,_chromosome:_1	AUGUSTUS	gene	99209683	99211916	.	+	.	ID=g3769;
OU744336.1_Gymnosoma_rotundatum_genome_assembly,_chromosome:_1	AUGUSTUS	mRNA	99209683	99211916	0.42	+	.	ID=g3769.t1;Parent=g3769;
OU744336.1_Gymnosoma_rotundatum_genome_assembly,_chromosome:_1	AUGUSTUS	start_codon	99209683	99209685	.	+	0	ID=g3769.t1.start1;Parent=g3769.t1;
OU744336.1_Gymnosoma_rotundatum_genome_assembly,_chromosome:_1	AUGUSTUS	CDS	99209683	99209907	0.42	+	0	ID=g3769.t1.CDS1;Parent=g3769.t1;
OU744336.1_Gymnosoma_rotundatum_genome_assembly,_chromosome:_1	AUGUSTUS	exon	99209683	99209907	.	+	.	ID=g3769.t1.exon1;Parent=g3769.t1;
OU744336.1_Gymnosoma_rotundatum_genome_assembly,_chromosome:_1	AUGUSTUS	intron	99209908	99211847	0.44	+	.	ID=g3769.t1.intron1;Parent=g3769.t1;
OU744336.1_Gymnosoma_rotundatum_genome_assembly,_chromosome:_1	AUGUSTUS	CDS	99211848	99211916	0.56	+	0	ID=g3769.t1.CDS2;Parent=g3769.t1;
OU744336.1_Gymnosoma_rotundatum_genome_assembly,_chromosome:_1	AUGUSTUS	exon	99211848	99211916	.	+	.	ID=g3769.t1.exon2;Parent=g3769.t1;
OU744336.1_Gymnosoma_rotundatum_genome_assembly,_chromosome:_1	AUGUSTUS	stop_codon	99211914	99211916	.	+	0	ID=g3769.t1.stop1;Parent=g3769.t1;
OU744336.1_Gymnosoma_rotundatum_genome_assembly,_chromosome:_1	AUGUSTUS	gene	99239811	99240110	.	+	.	ID=g3770;
OU744336.1_Gymnosoma_rotundatum_genome_assembly,_chromosome:_1	AUGUSTUS	mRNA	99239811	99240110	1	+	.	ID=g3770.t1;Parent=g3770;
OU744336.1_Gymnosoma_rotundatum_genome_assembly,_chromosome:_1	AUGUSTUS	start_codon	99239811	99239813	.	+	0	ID=g3770.t1.start1;Parent=g3770.t1;
OU744336.1_Gymnosoma_rotundatum_genome_assembly,_chromosome:_1	AUGUSTUS	CDS	99239811	99240110	1	+	0	ID=g3770.t1.CDS1;Parent=g3770.t1;
OU744336.1_Gymnosoma_rotundatum_genome_assembly,_chromosome:_1	AUGUSTUS	exon	99239811	99240110	.	+	.	ID=g3770.t1.exon1;Parent=g3770.t1;
OU744336.1_Gymnosoma_rotundatum_genome_assembly,_chromosome:_1	AUGUSTUS	stop_codon	99240108	99240110	.	+	0	ID=g3770.t1.stop1;Parent=g3770.t1;
OU744336.1_Gymnosoma_rotundatum_genome_assembly,_chromosome:_1	AUGUSTUS	gene	99240163	99240828	.	+	.	ID=g3771;
OU744336.1_Gymnosoma_rotundatum_genome_assembly,_chromosome:_1	AUGUSTUS	mRNA	99240163	99240828	1	+	.	ID=g3771.t1;Parent=g3771;
OU744336.1_Gymnosoma_rotundatum_genome_assembly,_chromosome:_1	AUGUSTUS	start_codon	99240163	99240165	.	+	0	ID=g3771.t1.start1;Parent=g3771.t1;
OU744336.1_Gymnosoma_rotundatum_genome_assembly,_chromosome:_1	AUGUSTUS	CDS	99240163	99240206	1	+	0	ID=g3771.t1.CDS1;Parent=g3771.t1;
OU744336.1_Gymnosoma_rotundatum_genome_assembly,_chromosome:_1	AUGUSTUS	exon	99240163	99240206	.	+	.	ID=g3771.t1.exon1;Parent=g3771.t1;
OU744336.1_Gymnosoma_rotundatum_genome_assembly,_chromosome:_1	AUGUSTUS	intron	99240207	99240344	1	+	.	ID=g3771.t1.intron1;Parent=g3771.t1;
OU744336.1_Gymnosoma_rotundatum_genome_assembly,_chromosome:_1	AUGUSTUS	CDS	99240345	99240828	1	+	1	ID=g3771.t1.CDS2;Parent=g3771.t1;
OU744336.1_Gymnosoma_rotundatum_genome_assembly,_chromosome:_1	AUGUSTUS	exon	99240345	99240828	.	+	.	ID=g3771.t1.exon2;Parent=g3771.t1;
OU744336.1_Gymnosoma_rotundatum_genome_assembly,_chromosome:_1	AUGUSTUS	stop_codon	99240826	99240828	.	+	0	ID=g3771.t1.stop1;Parent=g3771.t1;
OU744336.1_Gymnosoma_rotundatum_genome_assembly,_chromosome:_1	AUGUSTUS	gene	99240358	99240828	.	+	.	ID=g3772;
OU744336.1_Gymnosoma_rotundatum_genome_assembly,_chromosome:_1	AUGUSTUS	mRNA	99240358	99240828	1	+	.	ID=g3772.t1;Parent=g3772;
OU744336.1_Gymnosoma_rotundatum_genome_assembly,_chromosome:_1	AUGUSTUS	start_codon	99240358	99240360	.	+	0	ID=g3772.t1.start1;Parent=g3772.t1;
OU744336.1_Gymnosoma_rotundatum_genome_assembly,_chromosome:_1	AUGUSTUS	CDS	99240358	99240828	1	+	0	ID=g3772.t1.CDS1;Parent=g3772.t1;
OU744336.1_Gymnosoma_rotundatum_genome_assembly,_chromosome:_1	AUGUSTUS	exon	99240358	99240828	.	+	.	ID=g3772.t1.exon1;Parent=g3772.t1;
OU744336.1_Gymnosoma_rotundatum_genome_assembly,_chromosome:_1	AUGUSTUS	stop_codon	99240826	99240828	.	+	0	ID=g3772.t1.stop1;Parent=g3772.t1;
OU744336.1_Gymnosoma_rotundatum_genome_assembly,_chromosome:_1	AUGUSTUS	gene	99270000	99270821	.	+	.	ID=g3773;
OU744336.1_Gymnosoma_rotundatum_genome_assembly,_chromosome:_1	AUGUSTUS	mRNA	99270000	99270821	0.93	+	.	ID=g3773.t1;Parent=g3773;
OU744336.1_Gymnosoma_rotundatum_genome_assembly,_chromosome:_1	AUGUSTUS	start_codon	99270000	99270002	.	+	0	ID=g3773.t1.start1;Parent=g3773.t1;
OU744336.1_Gymnosoma_rotundatum_genome_assembly,_chromosome:_1	AUGUSTUS	CDS	99270000	99270250	0.93	+	0	ID=g3773.t1.CDS1;Parent=g3773.t1;
OU744336.1_Gymnosoma_rotundatum_genome_assembly,_chromosome:_1	AUGUSTUS	exon	99270000	99270250	.	+	.	ID=g3773.t1.exon1;Parent=g3773.t1;
OU744336.1_Gymnosoma_rotundatum_genome_assembly,_chromosome:_1	AUGUSTUS	intron	99270251	99270454	0.93	+	.	ID=g3773.t1.intron1;Parent=g3773.t1;
OU744336.1_Gymnosoma_rotundatum_genome_assembly,_chromosome:_1	AUGUSTUS	CDS	99270455	99270821	0.93	+	1	ID=g3773.t1.CDS2;Parent=g3773.t1;
OU744336.1_Gymnosoma_rotundatum_genome_assembly,_chromosome:_1	AUGUSTUS	exon	99270455	99270821	.	+	.	ID=g3773.t1.exon2;Parent=g3773.t1;
OU744336.1_Gymnosoma_rotundatum_genome_assembly,_chromosome:_1	AUGUSTUS	stop_codon	99270819	99270821	.	+	0	ID=g3773.t1.stop1;Parent=g3773.t1;
OU744336.1_Gymnosoma_rotundatum_genome_assembly,_chromosome:_1	AUGUSTUS	gene	99277709	99278404	.	+	.	ID=g3774;
OU744336.1_Gymnosoma_rotundatum_genome_assembly,_chromosome:_1	AUGUSTUS	mRNA	99277709	99278404	0.54	+	.	ID=g3774.t1;Parent=g3774;
OU744336.1_Gymnosoma_rotundatum_genome_assembly,_chromosome:_1	AUGUSTUS	start_codon	99277709	99277711	.	+	0	ID=g3774.t1.start1;Parent=g3774.t1;
OU744336.1_Gymnosoma_rotundatum_genome_assembly,_chromosome:_1	AUGUSTUS	CDS	99277709	99278146	0.6	+	0	ID=g3774.t1.CDS1;Parent=g3774.t1;
OU744336.1_Gymnosoma_rotundatum_genome_assembly,_chromosome:_1	AUGUSTUS	exon	99277709	99278146	.	+	.	ID=g3774.t1.exon1;Parent=g3774.t1;
OU744336.1_Gymnosoma_rotundatum_genome_assembly,_chromosome:_1	AUGUSTUS	intron	99278147	99278242	0.54	+	.	ID=g3774.t1.intron1;Parent=g3774.t1;
OU744336.1_Gymnosoma_rotundatum_genome_assembly,_chromosome:_1	AUGUSTUS	CDS	99278243	99278404	0.73	+	0	ID=g3774.t1.CDS2;Parent=g3774.t1;
OU744336.1_Gymnosoma_rotundatum_genome_assembly,_chromosome:_1	AUGUSTUS	exon	99278243	99278404	.	+	.	ID=g3774.t1.exon2;Parent=g3774.t1;
OU744336.1_Gymnosoma_rotundatum_genome_assembly,_chromosome:_1	AUGUSTUS	stop_codon	99278402	99278404	.	+	0	ID=g3774.t1.stop1;Parent=g3774.t1;
OU744336.1_Gymnosoma_rotundatum_genome_assembly,_chromosome:_1	AUGUSTUS	gene	99318940	99319715	.	+	.	ID=g3775;
OU744336.1_Gymnosoma_rotundatum_genome_assembly,_chromosome:_1	AUGUSTUS	mRNA	99318940	99319715	0.81	+	.	ID=g3775.t1;Parent=g3775;
OU744336.1_Gymnosoma_rotundatum_genome_assembly,_chromosome:_1	AUGUSTUS	start_codon	99318940	99318942	.	+	0	ID=g3775.t1.start1;Parent=g3775.t1;
OU744336.1_Gymnosoma_rotundatum_genome_assembly,_chromosome:_1	AUGUSTUS	CDS	99318940	99318966	1	+	0	ID=g3775.t1.CDS1;Parent=g3775.t1;
OU744336.1_Gymnosoma_rotundatum_genome_assembly,_chromosome:_1	AUGUSTUS	exon	99318940	99318966	.	+	.	ID=g3775.t1.exon1;Parent=g3775.t1;
OU744336.1_Gymnosoma_rotundatum_genome_assembly,_chromosome:_1	AUGUSTUS	intron	99318967	99319029	0.81	+	.	ID=g3775.t1.intron1;Parent=g3775.t1;
OU744336.1_Gymnosoma_rotundatum_genome_assembly,_chromosome:_1	AUGUSTUS	CDS	99319030	99319072	0.81	+	0	ID=g3775.t1.CDS2;Parent=g3775.t1;
OU744336.1_Gymnosoma_rotundatum_genome_assembly,_chromosome:_1	AUGUSTUS	exon	99319030	99319072	.	+	.	ID=g3775.t1.exon2;Parent=g3775.t1;
OU744336.1_Gymnosoma_rotundatum_genome_assembly,_chromosome:_1	AUGUSTUS	intron	99319073	99319123	1	+	.	ID=g3775.t1.intron2;Parent=g3775.t1;
OU744336.1_Gymnosoma_rotundatum_genome_assembly,_chromosome:_1	AUGUSTUS	CDS	99319124	99319280	1	+	2	ID=g3775.t1.CDS3;Parent=g3775.t1;
OU744336.1_Gymnosoma_rotundatum_genome_assembly,_chromosome:_1	AUGUSTUS	exon	99319124	99319280	.	+	.	ID=g3775.t1.exon3;Parent=g3775.t1;
OU744336.1_Gymnosoma_rotundatum_genome_assembly,_chromosome:_1	AUGUSTUS	intron	99319281	99319352	1	+	.	ID=g3775.t1.intron3;Parent=g3775.t1;
OU744336.1_Gymnosoma_rotundatum_genome_assembly,_chromosome:_1	AUGUSTUS	CDS	99319353	99319460	1	+	1	ID=g3775.t1.CDS4;Parent=g3775.t1;
OU744336.1_Gymnosoma_rotundatum_genome_assembly,_chromosome:_1	AUGUSTUS	exon	99319353	99319460	.	+	.	ID=g3775.t1.exon4;Parent=g3775.t1;
OU744336.1_Gymnosoma_rotundatum_genome_assembly,_chromosome:_1	AUGUSTUS	intron	99319461	99319549	1	+	.	ID=g3775.t1.intron4;Parent=g3775.t1;
OU744336.1_Gymnosoma_rotundatum_genome_assembly,_chromosome:_1	AUGUSTUS	CDS	99319550	99319715	1	+	1	ID=g3775.t1.CDS5;Parent=g3775.t1;
OU744336.1_Gymnosoma_rotundatum_genome_assembly,_chromosome:_1	AUGUSTUS	exon	99319550	99319715	.	+	.	ID=g3775.t1.exon5;Parent=g3775.t1;
OU744336.1_Gymnosoma_rotundatum_genome_assembly,_chromosome:_1	AUGUSTUS	stop_codon	99319713	99319715	.	+	0	ID=g3775.t1.stop1;Parent=g3775.t1;
OU744336.1_Gymnosoma_rotundatum_genome_assembly,_chromosome:_1	AUGUSTUS	gene	99325764	99326185	.	+	.	ID=g3776;
OU744336.1_Gymnosoma_rotundatum_genome_assembly,_chromosome:_1	AUGUSTUS	mRNA	99325764	99326185	0.64	+	.	ID=g3776.t1;Parent=g3776;
OU744336.1_Gymnosoma_rotundatum_genome_assembly,_chromosome:_1	AUGUSTUS	CDS	99325764	99325766	0.64	+	0	ID=g3776.t1.CDS1;Parent=g3776.t1;
OU744336.1_Gymnosoma_rotundatum_genome_assembly,_chromosome:_1	AUGUSTUS	exon	99325764	99325766	.	+	.	ID=g3776.t1.exon1;Parent=g3776.t1;
OU744336.1_Gymnosoma_rotundatum_genome_assembly,_chromosome:_1	AUGUSTUS	start_codon	99325764	99325766	.	+	0	ID=g3776.t1.start1;Parent=g3776.t1;
OU744336.1_Gymnosoma_rotundatum_genome_assembly,_chromosome:_1	AUGUSTUS	intron	99325767	99325864	0.64	+	.	ID=g3776.t1.intron1;Parent=g3776.t1;
OU744336.1_Gymnosoma_rotundatum_genome_assembly,_chromosome:_1	AUGUSTUS	CDS	99325865	99326185	0.64	+	0	ID=g3776.t1.CDS2;Parent=g3776.t1;
OU744336.1_Gymnosoma_rotundatum_genome_assembly,_chromosome:_1	AUGUSTUS	exon	99325865	99326185	.	+	.	ID=g3776.t1.exon2;Parent=g3776.t1;
OU744336.1_Gymnosoma_rotundatum_genome_assembly,_chromosome:_1	AUGUSTUS	stop_codon	99326183	99326185	.	+	0	ID=g3776.t1.stop1;Parent=g3776.t1;
OU744336.1_Gymnosoma_rotundatum_genome_assembly,_chromosome:_1	AUGUSTUS	gene	99363204	99367163	.	+	.	ID=g3777;
OU744336.1_Gymnosoma_rotundatum_genome_assembly,_chromosome:_1	AUGUSTUS	mRNA	99363204	99367163	0.43	+	.	ID=g3777.t1;Parent=g3777;
OU744336.1_Gymnosoma_rotundatum_genome_assembly,_chromosome:_1	AUGUSTUS	start_codon	99363204	99363206	.	+	0	ID=g3777.t1.start1;Parent=g3777.t1;
OU744336.1_Gymnosoma_rotundatum_genome_assembly,_chromosome:_1	AUGUSTUS	CDS	99363204	99363217	0.43	+	0	ID=g3777.t1.CDS1;Parent=g3777.t1;
OU744336.1_Gymnosoma_rotundatum_genome_assembly,_chromosome:_1	AUGUSTUS	exon	99363204	99363217	.	+	.	ID=g3777.t1.exon1;Parent=g3777.t1;
OU744336.1_Gymnosoma_rotundatum_genome_assembly,_chromosome:_1	AUGUSTUS	intron	99363218	99366931	0.43	+	.	ID=g3777.t1.intron1;Parent=g3777.t1;
OU744336.1_Gymnosoma_rotundatum_genome_assembly,_chromosome:_1	AUGUSTUS	CDS	99366932	99367163	0.53	+	1	ID=g3777.t1.CDS2;Parent=g3777.t1;
OU744336.1_Gymnosoma_rotundatum_genome_assembly,_chromosome:_1	AUGUSTUS	exon	99366932	99367163	.	+	.	ID=g3777.t1.exon2;Parent=g3777.t1;
OU744336.1_Gymnosoma_rotundatum_genome_assembly,_chromosome:_1	AUGUSTUS	stop_codon	99367161	99367163	.	+	0	ID=g3777.t1.stop1;Parent=g3777.t1;
OU744336.1_Gymnosoma_rotundatum_genome_assembly,_chromosome:_1	AUGUSTUS	gene	99370666	99400360	.	-	.	ID=g3778;
OU744336.1_Gymnosoma_rotundatum_genome_assembly,_chromosome:_1	AUGUSTUS	mRNA	99370666	99400360	0.13	-	.	ID=g3778.t1;Parent=g3778;
OU744336.1_Gymnosoma_rotundatum_genome_assembly,_chromosome:_1	AUGUSTUS	stop_codon	99370666	99370668	.	-	0	ID=g3778.t1.stop1;Parent=g3778.t1;
OU744336.1_Gymnosoma_rotundatum_genome_assembly,_chromosome:_1	AUGUSTUS	CDS	99370666	99370802	0.99	-	2	ID=g3778.t1.CDS1;Parent=g3778.t1;
OU744336.1_Gymnosoma_rotundatum_genome_assembly,_chromosome:_1	AUGUSTUS	exon	99370666	99370802	.	-	.	ID=g3778.t1.exon1;Parent=g3778.t1;
OU744336.1_Gymnosoma_rotundatum_genome_assembly,_chromosome:_1	AUGUSTUS	intron	99370803	99400179	0.44	-	.	ID=g3778.t1.intron1;Parent=g3778.t1;
OU744336.1_Gymnosoma_rotundatum_genome_assembly,_chromosome:_1	AUGUSTUS	CDS	99400180	99400360	0.24	-	0	ID=g3778.t1.CDS2;Parent=g3778.t1;
OU744336.1_Gymnosoma_rotundatum_genome_assembly,_chromosome:_1	AUGUSTUS	exon	99400180	99400360	.	-	.	ID=g3778.t1.exon2;Parent=g3778.t1;
OU744336.1_Gymnosoma_rotundatum_genome_assembly,_chromosome:_1	AUGUSTUS	start_codon	99400358	99400360	.	-	0	ID=g3778.t1.start1;Parent=g3778.t1;
OU744336.1_Gymnosoma_rotundatum_genome_assembly,_chromosome:_1	AUGUSTUS	gene	99403630	99405753	.	-	.	ID=g3779;
OU744336.1_Gymnosoma_rotundatum_genome_assembly,_chromosome:_1	AUGUSTUS	mRNA	99403630	99405753	0.86	-	.	ID=g3779.t1;Parent=g3779;
OU744336.1_Gymnosoma_rotundatum_genome_assembly,_chromosome:_1	AUGUSTUS	stop_codon	99403630	99403632	.	-	0	ID=g3779.t1.stop1;Parent=g3779.t1;
OU744336.1_Gymnosoma_rotundatum_genome_assembly,_chromosome:_1	AUGUSTUS	CDS	99403630	99404748	0.86	-	0	ID=g3779.t1.CDS1;Parent=g3779.t1;
OU744336.1_Gymnosoma_rotundatum_genome_assembly,_chromosome:_1	AUGUSTUS	exon	99403630	99404748	.	-	.	ID=g3779.t1.exon1;Parent=g3779.t1;
OU744336.1_Gymnosoma_rotundatum_genome_assembly,_chromosome:_1	AUGUSTUS	intron	99404749	99405036	0.88	-	.	ID=g3779.t1.intron1;Parent=g3779.t1;
OU744336.1_Gymnosoma_rotundatum_genome_assembly,_chromosome:_1	AUGUSTUS	CDS	99405037	99405167	0.88	-	2	ID=g3779.t1.CDS2;Parent=g3779.t1;
OU744336.1_Gymnosoma_rotundatum_genome_assembly,_chromosome:_1	AUGUSTUS	exon	99405037	99405167	.	-	.	ID=g3779.t1.exon2;Parent=g3779.t1;
OU744336.1_Gymnosoma_rotundatum_genome_assembly,_chromosome:_1	AUGUSTUS	intron	99405168	99405228	1	-	.	ID=g3779.t1.intron2;Parent=g3779.t1;
OU744336.1_Gymnosoma_rotundatum_genome_assembly,_chromosome:_1	AUGUSTUS	CDS	99405229	99405407	1	-	1	ID=g3779.t1.CDS3;Parent=g3779.t1;
OU744336.1_Gymnosoma_rotundatum_genome_assembly,_chromosome:_1	AUGUSTUS	exon	99405229	99405407	.	-	.	ID=g3779.t1.exon3;Parent=g3779.t1;
OU744336.1_Gymnosoma_rotundatum_genome_assembly,_chromosome:_1	AUGUSTUS	intron	99405408	99405733	1	-	.	ID=g3779.t1.intron3;Parent=g3779.t1;
OU744336.1_Gymnosoma_rotundatum_genome_assembly,_chromosome:_1	AUGUSTUS	CDS	99405734	99405753	1	-	0	ID=g3779.t1.CDS4;Parent=g3779.t1;
OU744336.1_Gymnosoma_rotundatum_genome_assembly,_chromosome:_1	AUGUSTUS	exon	99405734	99405753	.	-	.	ID=g3779.t1.exon4;Parent=g3779.t1;
OU744336.1_Gymnosoma_rotundatum_genome_assembly,_chromosome:_1	AUGUSTUS	start_codon	99405751	99405753	.	-	0	ID=g3779.t1.start1;Parent=g3779.t1;
OU744336.1_Gymnosoma_rotundatum_genome_assembly,_chromosome:_1	AUGUSTUS	gene	99420515	99421027	.	+	.	ID=g3780;
OU744336.1_Gymnosoma_rotundatum_genome_assembly,_chromosome:_1	AUGUSTUS	mRNA	99420515	99421027	1	+	.	ID=g3780.t1;Parent=g3780;
OU744336.1_Gymnosoma_rotundatum_genome_assembly,_chromosome:_1	AUGUSTUS	start_codon	99420515	99420517	.	+	0	ID=g3780.t1.start1;Parent=g3780.t1;
OU744336.1_Gymnosoma_rotundatum_genome_assembly,_chromosome:_1	AUGUSTUS	CDS	99420515	99420845	1	+	0	ID=g3780.t1.CDS1;Parent=g3780.t1;
OU744336.1_Gymnosoma_rotundatum_genome_assembly,_chromosome:_1	AUGUSTUS	exon	99420515	99420845	.	+	.	ID=g3780.t1.exon1;Parent=g3780.t1;
OU744336.1_Gymnosoma_rotundatum_genome_assembly,_chromosome:_1	AUGUSTUS	intron	99420846	99420911	1	+	.	ID=g3780.t1.intron1;Parent=g3780.t1;
OU744336.1_Gymnosoma_rotundatum_genome_assembly,_chromosome:_1	AUGUSTUS	CDS	99420912	99421027	1	+	2	ID=g3780.t1.CDS2;Parent=g3780.t1;
OU744336.1_Gymnosoma_rotundatum_genome_assembly,_chromosome:_1	AUGUSTUS	exon	99420912	99421027	.	+	.	ID=g3780.t1.exon2;Parent=g3780.t1;
OU744336.1_Gymnosoma_rotundatum_genome_assembly,_chromosome:_1	AUGUSTUS	stop_codon	99421025	99421027	.	+	0	ID=g3780.t1.stop1;Parent=g3780.t1;
OU744336.1_Gymnosoma_rotundatum_genome_assembly,_chromosome:_1	GeneMark.hmm3	mRNA	99420575	99421027	.	+	.	ID=g3780.t2;Parent=g3780;
OU744336.1_Gymnosoma_rotundatum_genome_assembly,_chromosome:_1	GeneMark.hmm3	start_codon	99420575	99420577	.	+	0	ID=g3780.t2.start1;Parent=g3780.t2;
OU744336.1_Gymnosoma_rotundatum_genome_assembly,_chromosome:_1	GeneMark.hmm3	CDS	99420575	99420845	.	+	0	ID=g3780.t2.CDS1;Parent=g3780.t2;
OU744336.1_Gymnosoma_rotundatum_genome_assembly,_chromosome:_1	GeneMark.hmm3	exon	99420575	99420845	0	+	.	ID=g3780.t2.exon1;Parent=g3780.t2;
OU744336.1_Gymnosoma_rotundatum_genome_assembly,_chromosome:_1	GeneMark.hmm3	intron	99420846	99420911	.	+	2	ID=g3780.t2.intron1;Parent=g3780.t2;
OU744336.1_Gymnosoma_rotundatum_genome_assembly,_chromosome:_1	GeneMark.hmm3	CDS	99420912	99421027	.	+	2	ID=g3780.t2.CDS2;Parent=g3780.t2;
OU744336.1_Gymnosoma_rotundatum_genome_assembly,_chromosome:_1	GeneMark.hmm3	exon	99420912	99421027	0	+	.	ID=g3780.t2.exon2;Parent=g3780.t2;
OU744336.1_Gymnosoma_rotundatum_genome_assembly,_chromosome:_1	GeneMark.hmm3	stop_codon	99421025	99421027	.	+	0	ID=g3780.t2.stop1;Parent=g3780.t2;
OU744336.1_Gymnosoma_rotundatum_genome_assembly,_chromosome:_1	AUGUSTUS	gene	99422862	99423167	.	-	.	ID=g3781;
OU744336.1_Gymnosoma_rotundatum_genome_assembly,_chromosome:_1	AUGUSTUS	mRNA	99422862	99423167	0.64	-	.	ID=g3781.t1;Parent=g3781;
OU744336.1_Gymnosoma_rotundatum_genome_assembly,_chromosome:_1	AUGUSTUS	stop_codon	99422862	99422864	.	-	0	ID=g3781.t1.stop1;Parent=g3781.t1;
OU744336.1_Gymnosoma_rotundatum_genome_assembly,_chromosome:_1	AUGUSTUS	CDS	99422862	99423167	0.64	-	0	ID=g3781.t1.CDS1;Parent=g3781.t1;
OU744336.1_Gymnosoma_rotundatum_genome_assembly,_chromosome:_1	AUGUSTUS	exon	99422862	99423167	.	-	.	ID=g3781.t1.exon1;Parent=g3781.t1;
OU744336.1_Gymnosoma_rotundatum_genome_assembly,_chromosome:_1	AUGUSTUS	start_codon	99423165	99423167	.	-	0	ID=g3781.t1.start1;Parent=g3781.t1;
OU744336.1_Gymnosoma_rotundatum_genome_assembly,_chromosome:_1	AUGUSTUS	gene	99428175	99428853	.	-	.	ID=g3782;
OU744336.1_Gymnosoma_rotundatum_genome_assembly,_chromosome:_1	AUGUSTUS	mRNA	99428175	99428853	0.86	-	.	ID=g3782.t1;Parent=g3782;
OU744336.1_Gymnosoma_rotundatum_genome_assembly,_chromosome:_1	AUGUSTUS	stop_codon	99428175	99428177	.	-	0	ID=g3782.t1.stop1;Parent=g3782.t1;
OU744336.1_Gymnosoma_rotundatum_genome_assembly,_chromosome:_1	AUGUSTUS	CDS	99428175	99428689	0.86	-	2	ID=g3782.t1.CDS1;Parent=g3782.t1;
OU744336.1_Gymnosoma_rotundatum_genome_assembly,_chromosome:_1	AUGUSTUS	exon	99428175	99428689	.	-	.	ID=g3782.t1.exon1;Parent=g3782.t1;
OU744336.1_Gymnosoma_rotundatum_genome_assembly,_chromosome:_1	AUGUSTUS	intron	99428690	99428780	0.87	-	.	ID=g3782.t1.intron1;Parent=g3782.t1;
OU744336.1_Gymnosoma_rotundatum_genome_assembly,_chromosome:_1	AUGUSTUS	CDS	99428781	99428853	0.98	-	0	ID=g3782.t1.CDS2;Parent=g3782.t1;
OU744336.1_Gymnosoma_rotundatum_genome_assembly,_chromosome:_1	AUGUSTUS	exon	99428781	99428853	.	-	.	ID=g3782.t1.exon2;Parent=g3782.t1;
OU744336.1_Gymnosoma_rotundatum_genome_assembly,_chromosome:_1	AUGUSTUS	start_codon	99428851	99428853	.	-	0	ID=g3782.t1.start1;Parent=g3782.t1;
OU744336.1_Gymnosoma_rotundatum_genome_assembly,_chromosome:_1	AUGUSTUS	gene	99429246	99429473	.	-	.	ID=g3783;
OU744336.1_Gymnosoma_rotundatum_genome_assembly,_chromosome:_1	AUGUSTUS	mRNA	99429246	99429473	0.91	-	.	ID=g3783.t1;Parent=g3783;
OU744336.1_Gymnosoma_rotundatum_genome_assembly,_chromosome:_1	AUGUSTUS	stop_codon	99429246	99429248	.	-	0	ID=g3783.t1.stop1;Parent=g3783.t1;
OU744336.1_Gymnosoma_rotundatum_genome_assembly,_chromosome:_1	AUGUSTUS	CDS	99429246	99429473	0.91	-	0	ID=g3783.t1.CDS1;Parent=g3783.t1;
OU744336.1_Gymnosoma_rotundatum_genome_assembly,_chromosome:_1	AUGUSTUS	exon	99429246	99429473	.	-	.	ID=g3783.t1.exon1;Parent=g3783.t1;
OU744336.1_Gymnosoma_rotundatum_genome_assembly,_chromosome:_1	AUGUSTUS	start_codon	99429471	99429473	.	-	0	ID=g3783.t1.start1;Parent=g3783.t1;
OU744336.1_Gymnosoma_rotundatum_genome_assembly,_chromosome:_1	AUGUSTUS	gene	99430572	99434541	.	-	.	ID=g3784;
OU744336.1_Gymnosoma_rotundatum_genome_assembly,_chromosome:_1	AUGUSTUS	mRNA	99430572	99434541	0.62	-	.	ID=g3784.t1;Parent=g3784;
OU744336.1_Gymnosoma_rotundatum_genome_assembly,_chromosome:_1	AUGUSTUS	stop_codon	99430572	99430574	.	-	0	ID=g3784.t1.stop1;Parent=g3784.t1;
OU744336.1_Gymnosoma_rotundatum_genome_assembly,_chromosome:_1	AUGUSTUS	CDS	99430572	99430586	0.62	-	0	ID=g3784.t1.CDS1;Parent=g3784.t1;
OU744336.1_Gymnosoma_rotundatum_genome_assembly,_chromosome:_1	AUGUSTUS	exon	99430572	99430586	.	-	.	ID=g3784.t1.exon1;Parent=g3784.t1;
OU744336.1_Gymnosoma_rotundatum_genome_assembly,_chromosome:_1	AUGUSTUS	intron	99430587	99434313	0.62	-	.	ID=g3784.t1.intron1;Parent=g3784.t1;
OU744336.1_Gymnosoma_rotundatum_genome_assembly,_chromosome:_1	AUGUSTUS	CDS	99434314	99434541	0.9	-	0	ID=g3784.t1.CDS2;Parent=g3784.t1;
OU744336.1_Gymnosoma_rotundatum_genome_assembly,_chromosome:_1	AUGUSTUS	exon	99434314	99434541	.	-	.	ID=g3784.t1.exon2;Parent=g3784.t1;
OU744336.1_Gymnosoma_rotundatum_genome_assembly,_chromosome:_1	AUGUSTUS	start_codon	99434539	99434541	.	-	0	ID=g3784.t1.start1;Parent=g3784.t1;
OU744336.1_Gymnosoma_rotundatum_genome_assembly,_chromosome:_1	AUGUSTUS	mRNA	99430919	99434541	0.31	-	.	ID=g3784.t2;Parent=g3784;
OU744336.1_Gymnosoma_rotundatum_genome_assembly,_chromosome:_1	AUGUSTUS	stop_codon	99430919	99430921	.	-	0	ID=g3784.t2.stop1;Parent=g3784.t2;
OU744336.1_Gymnosoma_rotundatum_genome_assembly,_chromosome:_1	AUGUSTUS	CDS	99430919	99431568	0.59	-	2	ID=g3784.t2.CDS1;Parent=g3784.t2;
OU744336.1_Gymnosoma_rotundatum_genome_assembly,_chromosome:_1	AUGUSTUS	exon	99430919	99431568	.	-	.	ID=g3784.t2.exon1;Parent=g3784.t2;
OU744336.1_Gymnosoma_rotundatum_genome_assembly,_chromosome:_1	AUGUSTUS	intron	99431569	99431654	0.59	-	.	ID=g3784.t2.intron1;Parent=g3784.t2;
OU744336.1_Gymnosoma_rotundatum_genome_assembly,_chromosome:_1	AUGUSTUS	CDS	99431655	99432467	0.59	-	2	ID=g3784.t2.CDS2;Parent=g3784.t2;
OU744336.1_Gymnosoma_rotundatum_genome_assembly,_chromosome:_1	AUGUSTUS	exon	99431655	99432467	.	-	.	ID=g3784.t2.exon2;Parent=g3784.t2;
OU744336.1_Gymnosoma_rotundatum_genome_assembly,_chromosome:_1	AUGUSTUS	intron	99432468	99432743	0.89	-	.	ID=g3784.t2.intron2;Parent=g3784.t2;
OU744336.1_Gymnosoma_rotundatum_genome_assembly,_chromosome:_1	AUGUSTUS	CDS	99432744	99433104	0.59	-	0	ID=g3784.t2.CDS3;Parent=g3784.t2;
OU744336.1_Gymnosoma_rotundatum_genome_assembly,_chromosome:_1	AUGUSTUS	exon	99432744	99433104	.	-	.	ID=g3784.t2.exon3;Parent=g3784.t2;
OU744336.1_Gymnosoma_rotundatum_genome_assembly,_chromosome:_1	AUGUSTUS	intron	99433105	99433917	0.61	-	.	ID=g3784.t2.intron3;Parent=g3784.t2;
OU744336.1_Gymnosoma_rotundatum_genome_assembly,_chromosome:_1	AUGUSTUS	CDS	99433918	99434541	0.99	-	0	ID=g3784.t2.CDS4;Parent=g3784.t2;
OU744336.1_Gymnosoma_rotundatum_genome_assembly,_chromosome:_1	AUGUSTUS	exon	99433918	99434541	.	-	.	ID=g3784.t2.exon4;Parent=g3784.t2;
OU744336.1_Gymnosoma_rotundatum_genome_assembly,_chromosome:_1	AUGUSTUS	start_codon	99434539	99434541	.	-	0	ID=g3784.t2.start1;Parent=g3784.t2;
OU744336.1_Gymnosoma_rotundatum_genome_assembly,_chromosome:_1	AUGUSTUS	gene	99437025	99437840	.	+	.	ID=g3785;
OU744336.1_Gymnosoma_rotundatum_genome_assembly,_chromosome:_1	AUGUSTUS	mRNA	99437025	99437840	0.65	+	.	ID=g3785.t1;Parent=g3785;
OU744336.1_Gymnosoma_rotundatum_genome_assembly,_chromosome:_1	AUGUSTUS	start_codon	99437025	99437027	.	+	0	ID=g3785.t1.start1;Parent=g3785.t1;
OU744336.1_Gymnosoma_rotundatum_genome_assembly,_chromosome:_1	AUGUSTUS	CDS	99437025	99437126	0.66	+	0	ID=g3785.t1.CDS1;Parent=g3785.t1;
OU744336.1_Gymnosoma_rotundatum_genome_assembly,_chromosome:_1	AUGUSTUS	exon	99437025	99437126	.	+	.	ID=g3785.t1.exon1;Parent=g3785.t1;
OU744336.1_Gymnosoma_rotundatum_genome_assembly,_chromosome:_1	AUGUSTUS	intron	99437127	99437183	0.65	+	.	ID=g3785.t1.intron1;Parent=g3785.t1;
OU744336.1_Gymnosoma_rotundatum_genome_assembly,_chromosome:_1	AUGUSTUS	CDS	99437184	99437840	0.88	+	0	ID=g3785.t1.CDS2;Parent=g3785.t1;
OU744336.1_Gymnosoma_rotundatum_genome_assembly,_chromosome:_1	AUGUSTUS	exon	99437184	99437840	.	+	.	ID=g3785.t1.exon2;Parent=g3785.t1;
OU744336.1_Gymnosoma_rotundatum_genome_assembly,_chromosome:_1	AUGUSTUS	stop_codon	99437838	99437840	.	+	0	ID=g3785.t1.stop1;Parent=g3785.t1;
OU744336.1_Gymnosoma_rotundatum_genome_assembly,_chromosome:_1	AUGUSTUS	gene	99445319	99448540	.	+	.	ID=g3786;
OU744336.1_Gymnosoma_rotundatum_genome_assembly,_chromosome:_1	AUGUSTUS	mRNA	99445319	99448540	0.43	+	.	ID=g3786.t1;Parent=g3786;
OU744336.1_Gymnosoma_rotundatum_genome_assembly,_chromosome:_1	AUGUSTUS	start_codon	99445319	99445321	.	+	0	ID=g3786.t1.start1;Parent=g3786.t1;
OU744336.1_Gymnosoma_rotundatum_genome_assembly,_chromosome:_1	AUGUSTUS	CDS	99445319	99446436	0.97	+	0	ID=g3786.t1.CDS1;Parent=g3786.t1;
OU744336.1_Gymnosoma_rotundatum_genome_assembly,_chromosome:_1	AUGUSTUS	exon	99445319	99446436	.	+	.	ID=g3786.t1.exon1;Parent=g3786.t1;
OU744336.1_Gymnosoma_rotundatum_genome_assembly,_chromosome:_1	AUGUSTUS	intron	99446437	99446642	0.58	+	.	ID=g3786.t1.intron1;Parent=g3786.t1;
OU744336.1_Gymnosoma_rotundatum_genome_assembly,_chromosome:_1	AUGUSTUS	CDS	99446643	99446893	0.63	+	1	ID=g3786.t1.CDS2;Parent=g3786.t1;
OU744336.1_Gymnosoma_rotundatum_genome_assembly,_chromosome:_1	AUGUSTUS	exon	99446643	99446893	.	+	.	ID=g3786.t1.exon2;Parent=g3786.t1;
OU744336.1_Gymnosoma_rotundatum_genome_assembly,_chromosome:_1	AUGUSTUS	intron	99446894	99447442	0.95	+	.	ID=g3786.t1.intron2;Parent=g3786.t1;
OU744336.1_Gymnosoma_rotundatum_genome_assembly,_chromosome:_1	AUGUSTUS	CDS	99447443	99447913	0.94	+	2	ID=g3786.t1.CDS3;Parent=g3786.t1;
OU744336.1_Gymnosoma_rotundatum_genome_assembly,_chromosome:_1	AUGUSTUS	exon	99447443	99447913	.	+	.	ID=g3786.t1.exon3;Parent=g3786.t1;
OU744336.1_Gymnosoma_rotundatum_genome_assembly,_chromosome:_1	AUGUSTUS	intron	99447914	99448295	0.84	+	.	ID=g3786.t1.intron3;Parent=g3786.t1;
OU744336.1_Gymnosoma_rotundatum_genome_assembly,_chromosome:_1	AUGUSTUS	CDS	99448296	99448540	0.75	+	2	ID=g3786.t1.CDS4;Parent=g3786.t1;
OU744336.1_Gymnosoma_rotundatum_genome_assembly,_chromosome:_1	AUGUSTUS	exon	99448296	99448540	.	+	.	ID=g3786.t1.exon4;Parent=g3786.t1;
OU744336.1_Gymnosoma_rotundatum_genome_assembly,_chromosome:_1	AUGUSTUS	stop_codon	99448538	99448540	.	+	0	ID=g3786.t1.stop1;Parent=g3786.t1;
OU744336.1_Gymnosoma_rotundatum_genome_assembly,_chromosome:_1	AUGUSTUS	gene	99448452	99449228	.	+	.	ID=g3787;
OU744336.1_Gymnosoma_rotundatum_genome_assembly,_chromosome:_1	AUGUSTUS	mRNA	99448452	99449228	0.66	+	.	ID=g3787.t1;Parent=g3787;
OU744336.1_Gymnosoma_rotundatum_genome_assembly,_chromosome:_1	AUGUSTUS	start_codon	99448452	99448454	.	+	0	ID=g3787.t1.start1;Parent=g3787.t1;
OU744336.1_Gymnosoma_rotundatum_genome_assembly,_chromosome:_1	AUGUSTUS	CDS	99448452	99449228	0.66	+	0	ID=g3787.t1.CDS1;Parent=g3787.t1;
OU744336.1_Gymnosoma_rotundatum_genome_assembly,_chromosome:_1	AUGUSTUS	exon	99448452	99449228	.	+	.	ID=g3787.t1.exon1;Parent=g3787.t1;
OU744336.1_Gymnosoma_rotundatum_genome_assembly,_chromosome:_1	AUGUSTUS	stop_codon	99449226	99449228	.	+	0	ID=g3787.t1.stop1;Parent=g3787.t1;
OU744336.1_Gymnosoma_rotundatum_genome_assembly,_chromosome:_1	AUGUSTUS	mRNA	99448581	99449228	0.64	+	.	ID=g3787.t2;Parent=g3787;
OU744336.1_Gymnosoma_rotundatum_genome_assembly,_chromosome:_1	AUGUSTUS	start_codon	99448581	99448583	.	+	0	ID=g3787.t2.start1;Parent=g3787.t2;
OU744336.1_Gymnosoma_rotundatum_genome_assembly,_chromosome:_1	AUGUSTUS	CDS	99448581	99449228	0.64	+	0	ID=g3787.t2.CDS1;Parent=g3787.t2;
OU744336.1_Gymnosoma_rotundatum_genome_assembly,_chromosome:_1	AUGUSTUS	exon	99448581	99449228	.	+	.	ID=g3787.t2.exon1;Parent=g3787.t2;
OU744336.1_Gymnosoma_rotundatum_genome_assembly,_chromosome:_1	AUGUSTUS	stop_codon	99449226	99449228	.	+	0	ID=g3787.t2.stop1;Parent=g3787.t2;
OU744336.1_Gymnosoma_rotundatum_genome_assembly,_chromosome:_1	AUGUSTUS	gene	99493090	99493800	.	+	.	ID=g3788;
OU744336.1_Gymnosoma_rotundatum_genome_assembly,_chromosome:_1	AUGUSTUS	mRNA	99493090	99493800	1	+	.	ID=g3788.t1;Parent=g3788;
OU744336.1_Gymnosoma_rotundatum_genome_assembly,_chromosome:_1	AUGUSTUS	start_codon	99493090	99493092	.	+	0	ID=g3788.t1.start1;Parent=g3788.t1;
OU744336.1_Gymnosoma_rotundatum_genome_assembly,_chromosome:_1	AUGUSTUS	CDS	99493090	99493800	1	+	0	ID=g3788.t1.CDS1;Parent=g3788.t1;
OU744336.1_Gymnosoma_rotundatum_genome_assembly,_chromosome:_1	AUGUSTUS	exon	99493090	99493800	.	+	.	ID=g3788.t1.exon1;Parent=g3788.t1;
OU744336.1_Gymnosoma_rotundatum_genome_assembly,_chromosome:_1	AUGUSTUS	stop_codon	99493798	99493800	.	+	0	ID=g3788.t1.stop1;Parent=g3788.t1;
OU744336.1_Gymnosoma_rotundatum_genome_assembly,_chromosome:_1	AUGUSTUS	gene	99493894	99495315	.	+	.	ID=g3789;
OU744336.1_Gymnosoma_rotundatum_genome_assembly,_chromosome:_1	AUGUSTUS	mRNA	99493906	99495315	0.89	+	.	ID=g3789.t1;Parent=g3789;
OU744336.1_Gymnosoma_rotundatum_genome_assembly,_chromosome:_1	AUGUSTUS	start_codon	99493906	99493908	.	+	0	ID=g3789.t1.start1;Parent=g3789.t1;
OU744336.1_Gymnosoma_rotundatum_genome_assembly,_chromosome:_1	AUGUSTUS	CDS	99493906	99495315	0.89	+	0	ID=g3789.t1.CDS1;Parent=g3789.t1;
OU744336.1_Gymnosoma_rotundatum_genome_assembly,_chromosome:_1	AUGUSTUS	exon	99493906	99495315	.	+	.	ID=g3789.t1.exon1;Parent=g3789.t1;
OU744336.1_Gymnosoma_rotundatum_genome_assembly,_chromosome:_1	AUGUSTUS	stop_codon	99495313	99495315	.	+	0	ID=g3789.t1.stop1;Parent=g3789.t1;
OU744336.1_Gymnosoma_rotundatum_genome_assembly,_chromosome:_1	AUGUSTUS	mRNA	99493894	99495315	0.59	+	.	ID=g3789.t2;Parent=g3789;
OU744336.1_Gymnosoma_rotundatum_genome_assembly,_chromosome:_1	AUGUSTUS	start_codon	99493894	99493896	.	+	0	ID=g3789.t2.start1;Parent=g3789.t2;
OU744336.1_Gymnosoma_rotundatum_genome_assembly,_chromosome:_1	AUGUSTUS	CDS	99493894	99495315	0.59	+	0	ID=g3789.t2.CDS1;Parent=g3789.t2;
OU744336.1_Gymnosoma_rotundatum_genome_assembly,_chromosome:_1	AUGUSTUS	exon	99493894	99495315	.	+	.	ID=g3789.t2.exon1;Parent=g3789.t2;
OU744336.1_Gymnosoma_rotundatum_genome_assembly,_chromosome:_1	AUGUSTUS	stop_codon	99495313	99495315	.	+	0	ID=g3789.t2.stop1;Parent=g3789.t2;
OU744336.1_Gymnosoma_rotundatum_genome_assembly,_chromosome:_1	AUGUSTUS	mRNA	99493906	99495315	0.82	+	.	ID=g3789.t3;Parent=g3789;
OU744336.1_Gymnosoma_rotundatum_genome_assembly,_chromosome:_1	AUGUSTUS	start_codon	99493906	99493908	.	+	0	ID=g3789.t3.start1;Parent=g3789.t3;
OU744336.1_Gymnosoma_rotundatum_genome_assembly,_chromosome:_1	AUGUSTUS	CDS	99493906	99494406	0.86	+	0	ID=g3789.t3.CDS1;Parent=g3789.t3;
OU744336.1_Gymnosoma_rotundatum_genome_assembly,_chromosome:_1	AUGUSTUS	exon	99493906	99494406	.	+	.	ID=g3789.t3.exon1;Parent=g3789.t3;
OU744336.1_Gymnosoma_rotundatum_genome_assembly,_chromosome:_1	AUGUSTUS	intron	99494407	99494856	0.9	+	.	ID=g3789.t3.intron1;Parent=g3789.t3;
OU744336.1_Gymnosoma_rotundatum_genome_assembly,_chromosome:_1	AUGUSTUS	CDS	99494857	99495315	0.9	+	0	ID=g3789.t3.CDS2;Parent=g3789.t3;
OU744336.1_Gymnosoma_rotundatum_genome_assembly,_chromosome:_1	AUGUSTUS	exon	99494857	99495315	.	+	.	ID=g3789.t3.exon2;Parent=g3789.t3;
OU744336.1_Gymnosoma_rotundatum_genome_assembly,_chromosome:_1	AUGUSTUS	stop_codon	99495313	99495315	.	+	0	ID=g3789.t3.stop1;Parent=g3789.t3;
OU744336.1_Gymnosoma_rotundatum_genome_assembly,_chromosome:_1	AUGUSTUS	gene	99496785	99498762	.	+	.	ID=g3790;
OU744336.1_Gymnosoma_rotundatum_genome_assembly,_chromosome:_1	AUGUSTUS	mRNA	99496785	99498762	0.96	+	.	ID=g3790.t1;Parent=g3790;
OU744336.1_Gymnosoma_rotundatum_genome_assembly,_chromosome:_1	AUGUSTUS	start_codon	99496785	99496787	.	+	0	ID=g3790.t1.start1;Parent=g3790.t1;
OU744336.1_Gymnosoma_rotundatum_genome_assembly,_chromosome:_1	AUGUSTUS	CDS	99496785	99498698	0.97	+	0	ID=g3790.t1.CDS1;Parent=g3790.t1;
OU744336.1_Gymnosoma_rotundatum_genome_assembly,_chromosome:_1	AUGUSTUS	exon	99496785	99498698	.	+	.	ID=g3790.t1.exon1;Parent=g3790.t1;
OU744336.1_Gymnosoma_rotundatum_genome_assembly,_chromosome:_1	AUGUSTUS	intron	99498699	99498759	0.99	+	.	ID=g3790.t1.intron1;Parent=g3790.t1;
OU744336.1_Gymnosoma_rotundatum_genome_assembly,_chromosome:_1	AUGUSTUS	CDS	99498760	99498762	0.99	+	0	ID=g3790.t1.CDS2;Parent=g3790.t1;
OU744336.1_Gymnosoma_rotundatum_genome_assembly,_chromosome:_1	AUGUSTUS	exon	99498760	99498762	.	+	.	ID=g3790.t1.exon2;Parent=g3790.t1;
OU744336.1_Gymnosoma_rotundatum_genome_assembly,_chromosome:_1	AUGUSTUS	stop_codon	99498760	99498762	.	+	0	ID=g3790.t1.stop1;Parent=g3790.t1;
OU744336.1_Gymnosoma_rotundatum_genome_assembly,_chromosome:_1	AUGUSTUS	gene	99499362	99500513	.	+	.	ID=g3791;
OU744336.1_Gymnosoma_rotundatum_genome_assembly,_chromosome:_1	AUGUSTUS	mRNA	99499362	99500513	1	+	.	ID=g3791.t1;Parent=g3791;
OU744336.1_Gymnosoma_rotundatum_genome_assembly,_chromosome:_1	AUGUSTUS	start_codon	99499362	99499364	.	+	0	ID=g3791.t1.start1;Parent=g3791.t1;
OU744336.1_Gymnosoma_rotundatum_genome_assembly,_chromosome:_1	AUGUSTUS	CDS	99499362	99500513	1	+	0	ID=g3791.t1.CDS1;Parent=g3791.t1;
OU744336.1_Gymnosoma_rotundatum_genome_assembly,_chromosome:_1	AUGUSTUS	exon	99499362	99500513	.	+	.	ID=g3791.t1.exon1;Parent=g3791.t1;
OU744336.1_Gymnosoma_rotundatum_genome_assembly,_chromosome:_1	AUGUSTUS	stop_codon	99500511	99500513	.	+	0	ID=g3791.t1.stop1;Parent=g3791.t1;
OU744336.1_Gymnosoma_rotundatum_genome_assembly,_chromosome:_1	AUGUSTUS	gene	99565007	99568373	.	+	.	ID=g3792;
OU744336.1_Gymnosoma_rotundatum_genome_assembly,_chromosome:_1	AUGUSTUS	mRNA	99565007	99568373	0.03	+	.	ID=g3792.t1;Parent=g3792;
OU744336.1_Gymnosoma_rotundatum_genome_assembly,_chromosome:_1	AUGUSTUS	start_codon	99565007	99565009	.	+	0	ID=g3792.t1.start1;Parent=g3792.t1;
OU744336.1_Gymnosoma_rotundatum_genome_assembly,_chromosome:_1	AUGUSTUS	CDS	99565007	99565339	0.55	+	0	ID=g3792.t1.CDS1;Parent=g3792.t1;
OU744336.1_Gymnosoma_rotundatum_genome_assembly,_chromosome:_1	AUGUSTUS	exon	99565007	99565339	.	+	.	ID=g3792.t1.exon1;Parent=g3792.t1;
OU744336.1_Gymnosoma_rotundatum_genome_assembly,_chromosome:_1	AUGUSTUS	intron	99565340	99567537	0.2	+	.	ID=g3792.t1.intron1;Parent=g3792.t1;
OU744336.1_Gymnosoma_rotundatum_genome_assembly,_chromosome:_1	AUGUSTUS	CDS	99567538	99567785	0.49	+	0	ID=g3792.t1.CDS2;Parent=g3792.t1;
OU744336.1_Gymnosoma_rotundatum_genome_assembly,_chromosome:_1	AUGUSTUS	exon	99567538	99567785	.	+	.	ID=g3792.t1.exon2;Parent=g3792.t1;
OU744336.1_Gymnosoma_rotundatum_genome_assembly,_chromosome:_1	AUGUSTUS	intron	99567786	99567869	0.7	+	.	ID=g3792.t1.intron2;Parent=g3792.t1;
OU744336.1_Gymnosoma_rotundatum_genome_assembly,_chromosome:_1	AUGUSTUS	CDS	99567870	99568004	0.44	+	1	ID=g3792.t1.CDS3;Parent=g3792.t1;
OU744336.1_Gymnosoma_rotundatum_genome_assembly,_chromosome:_1	AUGUSTUS	exon	99567870	99568004	.	+	.	ID=g3792.t1.exon3;Parent=g3792.t1;
OU744336.1_Gymnosoma_rotundatum_genome_assembly,_chromosome:_1	AUGUSTUS	intron	99568005	99568171	0.35	+	.	ID=g3792.t1.intron3;Parent=g3792.t1;
OU744336.1_Gymnosoma_rotundatum_genome_assembly,_chromosome:_1	AUGUSTUS	CDS	99568172	99568373	0.33	+	1	ID=g3792.t1.CDS4;Parent=g3792.t1;
OU744336.1_Gymnosoma_rotundatum_genome_assembly,_chromosome:_1	AUGUSTUS	exon	99568172	99568373	.	+	.	ID=g3792.t1.exon4;Parent=g3792.t1;
OU744336.1_Gymnosoma_rotundatum_genome_assembly,_chromosome:_1	AUGUSTUS	stop_codon	99568371	99568373	.	+	0	ID=g3792.t1.stop1;Parent=g3792.t1;
OU744336.1_Gymnosoma_rotundatum_genome_assembly,_chromosome:_1	AUGUSTUS	mRNA	99565007	99566147	0.05	+	.	ID=g3792.t2;Parent=g3792;
OU744336.1_Gymnosoma_rotundatum_genome_assembly,_chromosome:_1	AUGUSTUS	start_codon	99565007	99565009	.	+	0	ID=g3792.t2.start1;Parent=g3792.t2;
OU744336.1_Gymnosoma_rotundatum_genome_assembly,_chromosome:_1	AUGUSTUS	CDS	99565007	99565339	0.5	+	0	ID=g3792.t2.CDS1;Parent=g3792.t2;
OU744336.1_Gymnosoma_rotundatum_genome_assembly,_chromosome:_1	AUGUSTUS	exon	99565007	99565339	.	+	.	ID=g3792.t2.exon1;Parent=g3792.t2;
OU744336.1_Gymnosoma_rotundatum_genome_assembly,_chromosome:_1	AUGUSTUS	intron	99565340	99565583	0.93	+	.	ID=g3792.t2.intron1;Parent=g3792.t2;
OU744336.1_Gymnosoma_rotundatum_genome_assembly,_chromosome:_1	AUGUSTUS	CDS	99565584	99566147	0.1	+	0	ID=g3792.t2.CDS2;Parent=g3792.t2;
OU744336.1_Gymnosoma_rotundatum_genome_assembly,_chromosome:_1	AUGUSTUS	exon	99565584	99566147	.	+	.	ID=g3792.t2.exon2;Parent=g3792.t2;
OU744336.1_Gymnosoma_rotundatum_genome_assembly,_chromosome:_1	AUGUSTUS	stop_codon	99566145	99566147	.	+	0	ID=g3792.t2.stop1;Parent=g3792.t2;
OU744336.1_Gymnosoma_rotundatum_genome_assembly,_chromosome:_1	AUGUSTUS	gene	99583526	99591851	.	-	.	ID=g3793;
OU744336.1_Gymnosoma_rotundatum_genome_assembly,_chromosome:_1	AUGUSTUS	mRNA	99590976	99591851	1	-	.	ID=g3793.t1;Parent=g3793;
OU744336.1_Gymnosoma_rotundatum_genome_assembly,_chromosome:_1	AUGUSTUS	stop_codon	99590976	99590978	.	-	0	ID=g3793.t1.stop1;Parent=g3793.t1;
OU744336.1_Gymnosoma_rotundatum_genome_assembly,_chromosome:_1	AUGUSTUS	CDS	99590976	99591851	1	-	0	ID=g3793.t1.CDS1;Parent=g3793.t1;
OU744336.1_Gymnosoma_rotundatum_genome_assembly,_chromosome:_1	AUGUSTUS	exon	99590976	99591851	.	-	.	ID=g3793.t1.exon1;Parent=g3793.t1;
OU744336.1_Gymnosoma_rotundatum_genome_assembly,_chromosome:_1	AUGUSTUS	start_codon	99591849	99591851	.	-	0	ID=g3793.t1.start1;Parent=g3793.t1;
OU744336.1_Gymnosoma_rotundatum_genome_assembly,_chromosome:_1	AUGUSTUS	mRNA	99583526	99591851	0.39	-	.	ID=g3793.t2;Parent=g3793;
OU744336.1_Gymnosoma_rotundatum_genome_assembly,_chromosome:_1	AUGUSTUS	stop_codon	99583526	99583528	.	-	0	ID=g3793.t2.stop1;Parent=g3793.t2;
OU744336.1_Gymnosoma_rotundatum_genome_assembly,_chromosome:_1	AUGUSTUS	CDS	99583526	99583670	0.9	-	1	ID=g3793.t2.CDS1;Parent=g3793.t2;
OU744336.1_Gymnosoma_rotundatum_genome_assembly,_chromosome:_1	AUGUSTUS	exon	99583526	99583670	.	-	.	ID=g3793.t2.exon1;Parent=g3793.t2;
OU744336.1_Gymnosoma_rotundatum_genome_assembly,_chromosome:_1	AUGUSTUS	intron	99583671	99587754	0.84	-	.	ID=g3793.t2.intron1;Parent=g3793.t2;
OU744336.1_Gymnosoma_rotundatum_genome_assembly,_chromosome:_1	AUGUSTUS	CDS	99587755	99587980	0.76	-	2	ID=g3793.t2.CDS2;Parent=g3793.t2;
OU744336.1_Gymnosoma_rotundatum_genome_assembly,_chromosome:_1	AUGUSTUS	exon	99587755	99587980	.	-	.	ID=g3793.t2.exon2;Parent=g3793.t2;
OU744336.1_Gymnosoma_rotundatum_genome_assembly,_chromosome:_1	AUGUSTUS	intron	99587981	99591529	0.4	-	.	ID=g3793.t2.intron2;Parent=g3793.t2;
OU744336.1_Gymnosoma_rotundatum_genome_assembly,_chromosome:_1	AUGUSTUS	CDS	99591530	99591851	0.49	-	0	ID=g3793.t2.CDS3;Parent=g3793.t2;
OU744336.1_Gymnosoma_rotundatum_genome_assembly,_chromosome:_1	AUGUSTUS	exon	99591530	99591851	.	-	.	ID=g3793.t2.exon3;Parent=g3793.t2;
OU744336.1_Gymnosoma_rotundatum_genome_assembly,_chromosome:_1	AUGUSTUS	start_codon	99591849	99591851	.	-	0	ID=g3793.t2.start1;Parent=g3793.t2;
OU744336.1_Gymnosoma_rotundatum_genome_assembly,_chromosome:_1	AUGUSTUS	gene	99616632	99622557	.	-	.	ID=g3794;
OU744336.1_Gymnosoma_rotundatum_genome_assembly,_chromosome:_1	AUGUSTUS	mRNA	99621682	99622557	1	-	.	ID=g3794.t1;Parent=g3794;
OU744336.1_Gymnosoma_rotundatum_genome_assembly,_chromosome:_1	AUGUSTUS	stop_codon	99621682	99621684	.	-	0	ID=g3794.t1.stop1;Parent=g3794.t1;
OU744336.1_Gymnosoma_rotundatum_genome_assembly,_chromosome:_1	AUGUSTUS	CDS	99621682	99622557	1	-	0	ID=g3794.t1.CDS1;Parent=g3794.t1;
OU744336.1_Gymnosoma_rotundatum_genome_assembly,_chromosome:_1	AUGUSTUS	exon	99621682	99622557	.	-	.	ID=g3794.t1.exon1;Parent=g3794.t1;
OU744336.1_Gymnosoma_rotundatum_genome_assembly,_chromosome:_1	AUGUSTUS	start_codon	99622555	99622557	.	-	0	ID=g3794.t1.start1;Parent=g3794.t1;
OU744336.1_Gymnosoma_rotundatum_genome_assembly,_chromosome:_1	AUGUSTUS	mRNA	99616632	99622557	0.22	-	.	ID=g3794.t2;Parent=g3794;
OU744336.1_Gymnosoma_rotundatum_genome_assembly,_chromosome:_1	AUGUSTUS	stop_codon	99616632	99616634	.	-	0	ID=g3794.t2.stop1;Parent=g3794.t2;
OU744336.1_Gymnosoma_rotundatum_genome_assembly,_chromosome:_1	AUGUSTUS	CDS	99616632	99616755	0.54	-	1	ID=g3794.t2.CDS1;Parent=g3794.t2;
OU744336.1_Gymnosoma_rotundatum_genome_assembly,_chromosome:_1	AUGUSTUS	exon	99616632	99616755	.	-	.	ID=g3794.t2.exon1;Parent=g3794.t2;
OU744336.1_Gymnosoma_rotundatum_genome_assembly,_chromosome:_1	AUGUSTUS	intron	99616756	99618460	0.53	-	.	ID=g3794.t2.intron1;Parent=g3794.t2;
OU744336.1_Gymnosoma_rotundatum_genome_assembly,_chromosome:_1	AUGUSTUS	CDS	99618461	99618686	0.73	-	2	ID=g3794.t2.CDS2;Parent=g3794.t2;
OU744336.1_Gymnosoma_rotundatum_genome_assembly,_chromosome:_1	AUGUSTUS	exon	99618461	99618686	.	-	.	ID=g3794.t2.exon2;Parent=g3794.t2;
OU744336.1_Gymnosoma_rotundatum_genome_assembly,_chromosome:_1	AUGUSTUS	intron	99618687	99622235	0.34	-	.	ID=g3794.t2.intron2;Parent=g3794.t2;
OU744336.1_Gymnosoma_rotundatum_genome_assembly,_chromosome:_1	AUGUSTUS	CDS	99622236	99622557	0.51	-	0	ID=g3794.t2.CDS3;Parent=g3794.t2;
OU744336.1_Gymnosoma_rotundatum_genome_assembly,_chromosome:_1	AUGUSTUS	exon	99622236	99622557	.	-	.	ID=g3794.t2.exon3;Parent=g3794.t2;
OU744336.1_Gymnosoma_rotundatum_genome_assembly,_chromosome:_1	AUGUSTUS	start_codon	99622555	99622557	.	-	0	ID=g3794.t2.start1;Parent=g3794.t2;
OU744336.1_Gymnosoma_rotundatum_genome_assembly,_chromosome:_1	AUGUSTUS	gene	99648366	99658153	.	-	.	ID=g3795;
OU744336.1_Gymnosoma_rotundatum_genome_assembly,_chromosome:_1	AUGUSTUS	mRNA	99648366	99658153	0.65	-	.	ID=g3795.t1;Parent=g3795;
OU744336.1_Gymnosoma_rotundatum_genome_assembly,_chromosome:_1	AUGUSTUS	stop_codon	99648366	99648368	.	-	0	ID=g3795.t1.stop1;Parent=g3795.t1;
OU744336.1_Gymnosoma_rotundatum_genome_assembly,_chromosome:_1	AUGUSTUS	CDS	99648366	99648550	0.65	-	2	ID=g3795.t1.CDS1;Parent=g3795.t1;
OU744336.1_Gymnosoma_rotundatum_genome_assembly,_chromosome:_1	AUGUSTUS	exon	99648366	99648550	.	-	.	ID=g3795.t1.exon1;Parent=g3795.t1;
OU744336.1_Gymnosoma_rotundatum_genome_assembly,_chromosome:_1	AUGUSTUS	intron	99648551	99657789	0.65	-	.	ID=g3795.t1.intron1;Parent=g3795.t1;
OU744336.1_Gymnosoma_rotundatum_genome_assembly,_chromosome:_1	AUGUSTUS	CDS	99657790	99658033	0.98	-	0	ID=g3795.t1.CDS2;Parent=g3795.t1;
OU744336.1_Gymnosoma_rotundatum_genome_assembly,_chromosome:_1	AUGUSTUS	exon	99657790	99658033	.	-	.	ID=g3795.t1.exon2;Parent=g3795.t1;
OU744336.1_Gymnosoma_rotundatum_genome_assembly,_chromosome:_1	AUGUSTUS	intron	99658034	99658132	1	-	.	ID=g3795.t1.intron2;Parent=g3795.t1;
OU744336.1_Gymnosoma_rotundatum_genome_assembly,_chromosome:_1	AUGUSTUS	CDS	99658133	99658153	1	-	0	ID=g3795.t1.CDS3;Parent=g3795.t1;
OU744336.1_Gymnosoma_rotundatum_genome_assembly,_chromosome:_1	AUGUSTUS	exon	99658133	99658153	.	-	.	ID=g3795.t1.exon3;Parent=g3795.t1;
OU744336.1_Gymnosoma_rotundatum_genome_assembly,_chromosome:_1	AUGUSTUS	start_codon	99658151	99658153	.	-	0	ID=g3795.t1.start1;Parent=g3795.t1;
OU744336.1_Gymnosoma_rotundatum_genome_assembly,_chromosome:_1	AUGUSTUS	gene	99659107	99663457	.	+	.	ID=g3796;
OU744336.1_Gymnosoma_rotundatum_genome_assembly,_chromosome:_1	AUGUSTUS	mRNA	99659107	99663457	0.62	+	.	ID=g3796.t1;Parent=g3796;
OU744336.1_Gymnosoma_rotundatum_genome_assembly,_chromosome:_1	AUGUSTUS	start_codon	99659107	99659109	.	+	0	ID=g3796.t1.start1;Parent=g3796.t1;
OU744336.1_Gymnosoma_rotundatum_genome_assembly,_chromosome:_1	AUGUSTUS	CDS	99659107	99659142	0.82	+	0	ID=g3796.t1.CDS1;Parent=g3796.t1;
OU744336.1_Gymnosoma_rotundatum_genome_assembly,_chromosome:_1	AUGUSTUS	exon	99659107	99659142	.	+	.	ID=g3796.t1.exon1;Parent=g3796.t1;
OU744336.1_Gymnosoma_rotundatum_genome_assembly,_chromosome:_1	AUGUSTUS	intron	99659143	99660939	0.82	+	.	ID=g3796.t1.intron1;Parent=g3796.t1;
OU744336.1_Gymnosoma_rotundatum_genome_assembly,_chromosome:_1	AUGUSTUS	CDS	99660940	99661600	0.64	+	0	ID=g3796.t1.CDS2;Parent=g3796.t1;
OU744336.1_Gymnosoma_rotundatum_genome_assembly,_chromosome:_1	AUGUSTUS	exon	99660940	99661600	.	+	.	ID=g3796.t1.exon2;Parent=g3796.t1;
OU744336.1_Gymnosoma_rotundatum_genome_assembly,_chromosome:_1	AUGUSTUS	intron	99661601	99661673	0.64	+	.	ID=g3796.t1.intron2;Parent=g3796.t1;
OU744336.1_Gymnosoma_rotundatum_genome_assembly,_chromosome:_1	AUGUSTUS	CDS	99661674	99663457	0.64	+	2	ID=g3796.t1.CDS3;Parent=g3796.t1;
OU744336.1_Gymnosoma_rotundatum_genome_assembly,_chromosome:_1	AUGUSTUS	exon	99661674	99663457	.	+	.	ID=g3796.t1.exon3;Parent=g3796.t1;
OU744336.1_Gymnosoma_rotundatum_genome_assembly,_chromosome:_1	AUGUSTUS	stop_codon	99663455	99663457	.	+	0	ID=g3796.t1.stop1;Parent=g3796.t1;
OU744336.1_Gymnosoma_rotundatum_genome_assembly,_chromosome:_1	AUGUSTUS	gene	99663633	99667566	.	-	.	ID=g3797;
OU744336.1_Gymnosoma_rotundatum_genome_assembly,_chromosome:_1	AUGUSTUS	mRNA	99663633	99667566	0.61	-	.	ID=g3797.t1;Parent=g3797;
OU744336.1_Gymnosoma_rotundatum_genome_assembly,_chromosome:_1	AUGUSTUS	stop_codon	99663633	99663635	.	-	0	ID=g3797.t1.stop1;Parent=g3797.t1;
OU744336.1_Gymnosoma_rotundatum_genome_assembly,_chromosome:_1	AUGUSTUS	CDS	99663633	99664500	0.97	-	1	ID=g3797.t1.CDS1;Parent=g3797.t1;
OU744336.1_Gymnosoma_rotundatum_genome_assembly,_chromosome:_1	AUGUSTUS	exon	99663633	99664500	.	-	.	ID=g3797.t1.exon1;Parent=g3797.t1;
OU744336.1_Gymnosoma_rotundatum_genome_assembly,_chromosome:_1	AUGUSTUS	intron	99664501	99667552	0.61	-	.	ID=g3797.t1.intron1;Parent=g3797.t1;
OU744336.1_Gymnosoma_rotundatum_genome_assembly,_chromosome:_1	AUGUSTUS	CDS	99667553	99667566	0.63	-	0	ID=g3797.t1.CDS2;Parent=g3797.t1;
OU744336.1_Gymnosoma_rotundatum_genome_assembly,_chromosome:_1	AUGUSTUS	exon	99667553	99667566	.	-	.	ID=g3797.t1.exon2;Parent=g3797.t1;
OU744336.1_Gymnosoma_rotundatum_genome_assembly,_chromosome:_1	AUGUSTUS	start_codon	99667564	99667566	.	-	0	ID=g3797.t1.start1;Parent=g3797.t1;
OU744336.1_Gymnosoma_rotundatum_genome_assembly,_chromosome:_1	AUGUSTUS	gene	99681502	99684915	.	-	.	ID=g3798;
OU744336.1_Gymnosoma_rotundatum_genome_assembly,_chromosome:_1	AUGUSTUS	mRNA	99681502	99684915	0.69	-	.	ID=g3798.t1;Parent=g3798;
OU744336.1_Gymnosoma_rotundatum_genome_assembly,_chromosome:_1	AUGUSTUS	stop_codon	99681502	99681504	.	-	0	ID=g3798.t1.stop1;Parent=g3798.t1;
OU744336.1_Gymnosoma_rotundatum_genome_assembly,_chromosome:_1	AUGUSTUS	CDS	99681502	99681758	0.98	-	2	ID=g3798.t1.CDS1;Parent=g3798.t1;
OU744336.1_Gymnosoma_rotundatum_genome_assembly,_chromosome:_1	AUGUSTUS	exon	99681502	99681758	.	-	.	ID=g3798.t1.exon1;Parent=g3798.t1;
OU744336.1_Gymnosoma_rotundatum_genome_assembly,_chromosome:_1	AUGUSTUS	intron	99681759	99684887	0.69	-	.	ID=g3798.t1.intron1;Parent=g3798.t1;
OU744336.1_Gymnosoma_rotundatum_genome_assembly,_chromosome:_1	AUGUSTUS	CDS	99684888	99684915	0.69	-	0	ID=g3798.t1.CDS2;Parent=g3798.t1;
OU744336.1_Gymnosoma_rotundatum_genome_assembly,_chromosome:_1	AUGUSTUS	exon	99684888	99684915	.	-	.	ID=g3798.t1.exon2;Parent=g3798.t1;
OU744336.1_Gymnosoma_rotundatum_genome_assembly,_chromosome:_1	AUGUSTUS	start_codon	99684913	99684915	.	-	0	ID=g3798.t1.start1;Parent=g3798.t1;
OU744336.1_Gymnosoma_rotundatum_genome_assembly,_chromosome:_1	AUGUSTUS	gene	99685397	99685775	.	+	.	ID=g3799;
OU744336.1_Gymnosoma_rotundatum_genome_assembly,_chromosome:_1	AUGUSTUS	mRNA	99685397	99685775	0.98	+	.	ID=g3799.t1;Parent=g3799;
OU744336.1_Gymnosoma_rotundatum_genome_assembly,_chromosome:_1	AUGUSTUS	start_codon	99685397	99685399	.	+	0	ID=g3799.t1.start1;Parent=g3799.t1;
OU744336.1_Gymnosoma_rotundatum_genome_assembly,_chromosome:_1	AUGUSTUS	CDS	99685397	99685467	0.98	+	0	ID=g3799.t1.CDS1;Parent=g3799.t1;
OU744336.1_Gymnosoma_rotundatum_genome_assembly,_chromosome:_1	AUGUSTUS	exon	99685397	99685467	.	+	.	ID=g3799.t1.exon1;Parent=g3799.t1;
OU744336.1_Gymnosoma_rotundatum_genome_assembly,_chromosome:_1	AUGUSTUS	intron	99685468	99685543	0.98	+	.	ID=g3799.t1.intron1;Parent=g3799.t1;
OU744336.1_Gymnosoma_rotundatum_genome_assembly,_chromosome:_1	AUGUSTUS	CDS	99685544	99685775	0.98	+	1	ID=g3799.t1.CDS2;Parent=g3799.t1;
OU744336.1_Gymnosoma_rotundatum_genome_assembly,_chromosome:_1	AUGUSTUS	exon	99685544	99685775	.	+	.	ID=g3799.t1.exon2;Parent=g3799.t1;
OU744336.1_Gymnosoma_rotundatum_genome_assembly,_chromosome:_1	AUGUSTUS	stop_codon	99685773	99685775	.	+	0	ID=g3799.t1.stop1;Parent=g3799.t1;
OU744336.1_Gymnosoma_rotundatum_genome_assembly,_chromosome:_1	AUGUSTUS	gene	99685963	99686277	.	+	.	ID=g3800;
OU744336.1_Gymnosoma_rotundatum_genome_assembly,_chromosome:_1	AUGUSTUS	mRNA	99685963	99686277	1	+	.	ID=g3800.t1;Parent=g3800;
OU744336.1_Gymnosoma_rotundatum_genome_assembly,_chromosome:_1	AUGUSTUS	start_codon	99685963	99685965	.	+	0	ID=g3800.t1.start1;Parent=g3800.t1;
OU744336.1_Gymnosoma_rotundatum_genome_assembly,_chromosome:_1	AUGUSTUS	CDS	99685963	99686277	1	+	0	ID=g3800.t1.CDS1;Parent=g3800.t1;
OU744336.1_Gymnosoma_rotundatum_genome_assembly,_chromosome:_1	AUGUSTUS	exon	99685963	99686277	.	+	.	ID=g3800.t1.exon1;Parent=g3800.t1;
OU744336.1_Gymnosoma_rotundatum_genome_assembly,_chromosome:_1	AUGUSTUS	stop_codon	99686275	99686277	.	+	0	ID=g3800.t1.stop1;Parent=g3800.t1;
OU744336.1_Gymnosoma_rotundatum_genome_assembly,_chromosome:_1	AUGUSTUS	gene	99689940	99693757	.	+	.	ID=g3801;
OU744336.1_Gymnosoma_rotundatum_genome_assembly,_chromosome:_1	AUGUSTUS	mRNA	99689940	99690644	1	+	.	ID=g3801.t1;Parent=g3801;
OU744336.1_Gymnosoma_rotundatum_genome_assembly,_chromosome:_1	AUGUSTUS	start_codon	99689940	99689942	.	+	0	ID=g3801.t1.start1;Parent=g3801.t1;
OU744336.1_Gymnosoma_rotundatum_genome_assembly,_chromosome:_1	AUGUSTUS	CDS	99689940	99690644	1	+	0	ID=g3801.t1.CDS1;Parent=g3801.t1;
OU744336.1_Gymnosoma_rotundatum_genome_assembly,_chromosome:_1	AUGUSTUS	exon	99689940	99690644	.	+	.	ID=g3801.t1.exon1;Parent=g3801.t1;
OU744336.1_Gymnosoma_rotundatum_genome_assembly,_chromosome:_1	AUGUSTUS	stop_codon	99690642	99690644	.	+	0	ID=g3801.t1.stop1;Parent=g3801.t1;
OU744336.1_Gymnosoma_rotundatum_genome_assembly,_chromosome:_1	AUGUSTUS	mRNA	99690405	99693757	0.25	+	.	ID=g3801.t2;Parent=g3801;
OU744336.1_Gymnosoma_rotundatum_genome_assembly,_chromosome:_1	AUGUSTUS	start_codon	99690405	99690407	.	+	0	ID=g3801.t2.start1;Parent=g3801.t2;
OU744336.1_Gymnosoma_rotundatum_genome_assembly,_chromosome:_1	AUGUSTUS	CDS	99690405	99690585	0.26	+	0	ID=g3801.t2.CDS1;Parent=g3801.t2;
OU744336.1_Gymnosoma_rotundatum_genome_assembly,_chromosome:_1	AUGUSTUS	exon	99690405	99690585	.	+	.	ID=g3801.t2.exon1;Parent=g3801.t2;
OU744336.1_Gymnosoma_rotundatum_genome_assembly,_chromosome:_1	AUGUSTUS	intron	99690586	99693014	0.36	+	.	ID=g3801.t2.intron1;Parent=g3801.t2;
OU744336.1_Gymnosoma_rotundatum_genome_assembly,_chromosome:_1	AUGUSTUS	CDS	99693015	99693757	0.92	+	2	ID=g3801.t2.CDS2;Parent=g3801.t2;
OU744336.1_Gymnosoma_rotundatum_genome_assembly,_chromosome:_1	AUGUSTUS	exon	99693015	99693757	.	+	.	ID=g3801.t2.exon2;Parent=g3801.t2;
OU744336.1_Gymnosoma_rotundatum_genome_assembly,_chromosome:_1	AUGUSTUS	stop_codon	99693755	99693757	.	+	0	ID=g3801.t2.stop1;Parent=g3801.t2;
OU744336.1_Gymnosoma_rotundatum_genome_assembly,_chromosome:_1	AUGUSTUS	gene	99691004	99691465	.	+	.	ID=g3802;
OU744336.1_Gymnosoma_rotundatum_genome_assembly,_chromosome:_1	AUGUSTUS	mRNA	99691004	99691465	0.75	+	.	ID=g3802.t1;Parent=g3802;
OU744336.1_Gymnosoma_rotundatum_genome_assembly,_chromosome:_1	AUGUSTUS	start_codon	99691004	99691006	.	+	0	ID=g3802.t1.start1;Parent=g3802.t1;
OU744336.1_Gymnosoma_rotundatum_genome_assembly,_chromosome:_1	AUGUSTUS	CDS	99691004	99691465	0.75	+	0	ID=g3802.t1.CDS1;Parent=g3802.t1;
OU744336.1_Gymnosoma_rotundatum_genome_assembly,_chromosome:_1	AUGUSTUS	exon	99691004	99691465	.	+	.	ID=g3802.t1.exon1;Parent=g3802.t1;
OU744336.1_Gymnosoma_rotundatum_genome_assembly,_chromosome:_1	AUGUSTUS	stop_codon	99691463	99691465	.	+	0	ID=g3802.t1.stop1;Parent=g3802.t1;
OU744336.1_Gymnosoma_rotundatum_genome_assembly,_chromosome:_1	AUGUSTUS	gene	99692816	99693757	.	+	.	ID=g3803;
OU744336.1_Gymnosoma_rotundatum_genome_assembly,_chromosome:_1	AUGUSTUS	mRNA	99692816	99693757	0.39	+	.	ID=g3803.t1;Parent=g3803;
OU744336.1_Gymnosoma_rotundatum_genome_assembly,_chromosome:_1	AUGUSTUS	start_codon	99692816	99692818	.	+	0	ID=g3803.t1.start1;Parent=g3803.t1;
OU744336.1_Gymnosoma_rotundatum_genome_assembly,_chromosome:_1	AUGUSTUS	CDS	99692816	99693757	0.39	+	0	ID=g3803.t1.CDS1;Parent=g3803.t1;
OU744336.1_Gymnosoma_rotundatum_genome_assembly,_chromosome:_1	AUGUSTUS	exon	99692816	99693757	.	+	.	ID=g3803.t1.exon1;Parent=g3803.t1;
OU744336.1_Gymnosoma_rotundatum_genome_assembly,_chromosome:_1	AUGUSTUS	stop_codon	99693755	99693757	.	+	0	ID=g3803.t1.stop1;Parent=g3803.t1;
OU744336.1_Gymnosoma_rotundatum_genome_assembly,_chromosome:_1	AUGUSTUS	gene	99713083	99713685	.	+	.	ID=g3804;
OU744336.1_Gymnosoma_rotundatum_genome_assembly,_chromosome:_1	AUGUSTUS	mRNA	99713083	99713685	0.86	+	.	ID=g3804.t1;Parent=g3804;
OU744336.1_Gymnosoma_rotundatum_genome_assembly,_chromosome:_1	AUGUSTUS	start_codon	99713083	99713085	.	+	0	ID=g3804.t1.start1;Parent=g3804.t1;
OU744336.1_Gymnosoma_rotundatum_genome_assembly,_chromosome:_1	AUGUSTUS	CDS	99713083	99713685	0.86	+	0	ID=g3804.t1.CDS1;Parent=g3804.t1;
OU744336.1_Gymnosoma_rotundatum_genome_assembly,_chromosome:_1	AUGUSTUS	exon	99713083	99713685	.	+	.	ID=g3804.t1.exon1;Parent=g3804.t1;
OU744336.1_Gymnosoma_rotundatum_genome_assembly,_chromosome:_1	AUGUSTUS	stop_codon	99713683	99713685	.	+	0	ID=g3804.t1.stop1;Parent=g3804.t1;
OU744336.1_Gymnosoma_rotundatum_genome_assembly,_chromosome:_1	AUGUSTUS	gene	99713798	99714427	.	+	.	ID=g3805;
OU744336.1_Gymnosoma_rotundatum_genome_assembly,_chromosome:_1	AUGUSTUS	mRNA	99713798	99714427	0.75	+	.	ID=g3805.t1;Parent=g3805;
OU744336.1_Gymnosoma_rotundatum_genome_assembly,_chromosome:_1	AUGUSTUS	start_codon	99713798	99713800	.	+	0	ID=g3805.t1.start1;Parent=g3805.t1;
OU744336.1_Gymnosoma_rotundatum_genome_assembly,_chromosome:_1	AUGUSTUS	CDS	99713798	99714427	0.75	+	0	ID=g3805.t1.CDS1;Parent=g3805.t1;
OU744336.1_Gymnosoma_rotundatum_genome_assembly,_chromosome:_1	AUGUSTUS	exon	99713798	99714427	.	+	.	ID=g3805.t1.exon1;Parent=g3805.t1;
OU744336.1_Gymnosoma_rotundatum_genome_assembly,_chromosome:_1	AUGUSTUS	stop_codon	99714425	99714427	.	+	0	ID=g3805.t1.stop1;Parent=g3805.t1;
OU744336.1_Gymnosoma_rotundatum_genome_assembly,_chromosome:_1	AUGUSTUS	gene	99716159	99717121	.	+	.	ID=g3806;
OU744336.1_Gymnosoma_rotundatum_genome_assembly,_chromosome:_1	AUGUSTUS	mRNA	99716159	99717121	1	+	.	ID=g3806.t1;Parent=g3806;
OU744336.1_Gymnosoma_rotundatum_genome_assembly,_chromosome:_1	AUGUSTUS	start_codon	99716159	99716161	.	+	0	ID=g3806.t1.start1;Parent=g3806.t1;
OU744336.1_Gymnosoma_rotundatum_genome_assembly,_chromosome:_1	AUGUSTUS	CDS	99716159	99717121	1	+	0	ID=g3806.t1.CDS1;Parent=g3806.t1;
OU744336.1_Gymnosoma_rotundatum_genome_assembly,_chromosome:_1	AUGUSTUS	exon	99716159	99717121	.	+	.	ID=g3806.t1.exon1;Parent=g3806.t1;
OU744336.1_Gymnosoma_rotundatum_genome_assembly,_chromosome:_1	AUGUSTUS	stop_codon	99717119	99717121	.	+	0	ID=g3806.t1.stop1;Parent=g3806.t1;
OU744336.1_Gymnosoma_rotundatum_genome_assembly,_chromosome:_1	AUGUSTUS	gene	99718021	99718227	.	+	.	ID=g3807;
OU744336.1_Gymnosoma_rotundatum_genome_assembly,_chromosome:_1	AUGUSTUS	mRNA	99718021	99718227	0.65	+	.	ID=g3807.t1;Parent=g3807;
OU744336.1_Gymnosoma_rotundatum_genome_assembly,_chromosome:_1	AUGUSTUS	start_codon	99718021	99718023	.	+	0	ID=g3807.t1.start1;Parent=g3807.t1;
OU744336.1_Gymnosoma_rotundatum_genome_assembly,_chromosome:_1	AUGUSTUS	CDS	99718021	99718227	0.65	+	0	ID=g3807.t1.CDS1;Parent=g3807.t1;
OU744336.1_Gymnosoma_rotundatum_genome_assembly,_chromosome:_1	AUGUSTUS	exon	99718021	99718227	.	+	.	ID=g3807.t1.exon1;Parent=g3807.t1;
OU744336.1_Gymnosoma_rotundatum_genome_assembly,_chromosome:_1	AUGUSTUS	stop_codon	99718225	99718227	.	+	0	ID=g3807.t1.stop1;Parent=g3807.t1;
OU744336.1_Gymnosoma_rotundatum_genome_assembly,_chromosome:_1	AUGUSTUS	gene	99718750	99720168	.	+	.	ID=g3808;
OU744336.1_Gymnosoma_rotundatum_genome_assembly,_chromosome:_1	AUGUSTUS	mRNA	99719782	99720168	1	+	.	ID=g3808.t1;Parent=g3808;
OU744336.1_Gymnosoma_rotundatum_genome_assembly,_chromosome:_1	AUGUSTUS	start_codon	99719782	99719784	.	+	0	ID=g3808.t1.start1;Parent=g3808.t1;
OU744336.1_Gymnosoma_rotundatum_genome_assembly,_chromosome:_1	AUGUSTUS	CDS	99719782	99720168	1	+	0	ID=g3808.t1.CDS1;Parent=g3808.t1;
OU744336.1_Gymnosoma_rotundatum_genome_assembly,_chromosome:_1	AUGUSTUS	exon	99719782	99720168	.	+	.	ID=g3808.t1.exon1;Parent=g3808.t1;
OU744336.1_Gymnosoma_rotundatum_genome_assembly,_chromosome:_1	AUGUSTUS	stop_codon	99720166	99720168	.	+	0	ID=g3808.t1.stop1;Parent=g3808.t1;
OU744336.1_Gymnosoma_rotundatum_genome_assembly,_chromosome:_1	AUGUSTUS	mRNA	99718750	99720168	0.59	+	.	ID=g3808.t2;Parent=g3808;
OU744336.1_Gymnosoma_rotundatum_genome_assembly,_chromosome:_1	AUGUSTUS	start_codon	99718750	99718752	.	+	0	ID=g3808.t2.start1;Parent=g3808.t2;
OU744336.1_Gymnosoma_rotundatum_genome_assembly,_chromosome:_1	AUGUSTUS	CDS	99718750	99718797	0.61	+	0	ID=g3808.t2.CDS1;Parent=g3808.t2;
OU744336.1_Gymnosoma_rotundatum_genome_assembly,_chromosome:_1	AUGUSTUS	exon	99718750	99718797	.	+	.	ID=g3808.t2.exon1;Parent=g3808.t2;
OU744336.1_Gymnosoma_rotundatum_genome_assembly,_chromosome:_1	AUGUSTUS	intron	99718798	99719679	0.61	+	.	ID=g3808.t2.intron1;Parent=g3808.t2;
OU744336.1_Gymnosoma_rotundatum_genome_assembly,_chromosome:_1	AUGUSTUS	CDS	99719680	99720168	0.81	+	0	ID=g3808.t2.CDS2;Parent=g3808.t2;
OU744336.1_Gymnosoma_rotundatum_genome_assembly,_chromosome:_1	AUGUSTUS	exon	99719680	99720168	.	+	.	ID=g3808.t2.exon2;Parent=g3808.t2;
OU744336.1_Gymnosoma_rotundatum_genome_assembly,_chromosome:_1	AUGUSTUS	stop_codon	99720166	99720168	.	+	0	ID=g3808.t2.stop1;Parent=g3808.t2;
OU744336.1_Gymnosoma_rotundatum_genome_assembly,_chromosome:_1	AUGUSTUS	mRNA	99719491	99720168	0.86	+	.	ID=g3808.t3;Parent=g3808;
OU744336.1_Gymnosoma_rotundatum_genome_assembly,_chromosome:_1	AUGUSTUS	start_codon	99719491	99719493	.	+	0	ID=g3808.t3.start1;Parent=g3808.t3;
OU744336.1_Gymnosoma_rotundatum_genome_assembly,_chromosome:_1	AUGUSTUS	CDS	99719491	99720168	0.86	+	0	ID=g3808.t3.CDS1;Parent=g3808.t3;
OU744336.1_Gymnosoma_rotundatum_genome_assembly,_chromosome:_1	AUGUSTUS	exon	99719491	99720168	.	+	.	ID=g3808.t3.exon1;Parent=g3808.t3;
OU744336.1_Gymnosoma_rotundatum_genome_assembly,_chromosome:_1	AUGUSTUS	stop_codon	99720166	99720168	.	+	0	ID=g3808.t3.stop1;Parent=g3808.t3;
OU744336.1_Gymnosoma_rotundatum_genome_assembly,_chromosome:_1	AUGUSTUS	mRNA	99718750	99720168	0.47	+	.	ID=g3808.t4;Parent=g3808;
OU744336.1_Gymnosoma_rotundatum_genome_assembly,_chromosome:_1	AUGUSTUS	start_codon	99718750	99718752	.	+	0	ID=g3808.t4.start1;Parent=g3808.t4;
OU744336.1_Gymnosoma_rotundatum_genome_assembly,_chromosome:_1	AUGUSTUS	CDS	99718750	99718919	0.98	+	0	ID=g3808.t4.CDS1;Parent=g3808.t4;
OU744336.1_Gymnosoma_rotundatum_genome_assembly,_chromosome:_1	AUGUSTUS	exon	99718750	99718919	.	+	.	ID=g3808.t4.exon1;Parent=g3808.t4;
OU744336.1_Gymnosoma_rotundatum_genome_assembly,_chromosome:_1	AUGUSTUS	intron	99718920	99719540	0.48	+	.	ID=g3808.t4.intron1;Parent=g3808.t4;
OU744336.1_Gymnosoma_rotundatum_genome_assembly,_chromosome:_1	AUGUSTUS	CDS	99719541	99720168	0.47	+	1	ID=g3808.t4.CDS2;Parent=g3808.t4;
OU744336.1_Gymnosoma_rotundatum_genome_assembly,_chromosome:_1	AUGUSTUS	exon	99719541	99720168	.	+	.	ID=g3808.t4.exon2;Parent=g3808.t4;
OU744336.1_Gymnosoma_rotundatum_genome_assembly,_chromosome:_1	AUGUSTUS	stop_codon	99720166	99720168	.	+	0	ID=g3808.t4.stop1;Parent=g3808.t4;
OU744336.1_Gymnosoma_rotundatum_genome_assembly,_chromosome:_1	AUGUSTUS	gene	99723051	99723497	.	-	.	ID=g3809;
OU744336.1_Gymnosoma_rotundatum_genome_assembly,_chromosome:_1	AUGUSTUS	mRNA	99723051	99723497	0.97	-	.	ID=g3809.t1;Parent=g3809;
OU744336.1_Gymnosoma_rotundatum_genome_assembly,_chromosome:_1	AUGUSTUS	stop_codon	99723051	99723053	.	-	0	ID=g3809.t1.stop1;Parent=g3809.t1;
OU744336.1_Gymnosoma_rotundatum_genome_assembly,_chromosome:_1	AUGUSTUS	CDS	99723051	99723497	0.97	-	0	ID=g3809.t1.CDS1;Parent=g3809.t1;
OU744336.1_Gymnosoma_rotundatum_genome_assembly,_chromosome:_1	AUGUSTUS	exon	99723051	99723497	.	-	.	ID=g3809.t1.exon1;Parent=g3809.t1;
OU744336.1_Gymnosoma_rotundatum_genome_assembly,_chromosome:_1	AUGUSTUS	start_codon	99723495	99723497	.	-	0	ID=g3809.t1.start1;Parent=g3809.t1;
OU744336.1_Gymnosoma_rotundatum_genome_assembly,_chromosome:_1	AUGUSTUS	gene	99737803	99740247	.	+	.	ID=g3810;
OU744336.1_Gymnosoma_rotundatum_genome_assembly,_chromosome:_1	AUGUSTUS	mRNA	99737803	99740247	1	+	.	ID=g3810.t1;Parent=g3810;
OU744336.1_Gymnosoma_rotundatum_genome_assembly,_chromosome:_1	AUGUSTUS	start_codon	99737803	99737805	.	+	0	ID=g3810.t1.start1;Parent=g3810.t1;
OU744336.1_Gymnosoma_rotundatum_genome_assembly,_chromosome:_1	AUGUSTUS	CDS	99737803	99740247	1	+	0	ID=g3810.t1.CDS1;Parent=g3810.t1;
OU744336.1_Gymnosoma_rotundatum_genome_assembly,_chromosome:_1	AUGUSTUS	exon	99737803	99740247	.	+	.	ID=g3810.t1.exon1;Parent=g3810.t1;
OU744336.1_Gymnosoma_rotundatum_genome_assembly,_chromosome:_1	AUGUSTUS	stop_codon	99740245	99740247	.	+	0	ID=g3810.t1.stop1;Parent=g3810.t1;
OU744336.1_Gymnosoma_rotundatum_genome_assembly,_chromosome:_1	AUGUSTUS	gene	99785661	99786146	.	-	.	ID=g3811;
OU744336.1_Gymnosoma_rotundatum_genome_assembly,_chromosome:_1	AUGUSTUS	mRNA	99785661	99786146	1	-	.	ID=g3811.t1;Parent=g3811;
OU744336.1_Gymnosoma_rotundatum_genome_assembly,_chromosome:_1	AUGUSTUS	stop_codon	99785661	99785663	.	-	0	ID=g3811.t1.stop1;Parent=g3811.t1;
OU744336.1_Gymnosoma_rotundatum_genome_assembly,_chromosome:_1	AUGUSTUS	CDS	99785661	99786146	1	-	0	ID=g3811.t1.CDS1;Parent=g3811.t1;
OU744336.1_Gymnosoma_rotundatum_genome_assembly,_chromosome:_1	AUGUSTUS	exon	99785661	99786146	.	-	.	ID=g3811.t1.exon1;Parent=g3811.t1;
OU744336.1_Gymnosoma_rotundatum_genome_assembly,_chromosome:_1	AUGUSTUS	start_codon	99786144	99786146	.	-	0	ID=g3811.t1.start1;Parent=g3811.t1;
OU744336.1_Gymnosoma_rotundatum_genome_assembly,_chromosome:_1	AUGUSTUS	gene	99801567	99804033	.	-	.	ID=g3812;
OU744336.1_Gymnosoma_rotundatum_genome_assembly,_chromosome:_1	AUGUSTUS	mRNA	99801567	99804033	0.47	-	.	ID=g3812.t1;Parent=g3812;
OU744336.1_Gymnosoma_rotundatum_genome_assembly,_chromosome:_1	AUGUSTUS	stop_codon	99801567	99801569	.	-	0	ID=g3812.t1.stop1;Parent=g3812.t1;
OU744336.1_Gymnosoma_rotundatum_genome_assembly,_chromosome:_1	AUGUSTUS	CDS	99801567	99803487	0.9	-	1	ID=g3812.t1.CDS1;Parent=g3812.t1;
OU744336.1_Gymnosoma_rotundatum_genome_assembly,_chromosome:_1	AUGUSTUS	exon	99801567	99803487	.	-	.	ID=g3812.t1.exon1;Parent=g3812.t1;
OU744336.1_Gymnosoma_rotundatum_genome_assembly,_chromosome:_1	AUGUSTUS	intron	99803488	99803728	0.8	-	.	ID=g3812.t1.intron1;Parent=g3812.t1;
OU744336.1_Gymnosoma_rotundatum_genome_assembly,_chromosome:_1	AUGUSTUS	CDS	99803729	99804033	0.48	-	0	ID=g3812.t1.CDS2;Parent=g3812.t1;
OU744336.1_Gymnosoma_rotundatum_genome_assembly,_chromosome:_1	AUGUSTUS	exon	99803729	99804033	.	-	.	ID=g3812.t1.exon2;Parent=g3812.t1;
OU744336.1_Gymnosoma_rotundatum_genome_assembly,_chromosome:_1	AUGUSTUS	start_codon	99804031	99804033	.	-	0	ID=g3812.t1.start1;Parent=g3812.t1;
OU744336.1_Gymnosoma_rotundatum_genome_assembly,_chromosome:_1	AUGUSTUS	gene	99804205	99805420	.	-	.	ID=g3813;
OU744336.1_Gymnosoma_rotundatum_genome_assembly,_chromosome:_1	AUGUSTUS	mRNA	99804205	99805420	1	-	.	ID=g3813.t1;Parent=g3813;
OU744336.1_Gymnosoma_rotundatum_genome_assembly,_chromosome:_1	AUGUSTUS	stop_codon	99804205	99804207	.	-	0	ID=g3813.t1.stop1;Parent=g3813.t1;
OU744336.1_Gymnosoma_rotundatum_genome_assembly,_chromosome:_1	AUGUSTUS	CDS	99804205	99804647	1	-	2	ID=g3813.t1.CDS1;Parent=g3813.t1;
OU744336.1_Gymnosoma_rotundatum_genome_assembly,_chromosome:_1	AUGUSTUS	exon	99804205	99804647	.	-	.	ID=g3813.t1.exon1;Parent=g3813.t1;
OU744336.1_Gymnosoma_rotundatum_genome_assembly,_chromosome:_1	AUGUSTUS	intron	99804648	99804804	1	-	.	ID=g3813.t1.intron1;Parent=g3813.t1;
OU744336.1_Gymnosoma_rotundatum_genome_assembly,_chromosome:_1	AUGUSTUS	CDS	99804805	99805420	1	-	0	ID=g3813.t1.CDS2;Parent=g3813.t1;
OU744336.1_Gymnosoma_rotundatum_genome_assembly,_chromosome:_1	AUGUSTUS	exon	99804805	99805420	.	-	.	ID=g3813.t1.exon2;Parent=g3813.t1;
OU744336.1_Gymnosoma_rotundatum_genome_assembly,_chromosome:_1	AUGUSTUS	start_codon	99805418	99805420	.	-	0	ID=g3813.t1.start1;Parent=g3813.t1;
OU744336.1_Gymnosoma_rotundatum_genome_assembly,_chromosome:_1	AUGUSTUS	gene	99833233	99833716	.	-	.	ID=g3814;
OU744336.1_Gymnosoma_rotundatum_genome_assembly,_chromosome:_1	AUGUSTUS	mRNA	99833233	99833716	0.96	-	.	ID=g3814.t1;Parent=g3814;
OU744336.1_Gymnosoma_rotundatum_genome_assembly,_chromosome:_1	AUGUSTUS	stop_codon	99833233	99833235	.	-	0	ID=g3814.t1.stop1;Parent=g3814.t1;
OU744336.1_Gymnosoma_rotundatum_genome_assembly,_chromosome:_1	AUGUSTUS	CDS	99833233	99833443	0.96	-	1	ID=g3814.t1.CDS1;Parent=g3814.t1;
OU744336.1_Gymnosoma_rotundatum_genome_assembly,_chromosome:_1	AUGUSTUS	exon	99833233	99833443	.	-	.	ID=g3814.t1.exon1;Parent=g3814.t1;
OU744336.1_Gymnosoma_rotundatum_genome_assembly,_chromosome:_1	AUGUSTUS	intron	99833444	99833506	0.96	-	.	ID=g3814.t1.intron1;Parent=g3814.t1;
OU744336.1_Gymnosoma_rotundatum_genome_assembly,_chromosome:_1	AUGUSTUS	CDS	99833507	99833620	0.96	-	1	ID=g3814.t1.CDS2;Parent=g3814.t1;
OU744336.1_Gymnosoma_rotundatum_genome_assembly,_chromosome:_1	AUGUSTUS	exon	99833507	99833620	.	-	.	ID=g3814.t1.exon2;Parent=g3814.t1;
OU744336.1_Gymnosoma_rotundatum_genome_assembly,_chromosome:_1	AUGUSTUS	intron	99833621	99833672	1	-	.	ID=g3814.t1.intron2;Parent=g3814.t1;
OU744336.1_Gymnosoma_rotundatum_genome_assembly,_chromosome:_1	AUGUSTUS	CDS	99833673	99833716	1	-	0	ID=g3814.t1.CDS3;Parent=g3814.t1;
OU744336.1_Gymnosoma_rotundatum_genome_assembly,_chromosome:_1	AUGUSTUS	exon	99833673	99833716	.	-	.	ID=g3814.t1.exon3;Parent=g3814.t1;
OU744336.1_Gymnosoma_rotundatum_genome_assembly,_chromosome:_1	AUGUSTUS	start_codon	99833714	99833716	.	-	0	ID=g3814.t1.start1;Parent=g3814.t1;
OU744336.1_Gymnosoma_rotundatum_genome_assembly,_chromosome:_1	AUGUSTUS	gene	99834099	99834503	.	-	.	ID=g3815;
OU744336.1_Gymnosoma_rotundatum_genome_assembly,_chromosome:_1	AUGUSTUS	mRNA	99834099	99834503	0.95	-	.	ID=g3815.t1;Parent=g3815;
OU744336.1_Gymnosoma_rotundatum_genome_assembly,_chromosome:_1	AUGUSTUS	stop_codon	99834099	99834101	.	-	0	ID=g3815.t1.stop1;Parent=g3815.t1;
OU744336.1_Gymnosoma_rotundatum_genome_assembly,_chromosome:_1	AUGUSTUS	CDS	99834099	99834503	0.95	-	0	ID=g3815.t1.CDS1;Parent=g3815.t1;
OU744336.1_Gymnosoma_rotundatum_genome_assembly,_chromosome:_1	AUGUSTUS	exon	99834099	99834503	.	-	.	ID=g3815.t1.exon1;Parent=g3815.t1;
OU744336.1_Gymnosoma_rotundatum_genome_assembly,_chromosome:_1	AUGUSTUS	start_codon	99834501	99834503	.	-	0	ID=g3815.t1.start1;Parent=g3815.t1;
OU744336.1_Gymnosoma_rotundatum_genome_assembly,_chromosome:_1	AUGUSTUS	gene	99838057	99838589	.	+	.	ID=g3816;
OU744336.1_Gymnosoma_rotundatum_genome_assembly,_chromosome:_1	AUGUSTUS	mRNA	99838057	99838589	0.39	+	.	ID=g3816.t1;Parent=g3816;
OU744336.1_Gymnosoma_rotundatum_genome_assembly,_chromosome:_1	AUGUSTUS	start_codon	99838057	99838059	.	+	0	ID=g3816.t1.start1;Parent=g3816.t1;
OU744336.1_Gymnosoma_rotundatum_genome_assembly,_chromosome:_1	AUGUSTUS	CDS	99838057	99838117	0.5	+	0	ID=g3816.t1.CDS1;Parent=g3816.t1;
OU744336.1_Gymnosoma_rotundatum_genome_assembly,_chromosome:_1	AUGUSTUS	exon	99838057	99838117	.	+	.	ID=g3816.t1.exon1;Parent=g3816.t1;
OU744336.1_Gymnosoma_rotundatum_genome_assembly,_chromosome:_1	AUGUSTUS	intron	99838118	99838407	0.39	+	.	ID=g3816.t1.intron1;Parent=g3816.t1;
OU744336.1_Gymnosoma_rotundatum_genome_assembly,_chromosome:_1	AUGUSTUS	CDS	99838408	99838589	0.82	+	2	ID=g3816.t1.CDS2;Parent=g3816.t1;
OU744336.1_Gymnosoma_rotundatum_genome_assembly,_chromosome:_1	AUGUSTUS	exon	99838408	99838589	.	+	.	ID=g3816.t1.exon2;Parent=g3816.t1;
OU744336.1_Gymnosoma_rotundatum_genome_assembly,_chromosome:_1	AUGUSTUS	stop_codon	99838587	99838589	.	+	0	ID=g3816.t1.stop1;Parent=g3816.t1;
OU744336.1_Gymnosoma_rotundatum_genome_assembly,_chromosome:_1	AUGUSTUS	gene	99839097	99839990	.	+	.	ID=g3817;
OU744336.1_Gymnosoma_rotundatum_genome_assembly,_chromosome:_1	AUGUSTUS	mRNA	99839097	99839990	0.57	+	.	ID=g3817.t1;Parent=g3817;
OU744336.1_Gymnosoma_rotundatum_genome_assembly,_chromosome:_1	AUGUSTUS	start_codon	99839097	99839099	.	+	0	ID=g3817.t1.start1;Parent=g3817.t1;
OU744336.1_Gymnosoma_rotundatum_genome_assembly,_chromosome:_1	AUGUSTUS	CDS	99839097	99839990	0.57	+	0	ID=g3817.t1.CDS1;Parent=g3817.t1;
OU744336.1_Gymnosoma_rotundatum_genome_assembly,_chromosome:_1	AUGUSTUS	exon	99839097	99839990	.	+	.	ID=g3817.t1.exon1;Parent=g3817.t1;
OU744336.1_Gymnosoma_rotundatum_genome_assembly,_chromosome:_1	AUGUSTUS	stop_codon	99839988	99839990	.	+	0	ID=g3817.t1.stop1;Parent=g3817.t1;
OU744336.1_Gymnosoma_rotundatum_genome_assembly,_chromosome:_1	AUGUSTUS	gene	99843198	99843654	.	+	.	ID=g3818;
OU744336.1_Gymnosoma_rotundatum_genome_assembly,_chromosome:_1	AUGUSTUS	mRNA	99843198	99843654	0.56	+	.	ID=g3818.t1;Parent=g3818;
OU744336.1_Gymnosoma_rotundatum_genome_assembly,_chromosome:_1	AUGUSTUS	start_codon	99843198	99843200	.	+	0	ID=g3818.t1.start1;Parent=g3818.t1;
OU744336.1_Gymnosoma_rotundatum_genome_assembly,_chromosome:_1	AUGUSTUS	CDS	99843198	99843405	0.72	+	0	ID=g3818.t1.CDS1;Parent=g3818.t1;
OU744336.1_Gymnosoma_rotundatum_genome_assembly,_chromosome:_1	AUGUSTUS	exon	99843198	99843405	.	+	.	ID=g3818.t1.exon1;Parent=g3818.t1;
OU744336.1_Gymnosoma_rotundatum_genome_assembly,_chromosome:_1	AUGUSTUS	intron	99843406	99843472	0.56	+	.	ID=g3818.t1.intron1;Parent=g3818.t1;
OU744336.1_Gymnosoma_rotundatum_genome_assembly,_chromosome:_1	AUGUSTUS	CDS	99843473	99843654	0.56	+	2	ID=g3818.t1.CDS2;Parent=g3818.t1;
OU744336.1_Gymnosoma_rotundatum_genome_assembly,_chromosome:_1	AUGUSTUS	exon	99843473	99843654	.	+	.	ID=g3818.t1.exon2;Parent=g3818.t1;
OU744336.1_Gymnosoma_rotundatum_genome_assembly,_chromosome:_1	AUGUSTUS	stop_codon	99843652	99843654	.	+	0	ID=g3818.t1.stop1;Parent=g3818.t1;
OU744336.1_Gymnosoma_rotundatum_genome_assembly,_chromosome:_1	AUGUSTUS	gene	99863491	99866179	.	+	.	ID=g3819;
OU744336.1_Gymnosoma_rotundatum_genome_assembly,_chromosome:_1	AUGUSTUS	mRNA	99863491	99866179	0.25	+	.	ID=g3819.t1;Parent=g3819;
OU744336.1_Gymnosoma_rotundatum_genome_assembly,_chromosome:_1	AUGUSTUS	start_codon	99863491	99863493	.	+	0	ID=g3819.t1.start1;Parent=g3819.t1;
OU744336.1_Gymnosoma_rotundatum_genome_assembly,_chromosome:_1	AUGUSTUS	CDS	99863491	99863924	0.75	+	0	ID=g3819.t1.CDS1;Parent=g3819.t1;
OU744336.1_Gymnosoma_rotundatum_genome_assembly,_chromosome:_1	AUGUSTUS	exon	99863491	99863924	.	+	.	ID=g3819.t1.exon1;Parent=g3819.t1;
OU744336.1_Gymnosoma_rotundatum_genome_assembly,_chromosome:_1	AUGUSTUS	intron	99863925	99864143	0.73	+	.	ID=g3819.t1.intron1;Parent=g3819.t1;
OU744336.1_Gymnosoma_rotundatum_genome_assembly,_chromosome:_1	AUGUSTUS	CDS	99864144	99864614	0.82	+	1	ID=g3819.t1.CDS2;Parent=g3819.t1;
OU744336.1_Gymnosoma_rotundatum_genome_assembly,_chromosome:_1	AUGUSTUS	exon	99864144	99864614	.	+	.	ID=g3819.t1.exon2;Parent=g3819.t1;
OU744336.1_Gymnosoma_rotundatum_genome_assembly,_chromosome:_1	AUGUSTUS	intron	99864615	99864732	0.86	+	.	ID=g3819.t1.intron2;Parent=g3819.t1;
OU744336.1_Gymnosoma_rotundatum_genome_assembly,_chromosome:_1	AUGUSTUS	CDS	99864733	99864862	0.86	+	1	ID=g3819.t1.CDS3;Parent=g3819.t1;
OU744336.1_Gymnosoma_rotundatum_genome_assembly,_chromosome:_1	AUGUSTUS	exon	99864733	99864862	.	+	.	ID=g3819.t1.exon3;Parent=g3819.t1;
OU744336.1_Gymnosoma_rotundatum_genome_assembly,_chromosome:_1	AUGUSTUS	intron	99864863	99864908	1	+	.	ID=g3819.t1.intron3;Parent=g3819.t1;
OU744336.1_Gymnosoma_rotundatum_genome_assembly,_chromosome:_1	AUGUSTUS	CDS	99864909	99865203	0.61	+	0	ID=g3819.t1.CDS4;Parent=g3819.t1;
OU744336.1_Gymnosoma_rotundatum_genome_assembly,_chromosome:_1	AUGUSTUS	exon	99864909	99865203	.	+	.	ID=g3819.t1.exon4;Parent=g3819.t1;
OU744336.1_Gymnosoma_rotundatum_genome_assembly,_chromosome:_1	AUGUSTUS	intron	99865204	99865307	0.46	+	.	ID=g3819.t1.intron4;Parent=g3819.t1;
OU744336.1_Gymnosoma_rotundatum_genome_assembly,_chromosome:_1	AUGUSTUS	CDS	99865308	99865516	0.53	+	2	ID=g3819.t1.CDS5;Parent=g3819.t1;
OU744336.1_Gymnosoma_rotundatum_genome_assembly,_chromosome:_1	AUGUSTUS	exon	99865308	99865516	.	+	.	ID=g3819.t1.exon5;Parent=g3819.t1;
OU744336.1_Gymnosoma_rotundatum_genome_assembly,_chromosome:_1	AUGUSTUS	intron	99865517	99866044	0.82	+	.	ID=g3819.t1.intron5;Parent=g3819.t1;
OU744336.1_Gymnosoma_rotundatum_genome_assembly,_chromosome:_1	AUGUSTUS	CDS	99866045	99866179	0.83	+	0	ID=g3819.t1.CDS6;Parent=g3819.t1;
OU744336.1_Gymnosoma_rotundatum_genome_assembly,_chromosome:_1	AUGUSTUS	exon	99866045	99866179	.	+	.	ID=g3819.t1.exon6;Parent=g3819.t1;
OU744336.1_Gymnosoma_rotundatum_genome_assembly,_chromosome:_1	AUGUSTUS	stop_codon	99866177	99866179	.	+	0	ID=g3819.t1.stop1;Parent=g3819.t1;
OU744336.1_Gymnosoma_rotundatum_genome_assembly,_chromosome:_1	AUGUSTUS	mRNA	99863491	99865777	0.22	+	.	ID=g3819.t2;Parent=g3819;
OU744336.1_Gymnosoma_rotundatum_genome_assembly,_chromosome:_1	AUGUSTUS	start_codon	99863491	99863493	.	+	0	ID=g3819.t2.start1;Parent=g3819.t2;
OU744336.1_Gymnosoma_rotundatum_genome_assembly,_chromosome:_1	AUGUSTUS	CDS	99863491	99863924	0.8	+	0	ID=g3819.t2.CDS1;Parent=g3819.t2;
OU744336.1_Gymnosoma_rotundatum_genome_assembly,_chromosome:_1	AUGUSTUS	exon	99863491	99863924	.	+	.	ID=g3819.t2.exon1;Parent=g3819.t2;
OU744336.1_Gymnosoma_rotundatum_genome_assembly,_chromosome:_1	AUGUSTUS	intron	99863925	99864143	0.78	+	.	ID=g3819.t2.intron1;Parent=g3819.t2;
OU744336.1_Gymnosoma_rotundatum_genome_assembly,_chromosome:_1	AUGUSTUS	CDS	99864144	99864614	0.83	+	1	ID=g3819.t2.CDS2;Parent=g3819.t2;
OU744336.1_Gymnosoma_rotundatum_genome_assembly,_chromosome:_1	AUGUSTUS	exon	99864144	99864614	.	+	.	ID=g3819.t2.exon2;Parent=g3819.t2;
OU744336.1_Gymnosoma_rotundatum_genome_assembly,_chromosome:_1	AUGUSTUS	intron	99864615	99864732	0.84	+	.	ID=g3819.t2.intron2;Parent=g3819.t2;
OU744336.1_Gymnosoma_rotundatum_genome_assembly,_chromosome:_1	AUGUSTUS	CDS	99864733	99864862	0.84	+	1	ID=g3819.t2.CDS3;Parent=g3819.t2;
OU744336.1_Gymnosoma_rotundatum_genome_assembly,_chromosome:_1	AUGUSTUS	exon	99864733	99864862	.	+	.	ID=g3819.t2.exon3;Parent=g3819.t2;
OU744336.1_Gymnosoma_rotundatum_genome_assembly,_chromosome:_1	AUGUSTUS	intron	99864863	99864908	1	+	.	ID=g3819.t2.intron3;Parent=g3819.t2;
OU744336.1_Gymnosoma_rotundatum_genome_assembly,_chromosome:_1	AUGUSTUS	CDS	99864909	99865203	0.34	+	0	ID=g3819.t2.CDS4;Parent=g3819.t2;
OU744336.1_Gymnosoma_rotundatum_genome_assembly,_chromosome:_1	AUGUSTUS	exon	99864909	99865203	.	+	.	ID=g3819.t2.exon4;Parent=g3819.t2;
OU744336.1_Gymnosoma_rotundatum_genome_assembly,_chromosome:_1	AUGUSTUS	intron	99865204	99865307	0.28	+	.	ID=g3819.t2.intron4;Parent=g3819.t2;
OU744336.1_Gymnosoma_rotundatum_genome_assembly,_chromosome:_1	AUGUSTUS	CDS	99865308	99865777	0.42	+	2	ID=g3819.t2.CDS5;Parent=g3819.t2;
OU744336.1_Gymnosoma_rotundatum_genome_assembly,_chromosome:_1	AUGUSTUS	exon	99865308	99865777	.	+	.	ID=g3819.t2.exon5;Parent=g3819.t2;
OU744336.1_Gymnosoma_rotundatum_genome_assembly,_chromosome:_1	AUGUSTUS	stop_codon	99865775	99865777	.	+	0	ID=g3819.t2.stop1;Parent=g3819.t2;
OU744336.1_Gymnosoma_rotundatum_genome_assembly,_chromosome:_1	AUGUSTUS	gene	99871484	99873989	.	+	.	ID=g3820;
OU744336.1_Gymnosoma_rotundatum_genome_assembly,_chromosome:_1	AUGUSTUS	mRNA	99873444	99873989	0.94	+	.	ID=g3820.t1;Parent=g3820;
OU744336.1_Gymnosoma_rotundatum_genome_assembly,_chromosome:_1	AUGUSTUS	start_codon	99873444	99873446	.	+	0	ID=g3820.t1.start1;Parent=g3820.t1;
OU744336.1_Gymnosoma_rotundatum_genome_assembly,_chromosome:_1	AUGUSTUS	CDS	99873444	99873989	0.94	+	0	ID=g3820.t1.CDS1;Parent=g3820.t1;
OU744336.1_Gymnosoma_rotundatum_genome_assembly,_chromosome:_1	AUGUSTUS	exon	99873444	99873989	.	+	.	ID=g3820.t1.exon1;Parent=g3820.t1;
OU744336.1_Gymnosoma_rotundatum_genome_assembly,_chromosome:_1	AUGUSTUS	stop_codon	99873987	99873989	.	+	0	ID=g3820.t1.stop1;Parent=g3820.t1;
OU744336.1_Gymnosoma_rotundatum_genome_assembly,_chromosome:_1	AUGUSTUS	mRNA	99871484	99873989	0.44	+	.	ID=g3820.t2;Parent=g3820;
OU744336.1_Gymnosoma_rotundatum_genome_assembly,_chromosome:_1	AUGUSTUS	start_codon	99871484	99871486	.	+	0	ID=g3820.t2.start1;Parent=g3820.t2;
OU744336.1_Gymnosoma_rotundatum_genome_assembly,_chromosome:_1	AUGUSTUS	CDS	99871484	99871501	0.97	+	0	ID=g3820.t2.CDS1;Parent=g3820.t2;
OU744336.1_Gymnosoma_rotundatum_genome_assembly,_chromosome:_1	AUGUSTUS	exon	99871484	99871501	.	+	.	ID=g3820.t2.exon1;Parent=g3820.t2;
OU744336.1_Gymnosoma_rotundatum_genome_assembly,_chromosome:_1	AUGUSTUS	intron	99871502	99873338	0.44	+	.	ID=g3820.t2.intron1;Parent=g3820.t2;
OU744336.1_Gymnosoma_rotundatum_genome_assembly,_chromosome:_1	AUGUSTUS	CDS	99873339	99873989	0.44	+	0	ID=g3820.t2.CDS2;Parent=g3820.t2;
OU744336.1_Gymnosoma_rotundatum_genome_assembly,_chromosome:_1	AUGUSTUS	exon	99873339	99873989	.	+	.	ID=g3820.t2.exon2;Parent=g3820.t2;
OU744336.1_Gymnosoma_rotundatum_genome_assembly,_chromosome:_1	AUGUSTUS	stop_codon	99873987	99873989	.	+	0	ID=g3820.t2.stop1;Parent=g3820.t2;
OU744336.1_Gymnosoma_rotundatum_genome_assembly,_chromosome:_1	AUGUSTUS	gene	99876895	99877332	.	-	.	ID=g3821;
OU744336.1_Gymnosoma_rotundatum_genome_assembly,_chromosome:_1	AUGUSTUS	mRNA	99876895	99877332	1	-	.	ID=g3821.t1;Parent=g3821;
OU744336.1_Gymnosoma_rotundatum_genome_assembly,_chromosome:_1	AUGUSTUS	stop_codon	99876895	99876897	.	-	0	ID=g3821.t1.stop1;Parent=g3821.t1;
OU744336.1_Gymnosoma_rotundatum_genome_assembly,_chromosome:_1	AUGUSTUS	CDS	99876895	99877332	1	-	0	ID=g3821.t1.CDS1;Parent=g3821.t1;
OU744336.1_Gymnosoma_rotundatum_genome_assembly,_chromosome:_1	AUGUSTUS	exon	99876895	99877332	.	-	.	ID=g3821.t1.exon1;Parent=g3821.t1;
OU744336.1_Gymnosoma_rotundatum_genome_assembly,_chromosome:_1	AUGUSTUS	start_codon	99877330	99877332	.	-	0	ID=g3821.t1.start1;Parent=g3821.t1;
OU744336.1_Gymnosoma_rotundatum_genome_assembly,_chromosome:_1	AUGUSTUS	gene	99878164	99878559	.	-	.	ID=g3822;
OU744336.1_Gymnosoma_rotundatum_genome_assembly,_chromosome:_1	AUGUSTUS	mRNA	99878164	99878559	0.99	-	.	ID=g3822.t1;Parent=g3822;
OU744336.1_Gymnosoma_rotundatum_genome_assembly,_chromosome:_1	AUGUSTUS	stop_codon	99878164	99878166	.	-	0	ID=g3822.t1.stop1;Parent=g3822.t1;
OU744336.1_Gymnosoma_rotundatum_genome_assembly,_chromosome:_1	AUGUSTUS	CDS	99878164	99878291	1	-	2	ID=g3822.t1.CDS1;Parent=g3822.t1;
OU744336.1_Gymnosoma_rotundatum_genome_assembly,_chromosome:_1	AUGUSTUS	exon	99878164	99878291	.	-	.	ID=g3822.t1.exon1;Parent=g3822.t1;
OU744336.1_Gymnosoma_rotundatum_genome_assembly,_chromosome:_1	AUGUSTUS	intron	99878292	99878349	1	-	.	ID=g3822.t1.intron1;Parent=g3822.t1;
OU744336.1_Gymnosoma_rotundatum_genome_assembly,_chromosome:_1	AUGUSTUS	CDS	99878350	99878416	1	-	0	ID=g3822.t1.CDS2;Parent=g3822.t1;
OU744336.1_Gymnosoma_rotundatum_genome_assembly,_chromosome:_1	AUGUSTUS	exon	99878350	99878416	.	-	.	ID=g3822.t1.exon2;Parent=g3822.t1;
OU744336.1_Gymnosoma_rotundatum_genome_assembly,_chromosome:_1	AUGUSTUS	intron	99878417	99878466	0.99	-	.	ID=g3822.t1.intron2;Parent=g3822.t1;
OU744336.1_Gymnosoma_rotundatum_genome_assembly,_chromosome:_1	AUGUSTUS	CDS	99878467	99878559	0.99	-	0	ID=g3822.t1.CDS3;Parent=g3822.t1;
OU744336.1_Gymnosoma_rotundatum_genome_assembly,_chromosome:_1	AUGUSTUS	exon	99878467	99878559	.	-	.	ID=g3822.t1.exon3;Parent=g3822.t1;
OU744336.1_Gymnosoma_rotundatum_genome_assembly,_chromosome:_1	AUGUSTUS	start_codon	99878557	99878559	.	-	0	ID=g3822.t1.start1;Parent=g3822.t1;
OU744336.1_Gymnosoma_rotundatum_genome_assembly,_chromosome:_1	AUGUSTUS	gene	99891950	99894384	.	+	.	ID=g3823;
OU744336.1_Gymnosoma_rotundatum_genome_assembly,_chromosome:_1	AUGUSTUS	mRNA	99891950	99894121	0.82	+	.	ID=g3823.t1;Parent=g3823;
OU744336.1_Gymnosoma_rotundatum_genome_assembly,_chromosome:_1	AUGUSTUS	start_codon	99891950	99891952	.	+	0	ID=g3823.t1.start1;Parent=g3823.t1;
OU744336.1_Gymnosoma_rotundatum_genome_assembly,_chromosome:_1	AUGUSTUS	CDS	99891950	99891990	1	+	0	ID=g3823.t1.CDS1;Parent=g3823.t1;
OU744336.1_Gymnosoma_rotundatum_genome_assembly,_chromosome:_1	AUGUSTUS	exon	99891950	99891990	.	+	.	ID=g3823.t1.exon1;Parent=g3823.t1;
OU744336.1_Gymnosoma_rotundatum_genome_assembly,_chromosome:_1	AUGUSTUS	intron	99891991	99892055	1	+	.	ID=g3823.t1.intron1;Parent=g3823.t1;
OU744336.1_Gymnosoma_rotundatum_genome_assembly,_chromosome:_1	AUGUSTUS	CDS	99892056	99892915	0.87	+	1	ID=g3823.t1.CDS2;Parent=g3823.t1;
OU744336.1_Gymnosoma_rotundatum_genome_assembly,_chromosome:_1	AUGUSTUS	exon	99892056	99892915	.	+	.	ID=g3823.t1.exon2;Parent=g3823.t1;
OU744336.1_Gymnosoma_rotundatum_genome_assembly,_chromosome:_1	AUGUSTUS	intron	99892916	99892982	0.87	+	.	ID=g3823.t1.intron2;Parent=g3823.t1;
OU744336.1_Gymnosoma_rotundatum_genome_assembly,_chromosome:_1	AUGUSTUS	CDS	99892983	99894121	0.82	+	2	ID=g3823.t1.CDS3;Parent=g3823.t1;
OU744336.1_Gymnosoma_rotundatum_genome_assembly,_chromosome:_1	AUGUSTUS	exon	99892983	99894121	.	+	.	ID=g3823.t1.exon3;Parent=g3823.t1;
OU744336.1_Gymnosoma_rotundatum_genome_assembly,_chromosome:_1	AUGUSTUS	stop_codon	99894119	99894121	.	+	0	ID=g3823.t1.stop1;Parent=g3823.t1;
OU744336.1_Gymnosoma_rotundatum_genome_assembly,_chromosome:_1	AUGUSTUS	mRNA	99891950	99894384	0.45	+	.	ID=g3823.t2;Parent=g3823;
OU744336.1_Gymnosoma_rotundatum_genome_assembly,_chromosome:_1	AUGUSTUS	start_codon	99891950	99891952	.	+	0	ID=g3823.t2.start1;Parent=g3823.t2;
OU744336.1_Gymnosoma_rotundatum_genome_assembly,_chromosome:_1	AUGUSTUS	CDS	99891950	99891990	1	+	0	ID=g3823.t2.CDS1;Parent=g3823.t2;
OU744336.1_Gymnosoma_rotundatum_genome_assembly,_chromosome:_1	AUGUSTUS	exon	99891950	99891990	.	+	.	ID=g3823.t2.exon1;Parent=g3823.t2;
OU744336.1_Gymnosoma_rotundatum_genome_assembly,_chromosome:_1	AUGUSTUS	intron	99891991	99892055	1	+	.	ID=g3823.t2.intron1;Parent=g3823.t2;
OU744336.1_Gymnosoma_rotundatum_genome_assembly,_chromosome:_1	AUGUSTUS	CDS	99892056	99892915	0.82	+	1	ID=g3823.t2.CDS2;Parent=g3823.t2;
OU744336.1_Gymnosoma_rotundatum_genome_assembly,_chromosome:_1	AUGUSTUS	exon	99892056	99892915	.	+	.	ID=g3823.t2.exon2;Parent=g3823.t2;
OU744336.1_Gymnosoma_rotundatum_genome_assembly,_chromosome:_1	AUGUSTUS	intron	99892916	99892982	0.82	+	.	ID=g3823.t2.intron2;Parent=g3823.t2;
OU744336.1_Gymnosoma_rotundatum_genome_assembly,_chromosome:_1	AUGUSTUS	CDS	99892983	99894032	0.5	+	2	ID=g3823.t2.CDS3;Parent=g3823.t2;
OU744336.1_Gymnosoma_rotundatum_genome_assembly,_chromosome:_1	AUGUSTUS	exon	99892983	99894032	.	+	.	ID=g3823.t2.exon3;Parent=g3823.t2;
OU744336.1_Gymnosoma_rotundatum_genome_assembly,_chromosome:_1	AUGUSTUS	intron	99894033	99894232	0.58	+	.	ID=g3823.t2.intron3;Parent=g3823.t2;
OU744336.1_Gymnosoma_rotundatum_genome_assembly,_chromosome:_1	AUGUSTUS	CDS	99894233	99894384	0.7	+	2	ID=g3823.t2.CDS4;Parent=g3823.t2;
OU744336.1_Gymnosoma_rotundatum_genome_assembly,_chromosome:_1	AUGUSTUS	exon	99894233	99894384	.	+	.	ID=g3823.t2.exon4;Parent=g3823.t2;
OU744336.1_Gymnosoma_rotundatum_genome_assembly,_chromosome:_1	AUGUSTUS	stop_codon	99894382	99894384	.	+	0	ID=g3823.t2.stop1;Parent=g3823.t2;
OU744336.1_Gymnosoma_rotundatum_genome_assembly,_chromosome:_1	AUGUSTUS	gene	99972398	99974431	.	-	.	ID=g3824;
OU744336.1_Gymnosoma_rotundatum_genome_assembly,_chromosome:_1	AUGUSTUS	mRNA	99972398	99974431	.	-	.	ID=g3824.t1;Parent=g3824;
OU744336.1_Gymnosoma_rotundatum_genome_assembly,_chromosome:_1	AUGUSTUS	stop_codon	99972398	99972400	.	-	0	ID=g3824.t1.stop1;Parent=g3824.t1;
OU744336.1_Gymnosoma_rotundatum_genome_assembly,_chromosome:_1	AUGUSTUS	CDS	99972398	99972558	0.03	-	2	ID=g3824.t1.CDS1;Parent=g3824.t1;
OU744336.1_Gymnosoma_rotundatum_genome_assembly,_chromosome:_1	AUGUSTUS	exon	99972398	99972558	.	-	.	ID=g3824.t1.exon1;Parent=g3824.t1;
OU744336.1_Gymnosoma_rotundatum_genome_assembly,_chromosome:_1	AUGUSTUS	intron	99972559	99974301	0.03	-	.	ID=g3824.t1.intron1;Parent=g3824.t1;
OU744336.1_Gymnosoma_rotundatum_genome_assembly,_chromosome:_1	AUGUSTUS	CDS	99974302	99974431	0.1	-	0	ID=g3824.t1.CDS2;Parent=g3824.t1;
OU744336.1_Gymnosoma_rotundatum_genome_assembly,_chromosome:_1	AUGUSTUS	exon	99974302	99974431	.	-	.	ID=g3824.t1.exon2;Parent=g3824.t1;
OU744336.1_Gymnosoma_rotundatum_genome_assembly,_chromosome:_1	AUGUSTUS	start_codon	99974429	99974431	.	-	0	ID=g3824.t1.start1;Parent=g3824.t1;
OU744336.1_Gymnosoma_rotundatum_genome_assembly,_chromosome:_1	AUGUSTUS	gene	99974789	99977017	.	-	.	ID=g3825;
OU744336.1_Gymnosoma_rotundatum_genome_assembly,_chromosome:_1	AUGUSTUS	mRNA	99974789	99977017	0.49	-	.	ID=g3825.t1;Parent=g3825;
OU744336.1_Gymnosoma_rotundatum_genome_assembly,_chromosome:_1	AUGUSTUS	stop_codon	99974789	99974791	.	-	0	ID=g3825.t1.stop1;Parent=g3825.t1;
OU744336.1_Gymnosoma_rotundatum_genome_assembly,_chromosome:_1	AUGUSTUS	CDS	99974789	99975258	0.99	-	2	ID=g3825.t1.CDS1;Parent=g3825.t1;
OU744336.1_Gymnosoma_rotundatum_genome_assembly,_chromosome:_1	AUGUSTUS	exon	99974789	99975258	.	-	.	ID=g3825.t1.exon1;Parent=g3825.t1;
OU744336.1_Gymnosoma_rotundatum_genome_assembly,_chromosome:_1	AUGUSTUS	intron	99975259	99975326	1	-	.	ID=g3825.t1.intron1;Parent=g3825.t1;
OU744336.1_Gymnosoma_rotundatum_genome_assembly,_chromosome:_1	AUGUSTUS	CDS	99975327	99975486	1	-	0	ID=g3825.t1.CDS2;Parent=g3825.t1;
OU744336.1_Gymnosoma_rotundatum_genome_assembly,_chromosome:_1	AUGUSTUS	exon	99975327	99975486	.	-	.	ID=g3825.t1.exon2;Parent=g3825.t1;
OU744336.1_Gymnosoma_rotundatum_genome_assembly,_chromosome:_1	AUGUSTUS	intron	99975487	99975563	1	-	.	ID=g3825.t1.intron2;Parent=g3825.t1;
OU744336.1_Gymnosoma_rotundatum_genome_assembly,_chromosome:_1	AUGUSTUS	CDS	99975564	99975574	0.98	-	2	ID=g3825.t1.CDS3;Parent=g3825.t1;
OU744336.1_Gymnosoma_rotundatum_genome_assembly,_chromosome:_1	AUGUSTUS	exon	99975564	99975574	.	-	.	ID=g3825.t1.exon3;Parent=g3825.t1;
OU744336.1_Gymnosoma_rotundatum_genome_assembly,_chromosome:_1	AUGUSTUS	intron	99975575	99975644	0.49	-	.	ID=g3825.t1.intron3;Parent=g3825.t1;
OU744336.1_Gymnosoma_rotundatum_genome_assembly,_chromosome:_1	AUGUSTUS	CDS	99975645	99975924	0.49	-	0	ID=g3825.t1.CDS4;Parent=g3825.t1;
OU744336.1_Gymnosoma_rotundatum_genome_assembly,_chromosome:_1	AUGUSTUS	exon	99975645	99975924	.	-	.	ID=g3825.t1.exon4;Parent=g3825.t1;
OU744336.1_Gymnosoma_rotundatum_genome_assembly,_chromosome:_1	AUGUSTUS	intron	99975925	99976098	1	-	.	ID=g3825.t1.intron4;Parent=g3825.t1;
OU744336.1_Gymnosoma_rotundatum_genome_assembly,_chromosome:_1	AUGUSTUS	CDS	99976099	99976305	1	-	0	ID=g3825.t1.CDS5;Parent=g3825.t1;
OU744336.1_Gymnosoma_rotundatum_genome_assembly,_chromosome:_1	AUGUSTUS	exon	99976099	99976305	.	-	.	ID=g3825.t1.exon5;Parent=g3825.t1;
OU744336.1_Gymnosoma_rotundatum_genome_assembly,_chromosome:_1	AUGUSTUS	intron	99976306	99976363	1	-	.	ID=g3825.t1.intron5;Parent=g3825.t1;
OU744336.1_Gymnosoma_rotundatum_genome_assembly,_chromosome:_1	AUGUSTUS	CDS	99976364	99976432	1	-	0	ID=g3825.t1.CDS6;Parent=g3825.t1;
OU744336.1_Gymnosoma_rotundatum_genome_assembly,_chromosome:_1	AUGUSTUS	exon	99976364	99976432	.	-	.	ID=g3825.t1.exon6;Parent=g3825.t1;
OU744336.1_Gymnosoma_rotundatum_genome_assembly,_chromosome:_1	AUGUSTUS	intron	99976433	99976517	1	-	.	ID=g3825.t1.intron6;Parent=g3825.t1;
OU744336.1_Gymnosoma_rotundatum_genome_assembly,_chromosome:_1	AUGUSTUS	CDS	99976518	99976639	1	-	2	ID=g3825.t1.CDS7;Parent=g3825.t1;
OU744336.1_Gymnosoma_rotundatum_genome_assembly,_chromosome:_1	AUGUSTUS	exon	99976518	99976639	.	-	.	ID=g3825.t1.exon7;Parent=g3825.t1;
OU744336.1_Gymnosoma_rotundatum_genome_assembly,_chromosome:_1	AUGUSTUS	intron	99976640	99976917	1	-	.	ID=g3825.t1.intron7;Parent=g3825.t1;
OU744336.1_Gymnosoma_rotundatum_genome_assembly,_chromosome:_1	AUGUSTUS	CDS	99976918	99977017	1	-	0	ID=g3825.t1.CDS8;Parent=g3825.t1;
OU744336.1_Gymnosoma_rotundatum_genome_assembly,_chromosome:_1	AUGUSTUS	exon	99976918	99977017	.	-	.	ID=g3825.t1.exon8;Parent=g3825.t1;
OU744336.1_Gymnosoma_rotundatum_genome_assembly,_chromosome:_1	AUGUSTUS	start_codon	99977015	99977017	.	-	0	ID=g3825.t1.start1;Parent=g3825.t1;
OU744336.1_Gymnosoma_rotundatum_genome_assembly,_chromosome:_1	AUGUSTUS	gene	100003516	100004644	.	+	.	ID=g3826;
OU744336.1_Gymnosoma_rotundatum_genome_assembly,_chromosome:_1	AUGUSTUS	mRNA	100003516	100004644	0.55	+	.	ID=g3826.t1;Parent=g3826;
OU744336.1_Gymnosoma_rotundatum_genome_assembly,_chromosome:_1	AUGUSTUS	start_codon	100003516	100003518	.	+	0	ID=g3826.t1.start1;Parent=g3826.t1;
OU744336.1_Gymnosoma_rotundatum_genome_assembly,_chromosome:_1	AUGUSTUS	CDS	100003516	100003690	0.96	+	0	ID=g3826.t1.CDS1;Parent=g3826.t1;
OU744336.1_Gymnosoma_rotundatum_genome_assembly,_chromosome:_1	AUGUSTUS	exon	100003516	100003690	.	+	.	ID=g3826.t1.exon1;Parent=g3826.t1;
OU744336.1_Gymnosoma_rotundatum_genome_assembly,_chromosome:_1	AUGUSTUS	intron	100003691	100004198	0.96	+	.	ID=g3826.t1.intron1;Parent=g3826.t1;
OU744336.1_Gymnosoma_rotundatum_genome_assembly,_chromosome:_1	AUGUSTUS	CDS	100004199	100004398	0.56	+	2	ID=g3826.t1.CDS2;Parent=g3826.t1;
OU744336.1_Gymnosoma_rotundatum_genome_assembly,_chromosome:_1	AUGUSTUS	exon	100004199	100004398	.	+	.	ID=g3826.t1.exon2;Parent=g3826.t1;
OU744336.1_Gymnosoma_rotundatum_genome_assembly,_chromosome:_1	AUGUSTUS	intron	100004399	100004617	0.58	+	.	ID=g3826.t1.intron2;Parent=g3826.t1;
OU744336.1_Gymnosoma_rotundatum_genome_assembly,_chromosome:_1	AUGUSTUS	CDS	100004618	100004644	0.99	+	0	ID=g3826.t1.CDS3;Parent=g3826.t1;
OU744336.1_Gymnosoma_rotundatum_genome_assembly,_chromosome:_1	AUGUSTUS	exon	100004618	100004644	.	+	.	ID=g3826.t1.exon3;Parent=g3826.t1;
OU744336.1_Gymnosoma_rotundatum_genome_assembly,_chromosome:_1	AUGUSTUS	stop_codon	100004642	100004644	.	+	0	ID=g3826.t1.stop1;Parent=g3826.t1;
OU744336.1_Gymnosoma_rotundatum_genome_assembly,_chromosome:_1	AUGUSTUS	gene	100065065	100065622	.	-	.	ID=g3827;
OU744336.1_Gymnosoma_rotundatum_genome_assembly,_chromosome:_1	AUGUSTUS	mRNA	100065065	100065622	0.8	-	.	ID=g3827.t1;Parent=g3827;
OU744336.1_Gymnosoma_rotundatum_genome_assembly,_chromosome:_1	AUGUSTUS	stop_codon	100065065	100065067	.	-	0	ID=g3827.t1.stop1;Parent=g3827.t1;
OU744336.1_Gymnosoma_rotundatum_genome_assembly,_chromosome:_1	AUGUSTUS	CDS	100065065	100065622	0.8	-	0	ID=g3827.t1.CDS1;Parent=g3827.t1;
OU744336.1_Gymnosoma_rotundatum_genome_assembly,_chromosome:_1	AUGUSTUS	exon	100065065	100065622	.	-	.	ID=g3827.t1.exon1;Parent=g3827.t1;
OU744336.1_Gymnosoma_rotundatum_genome_assembly,_chromosome:_1	AUGUSTUS	start_codon	100065620	100065622	.	-	0	ID=g3827.t1.start1;Parent=g3827.t1;
OU744336.1_Gymnosoma_rotundatum_genome_assembly,_chromosome:_1	AUGUSTUS	gene	100066071	100066492	.	-	.	ID=g3828;
OU744336.1_Gymnosoma_rotundatum_genome_assembly,_chromosome:_1	AUGUSTUS	mRNA	100066071	100066492	1	-	.	ID=g3828.t1;Parent=g3828;
OU744336.1_Gymnosoma_rotundatum_genome_assembly,_chromosome:_1	AUGUSTUS	stop_codon	100066071	100066073	.	-	0	ID=g3828.t1.stop1;Parent=g3828.t1;
OU744336.1_Gymnosoma_rotundatum_genome_assembly,_chromosome:_1	AUGUSTUS	CDS	100066071	100066148	1	-	0	ID=g3828.t1.CDS1;Parent=g3828.t1;
OU744336.1_Gymnosoma_rotundatum_genome_assembly,_chromosome:_1	AUGUSTUS	exon	100066071	100066148	.	-	.	ID=g3828.t1.exon1;Parent=g3828.t1;
OU744336.1_Gymnosoma_rotundatum_genome_assembly,_chromosome:_1	AUGUSTUS	intron	100066149	100066210	1	-	.	ID=g3828.t1.intron1;Parent=g3828.t1;
OU744336.1_Gymnosoma_rotundatum_genome_assembly,_chromosome:_1	AUGUSTUS	CDS	100066211	100066492	1	-	0	ID=g3828.t1.CDS2;Parent=g3828.t1;
OU744336.1_Gymnosoma_rotundatum_genome_assembly,_chromosome:_1	AUGUSTUS	exon	100066211	100066492	.	-	.	ID=g3828.t1.exon2;Parent=g3828.t1;
OU744336.1_Gymnosoma_rotundatum_genome_assembly,_chromosome:_1	AUGUSTUS	start_codon	100066490	100066492	.	-	0	ID=g3828.t1.start1;Parent=g3828.t1;
OU744336.1_Gymnosoma_rotundatum_genome_assembly,_chromosome:_1	AUGUSTUS	gene	100066857	100068944	.	-	.	ID=g3829;
OU744336.1_Gymnosoma_rotundatum_genome_assembly,_chromosome:_1	AUGUSTUS	mRNA	100066857	100068944	1	-	.	ID=g3829.t1;Parent=g3829;
OU744336.1_Gymnosoma_rotundatum_genome_assembly,_chromosome:_1	AUGUSTUS	stop_codon	100066857	100066859	.	-	0	ID=g3829.t1.stop1;Parent=g3829.t1;
OU744336.1_Gymnosoma_rotundatum_genome_assembly,_chromosome:_1	AUGUSTUS	CDS	100066857	100068944	1	-	0	ID=g3829.t1.CDS1;Parent=g3829.t1;
OU744336.1_Gymnosoma_rotundatum_genome_assembly,_chromosome:_1	AUGUSTUS	exon	100066857	100068944	.	-	.	ID=g3829.t1.exon1;Parent=g3829.t1;
OU744336.1_Gymnosoma_rotundatum_genome_assembly,_chromosome:_1	AUGUSTUS	start_codon	100068942	100068944	.	-	0	ID=g3829.t1.start1;Parent=g3829.t1;
OU744336.1_Gymnosoma_rotundatum_genome_assembly,_chromosome:_1	AUGUSTUS	gene	100096467	100097541	.	-	.	ID=g3830;
OU744336.1_Gymnosoma_rotundatum_genome_assembly,_chromosome:_1	AUGUSTUS	mRNA	100096467	100097541	0.6	-	.	ID=g3830.t1;Parent=g3830;
OU744336.1_Gymnosoma_rotundatum_genome_assembly,_chromosome:_1	AUGUSTUS	stop_codon	100096467	100096469	.	-	0	ID=g3830.t1.stop1;Parent=g3830.t1;
OU744336.1_Gymnosoma_rotundatum_genome_assembly,_chromosome:_1	AUGUSTUS	CDS	100096467	100096534	0.95	-	2	ID=g3830.t1.CDS1;Parent=g3830.t1;
OU744336.1_Gymnosoma_rotundatum_genome_assembly,_chromosome:_1	AUGUSTUS	exon	100096467	100096534	.	-	.	ID=g3830.t1.exon1;Parent=g3830.t1;
OU744336.1_Gymnosoma_rotundatum_genome_assembly,_chromosome:_1	AUGUSTUS	intron	100096535	100096587	0.91	-	.	ID=g3830.t1.intron1;Parent=g3830.t1;
OU744336.1_Gymnosoma_rotundatum_genome_assembly,_chromosome:_1	AUGUSTUS	CDS	100096588	100097334	0.93	-	2	ID=g3830.t1.CDS2;Parent=g3830.t1;
OU744336.1_Gymnosoma_rotundatum_genome_assembly,_chromosome:_1	AUGUSTUS	exon	100096588	100097334	.	-	.	ID=g3830.t1.exon2;Parent=g3830.t1;
OU744336.1_Gymnosoma_rotundatum_genome_assembly,_chromosome:_1	AUGUSTUS	intron	100097335	100097408	0.79	-	.	ID=g3830.t1.intron2;Parent=g3830.t1;
OU744336.1_Gymnosoma_rotundatum_genome_assembly,_chromosome:_1	AUGUSTUS	CDS	100097409	100097541	0.67	-	0	ID=g3830.t1.CDS3;Parent=g3830.t1;
OU744336.1_Gymnosoma_rotundatum_genome_assembly,_chromosome:_1	AUGUSTUS	exon	100097409	100097541	.	-	.	ID=g3830.t1.exon3;Parent=g3830.t1;
OU744336.1_Gymnosoma_rotundatum_genome_assembly,_chromosome:_1	AUGUSTUS	start_codon	100097539	100097541	.	-	0	ID=g3830.t1.start1;Parent=g3830.t1;
OU744336.1_Gymnosoma_rotundatum_genome_assembly,_chromosome:_1	AUGUSTUS	gene	100098497	100098841	.	-	.	ID=g3831;
OU744336.1_Gymnosoma_rotundatum_genome_assembly,_chromosome:_1	AUGUSTUS	mRNA	100098497	100098742	0.89	-	.	ID=g3831.t1;Parent=g3831;
OU744336.1_Gymnosoma_rotundatum_genome_assembly,_chromosome:_1	AUGUSTUS	stop_codon	100098497	100098499	.	-	0	ID=g3831.t1.stop1;Parent=g3831.t1;
OU744336.1_Gymnosoma_rotundatum_genome_assembly,_chromosome:_1	AUGUSTUS	CDS	100098497	100098742	0.89	-	0	ID=g3831.t1.CDS1;Parent=g3831.t1;
OU744336.1_Gymnosoma_rotundatum_genome_assembly,_chromosome:_1	AUGUSTUS	exon	100098497	100098742	.	-	.	ID=g3831.t1.exon1;Parent=g3831.t1;
OU744336.1_Gymnosoma_rotundatum_genome_assembly,_chromosome:_1	AUGUSTUS	start_codon	100098740	100098742	.	-	0	ID=g3831.t1.start1;Parent=g3831.t1;
OU744336.1_Gymnosoma_rotundatum_genome_assembly,_chromosome:_1	AUGUSTUS	mRNA	100098497	100098841	0.76	-	.	ID=g3831.t2;Parent=g3831;
OU744336.1_Gymnosoma_rotundatum_genome_assembly,_chromosome:_1	AUGUSTUS	stop_codon	100098497	100098499	.	-	0	ID=g3831.t2.stop1;Parent=g3831.t2;
OU744336.1_Gymnosoma_rotundatum_genome_assembly,_chromosome:_1	AUGUSTUS	CDS	100098497	100098841	0.76	-	0	ID=g3831.t2.CDS1;Parent=g3831.t2;
OU744336.1_Gymnosoma_rotundatum_genome_assembly,_chromosome:_1	AUGUSTUS	exon	100098497	100098841	.	-	.	ID=g3831.t2.exon1;Parent=g3831.t2;
OU744336.1_Gymnosoma_rotundatum_genome_assembly,_chromosome:_1	AUGUSTUS	start_codon	100098839	100098841	.	-	0	ID=g3831.t2.start1;Parent=g3831.t2;
OU744336.1_Gymnosoma_rotundatum_genome_assembly,_chromosome:_1	AUGUSTUS	gene	100098877	100099467	.	-	.	ID=g3832;
OU744336.1_Gymnosoma_rotundatum_genome_assembly,_chromosome:_1	AUGUSTUS	mRNA	100098877	100099467	0.98	-	.	ID=g3832.t1;Parent=g3832;
OU744336.1_Gymnosoma_rotundatum_genome_assembly,_chromosome:_1	AUGUSTUS	stop_codon	100098877	100098879	.	-	0	ID=g3832.t1.stop1;Parent=g3832.t1;
OU744336.1_Gymnosoma_rotundatum_genome_assembly,_chromosome:_1	AUGUSTUS	CDS	100098877	100099467	0.98	-	0	ID=g3832.t1.CDS1;Parent=g3832.t1;
OU744336.1_Gymnosoma_rotundatum_genome_assembly,_chromosome:_1	AUGUSTUS	exon	100098877	100099467	.	-	.	ID=g3832.t1.exon1;Parent=g3832.t1;
OU744336.1_Gymnosoma_rotundatum_genome_assembly,_chromosome:_1	AUGUSTUS	start_codon	100099465	100099467	.	-	0	ID=g3832.t1.start1;Parent=g3832.t1;
OU744336.1_Gymnosoma_rotundatum_genome_assembly,_chromosome:_1	AUGUSTUS	gene	100099957	100100238	.	-	.	ID=g3833;
OU744336.1_Gymnosoma_rotundatum_genome_assembly,_chromosome:_1	AUGUSTUS	mRNA	100099957	100100238	0.71	-	.	ID=g3833.t1;Parent=g3833;
OU744336.1_Gymnosoma_rotundatum_genome_assembly,_chromosome:_1	AUGUSTUS	stop_codon	100099957	100099959	.	-	0	ID=g3833.t1.stop1;Parent=g3833.t1;
OU744336.1_Gymnosoma_rotundatum_genome_assembly,_chromosome:_1	AUGUSTUS	CDS	100099957	100100238	0.71	-	0	ID=g3833.t1.CDS1;Parent=g3833.t1;
OU744336.1_Gymnosoma_rotundatum_genome_assembly,_chromosome:_1	AUGUSTUS	exon	100099957	100100238	.	-	.	ID=g3833.t1.exon1;Parent=g3833.t1;
OU744336.1_Gymnosoma_rotundatum_genome_assembly,_chromosome:_1	AUGUSTUS	start_codon	100100236	100100238	.	-	0	ID=g3833.t1.start1;Parent=g3833.t1;
OU744336.1_Gymnosoma_rotundatum_genome_assembly,_chromosome:_1	AUGUSTUS	gene	100123947	100124294	.	+	.	ID=g3834;
OU744336.1_Gymnosoma_rotundatum_genome_assembly,_chromosome:_1	AUGUSTUS	mRNA	100123947	100124294	1	+	.	ID=g3834.t1;Parent=g3834;
OU744336.1_Gymnosoma_rotundatum_genome_assembly,_chromosome:_1	AUGUSTUS	start_codon	100123947	100123949	.	+	0	ID=g3834.t1.start1;Parent=g3834.t1;
OU744336.1_Gymnosoma_rotundatum_genome_assembly,_chromosome:_1	AUGUSTUS	CDS	100123947	100124294	1	+	0	ID=g3834.t1.CDS1;Parent=g3834.t1;
OU744336.1_Gymnosoma_rotundatum_genome_assembly,_chromosome:_1	AUGUSTUS	exon	100123947	100124294	.	+	.	ID=g3834.t1.exon1;Parent=g3834.t1;
OU744336.1_Gymnosoma_rotundatum_genome_assembly,_chromosome:_1	AUGUSTUS	stop_codon	100124292	100124294	.	+	0	ID=g3834.t1.stop1;Parent=g3834.t1;
OU744336.1_Gymnosoma_rotundatum_genome_assembly,_chromosome:_1	AUGUSTUS	gene	100124394	100127039	.	+	.	ID=g3835;
OU744336.1_Gymnosoma_rotundatum_genome_assembly,_chromosome:_1	AUGUSTUS	mRNA	100124394	100127039	0.75	+	.	ID=g3835.t1;Parent=g3835;
OU744336.1_Gymnosoma_rotundatum_genome_assembly,_chromosome:_1	AUGUSTUS	start_codon	100124394	100124396	.	+	0	ID=g3835.t1.start1;Parent=g3835.t1;
OU744336.1_Gymnosoma_rotundatum_genome_assembly,_chromosome:_1	AUGUSTUS	CDS	100124394	100125012	1	+	0	ID=g3835.t1.CDS1;Parent=g3835.t1;
OU744336.1_Gymnosoma_rotundatum_genome_assembly,_chromosome:_1	AUGUSTUS	exon	100124394	100125012	.	+	.	ID=g3835.t1.exon1;Parent=g3835.t1;
OU744336.1_Gymnosoma_rotundatum_genome_assembly,_chromosome:_1	AUGUSTUS	intron	100125013	100125252	1	+	.	ID=g3835.t1.intron1;Parent=g3835.t1;
OU744336.1_Gymnosoma_rotundatum_genome_assembly,_chromosome:_1	AUGUSTUS	CDS	100125253	100125720	0.75	+	2	ID=g3835.t1.CDS2;Parent=g3835.t1;
OU744336.1_Gymnosoma_rotundatum_genome_assembly,_chromosome:_1	AUGUSTUS	exon	100125253	100125720	.	+	.	ID=g3835.t1.exon2;Parent=g3835.t1;
OU744336.1_Gymnosoma_rotundatum_genome_assembly,_chromosome:_1	AUGUSTUS	intron	100125721	100126629	0.75	+	.	ID=g3835.t1.intron2;Parent=g3835.t1;
OU744336.1_Gymnosoma_rotundatum_genome_assembly,_chromosome:_1	AUGUSTUS	CDS	100126630	100127039	1	+	2	ID=g3835.t1.CDS3;Parent=g3835.t1;
OU744336.1_Gymnosoma_rotundatum_genome_assembly,_chromosome:_1	AUGUSTUS	exon	100126630	100127039	.	+	.	ID=g3835.t1.exon3;Parent=g3835.t1;
OU744336.1_Gymnosoma_rotundatum_genome_assembly,_chromosome:_1	AUGUSTUS	stop_codon	100127037	100127039	.	+	0	ID=g3835.t1.stop1;Parent=g3835.t1;
OU744336.1_Gymnosoma_rotundatum_genome_assembly,_chromosome:_1	AUGUSTUS	mRNA	100124883	100127039	0.21	+	.	ID=g3835.t2;Parent=g3835;
OU744336.1_Gymnosoma_rotundatum_genome_assembly,_chromosome:_1	AUGUSTUS	start_codon	100124883	100124885	.	+	0	ID=g3835.t2.start1;Parent=g3835.t2;
OU744336.1_Gymnosoma_rotundatum_genome_assembly,_chromosome:_1	AUGUSTUS	CDS	100124883	100125012	0.27	+	0	ID=g3835.t2.CDS1;Parent=g3835.t2;
OU744336.1_Gymnosoma_rotundatum_genome_assembly,_chromosome:_1	AUGUSTUS	exon	100124883	100125012	.	+	.	ID=g3835.t2.exon1;Parent=g3835.t2;
OU744336.1_Gymnosoma_rotundatum_genome_assembly,_chromosome:_1	AUGUSTUS	intron	100125013	100125252	0.3	+	.	ID=g3835.t2.intron1;Parent=g3835.t2;
OU744336.1_Gymnosoma_rotundatum_genome_assembly,_chromosome:_1	AUGUSTUS	CDS	100125253	100125720	0.68	+	2	ID=g3835.t2.CDS2;Parent=g3835.t2;
OU744336.1_Gymnosoma_rotundatum_genome_assembly,_chromosome:_1	AUGUSTUS	exon	100125253	100125720	.	+	.	ID=g3835.t2.exon2;Parent=g3835.t2;
OU744336.1_Gymnosoma_rotundatum_genome_assembly,_chromosome:_1	AUGUSTUS	intron	100125721	100126629	0.71	+	.	ID=g3835.t2.intron2;Parent=g3835.t2;
OU744336.1_Gymnosoma_rotundatum_genome_assembly,_chromosome:_1	AUGUSTUS	CDS	100126630	100127039	0.9	+	2	ID=g3835.t2.CDS3;Parent=g3835.t2;
OU744336.1_Gymnosoma_rotundatum_genome_assembly,_chromosome:_1	AUGUSTUS	exon	100126630	100127039	.	+	.	ID=g3835.t2.exon3;Parent=g3835.t2;
OU744336.1_Gymnosoma_rotundatum_genome_assembly,_chromosome:_1	AUGUSTUS	stop_codon	100127037	100127039	.	+	0	ID=g3835.t2.stop1;Parent=g3835.t2;
OU744336.1_Gymnosoma_rotundatum_genome_assembly,_chromosome:_1	AUGUSTUS	gene	100126407	100127039	.	+	.	ID=g3836;
OU744336.1_Gymnosoma_rotundatum_genome_assembly,_chromosome:_1	AUGUSTUS	mRNA	100126407	100127039	0.86	+	.	ID=g3836.t1;Parent=g3836;
OU744336.1_Gymnosoma_rotundatum_genome_assembly,_chromosome:_1	AUGUSTUS	start_codon	100126407	100126409	.	+	0	ID=g3836.t1.start1;Parent=g3836.t1;
OU744336.1_Gymnosoma_rotundatum_genome_assembly,_chromosome:_1	AUGUSTUS	CDS	100126407	100127039	0.86	+	0	ID=g3836.t1.CDS1;Parent=g3836.t1;
OU744336.1_Gymnosoma_rotundatum_genome_assembly,_chromosome:_1	AUGUSTUS	exon	100126407	100127039	.	+	.	ID=g3836.t1.exon1;Parent=g3836.t1;
OU744336.1_Gymnosoma_rotundatum_genome_assembly,_chromosome:_1	AUGUSTUS	stop_codon	100127037	100127039	.	+	0	ID=g3836.t1.stop1;Parent=g3836.t1;
OU744336.1_Gymnosoma_rotundatum_genome_assembly,_chromosome:_1	AUGUSTUS	gene	100127287	100129150	.	+	.	ID=g3837;
OU744336.1_Gymnosoma_rotundatum_genome_assembly,_chromosome:_1	AUGUSTUS	mRNA	100127287	100128351	1	+	.	ID=g3837.t1;Parent=g3837;
OU744336.1_Gymnosoma_rotundatum_genome_assembly,_chromosome:_1	AUGUSTUS	start_codon	100127287	100127289	.	+	0	ID=g3837.t1.start1;Parent=g3837.t1;
OU744336.1_Gymnosoma_rotundatum_genome_assembly,_chromosome:_1	AUGUSTUS	CDS	100127287	100128351	1	+	0	ID=g3837.t1.CDS1;Parent=g3837.t1;
OU744336.1_Gymnosoma_rotundatum_genome_assembly,_chromosome:_1	AUGUSTUS	exon	100127287	100128351	.	+	.	ID=g3837.t1.exon1;Parent=g3837.t1;
OU744336.1_Gymnosoma_rotundatum_genome_assembly,_chromosome:_1	AUGUSTUS	stop_codon	100128349	100128351	.	+	0	ID=g3837.t1.stop1;Parent=g3837.t1;
OU744336.1_Gymnosoma_rotundatum_genome_assembly,_chromosome:_1	AUGUSTUS	mRNA	100127287	100129150	0.66	+	.	ID=g3837.t2;Parent=g3837;
OU744336.1_Gymnosoma_rotundatum_genome_assembly,_chromosome:_1	AUGUSTUS	start_codon	100127287	100127289	.	+	0	ID=g3837.t2.start1;Parent=g3837.t2;
OU744336.1_Gymnosoma_rotundatum_genome_assembly,_chromosome:_1	AUGUSTUS	CDS	100127287	100128201	0.68	+	0	ID=g3837.t2.CDS1;Parent=g3837.t2;
OU744336.1_Gymnosoma_rotundatum_genome_assembly,_chromosome:_1	AUGUSTUS	exon	100127287	100128201	.	+	.	ID=g3837.t2.exon1;Parent=g3837.t2;
OU744336.1_Gymnosoma_rotundatum_genome_assembly,_chromosome:_1	AUGUSTUS	intron	100128202	100129084	0.66	+	.	ID=g3837.t2.intron1;Parent=g3837.t2;
OU744336.1_Gymnosoma_rotundatum_genome_assembly,_chromosome:_1	AUGUSTUS	CDS	100129085	100129150	0.97	+	0	ID=g3837.t2.CDS2;Parent=g3837.t2;
OU744336.1_Gymnosoma_rotundatum_genome_assembly,_chromosome:_1	AUGUSTUS	exon	100129085	100129150	.	+	.	ID=g3837.t2.exon2;Parent=g3837.t2;
OU744336.1_Gymnosoma_rotundatum_genome_assembly,_chromosome:_1	AUGUSTUS	stop_codon	100129148	100129150	.	+	0	ID=g3837.t2.stop1;Parent=g3837.t2;
OU744336.1_Gymnosoma_rotundatum_genome_assembly,_chromosome:_1	AUGUSTUS	mRNA	100128403	100129150	0.65	+	.	ID=g3837.t3;Parent=g3837;
OU744336.1_Gymnosoma_rotundatum_genome_assembly,_chromosome:_1	AUGUSTUS	start_codon	100128403	100128405	.	+	0	ID=g3837.t3.start1;Parent=g3837.t3;
OU744336.1_Gymnosoma_rotundatum_genome_assembly,_chromosome:_1	AUGUSTUS	CDS	100128403	100129041	0.65	+	0	ID=g3837.t3.CDS1;Parent=g3837.t3;
OU744336.1_Gymnosoma_rotundatum_genome_assembly,_chromosome:_1	AUGUSTUS	exon	100128403	100129041	.	+	.	ID=g3837.t3.exon1;Parent=g3837.t3;
OU744336.1_Gymnosoma_rotundatum_genome_assembly,_chromosome:_1	AUGUSTUS	intron	100129042	100129084	0.76	+	.	ID=g3837.t3.intron1;Parent=g3837.t3;
OU744336.1_Gymnosoma_rotundatum_genome_assembly,_chromosome:_1	AUGUSTUS	CDS	100129085	100129150	0.76	+	0	ID=g3837.t3.CDS2;Parent=g3837.t3;
OU744336.1_Gymnosoma_rotundatum_genome_assembly,_chromosome:_1	AUGUSTUS	exon	100129085	100129150	.	+	.	ID=g3837.t3.exon2;Parent=g3837.t3;
OU744336.1_Gymnosoma_rotundatum_genome_assembly,_chromosome:_1	AUGUSTUS	stop_codon	100129148	100129150	.	+	0	ID=g3837.t3.stop1;Parent=g3837.t3;
OU744336.1_Gymnosoma_rotundatum_genome_assembly,_chromosome:_1	AUGUSTUS	gene	100129622	100134779	.	-	.	ID=g3838;
OU744336.1_Gymnosoma_rotundatum_genome_assembly,_chromosome:_1	AUGUSTUS	mRNA	100129622	100134779	0.21	-	.	ID=g3838.t1;Parent=g3838;
OU744336.1_Gymnosoma_rotundatum_genome_assembly,_chromosome:_1	AUGUSTUS	stop_codon	100129622	100129624	.	-	0	ID=g3838.t1.stop1;Parent=g3838.t1;
OU744336.1_Gymnosoma_rotundatum_genome_assembly,_chromosome:_1	AUGUSTUS	CDS	100129622	100129696	0.55	-	0	ID=g3838.t1.CDS1;Parent=g3838.t1;
OU744336.1_Gymnosoma_rotundatum_genome_assembly,_chromosome:_1	AUGUSTUS	exon	100129622	100129696	.	-	.	ID=g3838.t1.exon1;Parent=g3838.t1;
OU744336.1_Gymnosoma_rotundatum_genome_assembly,_chromosome:_1	AUGUSTUS	intron	100129697	100129774	0.55	-	.	ID=g3838.t1.intron1;Parent=g3838.t1;
OU744336.1_Gymnosoma_rotundatum_genome_assembly,_chromosome:_1	AUGUSTUS	CDS	100129775	100130091	0.5	-	2	ID=g3838.t1.CDS2;Parent=g3838.t1;
OU744336.1_Gymnosoma_rotundatum_genome_assembly,_chromosome:_1	AUGUSTUS	exon	100129775	100130091	.	-	.	ID=g3838.t1.exon2;Parent=g3838.t1;
OU744336.1_Gymnosoma_rotundatum_genome_assembly,_chromosome:_1	AUGUSTUS	intron	100130092	100134742	0.45	-	.	ID=g3838.t1.intron2;Parent=g3838.t1;
OU744336.1_Gymnosoma_rotundatum_genome_assembly,_chromosome:_1	AUGUSTUS	CDS	100134743	100134779	0.4	-	0	ID=g3838.t1.CDS3;Parent=g3838.t1;
OU744336.1_Gymnosoma_rotundatum_genome_assembly,_chromosome:_1	AUGUSTUS	exon	100134743	100134779	.	-	.	ID=g3838.t1.exon3;Parent=g3838.t1;
OU744336.1_Gymnosoma_rotundatum_genome_assembly,_chromosome:_1	AUGUSTUS	start_codon	100134777	100134779	.	-	0	ID=g3838.t1.start1;Parent=g3838.t1;
OU744336.1_Gymnosoma_rotundatum_genome_assembly,_chromosome:_1	AUGUSTUS	gene	100149271	100152882	.	+	.	ID=g3839;
OU744336.1_Gymnosoma_rotundatum_genome_assembly,_chromosome:_1	AUGUSTUS	mRNA	100149271	100152882	0.41	+	.	ID=g3839.t1;Parent=g3839;
OU744336.1_Gymnosoma_rotundatum_genome_assembly,_chromosome:_1	AUGUSTUS	start_codon	100149271	100149273	.	+	0	ID=g3839.t1.start1;Parent=g3839.t1;
OU744336.1_Gymnosoma_rotundatum_genome_assembly,_chromosome:_1	AUGUSTUS	CDS	100149271	100149385	0.99	+	0	ID=g3839.t1.CDS1;Parent=g3839.t1;
OU744336.1_Gymnosoma_rotundatum_genome_assembly,_chromosome:_1	AUGUSTUS	exon	100149271	100149385	.	+	.	ID=g3839.t1.exon1;Parent=g3839.t1;
OU744336.1_Gymnosoma_rotundatum_genome_assembly,_chromosome:_1	AUGUSTUS	intron	100149386	100149525	0.96	+	.	ID=g3839.t1.intron1;Parent=g3839.t1;
OU744336.1_Gymnosoma_rotundatum_genome_assembly,_chromosome:_1	AUGUSTUS	CDS	100149526	100149707	0.44	+	2	ID=g3839.t1.CDS2;Parent=g3839.t1;
OU744336.1_Gymnosoma_rotundatum_genome_assembly,_chromosome:_1	AUGUSTUS	exon	100149526	100149707	.	+	.	ID=g3839.t1.exon2;Parent=g3839.t1;
OU744336.1_Gymnosoma_rotundatum_genome_assembly,_chromosome:_1	AUGUSTUS	intron	100149708	100152411	0.44	+	.	ID=g3839.t1.intron2;Parent=g3839.t1;
OU744336.1_Gymnosoma_rotundatum_genome_assembly,_chromosome:_1	AUGUSTUS	CDS	100152412	100152882	0.43	+	0	ID=g3839.t1.CDS3;Parent=g3839.t1;
OU744336.1_Gymnosoma_rotundatum_genome_assembly,_chromosome:_1	AUGUSTUS	exon	100152412	100152882	.	+	.	ID=g3839.t1.exon3;Parent=g3839.t1;
OU744336.1_Gymnosoma_rotundatum_genome_assembly,_chromosome:_1	AUGUSTUS	stop_codon	100152880	100152882	.	+	0	ID=g3839.t1.stop1;Parent=g3839.t1;
OU744336.1_Gymnosoma_rotundatum_genome_assembly,_chromosome:_1	AUGUSTUS	gene	100163033	100163425	.	+	.	ID=g3840;
OU744336.1_Gymnosoma_rotundatum_genome_assembly,_chromosome:_1	AUGUSTUS	mRNA	100163033	100163425	1	+	.	ID=g3840.t1;Parent=g3840;
OU744336.1_Gymnosoma_rotundatum_genome_assembly,_chromosome:_1	AUGUSTUS	start_codon	100163033	100163035	.	+	0	ID=g3840.t1.start1;Parent=g3840.t1;
OU744336.1_Gymnosoma_rotundatum_genome_assembly,_chromosome:_1	AUGUSTUS	CDS	100163033	100163425	1	+	0	ID=g3840.t1.CDS1;Parent=g3840.t1;
OU744336.1_Gymnosoma_rotundatum_genome_assembly,_chromosome:_1	AUGUSTUS	exon	100163033	100163425	.	+	.	ID=g3840.t1.exon1;Parent=g3840.t1;
OU744336.1_Gymnosoma_rotundatum_genome_assembly,_chromosome:_1	AUGUSTUS	stop_codon	100163423	100163425	.	+	0	ID=g3840.t1.stop1;Parent=g3840.t1;
OU744336.1_Gymnosoma_rotundatum_genome_assembly,_chromosome:_1	AUGUSTUS	gene	100165583	100166965	.	-	.	ID=g3841;
OU744336.1_Gymnosoma_rotundatum_genome_assembly,_chromosome:_1	AUGUSTUS	mRNA	100165583	100166965	0.6	-	.	ID=g3841.t1;Parent=g3841;
OU744336.1_Gymnosoma_rotundatum_genome_assembly,_chromosome:_1	AUGUSTUS	stop_codon	100165583	100165585	.	-	0	ID=g3841.t1.stop1;Parent=g3841.t1;
OU744336.1_Gymnosoma_rotundatum_genome_assembly,_chromosome:_1	AUGUSTUS	CDS	100165583	100165612	1	-	0	ID=g3841.t1.CDS1;Parent=g3841.t1;
OU744336.1_Gymnosoma_rotundatum_genome_assembly,_chromosome:_1	AUGUSTUS	exon	100165583	100165612	.	-	.	ID=g3841.t1.exon1;Parent=g3841.t1;
OU744336.1_Gymnosoma_rotundatum_genome_assembly,_chromosome:_1	AUGUSTUS	intron	100165613	100165682	1	-	.	ID=g3841.t1.intron1;Parent=g3841.t1;
OU744336.1_Gymnosoma_rotundatum_genome_assembly,_chromosome:_1	AUGUSTUS	CDS	100165683	100165910	0.97	-	0	ID=g3841.t1.CDS2;Parent=g3841.t1;
OU744336.1_Gymnosoma_rotundatum_genome_assembly,_chromosome:_1	AUGUSTUS	exon	100165683	100165910	.	-	.	ID=g3841.t1.exon2;Parent=g3841.t1;
OU744336.1_Gymnosoma_rotundatum_genome_assembly,_chromosome:_1	AUGUSTUS	intron	100165911	100166887	0.69	-	.	ID=g3841.t1.intron2;Parent=g3841.t1;
OU744336.1_Gymnosoma_rotundatum_genome_assembly,_chromosome:_1	AUGUSTUS	CDS	100166888	100166965	0.62	-	0	ID=g3841.t1.CDS3;Parent=g3841.t1;
OU744336.1_Gymnosoma_rotundatum_genome_assembly,_chromosome:_1	AUGUSTUS	exon	100166888	100166965	.	-	.	ID=g3841.t1.exon3;Parent=g3841.t1;
OU744336.1_Gymnosoma_rotundatum_genome_assembly,_chromosome:_1	AUGUSTUS	start_codon	100166963	100166965	.	-	0	ID=g3841.t1.start1;Parent=g3841.t1;
OU744336.1_Gymnosoma_rotundatum_genome_assembly,_chromosome:_1	AUGUSTUS	gene	100177691	100178538	.	-	.	ID=g3842;
OU744336.1_Gymnosoma_rotundatum_genome_assembly,_chromosome:_1	AUGUSTUS	mRNA	100177691	100178538	1	-	.	ID=g3842.t1;Parent=g3842;
OU744336.1_Gymnosoma_rotundatum_genome_assembly,_chromosome:_1	AUGUSTUS	stop_codon	100177691	100177693	.	-	0	ID=g3842.t1.stop1;Parent=g3842.t1;
OU744336.1_Gymnosoma_rotundatum_genome_assembly,_chromosome:_1	AUGUSTUS	CDS	100177691	100178141	1	-	1	ID=g3842.t1.CDS1;Parent=g3842.t1;
OU744336.1_Gymnosoma_rotundatum_genome_assembly,_chromosome:_1	AUGUSTUS	exon	100177691	100178141	.	-	.	ID=g3842.t1.exon1;Parent=g3842.t1;
OU744336.1_Gymnosoma_rotundatum_genome_assembly,_chromosome:_1	AUGUSTUS	intron	100178142	100178236	1	-	.	ID=g3842.t1.intron1;Parent=g3842.t1;
OU744336.1_Gymnosoma_rotundatum_genome_assembly,_chromosome:_1	AUGUSTUS	CDS	100178237	100178538	1	-	0	ID=g3842.t1.CDS2;Parent=g3842.t1;
OU744336.1_Gymnosoma_rotundatum_genome_assembly,_chromosome:_1	AUGUSTUS	exon	100178237	100178538	.	-	.	ID=g3842.t1.exon2;Parent=g3842.t1;
OU744336.1_Gymnosoma_rotundatum_genome_assembly,_chromosome:_1	AUGUSTUS	start_codon	100178536	100178538	.	-	0	ID=g3842.t1.start1;Parent=g3842.t1;
OU744336.1_Gymnosoma_rotundatum_genome_assembly,_chromosome:_1	AUGUSTUS	gene	100178869	100179852	.	-	.	ID=g3843;
OU744336.1_Gymnosoma_rotundatum_genome_assembly,_chromosome:_1	AUGUSTUS	mRNA	100178869	100179852	0.84	-	.	ID=g3843.t1;Parent=g3843;
OU744336.1_Gymnosoma_rotundatum_genome_assembly,_chromosome:_1	AUGUSTUS	stop_codon	100178869	100178871	.	-	0	ID=g3843.t1.stop1;Parent=g3843.t1;
OU744336.1_Gymnosoma_rotundatum_genome_assembly,_chromosome:_1	AUGUSTUS	CDS	100178869	100179113	0.96	-	2	ID=g3843.t1.CDS1;Parent=g3843.t1;
OU744336.1_Gymnosoma_rotundatum_genome_assembly,_chromosome:_1	AUGUSTUS	exon	100178869	100179113	.	-	.	ID=g3843.t1.exon1;Parent=g3843.t1;
OU744336.1_Gymnosoma_rotundatum_genome_assembly,_chromosome:_1	AUGUSTUS	intron	100179114	100179716	0.84	-	.	ID=g3843.t1.intron1;Parent=g3843.t1;
OU744336.1_Gymnosoma_rotundatum_genome_assembly,_chromosome:_1	AUGUSTUS	CDS	100179717	100179852	0.84	-	0	ID=g3843.t1.CDS2;Parent=g3843.t1;
OU744336.1_Gymnosoma_rotundatum_genome_assembly,_chromosome:_1	AUGUSTUS	exon	100179717	100179852	.	-	.	ID=g3843.t1.exon2;Parent=g3843.t1;
OU744336.1_Gymnosoma_rotundatum_genome_assembly,_chromosome:_1	AUGUSTUS	start_codon	100179850	100179852	.	-	0	ID=g3843.t1.start1;Parent=g3843.t1;
OU744336.1_Gymnosoma_rotundatum_genome_assembly,_chromosome:_1	AUGUSTUS	gene	100181231	100181641	.	-	.	ID=g3844;
OU744336.1_Gymnosoma_rotundatum_genome_assembly,_chromosome:_1	AUGUSTUS	mRNA	100181231	100181641	0.74	-	.	ID=g3844.t1;Parent=g3844;
OU744336.1_Gymnosoma_rotundatum_genome_assembly,_chromosome:_1	AUGUSTUS	stop_codon	100181231	100181233	.	-	0	ID=g3844.t1.stop1;Parent=g3844.t1;
OU744336.1_Gymnosoma_rotundatum_genome_assembly,_chromosome:_1	AUGUSTUS	CDS	100181231	100181641	0.74	-	0	ID=g3844.t1.CDS1;Parent=g3844.t1;
OU744336.1_Gymnosoma_rotundatum_genome_assembly,_chromosome:_1	AUGUSTUS	exon	100181231	100181641	.	-	.	ID=g3844.t1.exon1;Parent=g3844.t1;
OU744336.1_Gymnosoma_rotundatum_genome_assembly,_chromosome:_1	AUGUSTUS	start_codon	100181639	100181641	.	-	0	ID=g3844.t1.start1;Parent=g3844.t1;
OU744336.1_Gymnosoma_rotundatum_genome_assembly,_chromosome:_1	AUGUSTUS	gene	100181965	100183365	.	-	.	ID=g3845;
OU744336.1_Gymnosoma_rotundatum_genome_assembly,_chromosome:_1	AUGUSTUS	mRNA	100181965	100183365	1	-	.	ID=g3845.t1;Parent=g3845;
OU744336.1_Gymnosoma_rotundatum_genome_assembly,_chromosome:_1	AUGUSTUS	stop_codon	100181965	100181967	.	-	0	ID=g3845.t1.stop1;Parent=g3845.t1;
OU744336.1_Gymnosoma_rotundatum_genome_assembly,_chromosome:_1	AUGUSTUS	CDS	100181965	100183365	1	-	0	ID=g3845.t1.CDS1;Parent=g3845.t1;
OU744336.1_Gymnosoma_rotundatum_genome_assembly,_chromosome:_1	AUGUSTUS	exon	100181965	100183365	.	-	.	ID=g3845.t1.exon1;Parent=g3845.t1;
OU744336.1_Gymnosoma_rotundatum_genome_assembly,_chromosome:_1	AUGUSTUS	start_codon	100183363	100183365	.	-	0	ID=g3845.t1.start1;Parent=g3845.t1;
OU744336.1_Gymnosoma_rotundatum_genome_assembly,_chromosome:_1	AUGUSTUS	gene	100186320	100187262	.	-	.	ID=g3846;
OU744336.1_Gymnosoma_rotundatum_genome_assembly,_chromosome:_1	AUGUSTUS	mRNA	100186320	100187262	1	-	.	ID=g3846.t1;Parent=g3846;
OU744336.1_Gymnosoma_rotundatum_genome_assembly,_chromosome:_1	AUGUSTUS	stop_codon	100186320	100186322	.	-	0	ID=g3846.t1.stop1;Parent=g3846.t1;
OU744336.1_Gymnosoma_rotundatum_genome_assembly,_chromosome:_1	AUGUSTUS	CDS	100186320	100186648	1	-	2	ID=g3846.t1.CDS1;Parent=g3846.t1;
OU744336.1_Gymnosoma_rotundatum_genome_assembly,_chromosome:_1	AUGUSTUS	exon	100186320	100186648	.	-	.	ID=g3846.t1.exon1;Parent=g3846.t1;
OU744336.1_Gymnosoma_rotundatum_genome_assembly,_chromosome:_1	AUGUSTUS	intron	100186649	100186782	1	-	.	ID=g3846.t1.intron1;Parent=g3846.t1;
OU744336.1_Gymnosoma_rotundatum_genome_assembly,_chromosome:_1	AUGUSTUS	CDS	100186783	100187074	1	-	0	ID=g3846.t1.CDS2;Parent=g3846.t1;
OU744336.1_Gymnosoma_rotundatum_genome_assembly,_chromosome:_1	AUGUSTUS	exon	100186783	100187074	.	-	.	ID=g3846.t1.exon2;Parent=g3846.t1;
OU744336.1_Gymnosoma_rotundatum_genome_assembly,_chromosome:_1	AUGUSTUS	intron	100187075	100187133	1	-	.	ID=g3846.t1.intron2;Parent=g3846.t1;
OU744336.1_Gymnosoma_rotundatum_genome_assembly,_chromosome:_1	AUGUSTUS	CDS	100187134	100187262	1	-	0	ID=g3846.t1.CDS3;Parent=g3846.t1;
OU744336.1_Gymnosoma_rotundatum_genome_assembly,_chromosome:_1	AUGUSTUS	exon	100187134	100187262	.	-	.	ID=g3846.t1.exon3;Parent=g3846.t1;
OU744336.1_Gymnosoma_rotundatum_genome_assembly,_chromosome:_1	AUGUSTUS	start_codon	100187260	100187262	.	-	0	ID=g3846.t1.start1;Parent=g3846.t1;
OU744336.1_Gymnosoma_rotundatum_genome_assembly,_chromosome:_1	AUGUSTUS	gene	100240712	100241275	.	+	.	ID=g3847;
OU744336.1_Gymnosoma_rotundatum_genome_assembly,_chromosome:_1	AUGUSTUS	mRNA	100240712	100241275	1	+	.	ID=g3847.t1;Parent=g3847;
OU744336.1_Gymnosoma_rotundatum_genome_assembly,_chromosome:_1	AUGUSTUS	start_codon	100240712	100240714	.	+	0	ID=g3847.t1.start1;Parent=g3847.t1;
OU744336.1_Gymnosoma_rotundatum_genome_assembly,_chromosome:_1	AUGUSTUS	CDS	100240712	100240812	1	+	0	ID=g3847.t1.CDS1;Parent=g3847.t1;
OU744336.1_Gymnosoma_rotundatum_genome_assembly,_chromosome:_1	AUGUSTUS	exon	100240712	100240812	.	+	.	ID=g3847.t1.exon1;Parent=g3847.t1;
OU744336.1_Gymnosoma_rotundatum_genome_assembly,_chromosome:_1	AUGUSTUS	intron	100240813	100240884	1	+	.	ID=g3847.t1.intron1;Parent=g3847.t1;
OU744336.1_Gymnosoma_rotundatum_genome_assembly,_chromosome:_1	AUGUSTUS	CDS	100240885	100241002	1	+	1	ID=g3847.t1.CDS2;Parent=g3847.t1;
OU744336.1_Gymnosoma_rotundatum_genome_assembly,_chromosome:_1	AUGUSTUS	exon	100240885	100241002	.	+	.	ID=g3847.t1.exon2;Parent=g3847.t1;
OU744336.1_Gymnosoma_rotundatum_genome_assembly,_chromosome:_1	AUGUSTUS	intron	100241003	100241062	1	+	.	ID=g3847.t1.intron2;Parent=g3847.t1;
OU744336.1_Gymnosoma_rotundatum_genome_assembly,_chromosome:_1	AUGUSTUS	CDS	100241063	100241275	1	+	0	ID=g3847.t1.CDS3;Parent=g3847.t1;
OU744336.1_Gymnosoma_rotundatum_genome_assembly,_chromosome:_1	AUGUSTUS	exon	100241063	100241275	.	+	.	ID=g3847.t1.exon3;Parent=g3847.t1;
OU744336.1_Gymnosoma_rotundatum_genome_assembly,_chromosome:_1	AUGUSTUS	stop_codon	100241273	100241275	.	+	0	ID=g3847.t1.stop1;Parent=g3847.t1;
OU744336.1_Gymnosoma_rotundatum_genome_assembly,_chromosome:_1	AUGUSTUS	gene	100241505	100243267	.	-	.	ID=g3848;
OU744336.1_Gymnosoma_rotundatum_genome_assembly,_chromosome:_1	AUGUSTUS	mRNA	100241505	100243267	1	-	.	ID=g3848.t1;Parent=g3848;
OU744336.1_Gymnosoma_rotundatum_genome_assembly,_chromosome:_1	AUGUSTUS	stop_codon	100241505	100241507	.	-	0	ID=g3848.t1.stop1;Parent=g3848.t1;
OU744336.1_Gymnosoma_rotundatum_genome_assembly,_chromosome:_1	AUGUSTUS	CDS	100241505	100242005	1	-	0	ID=g3848.t1.CDS1;Parent=g3848.t1;
OU744336.1_Gymnosoma_rotundatum_genome_assembly,_chromosome:_1	AUGUSTUS	exon	100241505	100242005	.	-	.	ID=g3848.t1.exon1;Parent=g3848.t1;
OU744336.1_Gymnosoma_rotundatum_genome_assembly,_chromosome:_1	AUGUSTUS	intron	100242006	100242916	1	-	.	ID=g3848.t1.intron1;Parent=g3848.t1;
OU744336.1_Gymnosoma_rotundatum_genome_assembly,_chromosome:_1	AUGUSTUS	CDS	100242917	100243267	1	-	0	ID=g3848.t1.CDS2;Parent=g3848.t1;
OU744336.1_Gymnosoma_rotundatum_genome_assembly,_chromosome:_1	AUGUSTUS	exon	100242917	100243267	.	-	.	ID=g3848.t1.exon2;Parent=g3848.t1;
OU744336.1_Gymnosoma_rotundatum_genome_assembly,_chromosome:_1	AUGUSTUS	start_codon	100243265	100243267	.	-	0	ID=g3848.t1.start1;Parent=g3848.t1;
OU744336.1_Gymnosoma_rotundatum_genome_assembly,_chromosome:_1	AUGUSTUS	gene	100277054	100297259	.	+	.	ID=g3849;
OU744336.1_Gymnosoma_rotundatum_genome_assembly,_chromosome:_1	AUGUSTUS	mRNA	100277054	100297259	.	+	.	ID=g3849.t1;Parent=g3849;
OU744336.1_Gymnosoma_rotundatum_genome_assembly,_chromosome:_1	AUGUSTUS	CDS	100277054	100277056	0.08	+	0	ID=g3849.t1.CDS1;Parent=g3849.t1;
OU744336.1_Gymnosoma_rotundatum_genome_assembly,_chromosome:_1	AUGUSTUS	exon	100277054	100277056	.	+	.	ID=g3849.t1.exon1;Parent=g3849.t1;
OU744336.1_Gymnosoma_rotundatum_genome_assembly,_chromosome:_1	AUGUSTUS	start_codon	100277054	100277056	.	+	0	ID=g3849.t1.start1;Parent=g3849.t1;
OU744336.1_Gymnosoma_rotundatum_genome_assembly,_chromosome:_1	AUGUSTUS	intron	100277057	100277221	.	+	.	ID=g3849.t1.intron1;Parent=g3849.t1;
OU744336.1_Gymnosoma_rotundatum_genome_assembly,_chromosome:_1	AUGUSTUS	CDS	100277222	100277414	0.01	+	0	ID=g3849.t1.CDS2;Parent=g3849.t1;
OU744336.1_Gymnosoma_rotundatum_genome_assembly,_chromosome:_1	AUGUSTUS	exon	100277222	100277414	.	+	.	ID=g3849.t1.exon2;Parent=g3849.t1;
OU744336.1_Gymnosoma_rotundatum_genome_assembly,_chromosome:_1	AUGUSTUS	intron	100277415	100286521	0.1	+	.	ID=g3849.t1.intron2;Parent=g3849.t1;
OU744336.1_Gymnosoma_rotundatum_genome_assembly,_chromosome:_1	AUGUSTUS	CDS	100286522	100287201	0.98	+	2	ID=g3849.t1.CDS3;Parent=g3849.t1;
OU744336.1_Gymnosoma_rotundatum_genome_assembly,_chromosome:_1	AUGUSTUS	exon	100286522	100287201	.	+	.	ID=g3849.t1.exon3;Parent=g3849.t1;
OU744336.1_Gymnosoma_rotundatum_genome_assembly,_chromosome:_1	AUGUSTUS	intron	100287202	100297244	0.1	+	.	ID=g3849.t1.intron3;Parent=g3849.t1;
OU744336.1_Gymnosoma_rotundatum_genome_assembly,_chromosome:_1	AUGUSTUS	CDS	100297245	100297259	0.1	+	0	ID=g3849.t1.CDS4;Parent=g3849.t1;
OU744336.1_Gymnosoma_rotundatum_genome_assembly,_chromosome:_1	AUGUSTUS	exon	100297245	100297259	.	+	.	ID=g3849.t1.exon4;Parent=g3849.t1;
OU744336.1_Gymnosoma_rotundatum_genome_assembly,_chromosome:_1	AUGUSTUS	stop_codon	100297257	100297259	.	+	0	ID=g3849.t1.stop1;Parent=g3849.t1;
OU744336.1_Gymnosoma_rotundatum_genome_assembly,_chromosome:_1	AUGUSTUS	gene	100298026	100298872	.	-	.	ID=g3850;
OU744336.1_Gymnosoma_rotundatum_genome_assembly,_chromosome:_1	AUGUSTUS	mRNA	100298026	100298872	0.32	-	.	ID=g3850.t1;Parent=g3850;
OU744336.1_Gymnosoma_rotundatum_genome_assembly,_chromosome:_1	AUGUSTUS	stop_codon	100298026	100298028	.	-	0	ID=g3850.t1.stop1;Parent=g3850.t1;
OU744336.1_Gymnosoma_rotundatum_genome_assembly,_chromosome:_1	AUGUSTUS	CDS	100298026	100298206	0.52	-	1	ID=g3850.t1.CDS1;Parent=g3850.t1;
OU744336.1_Gymnosoma_rotundatum_genome_assembly,_chromosome:_1	AUGUSTUS	exon	100298026	100298206	.	-	.	ID=g3850.t1.exon1;Parent=g3850.t1;
OU744336.1_Gymnosoma_rotundatum_genome_assembly,_chromosome:_1	AUGUSTUS	intron	100298207	100298262	0.49	-	.	ID=g3850.t1.intron1;Parent=g3850.t1;
OU744336.1_Gymnosoma_rotundatum_genome_assembly,_chromosome:_1	AUGUSTUS	CDS	100298263	100298333	0.39	-	0	ID=g3850.t1.CDS2;Parent=g3850.t1;
OU744336.1_Gymnosoma_rotundatum_genome_assembly,_chromosome:_1	AUGUSTUS	exon	100298263	100298333	.	-	.	ID=g3850.t1.exon2;Parent=g3850.t1;
OU744336.1_Gymnosoma_rotundatum_genome_assembly,_chromosome:_1	AUGUSTUS	intron	100298334	100298851	0.32	-	.	ID=g3850.t1.intron2;Parent=g3850.t1;
OU744336.1_Gymnosoma_rotundatum_genome_assembly,_chromosome:_1	AUGUSTUS	CDS	100298852	100298872	0.45	-	0	ID=g3850.t1.CDS3;Parent=g3850.t1;
OU744336.1_Gymnosoma_rotundatum_genome_assembly,_chromosome:_1	AUGUSTUS	exon	100298852	100298872	.	-	.	ID=g3850.t1.exon3;Parent=g3850.t1;
OU744336.1_Gymnosoma_rotundatum_genome_assembly,_chromosome:_1	AUGUSTUS	start_codon	100298870	100298872	.	-	0	ID=g3850.t1.start1;Parent=g3850.t1;
OU744336.1_Gymnosoma_rotundatum_genome_assembly,_chromosome:_1	AUGUSTUS	gene	100310272	100311515	.	-	.	ID=g3851;
OU744336.1_Gymnosoma_rotundatum_genome_assembly,_chromosome:_1	AUGUSTUS	mRNA	100310272	100311515	0.97	-	.	ID=g3851.t1;Parent=g3851;
OU744336.1_Gymnosoma_rotundatum_genome_assembly,_chromosome:_1	AUGUSTUS	stop_codon	100310272	100310274	.	-	0	ID=g3851.t1.stop1;Parent=g3851.t1;
OU744336.1_Gymnosoma_rotundatum_genome_assembly,_chromosome:_1	AUGUSTUS	CDS	100310272	100310411	0.97	-	2	ID=g3851.t1.CDS1;Parent=g3851.t1;
OU744336.1_Gymnosoma_rotundatum_genome_assembly,_chromosome:_1	AUGUSTUS	exon	100310272	100310411	.	-	.	ID=g3851.t1.exon1;Parent=g3851.t1;
OU744336.1_Gymnosoma_rotundatum_genome_assembly,_chromosome:_1	AUGUSTUS	intron	100310412	100310596	0.97	-	.	ID=g3851.t1.intron1;Parent=g3851.t1;
OU744336.1_Gymnosoma_rotundatum_genome_assembly,_chromosome:_1	AUGUSTUS	CDS	100310597	100311515	1	-	0	ID=g3851.t1.CDS2;Parent=g3851.t1;
OU744336.1_Gymnosoma_rotundatum_genome_assembly,_chromosome:_1	AUGUSTUS	exon	100310597	100311515	.	-	.	ID=g3851.t1.exon2;Parent=g3851.t1;
OU744336.1_Gymnosoma_rotundatum_genome_assembly,_chromosome:_1	AUGUSTUS	start_codon	100311513	100311515	.	-	0	ID=g3851.t1.start1;Parent=g3851.t1;
OU744336.1_Gymnosoma_rotundatum_genome_assembly,_chromosome:_1	AUGUSTUS	mRNA	100310272	100311458	0.94	-	.	ID=g3851.t2;Parent=g3851;
OU744336.1_Gymnosoma_rotundatum_genome_assembly,_chromosome:_1	AUGUSTUS	stop_codon	100310272	100310274	.	-	0	ID=g3851.t2.stop1;Parent=g3851.t2;
OU744336.1_Gymnosoma_rotundatum_genome_assembly,_chromosome:_1	AUGUSTUS	CDS	100310272	100310411	0.96	-	2	ID=g3851.t2.CDS1;Parent=g3851.t2;
OU744336.1_Gymnosoma_rotundatum_genome_assembly,_chromosome:_1	AUGUSTUS	exon	100310272	100310411	.	-	.	ID=g3851.t2.exon1;Parent=g3851.t2;
OU744336.1_Gymnosoma_rotundatum_genome_assembly,_chromosome:_1	AUGUSTUS	intron	100310412	100310596	0.96	-	.	ID=g3851.t2.intron1;Parent=g3851.t2;
OU744336.1_Gymnosoma_rotundatum_genome_assembly,_chromosome:_1	AUGUSTUS	CDS	100310597	100311458	0.98	-	0	ID=g3851.t2.CDS2;Parent=g3851.t2;
OU744336.1_Gymnosoma_rotundatum_genome_assembly,_chromosome:_1	AUGUSTUS	exon	100310597	100311458	.	-	.	ID=g3851.t2.exon2;Parent=g3851.t2;
OU744336.1_Gymnosoma_rotundatum_genome_assembly,_chromosome:_1	AUGUSTUS	start_codon	100311456	100311458	.	-	0	ID=g3851.t2.start1;Parent=g3851.t2;
OU744336.1_Gymnosoma_rotundatum_genome_assembly,_chromosome:_1	AUGUSTUS	mRNA	100310272	100311458	0.81	-	.	ID=g3851.t3;Parent=g3851;
OU744336.1_Gymnosoma_rotundatum_genome_assembly,_chromosome:_1	AUGUSTUS	stop_codon	100310272	100310274	.	-	0	ID=g3851.t3.stop1;Parent=g3851.t3;
OU744336.1_Gymnosoma_rotundatum_genome_assembly,_chromosome:_1	AUGUSTUS	CDS	100310272	100310411	0.93	-	2	ID=g3851.t3.CDS1;Parent=g3851.t3;
OU744336.1_Gymnosoma_rotundatum_genome_assembly,_chromosome:_1	AUGUSTUS	exon	100310272	100310411	.	-	.	ID=g3851.t3.exon1;Parent=g3851.t3;
OU744336.1_Gymnosoma_rotundatum_genome_assembly,_chromosome:_1	AUGUSTUS	intron	100310412	100311286	0.81	-	.	ID=g3851.t3.intron1;Parent=g3851.t3;
OU744336.1_Gymnosoma_rotundatum_genome_assembly,_chromosome:_1	AUGUSTUS	CDS	100311287	100311458	0.87	-	0	ID=g3851.t3.CDS2;Parent=g3851.t3;
OU744336.1_Gymnosoma_rotundatum_genome_assembly,_chromosome:_1	AUGUSTUS	exon	100311287	100311458	.	-	.	ID=g3851.t3.exon2;Parent=g3851.t3;
OU744336.1_Gymnosoma_rotundatum_genome_assembly,_chromosome:_1	AUGUSTUS	start_codon	100311456	100311458	.	-	0	ID=g3851.t3.start1;Parent=g3851.t3;
OU744336.1_Gymnosoma_rotundatum_genome_assembly,_chromosome:_1	AUGUSTUS	gene	100341287	100342528	.	-	.	ID=g3852;
OU744336.1_Gymnosoma_rotundatum_genome_assembly,_chromosome:_1	AUGUSTUS	mRNA	100341287	100342528	1	-	.	ID=g3852.t1;Parent=g3852;
OU744336.1_Gymnosoma_rotundatum_genome_assembly,_chromosome:_1	AUGUSTUS	stop_codon	100341287	100341289	.	-	0	ID=g3852.t1.stop1;Parent=g3852.t1;
OU744336.1_Gymnosoma_rotundatum_genome_assembly,_chromosome:_1	AUGUSTUS	CDS	100341287	100342528	1	-	0	ID=g3852.t1.CDS1;Parent=g3852.t1;
OU744336.1_Gymnosoma_rotundatum_genome_assembly,_chromosome:_1	AUGUSTUS	exon	100341287	100342528	.	-	.	ID=g3852.t1.exon1;Parent=g3852.t1;
OU744336.1_Gymnosoma_rotundatum_genome_assembly,_chromosome:_1	AUGUSTUS	start_codon	100342526	100342528	.	-	0	ID=g3852.t1.start1;Parent=g3852.t1;
OU744336.1_Gymnosoma_rotundatum_genome_assembly,_chromosome:_1	AUGUSTUS	gene	100341287	100342953	.	-	.	ID=g3853;
OU744336.1_Gymnosoma_rotundatum_genome_assembly,_chromosome:_1	AUGUSTUS	mRNA	100341287	100342953	0.88	-	.	ID=g3853.t1;Parent=g3853;
OU744336.1_Gymnosoma_rotundatum_genome_assembly,_chromosome:_1	AUGUSTUS	stop_codon	100341287	100341289	.	-	0	ID=g3853.t1.stop1;Parent=g3853.t1;
OU744336.1_Gymnosoma_rotundatum_genome_assembly,_chromosome:_1	AUGUSTUS	CDS	100341287	100342553	0.98	-	1	ID=g3853.t1.CDS1;Parent=g3853.t1;
OU744336.1_Gymnosoma_rotundatum_genome_assembly,_chromosome:_1	AUGUSTUS	exon	100341287	100342553	.	-	.	ID=g3853.t1.exon1;Parent=g3853.t1;
OU744336.1_Gymnosoma_rotundatum_genome_assembly,_chromosome:_1	AUGUSTUS	intron	100342554	100342858	0.88	-	.	ID=g3853.t1.intron1;Parent=g3853.t1;
OU744336.1_Gymnosoma_rotundatum_genome_assembly,_chromosome:_1	AUGUSTUS	CDS	100342859	100342953	0.88	-	0	ID=g3853.t1.CDS2;Parent=g3853.t1;
OU744336.1_Gymnosoma_rotundatum_genome_assembly,_chromosome:_1	AUGUSTUS	exon	100342859	100342953	.	-	.	ID=g3853.t1.exon2;Parent=g3853.t1;
OU744336.1_Gymnosoma_rotundatum_genome_assembly,_chromosome:_1	AUGUSTUS	start_codon	100342951	100342953	.	-	0	ID=g3853.t1.start1;Parent=g3853.t1;
OU744336.1_Gymnosoma_rotundatum_genome_assembly,_chromosome:_1	AUGUSTUS	gene	100352218	100355391	.	+	.	ID=g3854;
OU744336.1_Gymnosoma_rotundatum_genome_assembly,_chromosome:_1	AUGUSTUS	mRNA	100352218	100355391	0.98	+	.	ID=g3854.t1;Parent=g3854;
OU744336.1_Gymnosoma_rotundatum_genome_assembly,_chromosome:_1	AUGUSTUS	start_codon	100352218	100352220	.	+	0	ID=g3854.t1.start1;Parent=g3854.t1;
OU744336.1_Gymnosoma_rotundatum_genome_assembly,_chromosome:_1	AUGUSTUS	CDS	100352218	100352655	0.98	+	0	ID=g3854.t1.CDS1;Parent=g3854.t1;
OU744336.1_Gymnosoma_rotundatum_genome_assembly,_chromosome:_1	AUGUSTUS	exon	100352218	100352655	.	+	.	ID=g3854.t1.exon1;Parent=g3854.t1;
OU744336.1_Gymnosoma_rotundatum_genome_assembly,_chromosome:_1	AUGUSTUS	intron	100352656	100353802	0.98	+	.	ID=g3854.t1.intron1;Parent=g3854.t1;
OU744336.1_Gymnosoma_rotundatum_genome_assembly,_chromosome:_1	AUGUSTUS	CDS	100353803	100353821	1	+	0	ID=g3854.t1.CDS2;Parent=g3854.t1;
OU744336.1_Gymnosoma_rotundatum_genome_assembly,_chromosome:_1	AUGUSTUS	exon	100353803	100353821	.	+	.	ID=g3854.t1.exon2;Parent=g3854.t1;
OU744336.1_Gymnosoma_rotundatum_genome_assembly,_chromosome:_1	AUGUSTUS	intron	100353822	100355362	1	+	.	ID=g3854.t1.intron2;Parent=g3854.t1;
OU744336.1_Gymnosoma_rotundatum_genome_assembly,_chromosome:_1	AUGUSTUS	CDS	100355363	100355391	1	+	2	ID=g3854.t1.CDS3;Parent=g3854.t1;
OU744336.1_Gymnosoma_rotundatum_genome_assembly,_chromosome:_1	AUGUSTUS	exon	100355363	100355391	.	+	.	ID=g3854.t1.exon3;Parent=g3854.t1;
OU744336.1_Gymnosoma_rotundatum_genome_assembly,_chromosome:_1	AUGUSTUS	stop_codon	100355389	100355391	.	+	0	ID=g3854.t1.stop1;Parent=g3854.t1;
OU744336.1_Gymnosoma_rotundatum_genome_assembly,_chromosome:_1	AUGUSTUS	gene	100377119	100380523	.	+	.	ID=g3855;
OU744336.1_Gymnosoma_rotundatum_genome_assembly,_chromosome:_1	AUGUSTUS	mRNA	100377119	100380523	1	+	.	ID=g3855.t1;Parent=g3855;
OU744336.1_Gymnosoma_rotundatum_genome_assembly,_chromosome:_1	AUGUSTUS	start_codon	100377119	100377121	.	+	0	ID=g3855.t1.start1;Parent=g3855.t1;
OU744336.1_Gymnosoma_rotundatum_genome_assembly,_chromosome:_1	AUGUSTUS	CDS	100377119	100380523	1	+	0	ID=g3855.t1.CDS1;Parent=g3855.t1;
OU744336.1_Gymnosoma_rotundatum_genome_assembly,_chromosome:_1	AUGUSTUS	exon	100377119	100380523	.	+	.	ID=g3855.t1.exon1;Parent=g3855.t1;
OU744336.1_Gymnosoma_rotundatum_genome_assembly,_chromosome:_1	AUGUSTUS	stop_codon	100380521	100380523	.	+	0	ID=g3855.t1.stop1;Parent=g3855.t1;
OU744336.1_Gymnosoma_rotundatum_genome_assembly,_chromosome:_1	AUGUSTUS	gene	100395908	100398106	.	+	.	ID=g3856;
OU744336.1_Gymnosoma_rotundatum_genome_assembly,_chromosome:_1	AUGUSTUS	mRNA	100395908	100398106	0.1	+	.	ID=g3856.t1;Parent=g3856;
OU744336.1_Gymnosoma_rotundatum_genome_assembly,_chromosome:_1	AUGUSTUS	start_codon	100395908	100395910	.	+	0	ID=g3856.t1.start1;Parent=g3856.t1;
OU744336.1_Gymnosoma_rotundatum_genome_assembly,_chromosome:_1	AUGUSTUS	CDS	100395908	100396096	0.9	+	0	ID=g3856.t1.CDS1;Parent=g3856.t1;
OU744336.1_Gymnosoma_rotundatum_genome_assembly,_chromosome:_1	AUGUSTUS	exon	100395908	100396096	.	+	.	ID=g3856.t1.exon1;Parent=g3856.t1;
OU744336.1_Gymnosoma_rotundatum_genome_assembly,_chromosome:_1	AUGUSTUS	intron	100396097	100396241	0.76	+	.	ID=g3856.t1.intron1;Parent=g3856.t1;
OU744336.1_Gymnosoma_rotundatum_genome_assembly,_chromosome:_1	AUGUSTUS	CDS	100396242	100396333	0.17	+	0	ID=g3856.t1.CDS2;Parent=g3856.t1;
OU744336.1_Gymnosoma_rotundatum_genome_assembly,_chromosome:_1	AUGUSTUS	exon	100396242	100396333	.	+	.	ID=g3856.t1.exon2;Parent=g3856.t1;
OU744336.1_Gymnosoma_rotundatum_genome_assembly,_chromosome:_1	AUGUSTUS	intron	100396334	100397751	0.1	+	.	ID=g3856.t1.intron2;Parent=g3856.t1;
OU744336.1_Gymnosoma_rotundatum_genome_assembly,_chromosome:_1	AUGUSTUS	CDS	100397752	100398106	0.36	+	1	ID=g3856.t1.CDS3;Parent=g3856.t1;
OU744336.1_Gymnosoma_rotundatum_genome_assembly,_chromosome:_1	AUGUSTUS	exon	100397752	100398106	.	+	.	ID=g3856.t1.exon3;Parent=g3856.t1;
OU744336.1_Gymnosoma_rotundatum_genome_assembly,_chromosome:_1	AUGUSTUS	stop_codon	100398104	100398106	.	+	0	ID=g3856.t1.stop1;Parent=g3856.t1;
OU744336.1_Gymnosoma_rotundatum_genome_assembly,_chromosome:_1	AUGUSTUS	gene	100416437	100417551	.	+	.	ID=g3857;
OU744336.1_Gymnosoma_rotundatum_genome_assembly,_chromosome:_1	AUGUSTUS	mRNA	100416437	100417551	0.41	+	.	ID=g3857.t1;Parent=g3857;
OU744336.1_Gymnosoma_rotundatum_genome_assembly,_chromosome:_1	AUGUSTUS	start_codon	100416437	100416439	.	+	0	ID=g3857.t1.start1;Parent=g3857.t1;
OU744336.1_Gymnosoma_rotundatum_genome_assembly,_chromosome:_1	AUGUSTUS	CDS	100416437	100416456	0.68	+	0	ID=g3857.t1.CDS1;Parent=g3857.t1;
OU744336.1_Gymnosoma_rotundatum_genome_assembly,_chromosome:_1	AUGUSTUS	exon	100416437	100416456	.	+	.	ID=g3857.t1.exon1;Parent=g3857.t1;
OU744336.1_Gymnosoma_rotundatum_genome_assembly,_chromosome:_1	AUGUSTUS	intron	100416457	100416508	0.67	+	.	ID=g3857.t1.intron1;Parent=g3857.t1;
OU744336.1_Gymnosoma_rotundatum_genome_assembly,_chromosome:_1	AUGUSTUS	CDS	100416509	100417222	0.98	+	1	ID=g3857.t1.CDS2;Parent=g3857.t1;
OU744336.1_Gymnosoma_rotundatum_genome_assembly,_chromosome:_1	AUGUSTUS	exon	100416509	100417222	.	+	.	ID=g3857.t1.exon2;Parent=g3857.t1;
OU744336.1_Gymnosoma_rotundatum_genome_assembly,_chromosome:_1	AUGUSTUS	intron	100417223	100417292	1	+	.	ID=g3857.t1.intron2;Parent=g3857.t1;
OU744336.1_Gymnosoma_rotundatum_genome_assembly,_chromosome:_1	AUGUSTUS	CDS	100417293	100417551	0.57	+	1	ID=g3857.t1.CDS3;Parent=g3857.t1;
OU744336.1_Gymnosoma_rotundatum_genome_assembly,_chromosome:_1	AUGUSTUS	exon	100417293	100417551	.	+	.	ID=g3857.t1.exon3;Parent=g3857.t1;
OU744336.1_Gymnosoma_rotundatum_genome_assembly,_chromosome:_1	AUGUSTUS	stop_codon	100417549	100417551	.	+	0	ID=g3857.t1.stop1;Parent=g3857.t1;
OU744336.1_Gymnosoma_rotundatum_genome_assembly,_chromosome:_1	AUGUSTUS	gene	100427238	100428874	.	-	.	ID=g3858;
OU744336.1_Gymnosoma_rotundatum_genome_assembly,_chromosome:_1	AUGUSTUS	mRNA	100427238	100428874	0.97	-	.	ID=g3858.t1;Parent=g3858;
OU744336.1_Gymnosoma_rotundatum_genome_assembly,_chromosome:_1	AUGUSTUS	stop_codon	100427238	100427240	.	-	0	ID=g3858.t1.stop1;Parent=g3858.t1;
OU744336.1_Gymnosoma_rotundatum_genome_assembly,_chromosome:_1	AUGUSTUS	CDS	100427238	100427396	1	-	0	ID=g3858.t1.CDS1;Parent=g3858.t1;
OU744336.1_Gymnosoma_rotundatum_genome_assembly,_chromosome:_1	AUGUSTUS	exon	100427238	100427396	.	-	.	ID=g3858.t1.exon1;Parent=g3858.t1;
OU744336.1_Gymnosoma_rotundatum_genome_assembly,_chromosome:_1	AUGUSTUS	intron	100427397	100428802	0.97	-	.	ID=g3858.t1.intron1;Parent=g3858.t1;
OU744336.1_Gymnosoma_rotundatum_genome_assembly,_chromosome:_1	AUGUSTUS	CDS	100428803	100428874	1	-	0	ID=g3858.t1.CDS2;Parent=g3858.t1;
OU744336.1_Gymnosoma_rotundatum_genome_assembly,_chromosome:_1	AUGUSTUS	exon	100428803	100428874	.	-	.	ID=g3858.t1.exon2;Parent=g3858.t1;
OU744336.1_Gymnosoma_rotundatum_genome_assembly,_chromosome:_1	AUGUSTUS	start_codon	100428872	100428874	.	-	0	ID=g3858.t1.start1;Parent=g3858.t1;
OU744336.1_Gymnosoma_rotundatum_genome_assembly,_chromosome:_1	AUGUSTUS	gene	100436972	100438171	.	+	.	ID=g3859;
OU744336.1_Gymnosoma_rotundatum_genome_assembly,_chromosome:_1	AUGUSTUS	mRNA	100436972	100438171	1	+	.	ID=g3859.t1;Parent=g3859;
OU744336.1_Gymnosoma_rotundatum_genome_assembly,_chromosome:_1	AUGUSTUS	start_codon	100436972	100436974	.	+	0	ID=g3859.t1.start1;Parent=g3859.t1;
OU744336.1_Gymnosoma_rotundatum_genome_assembly,_chromosome:_1	AUGUSTUS	CDS	100436972	100438171	1	+	0	ID=g3859.t1.CDS1;Parent=g3859.t1;
OU744336.1_Gymnosoma_rotundatum_genome_assembly,_chromosome:_1	AUGUSTUS	exon	100436972	100438171	.	+	.	ID=g3859.t1.exon1;Parent=g3859.t1;
OU744336.1_Gymnosoma_rotundatum_genome_assembly,_chromosome:_1	AUGUSTUS	stop_codon	100438169	100438171	.	+	0	ID=g3859.t1.stop1;Parent=g3859.t1;
OU744336.1_Gymnosoma_rotundatum_genome_assembly,_chromosome:_1	AUGUSTUS	gene	100438264	100440822	.	+	.	ID=g3860;
OU744336.1_Gymnosoma_rotundatum_genome_assembly,_chromosome:_1	AUGUSTUS	mRNA	100438264	100440822	1	+	.	ID=g3860.t1;Parent=g3860;
OU744336.1_Gymnosoma_rotundatum_genome_assembly,_chromosome:_1	AUGUSTUS	start_codon	100438264	100438266	.	+	0	ID=g3860.t1.start1;Parent=g3860.t1;
OU744336.1_Gymnosoma_rotundatum_genome_assembly,_chromosome:_1	AUGUSTUS	CDS	100438264	100440822	1	+	0	ID=g3860.t1.CDS1;Parent=g3860.t1;
OU744336.1_Gymnosoma_rotundatum_genome_assembly,_chromosome:_1	AUGUSTUS	exon	100438264	100440822	.	+	.	ID=g3860.t1.exon1;Parent=g3860.t1;
OU744336.1_Gymnosoma_rotundatum_genome_assembly,_chromosome:_1	AUGUSTUS	stop_codon	100440820	100440822	.	+	0	ID=g3860.t1.stop1;Parent=g3860.t1;
OU744336.1_Gymnosoma_rotundatum_genome_assembly,_chromosome:_1	AUGUSTUS	gene	100458049	100462568	.	-	.	ID=g3861;
OU744336.1_Gymnosoma_rotundatum_genome_assembly,_chromosome:_1	AUGUSTUS	mRNA	100458049	100462568	0.27	-	.	ID=g3861.t1;Parent=g3861;
OU744336.1_Gymnosoma_rotundatum_genome_assembly,_chromosome:_1	AUGUSTUS	stop_codon	100458049	100458051	.	-	0	ID=g3861.t1.stop1;Parent=g3861.t1;
OU744336.1_Gymnosoma_rotundatum_genome_assembly,_chromosome:_1	AUGUSTUS	CDS	100458049	100458105	0.86	-	0	ID=g3861.t1.CDS1;Parent=g3861.t1;
OU744336.1_Gymnosoma_rotundatum_genome_assembly,_chromosome:_1	AUGUSTUS	exon	100458049	100458105	.	-	.	ID=g3861.t1.exon1;Parent=g3861.t1;
OU744336.1_Gymnosoma_rotundatum_genome_assembly,_chromosome:_1	AUGUSTUS	intron	100458106	100458615	0.86	-	.	ID=g3861.t1.intron1;Parent=g3861.t1;
OU744336.1_Gymnosoma_rotundatum_genome_assembly,_chromosome:_1	AUGUSTUS	CDS	100458616	100460282	0.44	-	2	ID=g3861.t1.CDS2;Parent=g3861.t1;
OU744336.1_Gymnosoma_rotundatum_genome_assembly,_chromosome:_1	AUGUSTUS	exon	100458616	100460282	.	-	.	ID=g3861.t1.exon2;Parent=g3861.t1;
OU744336.1_Gymnosoma_rotundatum_genome_assembly,_chromosome:_1	AUGUSTUS	intron	100460283	100460400	0.45	-	.	ID=g3861.t1.intron2;Parent=g3861.t1;
OU744336.1_Gymnosoma_rotundatum_genome_assembly,_chromosome:_1	AUGUSTUS	CDS	100460401	100461825	0.7	-	2	ID=g3861.t1.CDS3;Parent=g3861.t1;
OU744336.1_Gymnosoma_rotundatum_genome_assembly,_chromosome:_1	AUGUSTUS	exon	100460401	100461825	.	-	.	ID=g3861.t1.exon3;Parent=g3861.t1;
OU744336.1_Gymnosoma_rotundatum_genome_assembly,_chromosome:_1	AUGUSTUS	intron	100461826	100462434	0.99	-	.	ID=g3861.t1.intron3;Parent=g3861.t1;
OU744336.1_Gymnosoma_rotundatum_genome_assembly,_chromosome:_1	AUGUSTUS	CDS	100462435	100462485	0.73	-	2	ID=g3861.t1.CDS4;Parent=g3861.t1;
OU744336.1_Gymnosoma_rotundatum_genome_assembly,_chromosome:_1	AUGUSTUS	exon	100462435	100462485	.	-	.	ID=g3861.t1.exon4;Parent=g3861.t1;
OU744336.1_Gymnosoma_rotundatum_genome_assembly,_chromosome:_1	AUGUSTUS	intron	100462486	100462540	0.73	-	.	ID=g3861.t1.intron4;Parent=g3861.t1;
OU744336.1_Gymnosoma_rotundatum_genome_assembly,_chromosome:_1	AUGUSTUS	CDS	100462541	100462568	1	-	0	ID=g3861.t1.CDS5;Parent=g3861.t1;
OU744336.1_Gymnosoma_rotundatum_genome_assembly,_chromosome:_1	AUGUSTUS	exon	100462541	100462568	.	-	.	ID=g3861.t1.exon5;Parent=g3861.t1;
OU744336.1_Gymnosoma_rotundatum_genome_assembly,_chromosome:_1	AUGUSTUS	start_codon	100462566	100462568	.	-	0	ID=g3861.t1.start1;Parent=g3861.t1;
OU744336.1_Gymnosoma_rotundatum_genome_assembly,_chromosome:_1	AUGUSTUS	gene	100492926	100494715	.	+	.	ID=g3862;
OU744336.1_Gymnosoma_rotundatum_genome_assembly,_chromosome:_1	AUGUSTUS	mRNA	100492926	100494715	0.98	+	.	ID=g3862.t1;Parent=g3862;
OU744336.1_Gymnosoma_rotundatum_genome_assembly,_chromosome:_1	AUGUSTUS	start_codon	100492926	100492928	.	+	0	ID=g3862.t1.start1;Parent=g3862.t1;
OU744336.1_Gymnosoma_rotundatum_genome_assembly,_chromosome:_1	AUGUSTUS	CDS	100492926	100493237	0.98	+	0	ID=g3862.t1.CDS1;Parent=g3862.t1;
OU744336.1_Gymnosoma_rotundatum_genome_assembly,_chromosome:_1	AUGUSTUS	exon	100492926	100493237	.	+	.	ID=g3862.t1.exon1;Parent=g3862.t1;
OU744336.1_Gymnosoma_rotundatum_genome_assembly,_chromosome:_1	AUGUSTUS	intron	100493238	100494342	0.98	+	.	ID=g3862.t1.intron1;Parent=g3862.t1;
OU744336.1_Gymnosoma_rotundatum_genome_assembly,_chromosome:_1	AUGUSTUS	CDS	100494343	100494496	1	+	0	ID=g3862.t1.CDS2;Parent=g3862.t1;
OU744336.1_Gymnosoma_rotundatum_genome_assembly,_chromosome:_1	AUGUSTUS	exon	100494343	100494496	.	+	.	ID=g3862.t1.exon2;Parent=g3862.t1;
OU744336.1_Gymnosoma_rotundatum_genome_assembly,_chromosome:_1	AUGUSTUS	intron	100494497	100494557	1	+	.	ID=g3862.t1.intron2;Parent=g3862.t1;
OU744336.1_Gymnosoma_rotundatum_genome_assembly,_chromosome:_1	AUGUSTUS	CDS	100494558	100494715	1	+	2	ID=g3862.t1.CDS3;Parent=g3862.t1;
OU744336.1_Gymnosoma_rotundatum_genome_assembly,_chromosome:_1	AUGUSTUS	exon	100494558	100494715	.	+	.	ID=g3862.t1.exon3;Parent=g3862.t1;
OU744336.1_Gymnosoma_rotundatum_genome_assembly,_chromosome:_1	AUGUSTUS	stop_codon	100494713	100494715	.	+	0	ID=g3862.t1.stop1;Parent=g3862.t1;
OU744336.1_Gymnosoma_rotundatum_genome_assembly,_chromosome:_1	AUGUSTUS	gene	100617383	100618125	.	+	.	ID=g3863;
OU744336.1_Gymnosoma_rotundatum_genome_assembly,_chromosome:_1	AUGUSTUS	mRNA	100617383	100618125	1	+	.	ID=g3863.t1;Parent=g3863;
OU744336.1_Gymnosoma_rotundatum_genome_assembly,_chromosome:_1	AUGUSTUS	start_codon	100617383	100617385	.	+	0	ID=g3863.t1.start1;Parent=g3863.t1;
OU744336.1_Gymnosoma_rotundatum_genome_assembly,_chromosome:_1	AUGUSTUS	CDS	100617383	100617464	1	+	0	ID=g3863.t1.CDS1;Parent=g3863.t1;
OU744336.1_Gymnosoma_rotundatum_genome_assembly,_chromosome:_1	AUGUSTUS	exon	100617383	100617464	.	+	.	ID=g3863.t1.exon1;Parent=g3863.t1;
OU744336.1_Gymnosoma_rotundatum_genome_assembly,_chromosome:_1	AUGUSTUS	intron	100617465	100617541	1	+	.	ID=g3863.t1.intron1;Parent=g3863.t1;
OU744336.1_Gymnosoma_rotundatum_genome_assembly,_chromosome:_1	AUGUSTUS	CDS	100617542	100618125	1	+	2	ID=g3863.t1.CDS2;Parent=g3863.t1;
OU744336.1_Gymnosoma_rotundatum_genome_assembly,_chromosome:_1	AUGUSTUS	exon	100617542	100618125	.	+	.	ID=g3863.t1.exon2;Parent=g3863.t1;
OU744336.1_Gymnosoma_rotundatum_genome_assembly,_chromosome:_1	AUGUSTUS	stop_codon	100618123	100618125	.	+	0	ID=g3863.t1.stop1;Parent=g3863.t1;
OU744336.1_Gymnosoma_rotundatum_genome_assembly,_chromosome:_1	AUGUSTUS	gene	100618533	100618974	.	+	.	ID=g3864;
OU744336.1_Gymnosoma_rotundatum_genome_assembly,_chromosome:_1	AUGUSTUS	mRNA	100618533	100618974	0.79	+	.	ID=g3864.t1;Parent=g3864;
OU744336.1_Gymnosoma_rotundatum_genome_assembly,_chromosome:_1	AUGUSTUS	start_codon	100618533	100618535	.	+	0	ID=g3864.t1.start1;Parent=g3864.t1;
OU744336.1_Gymnosoma_rotundatum_genome_assembly,_chromosome:_1	AUGUSTUS	CDS	100618533	100618628	0.95	+	0	ID=g3864.t1.CDS1;Parent=g3864.t1;
OU744336.1_Gymnosoma_rotundatum_genome_assembly,_chromosome:_1	AUGUSTUS	exon	100618533	100618628	.	+	.	ID=g3864.t1.exon1;Parent=g3864.t1;
OU744336.1_Gymnosoma_rotundatum_genome_assembly,_chromosome:_1	AUGUSTUS	intron	100618629	100618704	0.94	+	.	ID=g3864.t1.intron1;Parent=g3864.t1;
OU744336.1_Gymnosoma_rotundatum_genome_assembly,_chromosome:_1	AUGUSTUS	CDS	100618705	100618974	0.79	+	0	ID=g3864.t1.CDS2;Parent=g3864.t1;
OU744336.1_Gymnosoma_rotundatum_genome_assembly,_chromosome:_1	AUGUSTUS	exon	100618705	100618974	.	+	.	ID=g3864.t1.exon2;Parent=g3864.t1;
OU744336.1_Gymnosoma_rotundatum_genome_assembly,_chromosome:_1	AUGUSTUS	stop_codon	100618972	100618974	.	+	0	ID=g3864.t1.stop1;Parent=g3864.t1;
OU744336.1_Gymnosoma_rotundatum_genome_assembly,_chromosome:_1	AUGUSTUS	gene	100626785	100627251	.	+	.	ID=g3865;
OU744336.1_Gymnosoma_rotundatum_genome_assembly,_chromosome:_1	AUGUSTUS	mRNA	100626785	100627251	1	+	.	ID=g3865.t1;Parent=g3865;
OU744336.1_Gymnosoma_rotundatum_genome_assembly,_chromosome:_1	AUGUSTUS	start_codon	100626785	100626787	.	+	0	ID=g3865.t1.start1;Parent=g3865.t1;
OU744336.1_Gymnosoma_rotundatum_genome_assembly,_chromosome:_1	AUGUSTUS	CDS	100626785	100627120	1	+	0	ID=g3865.t1.CDS1;Parent=g3865.t1;
OU744336.1_Gymnosoma_rotundatum_genome_assembly,_chromosome:_1	AUGUSTUS	exon	100626785	100627120	.	+	.	ID=g3865.t1.exon1;Parent=g3865.t1;
OU744336.1_Gymnosoma_rotundatum_genome_assembly,_chromosome:_1	AUGUSTUS	intron	100627121	100627179	1	+	.	ID=g3865.t1.intron1;Parent=g3865.t1;
OU744336.1_Gymnosoma_rotundatum_genome_assembly,_chromosome:_1	AUGUSTUS	CDS	100627180	100627251	1	+	0	ID=g3865.t1.CDS2;Parent=g3865.t1;
OU744336.1_Gymnosoma_rotundatum_genome_assembly,_chromosome:_1	AUGUSTUS	exon	100627180	100627251	.	+	.	ID=g3865.t1.exon2;Parent=g3865.t1;
OU744336.1_Gymnosoma_rotundatum_genome_assembly,_chromosome:_1	AUGUSTUS	stop_codon	100627249	100627251	.	+	0	ID=g3865.t1.stop1;Parent=g3865.t1;
OU744336.1_Gymnosoma_rotundatum_genome_assembly,_chromosome:_1	AUGUSTUS	gene	100682213	100682554	.	-	.	ID=g3866;
OU744336.1_Gymnosoma_rotundatum_genome_assembly,_chromosome:_1	AUGUSTUS	mRNA	100682213	100682554	1	-	.	ID=g3866.t1;Parent=g3866;
OU744336.1_Gymnosoma_rotundatum_genome_assembly,_chromosome:_1	AUGUSTUS	stop_codon	100682213	100682215	.	-	0	ID=g3866.t1.stop1;Parent=g3866.t1;
OU744336.1_Gymnosoma_rotundatum_genome_assembly,_chromosome:_1	AUGUSTUS	CDS	100682213	100682554	1	-	0	ID=g3866.t1.CDS1;Parent=g3866.t1;
OU744336.1_Gymnosoma_rotundatum_genome_assembly,_chromosome:_1	AUGUSTUS	exon	100682213	100682554	.	-	.	ID=g3866.t1.exon1;Parent=g3866.t1;
OU744336.1_Gymnosoma_rotundatum_genome_assembly,_chromosome:_1	AUGUSTUS	start_codon	100682552	100682554	.	-	0	ID=g3866.t1.start1;Parent=g3866.t1;
OU744336.1_Gymnosoma_rotundatum_genome_assembly,_chromosome:_1	AUGUSTUS	gene	100688526	100688867	.	-	.	ID=g3867;
OU744336.1_Gymnosoma_rotundatum_genome_assembly,_chromosome:_1	AUGUSTUS	mRNA	100688526	100688867	1	-	.	ID=g3867.t1;Parent=g3867;
OU744336.1_Gymnosoma_rotundatum_genome_assembly,_chromosome:_1	AUGUSTUS	stop_codon	100688526	100688528	.	-	0	ID=g3867.t1.stop1;Parent=g3867.t1;
OU744336.1_Gymnosoma_rotundatum_genome_assembly,_chromosome:_1	AUGUSTUS	CDS	100688526	100688867	1	-	0	ID=g3867.t1.CDS1;Parent=g3867.t1;
OU744336.1_Gymnosoma_rotundatum_genome_assembly,_chromosome:_1	AUGUSTUS	exon	100688526	100688867	.	-	.	ID=g3867.t1.exon1;Parent=g3867.t1;
OU744336.1_Gymnosoma_rotundatum_genome_assembly,_chromosome:_1	AUGUSTUS	start_codon	100688865	100688867	.	-	0	ID=g3867.t1.start1;Parent=g3867.t1;
OU744336.1_Gymnosoma_rotundatum_genome_assembly,_chromosome:_1	AUGUSTUS	gene	100692238	100695098	.	+	.	ID=g3868;
OU744336.1_Gymnosoma_rotundatum_genome_assembly,_chromosome:_1	AUGUSTUS	mRNA	100692238	100695098	0.09	+	.	ID=g3868.t1;Parent=g3868;
OU744336.1_Gymnosoma_rotundatum_genome_assembly,_chromosome:_1	AUGUSTUS	start_codon	100692238	100692240	.	+	0	ID=g3868.t1.start1;Parent=g3868.t1;
OU744336.1_Gymnosoma_rotundatum_genome_assembly,_chromosome:_1	AUGUSTUS	CDS	100692238	100692261	0.93	+	0	ID=g3868.t1.CDS1;Parent=g3868.t1;
OU744336.1_Gymnosoma_rotundatum_genome_assembly,_chromosome:_1	AUGUSTUS	exon	100692238	100692261	.	+	.	ID=g3868.t1.exon1;Parent=g3868.t1;
OU744336.1_Gymnosoma_rotundatum_genome_assembly,_chromosome:_1	AUGUSTUS	intron	100692262	100692319	0.93	+	.	ID=g3868.t1.intron1;Parent=g3868.t1;
OU744336.1_Gymnosoma_rotundatum_genome_assembly,_chromosome:_1	AUGUSTUS	CDS	100692320	100692716	0.89	+	0	ID=g3868.t1.CDS2;Parent=g3868.t1;
OU744336.1_Gymnosoma_rotundatum_genome_assembly,_chromosome:_1	AUGUSTUS	exon	100692320	100692716	.	+	.	ID=g3868.t1.exon2;Parent=g3868.t1;
OU744336.1_Gymnosoma_rotundatum_genome_assembly,_chromosome:_1	AUGUSTUS	intron	100692717	100694151	0.44	+	.	ID=g3868.t1.intron2;Parent=g3868.t1;
OU744336.1_Gymnosoma_rotundatum_genome_assembly,_chromosome:_1	AUGUSTUS	CDS	100694152	100694322	0.44	+	2	ID=g3868.t1.CDS3;Parent=g3868.t1;
OU744336.1_Gymnosoma_rotundatum_genome_assembly,_chromosome:_1	AUGUSTUS	exon	100694152	100694322	.	+	.	ID=g3868.t1.exon3;Parent=g3868.t1;
OU744336.1_Gymnosoma_rotundatum_genome_assembly,_chromosome:_1	AUGUSTUS	intron	100694323	100694985	0.12	+	.	ID=g3868.t1.intron3;Parent=g3868.t1;
OU744336.1_Gymnosoma_rotundatum_genome_assembly,_chromosome:_1	AUGUSTUS	CDS	100694986	100695098	0.19	+	2	ID=g3868.t1.CDS4;Parent=g3868.t1;
OU744336.1_Gymnosoma_rotundatum_genome_assembly,_chromosome:_1	AUGUSTUS	exon	100694986	100695098	.	+	.	ID=g3868.t1.exon4;Parent=g3868.t1;
OU744336.1_Gymnosoma_rotundatum_genome_assembly,_chromosome:_1	AUGUSTUS	stop_codon	100695096	100695098	.	+	0	ID=g3868.t1.stop1;Parent=g3868.t1;
OU744336.1_Gymnosoma_rotundatum_genome_assembly,_chromosome:_1	AUGUSTUS	gene	100728700	100729122	.	+	.	ID=g3869;
OU744336.1_Gymnosoma_rotundatum_genome_assembly,_chromosome:_1	AUGUSTUS	mRNA	100728700	100729122	0.99	+	.	ID=g3869.t1;Parent=g3869;
OU744336.1_Gymnosoma_rotundatum_genome_assembly,_chromosome:_1	AUGUSTUS	start_codon	100728700	100728702	.	+	0	ID=g3869.t1.start1;Parent=g3869.t1;
OU744336.1_Gymnosoma_rotundatum_genome_assembly,_chromosome:_1	AUGUSTUS	CDS	100728700	100729122	0.99	+	0	ID=g3869.t1.CDS1;Parent=g3869.t1;
OU744336.1_Gymnosoma_rotundatum_genome_assembly,_chromosome:_1	AUGUSTUS	exon	100728700	100729122	.	+	.	ID=g3869.t1.exon1;Parent=g3869.t1;
OU744336.1_Gymnosoma_rotundatum_genome_assembly,_chromosome:_1	AUGUSTUS	stop_codon	100729120	100729122	.	+	0	ID=g3869.t1.stop1;Parent=g3869.t1;
OU744336.1_Gymnosoma_rotundatum_genome_assembly,_chromosome:_1	AUGUSTUS	gene	100729405	100731048	.	+	.	ID=g3870;
OU744336.1_Gymnosoma_rotundatum_genome_assembly,_chromosome:_1	AUGUSTUS	mRNA	100729633	100731048	1	+	.	ID=g3870.t1;Parent=g3870;
OU744336.1_Gymnosoma_rotundatum_genome_assembly,_chromosome:_1	AUGUSTUS	start_codon	100729633	100729635	.	+	0	ID=g3870.t1.start1;Parent=g3870.t1;
OU744336.1_Gymnosoma_rotundatum_genome_assembly,_chromosome:_1	AUGUSTUS	CDS	100729633	100731048	1	+	0	ID=g3870.t1.CDS1;Parent=g3870.t1;
OU744336.1_Gymnosoma_rotundatum_genome_assembly,_chromosome:_1	AUGUSTUS	exon	100729633	100731048	.	+	.	ID=g3870.t1.exon1;Parent=g3870.t1;
OU744336.1_Gymnosoma_rotundatum_genome_assembly,_chromosome:_1	AUGUSTUS	stop_codon	100731046	100731048	.	+	0	ID=g3870.t1.stop1;Parent=g3870.t1;
OU744336.1_Gymnosoma_rotundatum_genome_assembly,_chromosome:_1	AUGUSTUS	mRNA	100729405	100731048	0.57	+	.	ID=g3870.t2;Parent=g3870;
OU744336.1_Gymnosoma_rotundatum_genome_assembly,_chromosome:_1	AUGUSTUS	start_codon	100729405	100729407	.	+	0	ID=g3870.t2.start1;Parent=g3870.t2;
OU744336.1_Gymnosoma_rotundatum_genome_assembly,_chromosome:_1	AUGUSTUS	CDS	100729405	100731048	0.57	+	0	ID=g3870.t2.CDS1;Parent=g3870.t2;
OU744336.1_Gymnosoma_rotundatum_genome_assembly,_chromosome:_1	AUGUSTUS	exon	100729405	100731048	.	+	.	ID=g3870.t2.exon1;Parent=g3870.t2;
OU744336.1_Gymnosoma_rotundatum_genome_assembly,_chromosome:_1	AUGUSTUS	stop_codon	100731046	100731048	.	+	0	ID=g3870.t2.stop1;Parent=g3870.t2;
OU744336.1_Gymnosoma_rotundatum_genome_assembly,_chromosome:_1	AUGUSTUS	mRNA	100729474	100731048	0.46	+	.	ID=g3870.t3;Parent=g3870;
OU744336.1_Gymnosoma_rotundatum_genome_assembly,_chromosome:_1	AUGUSTUS	start_codon	100729474	100729476	.	+	0	ID=g3870.t3.start1;Parent=g3870.t3;
OU744336.1_Gymnosoma_rotundatum_genome_assembly,_chromosome:_1	AUGUSTUS	CDS	100729474	100731048	0.46	+	0	ID=g3870.t3.CDS1;Parent=g3870.t3;
OU744336.1_Gymnosoma_rotundatum_genome_assembly,_chromosome:_1	AUGUSTUS	exon	100729474	100731048	.	+	.	ID=g3870.t3.exon1;Parent=g3870.t3;
OU744336.1_Gymnosoma_rotundatum_genome_assembly,_chromosome:_1	AUGUSTUS	stop_codon	100731046	100731048	.	+	0	ID=g3870.t3.stop1;Parent=g3870.t3;
OU744336.1_Gymnosoma_rotundatum_genome_assembly,_chromosome:_1	AUGUSTUS	gene	100731225	100732322	.	+	.	ID=g3871;
OU744336.1_Gymnosoma_rotundatum_genome_assembly,_chromosome:_1	AUGUSTUS	mRNA	100731225	100732322	0.9	+	.	ID=g3871.t1;Parent=g3871;
OU744336.1_Gymnosoma_rotundatum_genome_assembly,_chromosome:_1	AUGUSTUS	start_codon	100731225	100731227	.	+	0	ID=g3871.t1.start1;Parent=g3871.t1;
OU744336.1_Gymnosoma_rotundatum_genome_assembly,_chromosome:_1	AUGUSTUS	CDS	100731225	100731642	1	+	0	ID=g3871.t1.CDS1;Parent=g3871.t1;
OU744336.1_Gymnosoma_rotundatum_genome_assembly,_chromosome:_1	AUGUSTUS	exon	100731225	100731642	.	+	.	ID=g3871.t1.exon1;Parent=g3871.t1;
OU744336.1_Gymnosoma_rotundatum_genome_assembly,_chromosome:_1	AUGUSTUS	intron	100731643	100732125	0.9	+	.	ID=g3871.t1.intron1;Parent=g3871.t1;
OU744336.1_Gymnosoma_rotundatum_genome_assembly,_chromosome:_1	AUGUSTUS	CDS	100732126	100732322	0.9	+	2	ID=g3871.t1.CDS2;Parent=g3871.t1;
OU744336.1_Gymnosoma_rotundatum_genome_assembly,_chromosome:_1	AUGUSTUS	exon	100732126	100732322	.	+	.	ID=g3871.t1.exon2;Parent=g3871.t1;
OU744336.1_Gymnosoma_rotundatum_genome_assembly,_chromosome:_1	AUGUSTUS	stop_codon	100732320	100732322	.	+	0	ID=g3871.t1.stop1;Parent=g3871.t1;
OU744336.1_Gymnosoma_rotundatum_genome_assembly,_chromosome:_1	AUGUSTUS	gene	100733040	100733981	.	+	.	ID=g3872;
OU744336.1_Gymnosoma_rotundatum_genome_assembly,_chromosome:_1	AUGUSTUS	mRNA	100733235	100733981	1	+	.	ID=g3872.t1;Parent=g3872;
OU744336.1_Gymnosoma_rotundatum_genome_assembly,_chromosome:_1	AUGUSTUS	start_codon	100733235	100733237	.	+	0	ID=g3872.t1.start1;Parent=g3872.t1;
OU744336.1_Gymnosoma_rotundatum_genome_assembly,_chromosome:_1	AUGUSTUS	CDS	100733235	100733981	1	+	0	ID=g3872.t1.CDS1;Parent=g3872.t1;
OU744336.1_Gymnosoma_rotundatum_genome_assembly,_chromosome:_1	AUGUSTUS	exon	100733235	100733981	.	+	.	ID=g3872.t1.exon1;Parent=g3872.t1;
OU744336.1_Gymnosoma_rotundatum_genome_assembly,_chromosome:_1	AUGUSTUS	stop_codon	100733979	100733981	.	+	0	ID=g3872.t1.stop1;Parent=g3872.t1;
OU744336.1_Gymnosoma_rotundatum_genome_assembly,_chromosome:_1	AUGUSTUS	mRNA	100733040	100733981	1	+	.	ID=g3872.t2;Parent=g3872;
OU744336.1_Gymnosoma_rotundatum_genome_assembly,_chromosome:_1	AUGUSTUS	start_codon	100733040	100733042	.	+	0	ID=g3872.t2.start1;Parent=g3872.t2;
OU744336.1_Gymnosoma_rotundatum_genome_assembly,_chromosome:_1	AUGUSTUS	CDS	100733040	100733981	1	+	0	ID=g3872.t2.CDS1;Parent=g3872.t2;
OU744336.1_Gymnosoma_rotundatum_genome_assembly,_chromosome:_1	AUGUSTUS	exon	100733040	100733981	.	+	.	ID=g3872.t2.exon1;Parent=g3872.t2;
OU744336.1_Gymnosoma_rotundatum_genome_assembly,_chromosome:_1	AUGUSTUS	stop_codon	100733979	100733981	.	+	0	ID=g3872.t2.stop1;Parent=g3872.t2;
OU744336.1_Gymnosoma_rotundatum_genome_assembly,_chromosome:_1	AUGUSTUS	gene	100739548	100741049	.	-	.	ID=g3873;
OU744336.1_Gymnosoma_rotundatum_genome_assembly,_chromosome:_1	AUGUSTUS	mRNA	100739548	100741049	0.81	-	.	ID=g3873.t1;Parent=g3873;
OU744336.1_Gymnosoma_rotundatum_genome_assembly,_chromosome:_1	AUGUSTUS	stop_codon	100739548	100739550	.	-	0	ID=g3873.t1.stop1;Parent=g3873.t1;
OU744336.1_Gymnosoma_rotundatum_genome_assembly,_chromosome:_1	AUGUSTUS	CDS	100739548	100739843	0.9	-	2	ID=g3873.t1.CDS1;Parent=g3873.t1;
OU744336.1_Gymnosoma_rotundatum_genome_assembly,_chromosome:_1	AUGUSTUS	exon	100739548	100739843	.	-	.	ID=g3873.t1.exon1;Parent=g3873.t1;
OU744336.1_Gymnosoma_rotundatum_genome_assembly,_chromosome:_1	AUGUSTUS	intron	100739844	100740439	0.83	-	.	ID=g3873.t1.intron1;Parent=g3873.t1;
OU744336.1_Gymnosoma_rotundatum_genome_assembly,_chromosome:_1	AUGUSTUS	CDS	100740440	100741049	0.82	-	0	ID=g3873.t1.CDS2;Parent=g3873.t1;
OU744336.1_Gymnosoma_rotundatum_genome_assembly,_chromosome:_1	AUGUSTUS	exon	100740440	100741049	.	-	.	ID=g3873.t1.exon2;Parent=g3873.t1;
OU744336.1_Gymnosoma_rotundatum_genome_assembly,_chromosome:_1	AUGUSTUS	start_codon	100741047	100741049	.	-	0	ID=g3873.t1.start1;Parent=g3873.t1;
OU744336.1_Gymnosoma_rotundatum_genome_assembly,_chromosome:_1	AUGUSTUS	gene	100743072	100743662	.	-	.	ID=g3874;
OU744336.1_Gymnosoma_rotundatum_genome_assembly,_chromosome:_1	AUGUSTUS	mRNA	100743072	100743662	0.99	-	.	ID=g3874.t1;Parent=g3874;
OU744336.1_Gymnosoma_rotundatum_genome_assembly,_chromosome:_1	AUGUSTUS	stop_codon	100743072	100743074	.	-	0	ID=g3874.t1.stop1;Parent=g3874.t1;
OU744336.1_Gymnosoma_rotundatum_genome_assembly,_chromosome:_1	AUGUSTUS	CDS	100743072	100743662	0.99	-	0	ID=g3874.t1.CDS1;Parent=g3874.t1;
OU744336.1_Gymnosoma_rotundatum_genome_assembly,_chromosome:_1	AUGUSTUS	exon	100743072	100743662	.	-	.	ID=g3874.t1.exon1;Parent=g3874.t1;
OU744336.1_Gymnosoma_rotundatum_genome_assembly,_chromosome:_1	AUGUSTUS	start_codon	100743660	100743662	.	-	0	ID=g3874.t1.start1;Parent=g3874.t1;
OU744336.1_Gymnosoma_rotundatum_genome_assembly,_chromosome:_1	AUGUSTUS	gene	100757381	100757635	.	-	.	ID=g3875;
OU744336.1_Gymnosoma_rotundatum_genome_assembly,_chromosome:_1	AUGUSTUS	mRNA	100757381	100757635	0.57	-	.	ID=g3875.t1;Parent=g3875;
OU744336.1_Gymnosoma_rotundatum_genome_assembly,_chromosome:_1	AUGUSTUS	stop_codon	100757381	100757383	.	-	0	ID=g3875.t1.stop1;Parent=g3875.t1;
OU744336.1_Gymnosoma_rotundatum_genome_assembly,_chromosome:_1	AUGUSTUS	CDS	100757381	100757635	0.57	-	0	ID=g3875.t1.CDS1;Parent=g3875.t1;
OU744336.1_Gymnosoma_rotundatum_genome_assembly,_chromosome:_1	AUGUSTUS	exon	100757381	100757635	.	-	.	ID=g3875.t1.exon1;Parent=g3875.t1;
OU744336.1_Gymnosoma_rotundatum_genome_assembly,_chromosome:_1	AUGUSTUS	start_codon	100757633	100757635	.	-	0	ID=g3875.t1.start1;Parent=g3875.t1;
OU744336.1_Gymnosoma_rotundatum_genome_assembly,_chromosome:_1	AUGUSTUS	gene	100758124	100758963	.	-	.	ID=g3876;
OU744336.1_Gymnosoma_rotundatum_genome_assembly,_chromosome:_1	AUGUSTUS	mRNA	100758485	100758963	0.65	-	.	ID=g3876.t1;Parent=g3876;
OU744336.1_Gymnosoma_rotundatum_genome_assembly,_chromosome:_1	AUGUSTUS	stop_codon	100758485	100758487	.	-	0	ID=g3876.t1.stop1;Parent=g3876.t1;
OU744336.1_Gymnosoma_rotundatum_genome_assembly,_chromosome:_1	AUGUSTUS	CDS	100758485	100758738	0.65	-	2	ID=g3876.t1.CDS1;Parent=g3876.t1;
OU744336.1_Gymnosoma_rotundatum_genome_assembly,_chromosome:_1	AUGUSTUS	exon	100758485	100758738	.	-	.	ID=g3876.t1.exon1;Parent=g3876.t1;
OU744336.1_Gymnosoma_rotundatum_genome_assembly,_chromosome:_1	AUGUSTUS	intron	100758739	100758920	0.65	-	.	ID=g3876.t1.intron1;Parent=g3876.t1;
OU744336.1_Gymnosoma_rotundatum_genome_assembly,_chromosome:_1	AUGUSTUS	CDS	100758921	100758963	1	-	0	ID=g3876.t1.CDS2;Parent=g3876.t1;
OU744336.1_Gymnosoma_rotundatum_genome_assembly,_chromosome:_1	AUGUSTUS	exon	100758921	100758963	.	-	.	ID=g3876.t1.exon2;Parent=g3876.t1;
OU744336.1_Gymnosoma_rotundatum_genome_assembly,_chromosome:_1	AUGUSTUS	start_codon	100758961	100758963	.	-	0	ID=g3876.t1.start1;Parent=g3876.t1;
OU744336.1_Gymnosoma_rotundatum_genome_assembly,_chromosome:_1	AUGUSTUS	mRNA	100758124	100758963	0.42	-	.	ID=g3876.t2;Parent=g3876;
OU744336.1_Gymnosoma_rotundatum_genome_assembly,_chromosome:_1	AUGUSTUS	stop_codon	100758124	100758126	.	-	0	ID=g3876.t2.stop1;Parent=g3876.t2;
OU744336.1_Gymnosoma_rotundatum_genome_assembly,_chromosome:_1	AUGUSTUS	CDS	100758124	100758404	0.64	-	2	ID=g3876.t2.CDS1;Parent=g3876.t2;
OU744336.1_Gymnosoma_rotundatum_genome_assembly,_chromosome:_1	AUGUSTUS	exon	100758124	100758404	.	-	.	ID=g3876.t2.exon1;Parent=g3876.t2;
OU744336.1_Gymnosoma_rotundatum_genome_assembly,_chromosome:_1	AUGUSTUS	intron	100758405	100758492	0.73	-	.	ID=g3876.t2.intron1;Parent=g3876.t2;
OU744336.1_Gymnosoma_rotundatum_genome_assembly,_chromosome:_1	AUGUSTUS	CDS	100758493	100758738	0.54	-	2	ID=g3876.t2.CDS2;Parent=g3876.t2;
OU744336.1_Gymnosoma_rotundatum_genome_assembly,_chromosome:_1	AUGUSTUS	exon	100758493	100758738	.	-	.	ID=g3876.t2.exon2;Parent=g3876.t2;
OU744336.1_Gymnosoma_rotundatum_genome_assembly,_chromosome:_1	AUGUSTUS	intron	100758739	100758920	0.61	-	.	ID=g3876.t2.intron2;Parent=g3876.t2;
OU744336.1_Gymnosoma_rotundatum_genome_assembly,_chromosome:_1	AUGUSTUS	CDS	100758921	100758963	1	-	0	ID=g3876.t2.CDS3;Parent=g3876.t2;
OU744336.1_Gymnosoma_rotundatum_genome_assembly,_chromosome:_1	AUGUSTUS	exon	100758921	100758963	.	-	.	ID=g3876.t2.exon3;Parent=g3876.t2;
OU744336.1_Gymnosoma_rotundatum_genome_assembly,_chromosome:_1	AUGUSTUS	start_codon	100758961	100758963	.	-	0	ID=g3876.t2.start1;Parent=g3876.t2;
OU744336.1_Gymnosoma_rotundatum_genome_assembly,_chromosome:_1	AUGUSTUS	gene	100764777	100765307	.	-	.	ID=g3877;
OU744336.1_Gymnosoma_rotundatum_genome_assembly,_chromosome:_1	AUGUSTUS	mRNA	100764777	100765307	1	-	.	ID=g3877.t1;Parent=g3877;
OU744336.1_Gymnosoma_rotundatum_genome_assembly,_chromosome:_1	AUGUSTUS	stop_codon	100764777	100764779	.	-	0	ID=g3877.t1.stop1;Parent=g3877.t1;
OU744336.1_Gymnosoma_rotundatum_genome_assembly,_chromosome:_1	AUGUSTUS	CDS	100764777	100765307	1	-	0	ID=g3877.t1.CDS1;Parent=g3877.t1;
OU744336.1_Gymnosoma_rotundatum_genome_assembly,_chromosome:_1	AUGUSTUS	exon	100764777	100765307	.	-	.	ID=g3877.t1.exon1;Parent=g3877.t1;
OU744336.1_Gymnosoma_rotundatum_genome_assembly,_chromosome:_1	AUGUSTUS	start_codon	100765305	100765307	.	-	0	ID=g3877.t1.start1;Parent=g3877.t1;
OU744336.1_Gymnosoma_rotundatum_genome_assembly,_chromosome:_1	AUGUSTUS	gene	100788440	100789150	.	-	.	ID=g3878;
OU744336.1_Gymnosoma_rotundatum_genome_assembly,_chromosome:_1	AUGUSTUS	mRNA	100788440	100789150	0.85	-	.	ID=g3878.t1;Parent=g3878;
OU744336.1_Gymnosoma_rotundatum_genome_assembly,_chromosome:_1	AUGUSTUS	stop_codon	100788440	100788442	.	-	0	ID=g3878.t1.stop1;Parent=g3878.t1;
OU744336.1_Gymnosoma_rotundatum_genome_assembly,_chromosome:_1	AUGUSTUS	CDS	100788440	100788999	0.85	-	2	ID=g3878.t1.CDS1;Parent=g3878.t1;
OU744336.1_Gymnosoma_rotundatum_genome_assembly,_chromosome:_1	AUGUSTUS	exon	100788440	100788999	.	-	.	ID=g3878.t1.exon1;Parent=g3878.t1;
OU744336.1_Gymnosoma_rotundatum_genome_assembly,_chromosome:_1	AUGUSTUS	intron	100789000	100789140	1	-	.	ID=g3878.t1.intron1;Parent=g3878.t1;
OU744336.1_Gymnosoma_rotundatum_genome_assembly,_chromosome:_1	AUGUSTUS	CDS	100789141	100789150	1	-	0	ID=g3878.t1.CDS2;Parent=g3878.t1;
OU744336.1_Gymnosoma_rotundatum_genome_assembly,_chromosome:_1	AUGUSTUS	exon	100789141	100789150	.	-	.	ID=g3878.t1.exon2;Parent=g3878.t1;
OU744336.1_Gymnosoma_rotundatum_genome_assembly,_chromosome:_1	AUGUSTUS	start_codon	100789148	100789150	.	-	0	ID=g3878.t1.start1;Parent=g3878.t1;
OU744336.1_Gymnosoma_rotundatum_genome_assembly,_chromosome:_1	AUGUSTUS	gene	100892653	100896123	.	+	.	ID=g3879;
OU744336.1_Gymnosoma_rotundatum_genome_assembly,_chromosome:_1	AUGUSTUS	mRNA	100892653	100896123	0.3	+	.	ID=g3879.t1;Parent=g3879;
OU744336.1_Gymnosoma_rotundatum_genome_assembly,_chromosome:_1	AUGUSTUS	start_codon	100892653	100892655	.	+	0	ID=g3879.t1.start1;Parent=g3879.t1;
OU744336.1_Gymnosoma_rotundatum_genome_assembly,_chromosome:_1	AUGUSTUS	CDS	100892653	100892704	0.63	+	0	ID=g3879.t1.CDS1;Parent=g3879.t1;
OU744336.1_Gymnosoma_rotundatum_genome_assembly,_chromosome:_1	AUGUSTUS	exon	100892653	100892704	.	+	.	ID=g3879.t1.exon1;Parent=g3879.t1;
OU744336.1_Gymnosoma_rotundatum_genome_assembly,_chromosome:_1	AUGUSTUS	intron	100892705	100895800	0.89	+	.	ID=g3879.t1.intron1;Parent=g3879.t1;
OU744336.1_Gymnosoma_rotundatum_genome_assembly,_chromosome:_1	AUGUSTUS	CDS	100895801	100896123	0.45	+	2	ID=g3879.t1.CDS2;Parent=g3879.t1;
OU744336.1_Gymnosoma_rotundatum_genome_assembly,_chromosome:_1	AUGUSTUS	exon	100895801	100896123	.	+	.	ID=g3879.t1.exon2;Parent=g3879.t1;
OU744336.1_Gymnosoma_rotundatum_genome_assembly,_chromosome:_1	AUGUSTUS	stop_codon	100896121	100896123	.	+	0	ID=g3879.t1.stop1;Parent=g3879.t1;
OU744336.1_Gymnosoma_rotundatum_genome_assembly,_chromosome:_1	AUGUSTUS	gene	100921216	100934594	.	+	.	ID=g3880;
OU744336.1_Gymnosoma_rotundatum_genome_assembly,_chromosome:_1	AUGUSTUS	mRNA	100921216	100934594	0.4	+	.	ID=g3880.t1;Parent=g3880;
OU744336.1_Gymnosoma_rotundatum_genome_assembly,_chromosome:_1	AUGUSTUS	start_codon	100921216	100921218	.	+	0	ID=g3880.t1.start1;Parent=g3880.t1;
OU744336.1_Gymnosoma_rotundatum_genome_assembly,_chromosome:_1	AUGUSTUS	CDS	100921216	100921242	0.42	+	0	ID=g3880.t1.CDS1;Parent=g3880.t1;
OU744336.1_Gymnosoma_rotundatum_genome_assembly,_chromosome:_1	AUGUSTUS	exon	100921216	100921242	.	+	.	ID=g3880.t1.exon1;Parent=g3880.t1;
OU744336.1_Gymnosoma_rotundatum_genome_assembly,_chromosome:_1	AUGUSTUS	intron	100921243	100932891	0.42	+	.	ID=g3880.t1.intron1;Parent=g3880.t1;
OU744336.1_Gymnosoma_rotundatum_genome_assembly,_chromosome:_1	AUGUSTUS	CDS	100932892	100933059	0.93	+	0	ID=g3880.t1.CDS2;Parent=g3880.t1;
OU744336.1_Gymnosoma_rotundatum_genome_assembly,_chromosome:_1	AUGUSTUS	exon	100932892	100933059	.	+	.	ID=g3880.t1.exon2;Parent=g3880.t1;
OU744336.1_Gymnosoma_rotundatum_genome_assembly,_chromosome:_1	AUGUSTUS	intron	100933060	100934231	0.91	+	.	ID=g3880.t1.intron2;Parent=g3880.t1;
OU744336.1_Gymnosoma_rotundatum_genome_assembly,_chromosome:_1	AUGUSTUS	CDS	100934232	100934594	0.91	+	0	ID=g3880.t1.CDS3;Parent=g3880.t1;
OU744336.1_Gymnosoma_rotundatum_genome_assembly,_chromosome:_1	AUGUSTUS	exon	100934232	100934594	.	+	.	ID=g3880.t1.exon3;Parent=g3880.t1;
OU744336.1_Gymnosoma_rotundatum_genome_assembly,_chromosome:_1	AUGUSTUS	stop_codon	100934592	100934594	.	+	0	ID=g3880.t1.stop1;Parent=g3880.t1;
OU744336.1_Gymnosoma_rotundatum_genome_assembly,_chromosome:_1	AUGUSTUS	gene	100947760	100948068	.	-	.	ID=g3881;
OU744336.1_Gymnosoma_rotundatum_genome_assembly,_chromosome:_1	AUGUSTUS	mRNA	100947760	100948068	0.62	-	.	ID=g3881.t1;Parent=g3881;
OU744336.1_Gymnosoma_rotundatum_genome_assembly,_chromosome:_1	AUGUSTUS	stop_codon	100947760	100947762	.	-	0	ID=g3881.t1.stop1;Parent=g3881.t1;
OU744336.1_Gymnosoma_rotundatum_genome_assembly,_chromosome:_1	AUGUSTUS	CDS	100947760	100948068	0.62	-	0	ID=g3881.t1.CDS1;Parent=g3881.t1;
OU744336.1_Gymnosoma_rotundatum_genome_assembly,_chromosome:_1	AUGUSTUS	exon	100947760	100948068	.	-	.	ID=g3881.t1.exon1;Parent=g3881.t1;
OU744336.1_Gymnosoma_rotundatum_genome_assembly,_chromosome:_1	AUGUSTUS	start_codon	100948066	100948068	.	-	0	ID=g3881.t1.start1;Parent=g3881.t1;
OU744336.1_Gymnosoma_rotundatum_genome_assembly,_chromosome:_1	AUGUSTUS	gene	100975563	100976024	.	-	.	ID=g3882;
OU744336.1_Gymnosoma_rotundatum_genome_assembly,_chromosome:_1	AUGUSTUS	mRNA	100975563	100976024	1	-	.	ID=g3882.t1;Parent=g3882;
OU744336.1_Gymnosoma_rotundatum_genome_assembly,_chromosome:_1	AUGUSTUS	stop_codon	100975563	100975565	.	-	0	ID=g3882.t1.stop1;Parent=g3882.t1;
OU744336.1_Gymnosoma_rotundatum_genome_assembly,_chromosome:_1	AUGUSTUS	CDS	100975563	100976024	1	-	0	ID=g3882.t1.CDS1;Parent=g3882.t1;
OU744336.1_Gymnosoma_rotundatum_genome_assembly,_chromosome:_1	AUGUSTUS	exon	100975563	100976024	.	-	.	ID=g3882.t1.exon1;Parent=g3882.t1;
OU744336.1_Gymnosoma_rotundatum_genome_assembly,_chromosome:_1	AUGUSTUS	start_codon	100976022	100976024	.	-	0	ID=g3882.t1.start1;Parent=g3882.t1;
OU744336.1_Gymnosoma_rotundatum_genome_assembly,_chromosome:_1	AUGUSTUS	gene	100994843	100995265	.	-	.	ID=g3883;
OU744336.1_Gymnosoma_rotundatum_genome_assembly,_chromosome:_1	AUGUSTUS	mRNA	100994843	100995265	0.85	-	.	ID=g3883.t1;Parent=g3883;
OU744336.1_Gymnosoma_rotundatum_genome_assembly,_chromosome:_1	AUGUSTUS	stop_codon	100994843	100994845	.	-	0	ID=g3883.t1.stop1;Parent=g3883.t1;
OU744336.1_Gymnosoma_rotundatum_genome_assembly,_chromosome:_1	AUGUSTUS	CDS	100994843	100995265	0.85	-	0	ID=g3883.t1.CDS1;Parent=g3883.t1;
OU744336.1_Gymnosoma_rotundatum_genome_assembly,_chromosome:_1	AUGUSTUS	exon	100994843	100995265	.	-	.	ID=g3883.t1.exon1;Parent=g3883.t1;
OU744336.1_Gymnosoma_rotundatum_genome_assembly,_chromosome:_1	AUGUSTUS	start_codon	100995263	100995265	.	-	0	ID=g3883.t1.start1;Parent=g3883.t1;
OU744336.1_Gymnosoma_rotundatum_genome_assembly,_chromosome:_1	AUGUSTUS	gene	100997720	100998019	.	+	.	ID=g3884;
OU744336.1_Gymnosoma_rotundatum_genome_assembly,_chromosome:_1	AUGUSTUS	mRNA	100997720	100998019	0.54	+	.	ID=g3884.t1;Parent=g3884;
OU744336.1_Gymnosoma_rotundatum_genome_assembly,_chromosome:_1	AUGUSTUS	start_codon	100997720	100997722	.	+	0	ID=g3884.t1.start1;Parent=g3884.t1;
OU744336.1_Gymnosoma_rotundatum_genome_assembly,_chromosome:_1	AUGUSTUS	CDS	100997720	100998019	0.54	+	0	ID=g3884.t1.CDS1;Parent=g3884.t1;
OU744336.1_Gymnosoma_rotundatum_genome_assembly,_chromosome:_1	AUGUSTUS	exon	100997720	100998019	.	+	.	ID=g3884.t1.exon1;Parent=g3884.t1;
OU744336.1_Gymnosoma_rotundatum_genome_assembly,_chromosome:_1	AUGUSTUS	stop_codon	100998017	100998019	.	+	0	ID=g3884.t1.stop1;Parent=g3884.t1;
OU744336.1_Gymnosoma_rotundatum_genome_assembly,_chromosome:_1	AUGUSTUS	gene	101001171	101001380	.	+	.	ID=g3885;
OU744336.1_Gymnosoma_rotundatum_genome_assembly,_chromosome:_1	AUGUSTUS	mRNA	101001171	101001380	0.99	+	.	ID=g3885.t1;Parent=g3885;
OU744336.1_Gymnosoma_rotundatum_genome_assembly,_chromosome:_1	AUGUSTUS	start_codon	101001171	101001173	.	+	0	ID=g3885.t1.start1;Parent=g3885.t1;
OU744336.1_Gymnosoma_rotundatum_genome_assembly,_chromosome:_1	AUGUSTUS	CDS	101001171	101001380	0.99	+	0	ID=g3885.t1.CDS1;Parent=g3885.t1;
OU744336.1_Gymnosoma_rotundatum_genome_assembly,_chromosome:_1	AUGUSTUS	exon	101001171	101001380	.	+	.	ID=g3885.t1.exon1;Parent=g3885.t1;
OU744336.1_Gymnosoma_rotundatum_genome_assembly,_chromosome:_1	AUGUSTUS	stop_codon	101001378	101001380	.	+	0	ID=g3885.t1.stop1;Parent=g3885.t1;
OU744336.1_Gymnosoma_rotundatum_genome_assembly,_chromosome:_1	AUGUSTUS	gene	101001389	101002832	.	+	.	ID=g3886;
OU744336.1_Gymnosoma_rotundatum_genome_assembly,_chromosome:_1	AUGUSTUS	mRNA	101001389	101002832	0.68	+	.	ID=g3886.t1;Parent=g3886;
OU744336.1_Gymnosoma_rotundatum_genome_assembly,_chromosome:_1	AUGUSTUS	start_codon	101001389	101001391	.	+	0	ID=g3886.t1.start1;Parent=g3886.t1;
OU744336.1_Gymnosoma_rotundatum_genome_assembly,_chromosome:_1	AUGUSTUS	CDS	101001389	101001416	0.95	+	0	ID=g3886.t1.CDS1;Parent=g3886.t1;
OU744336.1_Gymnosoma_rotundatum_genome_assembly,_chromosome:_1	AUGUSTUS	exon	101001389	101001416	.	+	.	ID=g3886.t1.exon1;Parent=g3886.t1;
OU744336.1_Gymnosoma_rotundatum_genome_assembly,_chromosome:_1	AUGUSTUS	intron	101001417	101001847	0.93	+	.	ID=g3886.t1.intron1;Parent=g3886.t1;
OU744336.1_Gymnosoma_rotundatum_genome_assembly,_chromosome:_1	AUGUSTUS	CDS	101001848	101002521	0.72	+	2	ID=g3886.t1.CDS2;Parent=g3886.t1;
OU744336.1_Gymnosoma_rotundatum_genome_assembly,_chromosome:_1	AUGUSTUS	exon	101001848	101002521	.	+	.	ID=g3886.t1.exon2;Parent=g3886.t1;
OU744336.1_Gymnosoma_rotundatum_genome_assembly,_chromosome:_1	AUGUSTUS	intron	101002522	101002571	0.7	+	.	ID=g3886.t1.intron2;Parent=g3886.t1;
OU744336.1_Gymnosoma_rotundatum_genome_assembly,_chromosome:_1	AUGUSTUS	CDS	101002572	101002832	0.96	+	0	ID=g3886.t1.CDS3;Parent=g3886.t1;
OU744336.1_Gymnosoma_rotundatum_genome_assembly,_chromosome:_1	AUGUSTUS	exon	101002572	101002832	.	+	.	ID=g3886.t1.exon3;Parent=g3886.t1;
OU744336.1_Gymnosoma_rotundatum_genome_assembly,_chromosome:_1	AUGUSTUS	stop_codon	101002830	101002832	.	+	0	ID=g3886.t1.stop1;Parent=g3886.t1;
OU744336.1_Gymnosoma_rotundatum_genome_assembly,_chromosome:_1	AUGUSTUS	gene	101003511	101004104	.	-	.	ID=g3887;
OU744336.1_Gymnosoma_rotundatum_genome_assembly,_chromosome:_1	AUGUSTUS	mRNA	101003511	101004104	0.44	-	.	ID=g3887.t1;Parent=g3887;
OU744336.1_Gymnosoma_rotundatum_genome_assembly,_chromosome:_1	AUGUSTUS	stop_codon	101003511	101003513	.	-	0	ID=g3887.t1.stop1;Parent=g3887.t1;
OU744336.1_Gymnosoma_rotundatum_genome_assembly,_chromosome:_1	AUGUSTUS	CDS	101003511	101003912	0.78	-	0	ID=g3887.t1.CDS1;Parent=g3887.t1;
OU744336.1_Gymnosoma_rotundatum_genome_assembly,_chromosome:_1	AUGUSTUS	exon	101003511	101003912	.	-	.	ID=g3887.t1.exon1;Parent=g3887.t1;
OU744336.1_Gymnosoma_rotundatum_genome_assembly,_chromosome:_1	AUGUSTUS	intron	101003913	101003990	0.44	-	.	ID=g3887.t1.intron1;Parent=g3887.t1;
OU744336.1_Gymnosoma_rotundatum_genome_assembly,_chromosome:_1	AUGUSTUS	CDS	101003991	101004104	0.46	-	0	ID=g3887.t1.CDS2;Parent=g3887.t1;
OU744336.1_Gymnosoma_rotundatum_genome_assembly,_chromosome:_1	AUGUSTUS	exon	101003991	101004104	.	-	.	ID=g3887.t1.exon2;Parent=g3887.t1;
OU744336.1_Gymnosoma_rotundatum_genome_assembly,_chromosome:_1	AUGUSTUS	start_codon	101004102	101004104	.	-	0	ID=g3887.t1.start1;Parent=g3887.t1;
OU744336.1_Gymnosoma_rotundatum_genome_assembly,_chromosome:_1	AUGUSTUS	mRNA	101003511	101003747	0.29	-	.	ID=g3887.t2;Parent=g3887;
OU744336.1_Gymnosoma_rotundatum_genome_assembly,_chromosome:_1	AUGUSTUS	stop_codon	101003511	101003513	.	-	0	ID=g3887.t2.stop1;Parent=g3887.t2;
OU744336.1_Gymnosoma_rotundatum_genome_assembly,_chromosome:_1	AUGUSTUS	CDS	101003511	101003747	0.29	-	0	ID=g3887.t2.CDS1;Parent=g3887.t2;
OU744336.1_Gymnosoma_rotundatum_genome_assembly,_chromosome:_1	AUGUSTUS	exon	101003511	101003747	.	-	.	ID=g3887.t2.exon1;Parent=g3887.t2;
OU744336.1_Gymnosoma_rotundatum_genome_assembly,_chromosome:_1	AUGUSTUS	start_codon	101003745	101003747	.	-	0	ID=g3887.t2.start1;Parent=g3887.t2;
OU744336.1_Gymnosoma_rotundatum_genome_assembly,_chromosome:_1	AUGUSTUS	gene	101047105	101047767	.	-	.	ID=g3888;
OU744336.1_Gymnosoma_rotundatum_genome_assembly,_chromosome:_1	AUGUSTUS	mRNA	101047105	101047767	0.56	-	.	ID=g3888.t1;Parent=g3888;
OU744336.1_Gymnosoma_rotundatum_genome_assembly,_chromosome:_1	AUGUSTUS	stop_codon	101047105	101047107	.	-	0	ID=g3888.t1.stop1;Parent=g3888.t1;
OU744336.1_Gymnosoma_rotundatum_genome_assembly,_chromosome:_1	AUGUSTUS	CDS	101047105	101047214	1	-	2	ID=g3888.t1.CDS1;Parent=g3888.t1;
OU744336.1_Gymnosoma_rotundatum_genome_assembly,_chromosome:_1	AUGUSTUS	exon	101047105	101047214	.	-	.	ID=g3888.t1.exon1;Parent=g3888.t1;
OU744336.1_Gymnosoma_rotundatum_genome_assembly,_chromosome:_1	AUGUSTUS	intron	101047215	101047267	1	-	.	ID=g3888.t1.intron1;Parent=g3888.t1;
OU744336.1_Gymnosoma_rotundatum_genome_assembly,_chromosome:_1	AUGUSTUS	CDS	101047268	101047427	1	-	0	ID=g3888.t1.CDS2;Parent=g3888.t1;
OU744336.1_Gymnosoma_rotundatum_genome_assembly,_chromosome:_1	AUGUSTUS	exon	101047268	101047427	.	-	.	ID=g3888.t1.exon2;Parent=g3888.t1;
OU744336.1_Gymnosoma_rotundatum_genome_assembly,_chromosome:_1	AUGUSTUS	intron	101047428	101047713	0.56	-	.	ID=g3888.t1.intron2;Parent=g3888.t1;
OU744336.1_Gymnosoma_rotundatum_genome_assembly,_chromosome:_1	AUGUSTUS	CDS	101047714	101047767	0.56	-	0	ID=g3888.t1.CDS3;Parent=g3888.t1;
OU744336.1_Gymnosoma_rotundatum_genome_assembly,_chromosome:_1	AUGUSTUS	exon	101047714	101047767	.	-	.	ID=g3888.t1.exon3;Parent=g3888.t1;
OU744336.1_Gymnosoma_rotundatum_genome_assembly,_chromosome:_1	AUGUSTUS	start_codon	101047765	101047767	.	-	0	ID=g3888.t1.start1;Parent=g3888.t1;
OU744336.1_Gymnosoma_rotundatum_genome_assembly,_chromosome:_1	AUGUSTUS	gene	101055187	101058597	.	+	.	ID=g3889;
OU744336.1_Gymnosoma_rotundatum_genome_assembly,_chromosome:_1	AUGUSTUS	mRNA	101055187	101058597	0.98	+	.	ID=g3889.t1;Parent=g3889;
OU744336.1_Gymnosoma_rotundatum_genome_assembly,_chromosome:_1	AUGUSTUS	start_codon	101055187	101055189	.	+	0	ID=g3889.t1.start1;Parent=g3889.t1;
OU744336.1_Gymnosoma_rotundatum_genome_assembly,_chromosome:_1	AUGUSTUS	CDS	101055187	101055339	1	+	0	ID=g3889.t1.CDS1;Parent=g3889.t1;
OU744336.1_Gymnosoma_rotundatum_genome_assembly,_chromosome:_1	AUGUSTUS	exon	101055187	101055339	.	+	.	ID=g3889.t1.exon1;Parent=g3889.t1;
OU744336.1_Gymnosoma_rotundatum_genome_assembly,_chromosome:_1	AUGUSTUS	intron	101055340	101055403	1	+	.	ID=g3889.t1.intron1;Parent=g3889.t1;
OU744336.1_Gymnosoma_rotundatum_genome_assembly,_chromosome:_1	AUGUSTUS	CDS	101055404	101055660	1	+	0	ID=g3889.t1.CDS2;Parent=g3889.t1;
OU744336.1_Gymnosoma_rotundatum_genome_assembly,_chromosome:_1	AUGUSTUS	exon	101055404	101055660	.	+	.	ID=g3889.t1.exon2;Parent=g3889.t1;
OU744336.1_Gymnosoma_rotundatum_genome_assembly,_chromosome:_1	AUGUSTUS	intron	101055661	101055726	1	+	.	ID=g3889.t1.intron2;Parent=g3889.t1;
OU744336.1_Gymnosoma_rotundatum_genome_assembly,_chromosome:_1	AUGUSTUS	CDS	101055727	101055782	1	+	1	ID=g3889.t1.CDS3;Parent=g3889.t1;
OU744336.1_Gymnosoma_rotundatum_genome_assembly,_chromosome:_1	AUGUSTUS	exon	101055727	101055782	.	+	.	ID=g3889.t1.exon3;Parent=g3889.t1;
OU744336.1_Gymnosoma_rotundatum_genome_assembly,_chromosome:_1	AUGUSTUS	intron	101055783	101058151	0.99	+	.	ID=g3889.t1.intron3;Parent=g3889.t1;
OU744336.1_Gymnosoma_rotundatum_genome_assembly,_chromosome:_1	AUGUSTUS	CDS	101058152	101058597	0.98	+	2	ID=g3889.t1.CDS4;Parent=g3889.t1;
OU744336.1_Gymnosoma_rotundatum_genome_assembly,_chromosome:_1	AUGUSTUS	exon	101058152	101058597	.	+	.	ID=g3889.t1.exon4;Parent=g3889.t1;
OU744336.1_Gymnosoma_rotundatum_genome_assembly,_chromosome:_1	AUGUSTUS	stop_codon	101058595	101058597	.	+	0	ID=g3889.t1.stop1;Parent=g3889.t1;
OU744336.1_Gymnosoma_rotundatum_genome_assembly,_chromosome:_1	AUGUSTUS	gene	101062000	101062677	.	-	.	ID=g3890;
OU744336.1_Gymnosoma_rotundatum_genome_assembly,_chromosome:_1	AUGUSTUS	mRNA	101062000	101062677	1	-	.	ID=g3890.t1;Parent=g3890;
OU744336.1_Gymnosoma_rotundatum_genome_assembly,_chromosome:_1	AUGUSTUS	stop_codon	101062000	101062002	.	-	0	ID=g3890.t1.stop1;Parent=g3890.t1;
OU744336.1_Gymnosoma_rotundatum_genome_assembly,_chromosome:_1	AUGUSTUS	CDS	101062000	101062677	1	-	0	ID=g3890.t1.CDS1;Parent=g3890.t1;
OU744336.1_Gymnosoma_rotundatum_genome_assembly,_chromosome:_1	AUGUSTUS	exon	101062000	101062677	.	-	.	ID=g3890.t1.exon1;Parent=g3890.t1;
OU744336.1_Gymnosoma_rotundatum_genome_assembly,_chromosome:_1	AUGUSTUS	start_codon	101062675	101062677	.	-	0	ID=g3890.t1.start1;Parent=g3890.t1;
OU744336.1_Gymnosoma_rotundatum_genome_assembly,_chromosome:_1	AUGUSTUS	gene	101062953	101065038	.	-	.	ID=g3891;
OU744336.1_Gymnosoma_rotundatum_genome_assembly,_chromosome:_1	AUGUSTUS	mRNA	101062953	101065038	0.22	-	.	ID=g3891.t1;Parent=g3891;
OU744336.1_Gymnosoma_rotundatum_genome_assembly,_chromosome:_1	AUGUSTUS	stop_codon	101062953	101062955	.	-	0	ID=g3891.t1.stop1;Parent=g3891.t1;
OU744336.1_Gymnosoma_rotundatum_genome_assembly,_chromosome:_1	AUGUSTUS	CDS	101062953	101064170	0.81	-	0	ID=g3891.t1.CDS1;Parent=g3891.t1;
OU744336.1_Gymnosoma_rotundatum_genome_assembly,_chromosome:_1	AUGUSTUS	exon	101062953	101064170	.	-	.	ID=g3891.t1.exon1;Parent=g3891.t1;
OU744336.1_Gymnosoma_rotundatum_genome_assembly,_chromosome:_1	AUGUSTUS	intron	101064171	101064449	0.35	-	.	ID=g3891.t1.intron1;Parent=g3891.t1;
OU744336.1_Gymnosoma_rotundatum_genome_assembly,_chromosome:_1	AUGUSTUS	CDS	101064450	101064809	0.22	-	0	ID=g3891.t1.CDS2;Parent=g3891.t1;
OU744336.1_Gymnosoma_rotundatum_genome_assembly,_chromosome:_1	AUGUSTUS	exon	101064450	101064809	.	-	.	ID=g3891.t1.exon2;Parent=g3891.t1;
OU744336.1_Gymnosoma_rotundatum_genome_assembly,_chromosome:_1	AUGUSTUS	intron	101064810	101064867	0.6	-	.	ID=g3891.t1.intron2;Parent=g3891.t1;
OU744336.1_Gymnosoma_rotundatum_genome_assembly,_chromosome:_1	AUGUSTUS	CDS	101064868	101065038	0.98	-	0	ID=g3891.t1.CDS3;Parent=g3891.t1;
OU744336.1_Gymnosoma_rotundatum_genome_assembly,_chromosome:_1	AUGUSTUS	exon	101064868	101065038	.	-	.	ID=g3891.t1.exon3;Parent=g3891.t1;
OU744336.1_Gymnosoma_rotundatum_genome_assembly,_chromosome:_1	AUGUSTUS	start_codon	101065036	101065038	.	-	0	ID=g3891.t1.start1;Parent=g3891.t1;
OU744336.1_Gymnosoma_rotundatum_genome_assembly,_chromosome:_1	AUGUSTUS	gene	101065828	101066991	.	-	.	ID=g3892;
OU744336.1_Gymnosoma_rotundatum_genome_assembly,_chromosome:_1	AUGUSTUS	mRNA	101065828	101066991	0.97	-	.	ID=g3892.t1;Parent=g3892;
OU744336.1_Gymnosoma_rotundatum_genome_assembly,_chromosome:_1	AUGUSTUS	stop_codon	101065828	101065830	.	-	0	ID=g3892.t1.stop1;Parent=g3892.t1;
OU744336.1_Gymnosoma_rotundatum_genome_assembly,_chromosome:_1	AUGUSTUS	CDS	101065828	101066991	0.97	-	0	ID=g3892.t1.CDS1;Parent=g3892.t1;
OU744336.1_Gymnosoma_rotundatum_genome_assembly,_chromosome:_1	AUGUSTUS	exon	101065828	101066991	.	-	.	ID=g3892.t1.exon1;Parent=g3892.t1;
OU744336.1_Gymnosoma_rotundatum_genome_assembly,_chromosome:_1	AUGUSTUS	start_codon	101066989	101066991	.	-	0	ID=g3892.t1.start1;Parent=g3892.t1;
OU744336.1_Gymnosoma_rotundatum_genome_assembly,_chromosome:_1	AUGUSTUS	gene	101067167	101067632	.	+	.	ID=g3893;
OU744336.1_Gymnosoma_rotundatum_genome_assembly,_chromosome:_1	AUGUSTUS	mRNA	101067167	101067632	0.54	+	.	ID=g3893.t1;Parent=g3893;
OU744336.1_Gymnosoma_rotundatum_genome_assembly,_chromosome:_1	AUGUSTUS	start_codon	101067167	101067169	.	+	0	ID=g3893.t1.start1;Parent=g3893.t1;
OU744336.1_Gymnosoma_rotundatum_genome_assembly,_chromosome:_1	AUGUSTUS	CDS	101067167	101067282	0.74	+	0	ID=g3893.t1.CDS1;Parent=g3893.t1;
OU744336.1_Gymnosoma_rotundatum_genome_assembly,_chromosome:_1	AUGUSTUS	exon	101067167	101067282	.	+	.	ID=g3893.t1.exon1;Parent=g3893.t1;
OU744336.1_Gymnosoma_rotundatum_genome_assembly,_chromosome:_1	AUGUSTUS	intron	101067283	101067355	0.63	+	.	ID=g3893.t1.intron1;Parent=g3893.t1;
OU744336.1_Gymnosoma_rotundatum_genome_assembly,_chromosome:_1	AUGUSTUS	CDS	101067356	101067632	0.54	+	1	ID=g3893.t1.CDS2;Parent=g3893.t1;
OU744336.1_Gymnosoma_rotundatum_genome_assembly,_chromosome:_1	AUGUSTUS	exon	101067356	101067632	.	+	.	ID=g3893.t1.exon2;Parent=g3893.t1;
OU744336.1_Gymnosoma_rotundatum_genome_assembly,_chromosome:_1	AUGUSTUS	stop_codon	101067630	101067632	.	+	0	ID=g3893.t1.stop1;Parent=g3893.t1;
OU744336.1_Gymnosoma_rotundatum_genome_assembly,_chromosome:_1	AUGUSTUS	gene	101109675	101110935	.	-	.	ID=g3894;
OU744336.1_Gymnosoma_rotundatum_genome_assembly,_chromosome:_1	AUGUSTUS	mRNA	101110058	101110935	0.77	-	.	ID=g3894.t1;Parent=g3894;
OU744336.1_Gymnosoma_rotundatum_genome_assembly,_chromosome:_1	AUGUSTUS	stop_codon	101110058	101110060	.	-	0	ID=g3894.t1.stop1;Parent=g3894.t1;
OU744336.1_Gymnosoma_rotundatum_genome_assembly,_chromosome:_1	AUGUSTUS	CDS	101110058	101110141	0.77	-	0	ID=g3894.t1.CDS1;Parent=g3894.t1;
OU744336.1_Gymnosoma_rotundatum_genome_assembly,_chromosome:_1	AUGUSTUS	exon	101110058	101110141	.	-	.	ID=g3894.t1.exon1;Parent=g3894.t1;
OU744336.1_Gymnosoma_rotundatum_genome_assembly,_chromosome:_1	AUGUSTUS	intron	101110142	101110563	0.77	-	.	ID=g3894.t1.intron1;Parent=g3894.t1;
OU744336.1_Gymnosoma_rotundatum_genome_assembly,_chromosome:_1	AUGUSTUS	CDS	101110564	101110935	0.99	-	0	ID=g3894.t1.CDS2;Parent=g3894.t1;
OU744336.1_Gymnosoma_rotundatum_genome_assembly,_chromosome:_1	AUGUSTUS	exon	101110564	101110935	.	-	.	ID=g3894.t1.exon2;Parent=g3894.t1;
OU744336.1_Gymnosoma_rotundatum_genome_assembly,_chromosome:_1	AUGUSTUS	start_codon	101110933	101110935	.	-	0	ID=g3894.t1.start1;Parent=g3894.t1;
OU744336.1_Gymnosoma_rotundatum_genome_assembly,_chromosome:_1	AUGUSTUS	mRNA	101109675	101110935	0.28	-	.	ID=g3894.t2;Parent=g3894;
OU744336.1_Gymnosoma_rotundatum_genome_assembly,_chromosome:_1	AUGUSTUS	stop_codon	101109675	101109677	.	-	0	ID=g3894.t2.stop1;Parent=g3894.t2;
OU744336.1_Gymnosoma_rotundatum_genome_assembly,_chromosome:_1	AUGUSTUS	CDS	101109675	101110015	0.3	-	2	ID=g3894.t2.CDS1;Parent=g3894.t2;
OU744336.1_Gymnosoma_rotundatum_genome_assembly,_chromosome:_1	AUGUSTUS	exon	101109675	101110015	.	-	.	ID=g3894.t2.exon1;Parent=g3894.t2;
OU744336.1_Gymnosoma_rotundatum_genome_assembly,_chromosome:_1	AUGUSTUS	intron	101110016	101110203	0.41	-	.	ID=g3894.t2.intron1;Parent=g3894.t2;
OU744336.1_Gymnosoma_rotundatum_genome_assembly,_chromosome:_1	AUGUSTUS	CDS	101110204	101110294	0.8	-	0	ID=g3894.t2.CDS2;Parent=g3894.t2;
OU744336.1_Gymnosoma_rotundatum_genome_assembly,_chromosome:_1	AUGUSTUS	exon	101110204	101110294	.	-	.	ID=g3894.t2.exon2;Parent=g3894.t2;
OU744336.1_Gymnosoma_rotundatum_genome_assembly,_chromosome:_1	AUGUSTUS	intron	101110295	101110563	0.85	-	.	ID=g3894.t2.intron2;Parent=g3894.t2;
OU744336.1_Gymnosoma_rotundatum_genome_assembly,_chromosome:_1	AUGUSTUS	CDS	101110564	101110935	0.94	-	0	ID=g3894.t2.CDS3;Parent=g3894.t2;
OU744336.1_Gymnosoma_rotundatum_genome_assembly,_chromosome:_1	AUGUSTUS	exon	101110564	101110935	.	-	.	ID=g3894.t2.exon3;Parent=g3894.t2;
OU744336.1_Gymnosoma_rotundatum_genome_assembly,_chromosome:_1	AUGUSTUS	start_codon	101110933	101110935	.	-	0	ID=g3894.t2.start1;Parent=g3894.t2;
OU744336.1_Gymnosoma_rotundatum_genome_assembly,_chromosome:_1	AUGUSTUS	mRNA	101110142	101110935	0.48	-	.	ID=g3894.t3;Parent=g3894;
OU744336.1_Gymnosoma_rotundatum_genome_assembly,_chromosome:_1	AUGUSTUS	stop_codon	101110142	101110144	.	-	0	ID=g3894.t3.stop1;Parent=g3894.t3;
OU744336.1_Gymnosoma_rotundatum_genome_assembly,_chromosome:_1	AUGUSTUS	CDS	101110142	101110294	0.48	-	0	ID=g3894.t3.CDS1;Parent=g3894.t3;
OU744336.1_Gymnosoma_rotundatum_genome_assembly,_chromosome:_1	AUGUSTUS	exon	101110142	101110294	.	-	.	ID=g3894.t3.exon1;Parent=g3894.t3;
OU744336.1_Gymnosoma_rotundatum_genome_assembly,_chromosome:_1	AUGUSTUS	intron	101110295	101110563	0.48	-	.	ID=g3894.t3.intron1;Parent=g3894.t3;
OU744336.1_Gymnosoma_rotundatum_genome_assembly,_chromosome:_1	AUGUSTUS	CDS	101110564	101110935	0.52	-	0	ID=g3894.t3.CDS2;Parent=g3894.t3;
OU744336.1_Gymnosoma_rotundatum_genome_assembly,_chromosome:_1	AUGUSTUS	exon	101110564	101110935	.	-	.	ID=g3894.t3.exon2;Parent=g3894.t3;
OU744336.1_Gymnosoma_rotundatum_genome_assembly,_chromosome:_1	AUGUSTUS	start_codon	101110933	101110935	.	-	0	ID=g3894.t3.start1;Parent=g3894.t3;
OU744336.1_Gymnosoma_rotundatum_genome_assembly,_chromosome:_1	AUGUSTUS	gene	101121818	101123078	.	+	.	ID=g3895;
OU744336.1_Gymnosoma_rotundatum_genome_assembly,_chromosome:_1	AUGUSTUS	mRNA	101121818	101122695	0.61	+	.	ID=g3895.t1;Parent=g3895;
OU744336.1_Gymnosoma_rotundatum_genome_assembly,_chromosome:_1	AUGUSTUS	start_codon	101121818	101121820	.	+	0	ID=g3895.t1.start1;Parent=g3895.t1;
OU744336.1_Gymnosoma_rotundatum_genome_assembly,_chromosome:_1	AUGUSTUS	CDS	101121818	101122189	0.98	+	0	ID=g3895.t1.CDS1;Parent=g3895.t1;
OU744336.1_Gymnosoma_rotundatum_genome_assembly,_chromosome:_1	AUGUSTUS	exon	101121818	101122189	.	+	.	ID=g3895.t1.exon1;Parent=g3895.t1;
OU744336.1_Gymnosoma_rotundatum_genome_assembly,_chromosome:_1	AUGUSTUS	intron	101122190	101122611	0.61	+	.	ID=g3895.t1.intron1;Parent=g3895.t1;
OU744336.1_Gymnosoma_rotundatum_genome_assembly,_chromosome:_1	AUGUSTUS	CDS	101122612	101122695	0.61	+	0	ID=g3895.t1.CDS2;Parent=g3895.t1;
OU744336.1_Gymnosoma_rotundatum_genome_assembly,_chromosome:_1	AUGUSTUS	exon	101122612	101122695	.	+	.	ID=g3895.t1.exon2;Parent=g3895.t1;
OU744336.1_Gymnosoma_rotundatum_genome_assembly,_chromosome:_1	AUGUSTUS	stop_codon	101122693	101122695	.	+	0	ID=g3895.t1.stop1;Parent=g3895.t1;
OU744336.1_Gymnosoma_rotundatum_genome_assembly,_chromosome:_1	AUGUSTUS	mRNA	101121818	101123078	0.18	+	.	ID=g3895.t2;Parent=g3895;
OU744336.1_Gymnosoma_rotundatum_genome_assembly,_chromosome:_1	AUGUSTUS	start_codon	101121818	101121820	.	+	0	ID=g3895.t2.start1;Parent=g3895.t2;
OU744336.1_Gymnosoma_rotundatum_genome_assembly,_chromosome:_1	AUGUSTUS	CDS	101121818	101122189	0.83	+	0	ID=g3895.t2.CDS1;Parent=g3895.t2;
OU744336.1_Gymnosoma_rotundatum_genome_assembly,_chromosome:_1	AUGUSTUS	exon	101121818	101122189	.	+	.	ID=g3895.t2.exon1;Parent=g3895.t2;
OU744336.1_Gymnosoma_rotundatum_genome_assembly,_chromosome:_1	AUGUSTUS	intron	101122190	101122458	0.75	+	.	ID=g3895.t2.intron1;Parent=g3895.t2;
OU744336.1_Gymnosoma_rotundatum_genome_assembly,_chromosome:_1	AUGUSTUS	CDS	101122459	101122549	0.73	+	0	ID=g3895.t2.CDS2;Parent=g3895.t2;
OU744336.1_Gymnosoma_rotundatum_genome_assembly,_chromosome:_1	AUGUSTUS	exon	101122459	101122549	.	+	.	ID=g3895.t2.exon2;Parent=g3895.t2;
OU744336.1_Gymnosoma_rotundatum_genome_assembly,_chromosome:_1	AUGUSTUS	intron	101122550	101122737	0.32	+	.	ID=g3895.t2.intron2;Parent=g3895.t2;
OU744336.1_Gymnosoma_rotundatum_genome_assembly,_chromosome:_1	AUGUSTUS	CDS	101122738	101123078	0.18	+	2	ID=g3895.t2.CDS3;Parent=g3895.t2;
OU744336.1_Gymnosoma_rotundatum_genome_assembly,_chromosome:_1	AUGUSTUS	exon	101122738	101123078	.	+	.	ID=g3895.t2.exon3;Parent=g3895.t2;
OU744336.1_Gymnosoma_rotundatum_genome_assembly,_chromosome:_1	AUGUSTUS	stop_codon	101123076	101123078	.	+	0	ID=g3895.t2.stop1;Parent=g3895.t2;
OU744336.1_Gymnosoma_rotundatum_genome_assembly,_chromosome:_1	AUGUSTUS	gene	101145418	101145639	.	-	.	ID=g3896;
OU744336.1_Gymnosoma_rotundatum_genome_assembly,_chromosome:_1	AUGUSTUS	mRNA	101145418	101145639	1	-	.	ID=g3896.t1;Parent=g3896;
OU744336.1_Gymnosoma_rotundatum_genome_assembly,_chromosome:_1	AUGUSTUS	stop_codon	101145418	101145420	.	-	0	ID=g3896.t1.stop1;Parent=g3896.t1;
OU744336.1_Gymnosoma_rotundatum_genome_assembly,_chromosome:_1	AUGUSTUS	CDS	101145418	101145639	1	-	0	ID=g3896.t1.CDS1;Parent=g3896.t1;
OU744336.1_Gymnosoma_rotundatum_genome_assembly,_chromosome:_1	AUGUSTUS	exon	101145418	101145639	.	-	.	ID=g3896.t1.exon1;Parent=g3896.t1;
OU744336.1_Gymnosoma_rotundatum_genome_assembly,_chromosome:_1	AUGUSTUS	start_codon	101145637	101145639	.	-	0	ID=g3896.t1.start1;Parent=g3896.t1;
OU744336.1_Gymnosoma_rotundatum_genome_assembly,_chromosome:_1	AUGUSTUS	gene	101151915	101152372	.	+	.	ID=g3897;
OU744336.1_Gymnosoma_rotundatum_genome_assembly,_chromosome:_1	AUGUSTUS	mRNA	101151915	101152372	0.47	+	.	ID=g3897.t1;Parent=g3897;
OU744336.1_Gymnosoma_rotundatum_genome_assembly,_chromosome:_1	AUGUSTUS	start_codon	101151915	101151917	.	+	0	ID=g3897.t1.start1;Parent=g3897.t1;
OU744336.1_Gymnosoma_rotundatum_genome_assembly,_chromosome:_1	AUGUSTUS	CDS	101151915	101151927	0.47	+	0	ID=g3897.t1.CDS1;Parent=g3897.t1;
OU744336.1_Gymnosoma_rotundatum_genome_assembly,_chromosome:_1	AUGUSTUS	exon	101151915	101151927	.	+	.	ID=g3897.t1.exon1;Parent=g3897.t1;
OU744336.1_Gymnosoma_rotundatum_genome_assembly,_chromosome:_1	AUGUSTUS	intron	101151928	101151983	0.47	+	.	ID=g3897.t1.intron1;Parent=g3897.t1;
OU744336.1_Gymnosoma_rotundatum_genome_assembly,_chromosome:_1	AUGUSTUS	CDS	101151984	101152372	1	+	2	ID=g3897.t1.CDS2;Parent=g3897.t1;
OU744336.1_Gymnosoma_rotundatum_genome_assembly,_chromosome:_1	AUGUSTUS	exon	101151984	101152372	.	+	.	ID=g3897.t1.exon2;Parent=g3897.t1;
OU744336.1_Gymnosoma_rotundatum_genome_assembly,_chromosome:_1	AUGUSTUS	stop_codon	101152370	101152372	.	+	0	ID=g3897.t1.stop1;Parent=g3897.t1;
OU744336.1_Gymnosoma_rotundatum_genome_assembly,_chromosome:_1	AUGUSTUS	gene	101195579	101196633	.	-	.	ID=g3898;
OU744336.1_Gymnosoma_rotundatum_genome_assembly,_chromosome:_1	AUGUSTUS	mRNA	101195579	101196633	0.16	-	.	ID=g3898.t1;Parent=g3898;
OU744336.1_Gymnosoma_rotundatum_genome_assembly,_chromosome:_1	AUGUSTUS	stop_codon	101195579	101195581	.	-	0	ID=g3898.t1.stop1;Parent=g3898.t1;
OU744336.1_Gymnosoma_rotundatum_genome_assembly,_chromosome:_1	AUGUSTUS	CDS	101195579	101196036	0.72	-	2	ID=g3898.t1.CDS1;Parent=g3898.t1;
OU744336.1_Gymnosoma_rotundatum_genome_assembly,_chromosome:_1	AUGUSTUS	exon	101195579	101196036	.	-	.	ID=g3898.t1.exon1;Parent=g3898.t1;
OU744336.1_Gymnosoma_rotundatum_genome_assembly,_chromosome:_1	AUGUSTUS	intron	101196037	101196146	0.35	-	.	ID=g3898.t1.intron1;Parent=g3898.t1;
OU744336.1_Gymnosoma_rotundatum_genome_assembly,_chromosome:_1	AUGUSTUS	CDS	101196147	101196491	0.23	-	2	ID=g3898.t1.CDS2;Parent=g3898.t1;
OU744336.1_Gymnosoma_rotundatum_genome_assembly,_chromosome:_1	AUGUSTUS	exon	101196147	101196491	.	-	.	ID=g3898.t1.exon2;Parent=g3898.t1;
OU744336.1_Gymnosoma_rotundatum_genome_assembly,_chromosome:_1	AUGUSTUS	intron	101196492	101196548	0.4	-	.	ID=g3898.t1.intron2;Parent=g3898.t1;
OU744336.1_Gymnosoma_rotundatum_genome_assembly,_chromosome:_1	AUGUSTUS	CDS	101196549	101196633	0.4	-	0	ID=g3898.t1.CDS3;Parent=g3898.t1;
OU744336.1_Gymnosoma_rotundatum_genome_assembly,_chromosome:_1	AUGUSTUS	exon	101196549	101196633	.	-	.	ID=g3898.t1.exon3;Parent=g3898.t1;
OU744336.1_Gymnosoma_rotundatum_genome_assembly,_chromosome:_1	AUGUSTUS	start_codon	101196631	101196633	.	-	0	ID=g3898.t1.start1;Parent=g3898.t1;
OU744336.1_Gymnosoma_rotundatum_genome_assembly,_chromosome:_1	AUGUSTUS	gene	101213880	101214275	.	+	.	ID=g3899;
OU744336.1_Gymnosoma_rotundatum_genome_assembly,_chromosome:_1	AUGUSTUS	mRNA	101213880	101214275	1	+	.	ID=g3899.t1;Parent=g3899;
OU744336.1_Gymnosoma_rotundatum_genome_assembly,_chromosome:_1	AUGUSTUS	start_codon	101213880	101213882	.	+	0	ID=g3899.t1.start1;Parent=g3899.t1;
OU744336.1_Gymnosoma_rotundatum_genome_assembly,_chromosome:_1	AUGUSTUS	CDS	101213880	101214275	1	+	0	ID=g3899.t1.CDS1;Parent=g3899.t1;
OU744336.1_Gymnosoma_rotundatum_genome_assembly,_chromosome:_1	AUGUSTUS	exon	101213880	101214275	.	+	.	ID=g3899.t1.exon1;Parent=g3899.t1;
OU744336.1_Gymnosoma_rotundatum_genome_assembly,_chromosome:_1	AUGUSTUS	stop_codon	101214273	101214275	.	+	0	ID=g3899.t1.stop1;Parent=g3899.t1;
OU744336.1_Gymnosoma_rotundatum_genome_assembly,_chromosome:_1	AUGUSTUS	gene	101265081	101270064	.	-	.	ID=g3900;
OU744336.1_Gymnosoma_rotundatum_genome_assembly,_chromosome:_1	AUGUSTUS	mRNA	101265081	101270064	0.95	-	.	ID=g3900.t1;Parent=g3900;
OU744336.1_Gymnosoma_rotundatum_genome_assembly,_chromosome:_1	AUGUSTUS	stop_codon	101265081	101265083	.	-	0	ID=g3900.t1.stop1;Parent=g3900.t1;
OU744336.1_Gymnosoma_rotundatum_genome_assembly,_chromosome:_1	AUGUSTUS	CDS	101265081	101265196	0.99	-	2	ID=g3900.t1.CDS1;Parent=g3900.t1;
OU744336.1_Gymnosoma_rotundatum_genome_assembly,_chromosome:_1	AUGUSTUS	exon	101265081	101265196	.	-	.	ID=g3900.t1.exon1;Parent=g3900.t1;
OU744336.1_Gymnosoma_rotundatum_genome_assembly,_chromosome:_1	AUGUSTUS	intron	101265197	101269820	0.99	-	.	ID=g3900.t1.intron1;Parent=g3900.t1;
OU744336.1_Gymnosoma_rotundatum_genome_assembly,_chromosome:_1	AUGUSTUS	CDS	101269821	101270064	0.96	-	0	ID=g3900.t1.CDS2;Parent=g3900.t1;
OU744336.1_Gymnosoma_rotundatum_genome_assembly,_chromosome:_1	AUGUSTUS	exon	101269821	101270064	.	-	.	ID=g3900.t1.exon2;Parent=g3900.t1;
OU744336.1_Gymnosoma_rotundatum_genome_assembly,_chromosome:_1	AUGUSTUS	start_codon	101270062	101270064	.	-	0	ID=g3900.t1.start1;Parent=g3900.t1;
OU744336.1_Gymnosoma_rotundatum_genome_assembly,_chromosome:_1	AUGUSTUS	gene	101286526	101287288	.	-	.	ID=g3901;
OU744336.1_Gymnosoma_rotundatum_genome_assembly,_chromosome:_1	AUGUSTUS	mRNA	101286526	101287288	0.5	-	.	ID=g3901.t1;Parent=g3901;
OU744336.1_Gymnosoma_rotundatum_genome_assembly,_chromosome:_1	AUGUSTUS	stop_codon	101286526	101286528	.	-	0	ID=g3901.t1.stop1;Parent=g3901.t1;
OU744336.1_Gymnosoma_rotundatum_genome_assembly,_chromosome:_1	AUGUSTUS	CDS	101286526	101286811	0.5	-	1	ID=g3901.t1.CDS1;Parent=g3901.t1;
OU744336.1_Gymnosoma_rotundatum_genome_assembly,_chromosome:_1	AUGUSTUS	exon	101286526	101286811	.	-	.	ID=g3901.t1.exon1;Parent=g3901.t1;
OU744336.1_Gymnosoma_rotundatum_genome_assembly,_chromosome:_1	AUGUSTUS	intron	101286812	101287226	0.5	-	.	ID=g3901.t1.intron1;Parent=g3901.t1;
OU744336.1_Gymnosoma_rotundatum_genome_assembly,_chromosome:_1	AUGUSTUS	CDS	101287227	101287288	0.95	-	0	ID=g3901.t1.CDS2;Parent=g3901.t1;
OU744336.1_Gymnosoma_rotundatum_genome_assembly,_chromosome:_1	AUGUSTUS	exon	101287227	101287288	.	-	.	ID=g3901.t1.exon2;Parent=g3901.t1;
OU744336.1_Gymnosoma_rotundatum_genome_assembly,_chromosome:_1	AUGUSTUS	start_codon	101287286	101287288	.	-	0	ID=g3901.t1.start1;Parent=g3901.t1;
OU744336.1_Gymnosoma_rotundatum_genome_assembly,_chromosome:_1	AUGUSTUS	gene	101288534	101289237	.	+	.	ID=g3902;
OU744336.1_Gymnosoma_rotundatum_genome_assembly,_chromosome:_1	AUGUSTUS	mRNA	101288534	101289237	0.81	+	.	ID=g3902.t1;Parent=g3902;
OU744336.1_Gymnosoma_rotundatum_genome_assembly,_chromosome:_1	AUGUSTUS	start_codon	101288534	101288536	.	+	0	ID=g3902.t1.start1;Parent=g3902.t1;
OU744336.1_Gymnosoma_rotundatum_genome_assembly,_chromosome:_1	AUGUSTUS	CDS	101288534	101288891	0.81	+	0	ID=g3902.t1.CDS1;Parent=g3902.t1;
OU744336.1_Gymnosoma_rotundatum_genome_assembly,_chromosome:_1	AUGUSTUS	exon	101288534	101288891	.	+	.	ID=g3902.t1.exon1;Parent=g3902.t1;
OU744336.1_Gymnosoma_rotundatum_genome_assembly,_chromosome:_1	AUGUSTUS	intron	101288892	101289187	0.81	+	.	ID=g3902.t1.intron1;Parent=g3902.t1;
OU744336.1_Gymnosoma_rotundatum_genome_assembly,_chromosome:_1	AUGUSTUS	CDS	101289188	101289237	1	+	2	ID=g3902.t1.CDS2;Parent=g3902.t1;
OU744336.1_Gymnosoma_rotundatum_genome_assembly,_chromosome:_1	AUGUSTUS	exon	101289188	101289237	.	+	.	ID=g3902.t1.exon2;Parent=g3902.t1;
OU744336.1_Gymnosoma_rotundatum_genome_assembly,_chromosome:_1	AUGUSTUS	stop_codon	101289235	101289237	.	+	0	ID=g3902.t1.stop1;Parent=g3902.t1;
OU744336.1_Gymnosoma_rotundatum_genome_assembly,_chromosome:_1	AUGUSTUS	gene	101309148	101309764	.	+	.	ID=g3903;
OU744336.1_Gymnosoma_rotundatum_genome_assembly,_chromosome:_1	AUGUSTUS	mRNA	101309148	101309764	0.56	+	.	ID=g3903.t1;Parent=g3903;
OU744336.1_Gymnosoma_rotundatum_genome_assembly,_chromosome:_1	AUGUSTUS	start_codon	101309148	101309150	.	+	0	ID=g3903.t1.start1;Parent=g3903.t1;
OU744336.1_Gymnosoma_rotundatum_genome_assembly,_chromosome:_1	AUGUSTUS	CDS	101309148	101309276	0.56	+	0	ID=g3903.t1.CDS1;Parent=g3903.t1;
OU744336.1_Gymnosoma_rotundatum_genome_assembly,_chromosome:_1	AUGUSTUS	exon	101309148	101309276	.	+	.	ID=g3903.t1.exon1;Parent=g3903.t1;
OU744336.1_Gymnosoma_rotundatum_genome_assembly,_chromosome:_1	AUGUSTUS	intron	101309277	101309416	0.56	+	.	ID=g3903.t1.intron1;Parent=g3903.t1;
OU744336.1_Gymnosoma_rotundatum_genome_assembly,_chromosome:_1	AUGUSTUS	CDS	101309417	101309764	0.57	+	0	ID=g3903.t1.CDS2;Parent=g3903.t1;
OU744336.1_Gymnosoma_rotundatum_genome_assembly,_chromosome:_1	AUGUSTUS	exon	101309417	101309764	.	+	.	ID=g3903.t1.exon2;Parent=g3903.t1;
OU744336.1_Gymnosoma_rotundatum_genome_assembly,_chromosome:_1	AUGUSTUS	stop_codon	101309762	101309764	.	+	0	ID=g3903.t1.stop1;Parent=g3903.t1;
OU744336.1_Gymnosoma_rotundatum_genome_assembly,_chromosome:_1	AUGUSTUS	gene	101354932	101385266	.	+	.	ID=g3904;
OU744336.1_Gymnosoma_rotundatum_genome_assembly,_chromosome:_1	AUGUSTUS	mRNA	101354932	101385266	0.43	+	.	ID=g3904.t1;Parent=g3904;
OU744336.1_Gymnosoma_rotundatum_genome_assembly,_chromosome:_1	AUGUSTUS	start_codon	101354932	101354934	.	+	0	ID=g3904.t1.start1;Parent=g3904.t1;
OU744336.1_Gymnosoma_rotundatum_genome_assembly,_chromosome:_1	AUGUSTUS	CDS	101354932	101355059	0.49	+	0	ID=g3904.t1.CDS1;Parent=g3904.t1;
OU744336.1_Gymnosoma_rotundatum_genome_assembly,_chromosome:_1	AUGUSTUS	exon	101354932	101355059	.	+	.	ID=g3904.t1.exon1;Parent=g3904.t1;
OU744336.1_Gymnosoma_rotundatum_genome_assembly,_chromosome:_1	AUGUSTUS	intron	101355060	101383139	0.58	+	.	ID=g3904.t1.intron1;Parent=g3904.t1;
OU744336.1_Gymnosoma_rotundatum_genome_assembly,_chromosome:_1	AUGUSTUS	CDS	101383140	101383435	0.91	+	1	ID=g3904.t1.CDS2;Parent=g3904.t1;
OU744336.1_Gymnosoma_rotundatum_genome_assembly,_chromosome:_1	AUGUSTUS	exon	101383140	101383435	.	+	.	ID=g3904.t1.exon2;Parent=g3904.t1;
OU744336.1_Gymnosoma_rotundatum_genome_assembly,_chromosome:_1	AUGUSTUS	intron	101383436	101383563	0.91	+	.	ID=g3904.t1.intron2;Parent=g3904.t1;
OU744336.1_Gymnosoma_rotundatum_genome_assembly,_chromosome:_1	AUGUSTUS	CDS	101383564	101384118	1	+	2	ID=g3904.t1.CDS3;Parent=g3904.t1;
OU744336.1_Gymnosoma_rotundatum_genome_assembly,_chromosome:_1	AUGUSTUS	exon	101383564	101384118	.	+	.	ID=g3904.t1.exon3;Parent=g3904.t1;
OU744336.1_Gymnosoma_rotundatum_genome_assembly,_chromosome:_1	AUGUSTUS	intron	101384119	101384278	1	+	.	ID=g3904.t1.intron3;Parent=g3904.t1;
OU744336.1_Gymnosoma_rotundatum_genome_assembly,_chromosome:_1	AUGUSTUS	CDS	101384279	101384792	1	+	2	ID=g3904.t1.CDS4;Parent=g3904.t1;
OU744336.1_Gymnosoma_rotundatum_genome_assembly,_chromosome:_1	AUGUSTUS	exon	101384279	101384792	.	+	.	ID=g3904.t1.exon4;Parent=g3904.t1;
OU744336.1_Gymnosoma_rotundatum_genome_assembly,_chromosome:_1	AUGUSTUS	intron	101384793	101384851	1	+	.	ID=g3904.t1.intron4;Parent=g3904.t1;
OU744336.1_Gymnosoma_rotundatum_genome_assembly,_chromosome:_1	AUGUSTUS	CDS	101384852	101385266	1	+	1	ID=g3904.t1.CDS5;Parent=g3904.t1;
OU744336.1_Gymnosoma_rotundatum_genome_assembly,_chromosome:_1	AUGUSTUS	exon	101384852	101385266	.	+	.	ID=g3904.t1.exon5;Parent=g3904.t1;
OU744336.1_Gymnosoma_rotundatum_genome_assembly,_chromosome:_1	AUGUSTUS	stop_codon	101385264	101385266	.	+	0	ID=g3904.t1.stop1;Parent=g3904.t1;
OU744336.1_Gymnosoma_rotundatum_genome_assembly,_chromosome:_1	AUGUSTUS	gene	101385270	101386942	.	-	.	ID=g3905;
OU744336.1_Gymnosoma_rotundatum_genome_assembly,_chromosome:_1	AUGUSTUS	mRNA	101385270	101386942	0.4	-	.	ID=g3905.t1;Parent=g3905;
OU744336.1_Gymnosoma_rotundatum_genome_assembly,_chromosome:_1	AUGUSTUS	stop_codon	101385270	101385272	.	-	0	ID=g3905.t1.stop1;Parent=g3905.t1;
OU744336.1_Gymnosoma_rotundatum_genome_assembly,_chromosome:_1	AUGUSTUS	CDS	101385270	101385981	0.99	-	1	ID=g3905.t1.CDS1;Parent=g3905.t1;
OU744336.1_Gymnosoma_rotundatum_genome_assembly,_chromosome:_1	AUGUSTUS	exon	101385270	101385981	.	-	.	ID=g3905.t1.exon1;Parent=g3905.t1;
OU744336.1_Gymnosoma_rotundatum_genome_assembly,_chromosome:_1	AUGUSTUS	intron	101385982	101386168	0.99	-	.	ID=g3905.t1.intron1;Parent=g3905.t1;
OU744336.1_Gymnosoma_rotundatum_genome_assembly,_chromosome:_1	AUGUSTUS	CDS	101386169	101386612	0.99	-	1	ID=g3905.t1.CDS2;Parent=g3905.t1;
OU744336.1_Gymnosoma_rotundatum_genome_assembly,_chromosome:_1	AUGUSTUS	exon	101386169	101386612	.	-	.	ID=g3905.t1.exon2;Parent=g3905.t1;
OU744336.1_Gymnosoma_rotundatum_genome_assembly,_chromosome:_1	AUGUSTUS	intron	101386613	101386766	0.99	-	.	ID=g3905.t1.intron2;Parent=g3905.t1;
OU744336.1_Gymnosoma_rotundatum_genome_assembly,_chromosome:_1	AUGUSTUS	CDS	101386767	101386942	0.4	-	0	ID=g3905.t1.CDS3;Parent=g3905.t1;
OU744336.1_Gymnosoma_rotundatum_genome_assembly,_chromosome:_1	AUGUSTUS	exon	101386767	101386942	.	-	.	ID=g3905.t1.exon3;Parent=g3905.t1;
OU744336.1_Gymnosoma_rotundatum_genome_assembly,_chromosome:_1	AUGUSTUS	start_codon	101386940	101386942	.	-	0	ID=g3905.t1.start1;Parent=g3905.t1;
OU744336.1_Gymnosoma_rotundatum_genome_assembly,_chromosome:_1	AUGUSTUS	gene	101386995	101388610	.	+	.	ID=g3906;
OU744336.1_Gymnosoma_rotundatum_genome_assembly,_chromosome:_1	AUGUSTUS	mRNA	101386995	101388610	0.55	+	.	ID=g3906.t1;Parent=g3906;
OU744336.1_Gymnosoma_rotundatum_genome_assembly,_chromosome:_1	AUGUSTUS	start_codon	101386995	101386997	.	+	0	ID=g3906.t1.start1;Parent=g3906.t1;
OU744336.1_Gymnosoma_rotundatum_genome_assembly,_chromosome:_1	AUGUSTUS	CDS	101386995	101387188	0.71	+	0	ID=g3906.t1.CDS1;Parent=g3906.t1;
OU744336.1_Gymnosoma_rotundatum_genome_assembly,_chromosome:_1	AUGUSTUS	exon	101386995	101387188	.	+	.	ID=g3906.t1.exon1;Parent=g3906.t1;
OU744336.1_Gymnosoma_rotundatum_genome_assembly,_chromosome:_1	AUGUSTUS	intron	101387189	101387229	0.88	+	.	ID=g3906.t1.intron1;Parent=g3906.t1;
OU744336.1_Gymnosoma_rotundatum_genome_assembly,_chromosome:_1	AUGUSTUS	CDS	101387230	101387991	0.88	+	1	ID=g3906.t1.CDS2;Parent=g3906.t1;
OU744336.1_Gymnosoma_rotundatum_genome_assembly,_chromosome:_1	AUGUSTUS	exon	101387230	101387991	.	+	.	ID=g3906.t1.exon2;Parent=g3906.t1;
OU744336.1_Gymnosoma_rotundatum_genome_assembly,_chromosome:_1	AUGUSTUS	intron	101387992	101388068	1	+	.	ID=g3906.t1.intron2;Parent=g3906.t1;
OU744336.1_Gymnosoma_rotundatum_genome_assembly,_chromosome:_1	AUGUSTUS	CDS	101388069	101388534	0.98	+	1	ID=g3906.t1.CDS3;Parent=g3906.t1;
OU744336.1_Gymnosoma_rotundatum_genome_assembly,_chromosome:_1	AUGUSTUS	exon	101388069	101388534	.	+	.	ID=g3906.t1.exon3;Parent=g3906.t1;
OU744336.1_Gymnosoma_rotundatum_genome_assembly,_chromosome:_1	AUGUSTUS	intron	101388535	101388607	0.89	+	.	ID=g3906.t1.intron3;Parent=g3906.t1;
OU744336.1_Gymnosoma_rotundatum_genome_assembly,_chromosome:_1	AUGUSTUS	CDS	101388608	101388610	0.89	+	0	ID=g3906.t1.CDS4;Parent=g3906.t1;
OU744336.1_Gymnosoma_rotundatum_genome_assembly,_chromosome:_1	AUGUSTUS	exon	101388608	101388610	.	+	.	ID=g3906.t1.exon4;Parent=g3906.t1;
OU744336.1_Gymnosoma_rotundatum_genome_assembly,_chromosome:_1	AUGUSTUS	stop_codon	101388608	101388610	.	+	0	ID=g3906.t1.stop1;Parent=g3906.t1;
OU744336.1_Gymnosoma_rotundatum_genome_assembly,_chromosome:_1	AUGUSTUS	gene	101389413	101405852	.	-	.	ID=g3907;
OU744336.1_Gymnosoma_rotundatum_genome_assembly,_chromosome:_1	AUGUSTUS	mRNA	101389413	101405852	0.11	-	.	ID=g3907.t1;Parent=g3907;
OU744336.1_Gymnosoma_rotundatum_genome_assembly,_chromosome:_1	AUGUSTUS	CDS	101389413	101389415	0.72	-	0	ID=g3907.t1.CDS1;Parent=g3907.t1;
OU744336.1_Gymnosoma_rotundatum_genome_assembly,_chromosome:_1	AUGUSTUS	exon	101389413	101389415	.	-	.	ID=g3907.t1.exon1;Parent=g3907.t1;
OU744336.1_Gymnosoma_rotundatum_genome_assembly,_chromosome:_1	AUGUSTUS	stop_codon	101389413	101389415	.	-	0	ID=g3907.t1.stop1;Parent=g3907.t1;
OU744336.1_Gymnosoma_rotundatum_genome_assembly,_chromosome:_1	AUGUSTUS	intron	101389416	101389494	0.51	-	.	ID=g3907.t1.intron1;Parent=g3907.t1;
OU744336.1_Gymnosoma_rotundatum_genome_assembly,_chromosome:_1	AUGUSTUS	CDS	101389495	101390096	0.61	-	2	ID=g3907.t1.CDS2;Parent=g3907.t1;
OU744336.1_Gymnosoma_rotundatum_genome_assembly,_chromosome:_1	AUGUSTUS	exon	101389495	101390096	.	-	.	ID=g3907.t1.exon2;Parent=g3907.t1;
OU744336.1_Gymnosoma_rotundatum_genome_assembly,_chromosome:_1	AUGUSTUS	intron	101390097	101390200	0.55	-	.	ID=g3907.t1.intron2;Parent=g3907.t1;
OU744336.1_Gymnosoma_rotundatum_genome_assembly,_chromosome:_1	AUGUSTUS	CDS	101390201	101390556	0.53	-	1	ID=g3907.t1.CDS3;Parent=g3907.t1;
OU744336.1_Gymnosoma_rotundatum_genome_assembly,_chromosome:_1	AUGUSTUS	exon	101390201	101390556	.	-	.	ID=g3907.t1.exon3;Parent=g3907.t1;
OU744336.1_Gymnosoma_rotundatum_genome_assembly,_chromosome:_1	AUGUSTUS	intron	101390557	101392103	0.57	-	.	ID=g3907.t1.intron3;Parent=g3907.t1;
OU744336.1_Gymnosoma_rotundatum_genome_assembly,_chromosome:_1	AUGUSTUS	CDS	101392104	101392204	0.59	-	0	ID=g3907.t1.CDS4;Parent=g3907.t1;
OU744336.1_Gymnosoma_rotundatum_genome_assembly,_chromosome:_1	AUGUSTUS	exon	101392104	101392204	.	-	.	ID=g3907.t1.exon4;Parent=g3907.t1;
OU744336.1_Gymnosoma_rotundatum_genome_assembly,_chromosome:_1	AUGUSTUS	intron	101392205	101392332	0.52	-	.	ID=g3907.t1.intron4;Parent=g3907.t1;
OU744336.1_Gymnosoma_rotundatum_genome_assembly,_chromosome:_1	AUGUSTUS	CDS	101392333	101393345	0.51	-	2	ID=g3907.t1.CDS5;Parent=g3907.t1;
OU744336.1_Gymnosoma_rotundatum_genome_assembly,_chromosome:_1	AUGUSTUS	exon	101392333	101393345	.	-	.	ID=g3907.t1.exon5;Parent=g3907.t1;
OU744336.1_Gymnosoma_rotundatum_genome_assembly,_chromosome:_1	AUGUSTUS	intron	101393346	101401013	0.29	-	.	ID=g3907.t1.intron5;Parent=g3907.t1;
OU744336.1_Gymnosoma_rotundatum_genome_assembly,_chromosome:_1	AUGUSTUS	CDS	101401014	101402392	0.7	-	1	ID=g3907.t1.CDS6;Parent=g3907.t1;
OU744336.1_Gymnosoma_rotundatum_genome_assembly,_chromosome:_1	AUGUSTUS	exon	101401014	101402392	.	-	.	ID=g3907.t1.exon6;Parent=g3907.t1;
OU744336.1_Gymnosoma_rotundatum_genome_assembly,_chromosome:_1	AUGUSTUS	intron	101402393	101404764	0.86	-	.	ID=g3907.t1.intron6;Parent=g3907.t1;
OU744336.1_Gymnosoma_rotundatum_genome_assembly,_chromosome:_1	AUGUSTUS	CDS	101404765	101405852	0.94	-	0	ID=g3907.t1.CDS7;Parent=g3907.t1;
OU744336.1_Gymnosoma_rotundatum_genome_assembly,_chromosome:_1	AUGUSTUS	exon	101404765	101405852	.	-	.	ID=g3907.t1.exon7;Parent=g3907.t1;
OU744336.1_Gymnosoma_rotundatum_genome_assembly,_chromosome:_1	AUGUSTUS	start_codon	101405850	101405852	.	-	0	ID=g3907.t1.start1;Parent=g3907.t1;
OU744336.1_Gymnosoma_rotundatum_genome_assembly,_chromosome:_1	AUGUSTUS	gene	101406864	101415814	.	+	.	ID=g3908;
OU744336.1_Gymnosoma_rotundatum_genome_assembly,_chromosome:_1	AUGUSTUS	mRNA	101406864	101415814	0.26	+	.	ID=g3908.t1;Parent=g3908;
OU744336.1_Gymnosoma_rotundatum_genome_assembly,_chromosome:_1	AUGUSTUS	start_codon	101406864	101406866	.	+	0	ID=g3908.t1.start1;Parent=g3908.t1;
OU744336.1_Gymnosoma_rotundatum_genome_assembly,_chromosome:_1	AUGUSTUS	CDS	101406864	101406877	0.46	+	0	ID=g3908.t1.CDS1;Parent=g3908.t1;
OU744336.1_Gymnosoma_rotundatum_genome_assembly,_chromosome:_1	AUGUSTUS	exon	101406864	101406877	.	+	.	ID=g3908.t1.exon1;Parent=g3908.t1;
OU744336.1_Gymnosoma_rotundatum_genome_assembly,_chromosome:_1	AUGUSTUS	intron	101406878	101406978	0.35	+	.	ID=g3908.t1.intron1;Parent=g3908.t1;
OU744336.1_Gymnosoma_rotundatum_genome_assembly,_chromosome:_1	AUGUSTUS	CDS	101406979	101407736	0.35	+	1	ID=g3908.t1.CDS2;Parent=g3908.t1;
OU744336.1_Gymnosoma_rotundatum_genome_assembly,_chromosome:_1	AUGUSTUS	exon	101406979	101407736	.	+	.	ID=g3908.t1.exon2;Parent=g3908.t1;
OU744336.1_Gymnosoma_rotundatum_genome_assembly,_chromosome:_1	AUGUSTUS	intron	101407737	101410572	0.86	+	.	ID=g3908.t1.intron2;Parent=g3908.t1;
OU744336.1_Gymnosoma_rotundatum_genome_assembly,_chromosome:_1	AUGUSTUS	CDS	101410573	101410597	0.95	+	2	ID=g3908.t1.CDS3;Parent=g3908.t1;
OU744336.1_Gymnosoma_rotundatum_genome_assembly,_chromosome:_1	AUGUSTUS	exon	101410573	101410597	.	+	.	ID=g3908.t1.exon3;Parent=g3908.t1;
OU744336.1_Gymnosoma_rotundatum_genome_assembly,_chromosome:_1	AUGUSTUS	intron	101410598	101410811	0.81	+	.	ID=g3908.t1.intron3;Parent=g3908.t1;
OU744336.1_Gymnosoma_rotundatum_genome_assembly,_chromosome:_1	AUGUSTUS	CDS	101410812	101412140	0.83	+	1	ID=g3908.t1.CDS4;Parent=g3908.t1;
OU744336.1_Gymnosoma_rotundatum_genome_assembly,_chromosome:_1	AUGUSTUS	exon	101410812	101412140	.	+	.	ID=g3908.t1.exon4;Parent=g3908.t1;
OU744336.1_Gymnosoma_rotundatum_genome_assembly,_chromosome:_1	AUGUSTUS	intron	101412141	101412229	1	+	.	ID=g3908.t1.intron4;Parent=g3908.t1;
OU744336.1_Gymnosoma_rotundatum_genome_assembly,_chromosome:_1	AUGUSTUS	CDS	101412230	101413816	1	+	1	ID=g3908.t1.CDS5;Parent=g3908.t1;
OU744336.1_Gymnosoma_rotundatum_genome_assembly,_chromosome:_1	AUGUSTUS	exon	101412230	101413816	.	+	.	ID=g3908.t1.exon5;Parent=g3908.t1;
OU744336.1_Gymnosoma_rotundatum_genome_assembly,_chromosome:_1	AUGUSTUS	intron	101413817	101413905	1	+	.	ID=g3908.t1.intron5;Parent=g3908.t1;
OU744336.1_Gymnosoma_rotundatum_genome_assembly,_chromosome:_1	AUGUSTUS	CDS	101413906	101415814	0.99	+	1	ID=g3908.t1.CDS6;Parent=g3908.t1;
OU744336.1_Gymnosoma_rotundatum_genome_assembly,_chromosome:_1	AUGUSTUS	exon	101413906	101415814	.	+	.	ID=g3908.t1.exon6;Parent=g3908.t1;
OU744336.1_Gymnosoma_rotundatum_genome_assembly,_chromosome:_1	AUGUSTUS	stop_codon	101415812	101415814	.	+	0	ID=g3908.t1.stop1;Parent=g3908.t1;
OU744336.1_Gymnosoma_rotundatum_genome_assembly,_chromosome:_1	AUGUSTUS	gene	101417085	101417717	.	-	.	ID=g3909;
OU744336.1_Gymnosoma_rotundatum_genome_assembly,_chromosome:_1	AUGUSTUS	mRNA	101417085	101417717	0.8	-	.	ID=g3909.t1;Parent=g3909;
OU744336.1_Gymnosoma_rotundatum_genome_assembly,_chromosome:_1	AUGUSTUS	stop_codon	101417085	101417087	.	-	0	ID=g3909.t1.stop1;Parent=g3909.t1;
OU744336.1_Gymnosoma_rotundatum_genome_assembly,_chromosome:_1	AUGUSTUS	CDS	101417085	101417717	0.8	-	0	ID=g3909.t1.CDS1;Parent=g3909.t1;
OU744336.1_Gymnosoma_rotundatum_genome_assembly,_chromosome:_1	AUGUSTUS	exon	101417085	101417717	.	-	.	ID=g3909.t1.exon1;Parent=g3909.t1;
OU744336.1_Gymnosoma_rotundatum_genome_assembly,_chromosome:_1	AUGUSTUS	start_codon	101417715	101417717	.	-	0	ID=g3909.t1.start1;Parent=g3909.t1;
OU744336.1_Gymnosoma_rotundatum_genome_assembly,_chromosome:_1	AUGUSTUS	gene	101418352	101422076	.	+	.	ID=g3910;
OU744336.1_Gymnosoma_rotundatum_genome_assembly,_chromosome:_1	AUGUSTUS	mRNA	101418352	101422076	0.09	+	.	ID=g3910.t1;Parent=g3910;
OU744336.1_Gymnosoma_rotundatum_genome_assembly,_chromosome:_1	AUGUSTUS	start_codon	101418352	101418354	.	+	0	ID=g3910.t1.start1;Parent=g3910.t1;
OU744336.1_Gymnosoma_rotundatum_genome_assembly,_chromosome:_1	AUGUSTUS	CDS	101418352	101418389	0.45	+	0	ID=g3910.t1.CDS1;Parent=g3910.t1;
OU744336.1_Gymnosoma_rotundatum_genome_assembly,_chromosome:_1	AUGUSTUS	exon	101418352	101418389	.	+	.	ID=g3910.t1.exon1;Parent=g3910.t1;
OU744336.1_Gymnosoma_rotundatum_genome_assembly,_chromosome:_1	AUGUSTUS	intron	101418390	101418454	0.98	+	.	ID=g3910.t1.intron1;Parent=g3910.t1;
OU744336.1_Gymnosoma_rotundatum_genome_assembly,_chromosome:_1	AUGUSTUS	CDS	101418455	101419250	0.73	+	1	ID=g3910.t1.CDS2;Parent=g3910.t1;
OU744336.1_Gymnosoma_rotundatum_genome_assembly,_chromosome:_1	AUGUSTUS	exon	101418455	101419250	.	+	.	ID=g3910.t1.exon2;Parent=g3910.t1;
OU744336.1_Gymnosoma_rotundatum_genome_assembly,_chromosome:_1	AUGUSTUS	intron	101419251	101419778	0.4	+	.	ID=g3910.t1.intron2;Parent=g3910.t1;
OU744336.1_Gymnosoma_rotundatum_genome_assembly,_chromosome:_1	AUGUSTUS	CDS	101419779	101419876	0.4	+	0	ID=g3910.t1.CDS3;Parent=g3910.t1;
OU744336.1_Gymnosoma_rotundatum_genome_assembly,_chromosome:_1	AUGUSTUS	exon	101419779	101419876	.	+	.	ID=g3910.t1.exon3;Parent=g3910.t1;
OU744336.1_Gymnosoma_rotundatum_genome_assembly,_chromosome:_1	AUGUSTUS	intron	101419877	101419959	0.74	+	.	ID=g3910.t1.intron3;Parent=g3910.t1;
OU744336.1_Gymnosoma_rotundatum_genome_assembly,_chromosome:_1	AUGUSTUS	CDS	101419960	101421997	0.91	+	1	ID=g3910.t1.CDS4;Parent=g3910.t1;
OU744336.1_Gymnosoma_rotundatum_genome_assembly,_chromosome:_1	AUGUSTUS	exon	101419960	101421997	.	+	.	ID=g3910.t1.exon4;Parent=g3910.t1;
OU744336.1_Gymnosoma_rotundatum_genome_assembly,_chromosome:_1	AUGUSTUS	intron	101421998	101422073	0.29	+	.	ID=g3910.t1.intron4;Parent=g3910.t1;
OU744336.1_Gymnosoma_rotundatum_genome_assembly,_chromosome:_1	AUGUSTUS	CDS	101422074	101422076	0.29	+	0	ID=g3910.t1.CDS5;Parent=g3910.t1;
OU744336.1_Gymnosoma_rotundatum_genome_assembly,_chromosome:_1	AUGUSTUS	exon	101422074	101422076	.	+	.	ID=g3910.t1.exon5;Parent=g3910.t1;
OU744336.1_Gymnosoma_rotundatum_genome_assembly,_chromosome:_1	AUGUSTUS	stop_codon	101422074	101422076	.	+	0	ID=g3910.t1.stop1;Parent=g3910.t1;
OU744336.1_Gymnosoma_rotundatum_genome_assembly,_chromosome:_1	AUGUSTUS	gene	101422643	101426567	.	-	.	ID=g3911;
OU744336.1_Gymnosoma_rotundatum_genome_assembly,_chromosome:_1	AUGUSTUS	mRNA	101422643	101426567	0.43	-	.	ID=g3911.t1;Parent=g3911;
OU744336.1_Gymnosoma_rotundatum_genome_assembly,_chromosome:_1	AUGUSTUS	stop_codon	101422643	101422645	.	-	0	ID=g3911.t1.stop1;Parent=g3911.t1;
OU744336.1_Gymnosoma_rotundatum_genome_assembly,_chromosome:_1	AUGUSTUS	CDS	101422643	101425049	0.94	-	1	ID=g3911.t1.CDS1;Parent=g3911.t1;
OU744336.1_Gymnosoma_rotundatum_genome_assembly,_chromosome:_1	AUGUSTUS	exon	101422643	101425049	.	-	.	ID=g3911.t1.exon1;Parent=g3911.t1;
OU744336.1_Gymnosoma_rotundatum_genome_assembly,_chromosome:_1	AUGUSTUS	intron	101425050	101425168	0.72	-	.	ID=g3911.t1.intron1;Parent=g3911.t1;
OU744336.1_Gymnosoma_rotundatum_genome_assembly,_chromosome:_1	AUGUSTUS	CDS	101425169	101425704	0.6	-	0	ID=g3911.t1.CDS2;Parent=g3911.t1;
OU744336.1_Gymnosoma_rotundatum_genome_assembly,_chromosome:_1	AUGUSTUS	exon	101425169	101425704	.	-	.	ID=g3911.t1.exon2;Parent=g3911.t1;
OU744336.1_Gymnosoma_rotundatum_genome_assembly,_chromosome:_1	AUGUSTUS	intron	101425705	101425754	0.76	-	.	ID=g3911.t1.intron2;Parent=g3911.t1;
OU744336.1_Gymnosoma_rotundatum_genome_assembly,_chromosome:_1	AUGUSTUS	CDS	101425755	101426567	0.78	-	0	ID=g3911.t1.CDS3;Parent=g3911.t1;
OU744336.1_Gymnosoma_rotundatum_genome_assembly,_chromosome:_1	AUGUSTUS	exon	101425755	101426567	.	-	.	ID=g3911.t1.exon3;Parent=g3911.t1;
OU744336.1_Gymnosoma_rotundatum_genome_assembly,_chromosome:_1	AUGUSTUS	start_codon	101426565	101426567	.	-	0	ID=g3911.t1.start1;Parent=g3911.t1;
OU744336.1_Gymnosoma_rotundatum_genome_assembly,_chromosome:_1	AUGUSTUS	gene	101426819	101437421	.	-	.	ID=g3912;
OU744336.1_Gymnosoma_rotundatum_genome_assembly,_chromosome:_1	AUGUSTUS	mRNA	101426819	101437421	0.05	-	.	ID=g3912.t1;Parent=g3912;
OU744336.1_Gymnosoma_rotundatum_genome_assembly,_chromosome:_1	AUGUSTUS	stop_codon	101426819	101426821	.	-	0	ID=g3912.t1.stop1;Parent=g3912.t1;
OU744336.1_Gymnosoma_rotundatum_genome_assembly,_chromosome:_1	AUGUSTUS	CDS	101426819	101430017	0.84	-	1	ID=g3912.t1.CDS1;Parent=g3912.t1;
OU744336.1_Gymnosoma_rotundatum_genome_assembly,_chromosome:_1	AUGUSTUS	exon	101426819	101430017	.	-	.	ID=g3912.t1.exon1;Parent=g3912.t1;
OU744336.1_Gymnosoma_rotundatum_genome_assembly,_chromosome:_1	AUGUSTUS	intron	101430018	101430136	0.65	-	.	ID=g3912.t1.intron1;Parent=g3912.t1;
OU744336.1_Gymnosoma_rotundatum_genome_assembly,_chromosome:_1	AUGUSTUS	CDS	101430137	101431359	0.45	-	0	ID=g3912.t1.CDS2;Parent=g3912.t1;
OU744336.1_Gymnosoma_rotundatum_genome_assembly,_chromosome:_1	AUGUSTUS	exon	101430137	101431359	.	-	.	ID=g3912.t1.exon2;Parent=g3912.t1;
OU744336.1_Gymnosoma_rotundatum_genome_assembly,_chromosome:_1	AUGUSTUS	intron	101431360	101431409	0.6	-	.	ID=g3912.t1.intron2;Parent=g3912.t1;
OU744336.1_Gymnosoma_rotundatum_genome_assembly,_chromosome:_1	AUGUSTUS	CDS	101431410	101431879	0.97	-	2	ID=g3912.t1.CDS3;Parent=g3912.t1;
OU744336.1_Gymnosoma_rotundatum_genome_assembly,_chromosome:_1	AUGUSTUS	exon	101431410	101431879	.	-	.	ID=g3912.t1.exon3;Parent=g3912.t1;
OU744336.1_Gymnosoma_rotundatum_genome_assembly,_chromosome:_1	AUGUSTUS	intron	101431880	101431943	0.88	-	.	ID=g3912.t1.intron3;Parent=g3912.t1;
OU744336.1_Gymnosoma_rotundatum_genome_assembly,_chromosome:_1	AUGUSTUS	CDS	101431944	101433658	0.88	-	1	ID=g3912.t1.CDS4;Parent=g3912.t1;
OU744336.1_Gymnosoma_rotundatum_genome_assembly,_chromosome:_1	AUGUSTUS	exon	101431944	101433658	.	-	.	ID=g3912.t1.exon4;Parent=g3912.t1;
OU744336.1_Gymnosoma_rotundatum_genome_assembly,_chromosome:_1	AUGUSTUS	intron	101433659	101433723	1	-	.	ID=g3912.t1.intron4;Parent=g3912.t1;
OU744336.1_Gymnosoma_rotundatum_genome_assembly,_chromosome:_1	AUGUSTUS	CDS	101433724	101435070	0.19	-	1	ID=g3912.t1.CDS5;Parent=g3912.t1;
OU744336.1_Gymnosoma_rotundatum_genome_assembly,_chromosome:_1	AUGUSTUS	exon	101433724	101435070	.	-	.	ID=g3912.t1.exon5;Parent=g3912.t1;
OU744336.1_Gymnosoma_rotundatum_genome_assembly,_chromosome:_1	AUGUSTUS	intron	101435071	101435186	0.39	-	.	ID=g3912.t1.intron5;Parent=g3912.t1;
OU744336.1_Gymnosoma_rotundatum_genome_assembly,_chromosome:_1	AUGUSTUS	CDS	101435187	101436980	0.4	-	1	ID=g3912.t1.CDS6;Parent=g3912.t1;
OU744336.1_Gymnosoma_rotundatum_genome_assembly,_chromosome:_1	AUGUSTUS	exon	101435187	101436980	.	-	.	ID=g3912.t1.exon6;Parent=g3912.t1;
OU744336.1_Gymnosoma_rotundatum_genome_assembly,_chromosome:_1	AUGUSTUS	intron	101436981	101437401	0.85	-	.	ID=g3912.t1.intron6;Parent=g3912.t1;
OU744336.1_Gymnosoma_rotundatum_genome_assembly,_chromosome:_1	AUGUSTUS	CDS	101437402	101437421	1	-	0	ID=g3912.t1.CDS7;Parent=g3912.t1;
OU744336.1_Gymnosoma_rotundatum_genome_assembly,_chromosome:_1	AUGUSTUS	exon	101437402	101437421	.	-	.	ID=g3912.t1.exon7;Parent=g3912.t1;
OU744336.1_Gymnosoma_rotundatum_genome_assembly,_chromosome:_1	AUGUSTUS	start_codon	101437419	101437421	.	-	0	ID=g3912.t1.start1;Parent=g3912.t1;
OU744336.1_Gymnosoma_rotundatum_genome_assembly,_chromosome:_1	AUGUSTUS	gene	101437492	101439454	.	+	.	ID=g3913;
OU744336.1_Gymnosoma_rotundatum_genome_assembly,_chromosome:_1	AUGUSTUS	mRNA	101437492	101439454	0.19	+	.	ID=g3913.t1;Parent=g3913;
OU744336.1_Gymnosoma_rotundatum_genome_assembly,_chromosome:_1	AUGUSTUS	start_codon	101437492	101437494	.	+	0	ID=g3913.t1.start1;Parent=g3913.t1;
OU744336.1_Gymnosoma_rotundatum_genome_assembly,_chromosome:_1	AUGUSTUS	CDS	101437492	101437523	0.7	+	0	ID=g3913.t1.CDS1;Parent=g3913.t1;
OU744336.1_Gymnosoma_rotundatum_genome_assembly,_chromosome:_1	AUGUSTUS	exon	101437492	101437523	.	+	.	ID=g3913.t1.exon1;Parent=g3913.t1;
OU744336.1_Gymnosoma_rotundatum_genome_assembly,_chromosome:_1	AUGUSTUS	intron	101437524	101437633	0.47	+	.	ID=g3913.t1.intron1;Parent=g3913.t1;
OU744336.1_Gymnosoma_rotundatum_genome_assembly,_chromosome:_1	AUGUSTUS	CDS	101437634	101439203	0.28	+	1	ID=g3913.t1.CDS2;Parent=g3913.t1;
OU744336.1_Gymnosoma_rotundatum_genome_assembly,_chromosome:_1	AUGUSTUS	exon	101437634	101439203	.	+	.	ID=g3913.t1.exon2;Parent=g3913.t1;
OU744336.1_Gymnosoma_rotundatum_genome_assembly,_chromosome:_1	AUGUSTUS	intron	101439204	101439430	0.38	+	.	ID=g3913.t1.intron2;Parent=g3913.t1;
OU744336.1_Gymnosoma_rotundatum_genome_assembly,_chromosome:_1	AUGUSTUS	CDS	101439431	101439454	0.46	+	0	ID=g3913.t1.CDS3;Parent=g3913.t1;
OU744336.1_Gymnosoma_rotundatum_genome_assembly,_chromosome:_1	AUGUSTUS	exon	101439431	101439454	.	+	.	ID=g3913.t1.exon3;Parent=g3913.t1;
OU744336.1_Gymnosoma_rotundatum_genome_assembly,_chromosome:_1	AUGUSTUS	stop_codon	101439452	101439454	.	+	0	ID=g3913.t1.stop1;Parent=g3913.t1;
OU744336.1_Gymnosoma_rotundatum_genome_assembly,_chromosome:_1	AUGUSTUS	gene	101439920	101441018	.	-	.	ID=g3914;
OU744336.1_Gymnosoma_rotundatum_genome_assembly,_chromosome:_1	AUGUSTUS	mRNA	101439920	101441018	0.04	-	.	ID=g3914.t1;Parent=g3914;
OU744336.1_Gymnosoma_rotundatum_genome_assembly,_chromosome:_1	AUGUSTUS	stop_codon	101439920	101439922	.	-	0	ID=g3914.t1.stop1;Parent=g3914.t1;
OU744336.1_Gymnosoma_rotundatum_genome_assembly,_chromosome:_1	AUGUSTUS	CDS	101439920	101439943	0.31	-	0	ID=g3914.t1.CDS1;Parent=g3914.t1;
OU744336.1_Gymnosoma_rotundatum_genome_assembly,_chromosome:_1	AUGUSTUS	exon	101439920	101439943	.	-	.	ID=g3914.t1.exon1;Parent=g3914.t1;
OU744336.1_Gymnosoma_rotundatum_genome_assembly,_chromosome:_1	AUGUSTUS	intron	101439944	101440134	0.25	-	.	ID=g3914.t1.intron1;Parent=g3914.t1;
OU744336.1_Gymnosoma_rotundatum_genome_assembly,_chromosome:_1	AUGUSTUS	CDS	101440135	101440939	0.4	-	1	ID=g3914.t1.CDS2;Parent=g3914.t1;
OU744336.1_Gymnosoma_rotundatum_genome_assembly,_chromosome:_1	AUGUSTUS	exon	101440135	101440939	.	-	.	ID=g3914.t1.exon2;Parent=g3914.t1;
OU744336.1_Gymnosoma_rotundatum_genome_assembly,_chromosome:_1	AUGUSTUS	intron	101440940	101440992	0.54	-	.	ID=g3914.t1.intron2;Parent=g3914.t1;
OU744336.1_Gymnosoma_rotundatum_genome_assembly,_chromosome:_1	AUGUSTUS	CDS	101440993	101441018	0.2	-	0	ID=g3914.t1.CDS3;Parent=g3914.t1;
OU744336.1_Gymnosoma_rotundatum_genome_assembly,_chromosome:_1	AUGUSTUS	exon	101440993	101441018	.	-	.	ID=g3914.t1.exon3;Parent=g3914.t1;
OU744336.1_Gymnosoma_rotundatum_genome_assembly,_chromosome:_1	AUGUSTUS	start_codon	101441016	101441018	.	-	0	ID=g3914.t1.start1;Parent=g3914.t1;
OU744336.1_Gymnosoma_rotundatum_genome_assembly,_chromosome:_1	AUGUSTUS	gene	101441221	101444495	.	+	.	ID=g3915;
OU744336.1_Gymnosoma_rotundatum_genome_assembly,_chromosome:_1	AUGUSTUS	mRNA	101441221	101444495	0.09	+	.	ID=g3915.t1;Parent=g3915;
OU744336.1_Gymnosoma_rotundatum_genome_assembly,_chromosome:_1	AUGUSTUS	start_codon	101441221	101441223	.	+	0	ID=g3915.t1.start1;Parent=g3915.t1;
OU744336.1_Gymnosoma_rotundatum_genome_assembly,_chromosome:_1	AUGUSTUS	CDS	101441221	101441264	0.25	+	0	ID=g3915.t1.CDS1;Parent=g3915.t1;
OU744336.1_Gymnosoma_rotundatum_genome_assembly,_chromosome:_1	AUGUSTUS	exon	101441221	101441264	.	+	.	ID=g3915.t1.exon1;Parent=g3915.t1;
OU744336.1_Gymnosoma_rotundatum_genome_assembly,_chromosome:_1	AUGUSTUS	intron	101441265	101441341	0.38	+	.	ID=g3915.t1.intron1;Parent=g3915.t1;
OU744336.1_Gymnosoma_rotundatum_genome_assembly,_chromosome:_1	AUGUSTUS	CDS	101441342	101441899	0.69	+	1	ID=g3915.t1.CDS2;Parent=g3915.t1;
OU744336.1_Gymnosoma_rotundatum_genome_assembly,_chromosome:_1	AUGUSTUS	exon	101441342	101441899	.	+	.	ID=g3915.t1.exon2;Parent=g3915.t1;
OU744336.1_Gymnosoma_rotundatum_genome_assembly,_chromosome:_1	AUGUSTUS	intron	101441900	101441976	0.52	+	.	ID=g3915.t1.intron2;Parent=g3915.t1;
OU744336.1_Gymnosoma_rotundatum_genome_assembly,_chromosome:_1	AUGUSTUS	CDS	101441977	101442987	0.51	+	1	ID=g3915.t1.CDS3;Parent=g3915.t1;
OU744336.1_Gymnosoma_rotundatum_genome_assembly,_chromosome:_1	AUGUSTUS	exon	101441977	101442987	.	+	.	ID=g3915.t1.exon3;Parent=g3915.t1;
OU744336.1_Gymnosoma_rotundatum_genome_assembly,_chromosome:_1	AUGUSTUS	intron	101442988	101443670	0.7	+	.	ID=g3915.t1.intron3;Parent=g3915.t1;
OU744336.1_Gymnosoma_rotundatum_genome_assembly,_chromosome:_1	AUGUSTUS	CDS	101443671	101444439	0.64	+	1	ID=g3915.t1.CDS4;Parent=g3915.t1;
OU744336.1_Gymnosoma_rotundatum_genome_assembly,_chromosome:_1	AUGUSTUS	exon	101443671	101444439	.	+	.	ID=g3915.t1.exon4;Parent=g3915.t1;
OU744336.1_Gymnosoma_rotundatum_genome_assembly,_chromosome:_1	AUGUSTUS	intron	101444440	101444492	0.69	+	.	ID=g3915.t1.intron4;Parent=g3915.t1;
OU744336.1_Gymnosoma_rotundatum_genome_assembly,_chromosome:_1	AUGUSTUS	CDS	101444493	101444495	0.69	+	0	ID=g3915.t1.CDS5;Parent=g3915.t1;
OU744336.1_Gymnosoma_rotundatum_genome_assembly,_chromosome:_1	AUGUSTUS	exon	101444493	101444495	.	+	.	ID=g3915.t1.exon5;Parent=g3915.t1;
OU744336.1_Gymnosoma_rotundatum_genome_assembly,_chromosome:_1	AUGUSTUS	stop_codon	101444493	101444495	.	+	0	ID=g3915.t1.stop1;Parent=g3915.t1;
OU744336.1_Gymnosoma_rotundatum_genome_assembly,_chromosome:_1	AUGUSTUS	gene	101444568	101446451	.	-	.	ID=g3916;
OU744336.1_Gymnosoma_rotundatum_genome_assembly,_chromosome:_1	AUGUSTUS	mRNA	101444568	101446451	0.44	-	.	ID=g3916.t1;Parent=g3916;
OU744336.1_Gymnosoma_rotundatum_genome_assembly,_chromosome:_1	AUGUSTUS	CDS	101444568	101444570	0.77	-	0	ID=g3916.t1.CDS1;Parent=g3916.t1;
OU744336.1_Gymnosoma_rotundatum_genome_assembly,_chromosome:_1	AUGUSTUS	exon	101444568	101444570	.	-	.	ID=g3916.t1.exon1;Parent=g3916.t1;
OU744336.1_Gymnosoma_rotundatum_genome_assembly,_chromosome:_1	AUGUSTUS	stop_codon	101444568	101444570	.	-	0	ID=g3916.t1.stop1;Parent=g3916.t1;
OU744336.1_Gymnosoma_rotundatum_genome_assembly,_chromosome:_1	AUGUSTUS	intron	101444571	101444647	0.75	-	.	ID=g3916.t1.intron1;Parent=g3916.t1;
OU744336.1_Gymnosoma_rotundatum_genome_assembly,_chromosome:_1	AUGUSTUS	CDS	101444648	101446301	0.67	-	1	ID=g3916.t1.CDS2;Parent=g3916.t1;
OU744336.1_Gymnosoma_rotundatum_genome_assembly,_chromosome:_1	AUGUSTUS	exon	101444648	101446301	.	-	.	ID=g3916.t1.exon2;Parent=g3916.t1;
OU744336.1_Gymnosoma_rotundatum_genome_assembly,_chromosome:_1	AUGUSTUS	intron	101446302	101446437	0.65	-	.	ID=g3916.t1.intron2;Parent=g3916.t1;
OU744336.1_Gymnosoma_rotundatum_genome_assembly,_chromosome:_1	AUGUSTUS	CDS	101446438	101446451	0.62	-	0	ID=g3916.t1.CDS3;Parent=g3916.t1;
OU744336.1_Gymnosoma_rotundatum_genome_assembly,_chromosome:_1	AUGUSTUS	exon	101446438	101446451	.	-	.	ID=g3916.t1.exon3;Parent=g3916.t1;
OU744336.1_Gymnosoma_rotundatum_genome_assembly,_chromosome:_1	AUGUSTUS	start_codon	101446449	101446451	.	-	0	ID=g3916.t1.start1;Parent=g3916.t1;
OU744336.1_Gymnosoma_rotundatum_genome_assembly,_chromosome:_1	AUGUSTUS	gene	101447164	101448334	.	+	.	ID=g3917;
OU744336.1_Gymnosoma_rotundatum_genome_assembly,_chromosome:_1	AUGUSTUS	mRNA	101447164	101448334	0.42	+	.	ID=g3917.t1;Parent=g3917;
OU744336.1_Gymnosoma_rotundatum_genome_assembly,_chromosome:_1	AUGUSTUS	start_codon	101447164	101447166	.	+	0	ID=g3917.t1.start1;Parent=g3917.t1;
OU744336.1_Gymnosoma_rotundatum_genome_assembly,_chromosome:_1	AUGUSTUS	CDS	101447164	101447177	0.45	+	0	ID=g3917.t1.CDS1;Parent=g3917.t1;
OU744336.1_Gymnosoma_rotundatum_genome_assembly,_chromosome:_1	AUGUSTUS	exon	101447164	101447177	.	+	.	ID=g3917.t1.exon1;Parent=g3917.t1;
OU744336.1_Gymnosoma_rotundatum_genome_assembly,_chromosome:_1	AUGUSTUS	intron	101447178	101447313	0.45	+	.	ID=g3917.t1.intron1;Parent=g3917.t1;
OU744336.1_Gymnosoma_rotundatum_genome_assembly,_chromosome:_1	AUGUSTUS	CDS	101447314	101448334	0.68	+	1	ID=g3917.t1.CDS2;Parent=g3917.t1;
OU744336.1_Gymnosoma_rotundatum_genome_assembly,_chromosome:_1	AUGUSTUS	exon	101447314	101448334	.	+	.	ID=g3917.t1.exon2;Parent=g3917.t1;
OU744336.1_Gymnosoma_rotundatum_genome_assembly,_chromosome:_1	AUGUSTUS	stop_codon	101448332	101448334	.	+	0	ID=g3917.t1.stop1;Parent=g3917.t1;
OU744336.1_Gymnosoma_rotundatum_genome_assembly,_chromosome:_1	AUGUSTUS	gene	101448781	101450316	.	+	.	ID=g3918;
OU744336.1_Gymnosoma_rotundatum_genome_assembly,_chromosome:_1	AUGUSTUS	mRNA	101448781	101450316	0.26	+	.	ID=g3918.t1;Parent=g3918;
OU744336.1_Gymnosoma_rotundatum_genome_assembly,_chromosome:_1	AUGUSTUS	start_codon	101448781	101448783	.	+	0	ID=g3918.t1.start1;Parent=g3918.t1;
OU744336.1_Gymnosoma_rotundatum_genome_assembly,_chromosome:_1	AUGUSTUS	CDS	101448781	101448794	0.4	+	0	ID=g3918.t1.CDS1;Parent=g3918.t1;
OU744336.1_Gymnosoma_rotundatum_genome_assembly,_chromosome:_1	AUGUSTUS	exon	101448781	101448794	.	+	.	ID=g3918.t1.exon1;Parent=g3918.t1;
OU744336.1_Gymnosoma_rotundatum_genome_assembly,_chromosome:_1	AUGUSTUS	intron	101448795	101448850	0.41	+	.	ID=g3918.t1.intron1;Parent=g3918.t1;
OU744336.1_Gymnosoma_rotundatum_genome_assembly,_chromosome:_1	AUGUSTUS	CDS	101448851	101449387	0.34	+	1	ID=g3918.t1.CDS2;Parent=g3918.t1;
OU744336.1_Gymnosoma_rotundatum_genome_assembly,_chromosome:_1	AUGUSTUS	exon	101448851	101449387	.	+	.	ID=g3918.t1.exon2;Parent=g3918.t1;
OU744336.1_Gymnosoma_rotundatum_genome_assembly,_chromosome:_1	AUGUSTUS	intron	101449388	101449748	0.79	+	.	ID=g3918.t1.intron2;Parent=g3918.t1;
OU744336.1_Gymnosoma_rotundatum_genome_assembly,_chromosome:_1	AUGUSTUS	CDS	101449749	101450316	0.89	+	1	ID=g3918.t1.CDS3;Parent=g3918.t1;
OU744336.1_Gymnosoma_rotundatum_genome_assembly,_chromosome:_1	AUGUSTUS	exon	101449749	101450316	.	+	.	ID=g3918.t1.exon3;Parent=g3918.t1;
OU744336.1_Gymnosoma_rotundatum_genome_assembly,_chromosome:_1	AUGUSTUS	stop_codon	101450314	101450316	.	+	0	ID=g3918.t1.stop1;Parent=g3918.t1;
OU744336.1_Gymnosoma_rotundatum_genome_assembly,_chromosome:_1	AUGUSTUS	gene	101451259	101460106	.	-	.	ID=g3919;
OU744336.1_Gymnosoma_rotundatum_genome_assembly,_chromosome:_1	AUGUSTUS	mRNA	101451259	101460106	0.34	-	.	ID=g3919.t1;Parent=g3919;
OU744336.1_Gymnosoma_rotundatum_genome_assembly,_chromosome:_1	AUGUSTUS	stop_codon	101451259	101451261	.	-	0	ID=g3919.t1.stop1;Parent=g3919.t1;
OU744336.1_Gymnosoma_rotundatum_genome_assembly,_chromosome:_1	AUGUSTUS	CDS	101451259	101454260	0.6	-	2	ID=g3919.t1.CDS1;Parent=g3919.t1;
OU744336.1_Gymnosoma_rotundatum_genome_assembly,_chromosome:_1	AUGUSTUS	exon	101451259	101454260	.	-	.	ID=g3919.t1.exon1;Parent=g3919.t1;
OU744336.1_Gymnosoma_rotundatum_genome_assembly,_chromosome:_1	AUGUSTUS	intron	101454261	101454342	0.93	-	.	ID=g3919.t1.intron1;Parent=g3919.t1;
OU744336.1_Gymnosoma_rotundatum_genome_assembly,_chromosome:_1	AUGUSTUS	CDS	101454343	101454641	0.5	-	1	ID=g3919.t1.CDS2;Parent=g3919.t1;
OU744336.1_Gymnosoma_rotundatum_genome_assembly,_chromosome:_1	AUGUSTUS	exon	101454343	101454641	.	-	.	ID=g3919.t1.exon2;Parent=g3919.t1;
OU744336.1_Gymnosoma_rotundatum_genome_assembly,_chromosome:_1	AUGUSTUS	intron	101454642	101454843	0.54	-	.	ID=g3919.t1.intron2;Parent=g3919.t1;
OU744336.1_Gymnosoma_rotundatum_genome_assembly,_chromosome:_1	AUGUSTUS	CDS	101454844	101455137	0.96	-	1	ID=g3919.t1.CDS3;Parent=g3919.t1;
OU744336.1_Gymnosoma_rotundatum_genome_assembly,_chromosome:_1	AUGUSTUS	exon	101454844	101455137	.	-	.	ID=g3919.t1.exon3;Parent=g3919.t1;
OU744336.1_Gymnosoma_rotundatum_genome_assembly,_chromosome:_1	AUGUSTUS	intron	101455138	101460080	0.96	-	.	ID=g3919.t1.intron3;Parent=g3919.t1;
OU744336.1_Gymnosoma_rotundatum_genome_assembly,_chromosome:_1	AUGUSTUS	CDS	101460081	101460106	0.99	-	0	ID=g3919.t1.CDS4;Parent=g3919.t1;
OU744336.1_Gymnosoma_rotundatum_genome_assembly,_chromosome:_1	AUGUSTUS	exon	101460081	101460106	.	-	.	ID=g3919.t1.exon4;Parent=g3919.t1;
OU744336.1_Gymnosoma_rotundatum_genome_assembly,_chromosome:_1	AUGUSTUS	start_codon	101460104	101460106	.	-	0	ID=g3919.t1.start1;Parent=g3919.t1;
OU744336.1_Gymnosoma_rotundatum_genome_assembly,_chromosome:_1	AUGUSTUS	gene	101644676	101646122	.	-	.	ID=g3920;
OU744336.1_Gymnosoma_rotundatum_genome_assembly,_chromosome:_1	AUGUSTUS	mRNA	101644676	101646122	1	-	.	ID=g3920.t1;Parent=g3920;
OU744336.1_Gymnosoma_rotundatum_genome_assembly,_chromosome:_1	AUGUSTUS	stop_codon	101644676	101644678	.	-	0	ID=g3920.t1.stop1;Parent=g3920.t1;
OU744336.1_Gymnosoma_rotundatum_genome_assembly,_chromosome:_1	AUGUSTUS	CDS	101644676	101645304	1	-	2	ID=g3920.t1.CDS1;Parent=g3920.t1;
OU744336.1_Gymnosoma_rotundatum_genome_assembly,_chromosome:_1	AUGUSTUS	exon	101644676	101645304	.	-	.	ID=g3920.t1.exon1;Parent=g3920.t1;
OU744336.1_Gymnosoma_rotundatum_genome_assembly,_chromosome:_1	AUGUSTUS	intron	101645305	101645362	1	-	.	ID=g3920.t1.intron1;Parent=g3920.t1;
OU744336.1_Gymnosoma_rotundatum_genome_assembly,_chromosome:_1	AUGUSTUS	CDS	101645363	101646122	1	-	0	ID=g3920.t1.CDS2;Parent=g3920.t1;
OU744336.1_Gymnosoma_rotundatum_genome_assembly,_chromosome:_1	AUGUSTUS	exon	101645363	101646122	.	-	.	ID=g3920.t1.exon2;Parent=g3920.t1;
OU744336.1_Gymnosoma_rotundatum_genome_assembly,_chromosome:_1	AUGUSTUS	start_codon	101646120	101646122	.	-	0	ID=g3920.t1.start1;Parent=g3920.t1;
OU744336.1_Gymnosoma_rotundatum_genome_assembly,_chromosome:_1	AUGUSTUS	gene	101676110	101677556	.	+	.	ID=g3921;
OU744336.1_Gymnosoma_rotundatum_genome_assembly,_chromosome:_1	AUGUSTUS	mRNA	101676110	101677556	1	+	.	ID=g3921.t1;Parent=g3921;
OU744336.1_Gymnosoma_rotundatum_genome_assembly,_chromosome:_1	AUGUSTUS	start_codon	101676110	101676112	.	+	0	ID=g3921.t1.start1;Parent=g3921.t1;
OU744336.1_Gymnosoma_rotundatum_genome_assembly,_chromosome:_1	AUGUSTUS	CDS	101676110	101676869	1	+	0	ID=g3921.t1.CDS1;Parent=g3921.t1;
OU744336.1_Gymnosoma_rotundatum_genome_assembly,_chromosome:_1	AUGUSTUS	exon	101676110	101676869	.	+	.	ID=g3921.t1.exon1;Parent=g3921.t1;
OU744336.1_Gymnosoma_rotundatum_genome_assembly,_chromosome:_1	AUGUSTUS	intron	101676870	101676927	1	+	.	ID=g3921.t1.intron1;Parent=g3921.t1;
OU744336.1_Gymnosoma_rotundatum_genome_assembly,_chromosome:_1	AUGUSTUS	CDS	101676928	101677556	1	+	2	ID=g3921.t1.CDS2;Parent=g3921.t1;
OU744336.1_Gymnosoma_rotundatum_genome_assembly,_chromosome:_1	AUGUSTUS	exon	101676928	101677556	.	+	.	ID=g3921.t1.exon2;Parent=g3921.t1;
OU744336.1_Gymnosoma_rotundatum_genome_assembly,_chromosome:_1	AUGUSTUS	stop_codon	101677554	101677556	.	+	0	ID=g3921.t1.stop1;Parent=g3921.t1;
OU744336.1_Gymnosoma_rotundatum_genome_assembly,_chromosome:_1	AUGUSTUS	gene	101726292	101727739	.	-	.	ID=g3922;
OU744336.1_Gymnosoma_rotundatum_genome_assembly,_chromosome:_1	AUGUSTUS	mRNA	101726292	101727739	1	-	.	ID=g3922.t1;Parent=g3922;
OU744336.1_Gymnosoma_rotundatum_genome_assembly,_chromosome:_1	AUGUSTUS	stop_codon	101726292	101726294	.	-	0	ID=g3922.t1.stop1;Parent=g3922.t1;
OU744336.1_Gymnosoma_rotundatum_genome_assembly,_chromosome:_1	AUGUSTUS	CDS	101726292	101726591	1	-	0	ID=g3922.t1.CDS1;Parent=g3922.t1;
OU744336.1_Gymnosoma_rotundatum_genome_assembly,_chromosome:_1	AUGUSTUS	exon	101726292	101726591	.	-	.	ID=g3922.t1.exon1;Parent=g3922.t1;
OU744336.1_Gymnosoma_rotundatum_genome_assembly,_chromosome:_1	AUGUSTUS	intron	101726592	101726781	1	-	.	ID=g3922.t1.intron1;Parent=g3922.t1;
OU744336.1_Gymnosoma_rotundatum_genome_assembly,_chromosome:_1	AUGUSTUS	CDS	101726782	101726921	1	-	2	ID=g3922.t1.CDS2;Parent=g3922.t1;
OU744336.1_Gymnosoma_rotundatum_genome_assembly,_chromosome:_1	AUGUSTUS	exon	101726782	101726921	.	-	.	ID=g3922.t1.exon2;Parent=g3922.t1;
OU744336.1_Gymnosoma_rotundatum_genome_assembly,_chromosome:_1	AUGUSTUS	intron	101726922	101726979	1	-	.	ID=g3922.t1.intron2;Parent=g3922.t1;
OU744336.1_Gymnosoma_rotundatum_genome_assembly,_chromosome:_1	AUGUSTUS	CDS	101726980	101727739	1	-	0	ID=g3922.t1.CDS3;Parent=g3922.t1;
OU744336.1_Gymnosoma_rotundatum_genome_assembly,_chromosome:_1	AUGUSTUS	exon	101726980	101727739	.	-	.	ID=g3922.t1.exon3;Parent=g3922.t1;
OU744336.1_Gymnosoma_rotundatum_genome_assembly,_chromosome:_1	AUGUSTUS	start_codon	101727737	101727739	.	-	0	ID=g3922.t1.start1;Parent=g3922.t1;
OU744336.1_Gymnosoma_rotundatum_genome_assembly,_chromosome:_1	AUGUSTUS	gene	101766474	101767921	.	-	.	ID=g3923;
OU744336.1_Gymnosoma_rotundatum_genome_assembly,_chromosome:_1	AUGUSTUS	mRNA	101766474	101767921	1	-	.	ID=g3923.t1;Parent=g3923;
OU744336.1_Gymnosoma_rotundatum_genome_assembly,_chromosome:_1	AUGUSTUS	stop_codon	101766474	101766476	.	-	0	ID=g3923.t1.stop1;Parent=g3923.t1;
OU744336.1_Gymnosoma_rotundatum_genome_assembly,_chromosome:_1	AUGUSTUS	CDS	101766474	101766773	1	-	0	ID=g3923.t1.CDS1;Parent=g3923.t1;
OU744336.1_Gymnosoma_rotundatum_genome_assembly,_chromosome:_1	AUGUSTUS	exon	101766474	101766773	.	-	.	ID=g3923.t1.exon1;Parent=g3923.t1;
OU744336.1_Gymnosoma_rotundatum_genome_assembly,_chromosome:_1	AUGUSTUS	intron	101766774	101766963	1	-	.	ID=g3923.t1.intron1;Parent=g3923.t1;
OU744336.1_Gymnosoma_rotundatum_genome_assembly,_chromosome:_1	AUGUSTUS	CDS	101766964	101767103	1	-	2	ID=g3923.t1.CDS2;Parent=g3923.t1;
OU744336.1_Gymnosoma_rotundatum_genome_assembly,_chromosome:_1	AUGUSTUS	exon	101766964	101767103	.	-	.	ID=g3923.t1.exon2;Parent=g3923.t1;
OU744336.1_Gymnosoma_rotundatum_genome_assembly,_chromosome:_1	AUGUSTUS	intron	101767104	101767161	1	-	.	ID=g3923.t1.intron2;Parent=g3923.t1;
OU744336.1_Gymnosoma_rotundatum_genome_assembly,_chromosome:_1	AUGUSTUS	CDS	101767162	101767921	1	-	0	ID=g3923.t1.CDS3;Parent=g3923.t1;
OU744336.1_Gymnosoma_rotundatum_genome_assembly,_chromosome:_1	AUGUSTUS	exon	101767162	101767921	.	-	.	ID=g3923.t1.exon3;Parent=g3923.t1;
OU744336.1_Gymnosoma_rotundatum_genome_assembly,_chromosome:_1	AUGUSTUS	start_codon	101767919	101767921	.	-	0	ID=g3923.t1.start1;Parent=g3923.t1;
OU744336.1_Gymnosoma_rotundatum_genome_assembly,_chromosome:_1	AUGUSTUS	gene	101814405	101815852	.	-	.	ID=g3924;
OU744336.1_Gymnosoma_rotundatum_genome_assembly,_chromosome:_1	AUGUSTUS	mRNA	101814405	101815852	1	-	.	ID=g3924.t1;Parent=g3924;
OU744336.1_Gymnosoma_rotundatum_genome_assembly,_chromosome:_1	AUGUSTUS	stop_codon	101814405	101814407	.	-	0	ID=g3924.t1.stop1;Parent=g3924.t1;
OU744336.1_Gymnosoma_rotundatum_genome_assembly,_chromosome:_1	AUGUSTUS	CDS	101814405	101814704	1	-	0	ID=g3924.t1.CDS1;Parent=g3924.t1;
OU744336.1_Gymnosoma_rotundatum_genome_assembly,_chromosome:_1	AUGUSTUS	exon	101814405	101814704	.	-	.	ID=g3924.t1.exon1;Parent=g3924.t1;
OU744336.1_Gymnosoma_rotundatum_genome_assembly,_chromosome:_1	AUGUSTUS	intron	101814705	101814894	1	-	.	ID=g3924.t1.intron1;Parent=g3924.t1;
OU744336.1_Gymnosoma_rotundatum_genome_assembly,_chromosome:_1	AUGUSTUS	CDS	101814895	101815034	1	-	2	ID=g3924.t1.CDS2;Parent=g3924.t1;
OU744336.1_Gymnosoma_rotundatum_genome_assembly,_chromosome:_1	AUGUSTUS	exon	101814895	101815034	.	-	.	ID=g3924.t1.exon2;Parent=g3924.t1;
OU744336.1_Gymnosoma_rotundatum_genome_assembly,_chromosome:_1	AUGUSTUS	intron	101815035	101815092	1	-	.	ID=g3924.t1.intron2;Parent=g3924.t1;
OU744336.1_Gymnosoma_rotundatum_genome_assembly,_chromosome:_1	AUGUSTUS	CDS	101815093	101815852	1	-	0	ID=g3924.t1.CDS3;Parent=g3924.t1;
OU744336.1_Gymnosoma_rotundatum_genome_assembly,_chromosome:_1	AUGUSTUS	exon	101815093	101815852	.	-	.	ID=g3924.t1.exon3;Parent=g3924.t1;
OU744336.1_Gymnosoma_rotundatum_genome_assembly,_chromosome:_1	AUGUSTUS	start_codon	101815850	101815852	.	-	0	ID=g3924.t1.start1;Parent=g3924.t1;
OU744336.1_Gymnosoma_rotundatum_genome_assembly,_chromosome:_1	AUGUSTUS	gene	101872747	101877963	.	-	.	ID=g3925;
OU744336.1_Gymnosoma_rotundatum_genome_assembly,_chromosome:_1	AUGUSTUS	mRNA	101872747	101877963	0.65	-	.	ID=g3925.t1;Parent=g3925;
OU744336.1_Gymnosoma_rotundatum_genome_assembly,_chromosome:_1	AUGUSTUS	stop_codon	101872747	101872749	.	-	0	ID=g3925.t1.stop1;Parent=g3925.t1;
OU744336.1_Gymnosoma_rotundatum_genome_assembly,_chromosome:_1	AUGUSTUS	CDS	101872747	101872755	0.69	-	0	ID=g3925.t1.CDS1;Parent=g3925.t1;
OU744336.1_Gymnosoma_rotundatum_genome_assembly,_chromosome:_1	AUGUSTUS	exon	101872747	101872755	.	-	.	ID=g3925.t1.exon1;Parent=g3925.t1;
OU744336.1_Gymnosoma_rotundatum_genome_assembly,_chromosome:_1	AUGUSTUS	intron	101872756	101872852	0.69	-	.	ID=g3925.t1.intron1;Parent=g3925.t1;
OU744336.1_Gymnosoma_rotundatum_genome_assembly,_chromosome:_1	AUGUSTUS	CDS	101872853	101877707	0.85	-	1	ID=g3925.t1.CDS2;Parent=g3925.t1;
OU744336.1_Gymnosoma_rotundatum_genome_assembly,_chromosome:_1	AUGUSTUS	exon	101872853	101877707	.	-	.	ID=g3925.t1.exon2;Parent=g3925.t1;
OU744336.1_Gymnosoma_rotundatum_genome_assembly,_chromosome:_1	AUGUSTUS	intron	101877708	101877946	0.92	-	.	ID=g3925.t1.intron2;Parent=g3925.t1;
OU744336.1_Gymnosoma_rotundatum_genome_assembly,_chromosome:_1	AUGUSTUS	CDS	101877947	101877963	1	-	0	ID=g3925.t1.CDS3;Parent=g3925.t1;
OU744336.1_Gymnosoma_rotundatum_genome_assembly,_chromosome:_1	AUGUSTUS	exon	101877947	101877963	.	-	.	ID=g3925.t1.exon3;Parent=g3925.t1;
OU744336.1_Gymnosoma_rotundatum_genome_assembly,_chromosome:_1	AUGUSTUS	start_codon	101877961	101877963	.	-	0	ID=g3925.t1.start1;Parent=g3925.t1;
OU744336.1_Gymnosoma_rotundatum_genome_assembly,_chromosome:_1	AUGUSTUS	gene	101878023	101878496	.	-	.	ID=g3926;
OU744336.1_Gymnosoma_rotundatum_genome_assembly,_chromosome:_1	AUGUSTUS	mRNA	101878023	101878496	0.98	-	.	ID=g3926.t1;Parent=g3926;
OU744336.1_Gymnosoma_rotundatum_genome_assembly,_chromosome:_1	AUGUSTUS	stop_codon	101878023	101878025	.	-	0	ID=g3926.t1.stop1;Parent=g3926.t1;
OU744336.1_Gymnosoma_rotundatum_genome_assembly,_chromosome:_1	AUGUSTUS	CDS	101878023	101878496	0.98	-	0	ID=g3926.t1.CDS1;Parent=g3926.t1;
OU744336.1_Gymnosoma_rotundatum_genome_assembly,_chromosome:_1	AUGUSTUS	exon	101878023	101878496	.	-	.	ID=g3926.t1.exon1;Parent=g3926.t1;
OU744336.1_Gymnosoma_rotundatum_genome_assembly,_chromosome:_1	AUGUSTUS	start_codon	101878494	101878496	.	-	0	ID=g3926.t1.start1;Parent=g3926.t1;
OU744336.1_Gymnosoma_rotundatum_genome_assembly,_chromosome:_1	AUGUSTUS	mRNA	101878023	101878409	0.89	-	.	ID=g3926.t2;Parent=g3926;
OU744336.1_Gymnosoma_rotundatum_genome_assembly,_chromosome:_1	AUGUSTUS	stop_codon	101878023	101878025	.	-	0	ID=g3926.t2.stop1;Parent=g3926.t2;
OU744336.1_Gymnosoma_rotundatum_genome_assembly,_chromosome:_1	AUGUSTUS	CDS	101878023	101878409	0.89	-	0	ID=g3926.t2.CDS1;Parent=g3926.t2;
OU744336.1_Gymnosoma_rotundatum_genome_assembly,_chromosome:_1	AUGUSTUS	exon	101878023	101878409	.	-	.	ID=g3926.t2.exon1;Parent=g3926.t2;
OU744336.1_Gymnosoma_rotundatum_genome_assembly,_chromosome:_1	AUGUSTUS	start_codon	101878407	101878409	.	-	0	ID=g3926.t2.start1;Parent=g3926.t2;
OU744336.1_Gymnosoma_rotundatum_genome_assembly,_chromosome:_1	AUGUSTUS	gene	101879150	101880388	.	-	.	ID=g3927;
OU744336.1_Gymnosoma_rotundatum_genome_assembly,_chromosome:_1	AUGUSTUS	mRNA	101879150	101880388	0.29	-	.	ID=g3927.t1;Parent=g3927;
OU744336.1_Gymnosoma_rotundatum_genome_assembly,_chromosome:_1	AUGUSTUS	stop_codon	101879150	101879152	.	-	0	ID=g3927.t1.stop1;Parent=g3927.t1;
OU744336.1_Gymnosoma_rotundatum_genome_assembly,_chromosome:_1	AUGUSTUS	CDS	101879150	101879371	0.66	-	0	ID=g3927.t1.CDS1;Parent=g3927.t1;
OU744336.1_Gymnosoma_rotundatum_genome_assembly,_chromosome:_1	AUGUSTUS	exon	101879150	101879371	.	-	.	ID=g3927.t1.exon1;Parent=g3927.t1;
OU744336.1_Gymnosoma_rotundatum_genome_assembly,_chromosome:_1	AUGUSTUS	intron	101879372	101879435	1	-	.	ID=g3927.t1.intron1;Parent=g3927.t1;
OU744336.1_Gymnosoma_rotundatum_genome_assembly,_chromosome:_1	AUGUSTUS	CDS	101879436	101879764	1	-	2	ID=g3927.t1.CDS2;Parent=g3927.t1;
OU744336.1_Gymnosoma_rotundatum_genome_assembly,_chromosome:_1	AUGUSTUS	exon	101879436	101879764	.	-	.	ID=g3927.t1.exon2;Parent=g3927.t1;
OU744336.1_Gymnosoma_rotundatum_genome_assembly,_chromosome:_1	AUGUSTUS	intron	101879765	101879816	1	-	.	ID=g3927.t1.intron2;Parent=g3927.t1;
OU744336.1_Gymnosoma_rotundatum_genome_assembly,_chromosome:_1	AUGUSTUS	CDS	101879817	101879975	0.49	-	2	ID=g3927.t1.CDS3;Parent=g3927.t1;
OU744336.1_Gymnosoma_rotundatum_genome_assembly,_chromosome:_1	AUGUSTUS	exon	101879817	101879975	.	-	.	ID=g3927.t1.exon3;Parent=g3927.t1;
OU744336.1_Gymnosoma_rotundatum_genome_assembly,_chromosome:_1	AUGUSTUS	intron	101879976	101880360	0.49	-	.	ID=g3927.t1.intron3;Parent=g3927.t1;
OU744336.1_Gymnosoma_rotundatum_genome_assembly,_chromosome:_1	AUGUSTUS	CDS	101880361	101880388	0.93	-	0	ID=g3927.t1.CDS4;Parent=g3927.t1;
OU744336.1_Gymnosoma_rotundatum_genome_assembly,_chromosome:_1	AUGUSTUS	exon	101880361	101880388	.	-	.	ID=g3927.t1.exon4;Parent=g3927.t1;
OU744336.1_Gymnosoma_rotundatum_genome_assembly,_chromosome:_1	AUGUSTUS	start_codon	101880386	101880388	.	-	0	ID=g3927.t1.start1;Parent=g3927.t1;
OU744336.1_Gymnosoma_rotundatum_genome_assembly,_chromosome:_1	GeneMark.hmm3	mRNA	101879150	101879829	.	-	.	ID=g3927.t2;Parent=g3927;
OU744336.1_Gymnosoma_rotundatum_genome_assembly,_chromosome:_1	GeneMark.hmm3	stop_codon	101879150	101879152	.	-	0	ID=g3927.t2.stop1;Parent=g3927.t2;
OU744336.1_Gymnosoma_rotundatum_genome_assembly,_chromosome:_1	GeneMark.hmm3	CDS	101879150	101879371	.	-	0	ID=g3927.t2.CDS1;Parent=g3927.t2;
OU744336.1_Gymnosoma_rotundatum_genome_assembly,_chromosome:_1	GeneMark.hmm3	exon	101879150	101879371	0	-	.	ID=g3927.t2.exon1;Parent=g3927.t2;
OU744336.1_Gymnosoma_rotundatum_genome_assembly,_chromosome:_1	GeneMark.hmm3	intron	101879372	101879435	.	-	2	ID=g3927.t2.intron1;Parent=g3927.t2;
OU744336.1_Gymnosoma_rotundatum_genome_assembly,_chromosome:_1	GeneMark.hmm3	CDS	101879436	101879764	.	-	2	ID=g3927.t2.CDS2;Parent=g3927.t2;
OU744336.1_Gymnosoma_rotundatum_genome_assembly,_chromosome:_1	GeneMark.hmm3	exon	101879436	101879764	0	-	.	ID=g3927.t2.exon2;Parent=g3927.t2;
OU744336.1_Gymnosoma_rotundatum_genome_assembly,_chromosome:_1	GeneMark.hmm3	intron	101879765	101879816	.	-	0	ID=g3927.t2.intron2;Parent=g3927.t2;
OU744336.1_Gymnosoma_rotundatum_genome_assembly,_chromosome:_1	GeneMark.hmm3	CDS	101879817	101879829	.	-	0	ID=g3927.t2.CDS3;Parent=g3927.t2;
OU744336.1_Gymnosoma_rotundatum_genome_assembly,_chromosome:_1	GeneMark.hmm3	exon	101879817	101879829	0	-	.	ID=g3927.t2.exon3;Parent=g3927.t2;
OU744336.1_Gymnosoma_rotundatum_genome_assembly,_chromosome:_1	GeneMark.hmm3	start_codon	101879827	101879829	.	-	0	ID=g3927.t2.start1;Parent=g3927.t2;
OU744336.1_Gymnosoma_rotundatum_genome_assembly,_chromosome:_1	AUGUSTUS	gene	101881639	101884608	.	-	.	ID=g3928;
OU744336.1_Gymnosoma_rotundatum_genome_assembly,_chromosome:_1	AUGUSTUS	mRNA	101881639	101884608	0.49	-	.	ID=g3928.t1;Parent=g3928;
OU744336.1_Gymnosoma_rotundatum_genome_assembly,_chromosome:_1	AUGUSTUS	stop_codon	101881639	101881641	.	-	0	ID=g3928.t1.stop1;Parent=g3928.t1;
OU744336.1_Gymnosoma_rotundatum_genome_assembly,_chromosome:_1	AUGUSTUS	CDS	101881639	101884608	0.49	-	0	ID=g3928.t1.CDS1;Parent=g3928.t1;
OU744336.1_Gymnosoma_rotundatum_genome_assembly,_chromosome:_1	AUGUSTUS	exon	101881639	101884608	.	-	.	ID=g3928.t1.exon1;Parent=g3928.t1;
OU744336.1_Gymnosoma_rotundatum_genome_assembly,_chromosome:_1	AUGUSTUS	start_codon	101884606	101884608	.	-	0	ID=g3928.t1.start1;Parent=g3928.t1;
OU744336.1_Gymnosoma_rotundatum_genome_assembly,_chromosome:_1	AUGUSTUS	gene	101887601	101898120	.	-	.	ID=g3929;
OU744336.1_Gymnosoma_rotundatum_genome_assembly,_chromosome:_1	AUGUSTUS	mRNA	101887601	101898120	0.82	-	.	ID=g3929.t1;Parent=g3929;
OU744336.1_Gymnosoma_rotundatum_genome_assembly,_chromosome:_1	AUGUSTUS	stop_codon	101887601	101887603	.	-	0	ID=g3929.t1.stop1;Parent=g3929.t1;
OU744336.1_Gymnosoma_rotundatum_genome_assembly,_chromosome:_1	AUGUSTUS	CDS	101887601	101898041	0.99	-	1	ID=g3929.t1.CDS1;Parent=g3929.t1;
OU744336.1_Gymnosoma_rotundatum_genome_assembly,_chromosome:_1	AUGUSTUS	exon	101887601	101898041	.	-	.	ID=g3929.t1.exon1;Parent=g3929.t1;
OU744336.1_Gymnosoma_rotundatum_genome_assembly,_chromosome:_1	AUGUSTUS	intron	101898042	101898106	0.99	-	.	ID=g3929.t1.intron1;Parent=g3929.t1;
OU744336.1_Gymnosoma_rotundatum_genome_assembly,_chromosome:_1	AUGUSTUS	CDS	101898107	101898120	0.82	-	0	ID=g3929.t1.CDS2;Parent=g3929.t1;
OU744336.1_Gymnosoma_rotundatum_genome_assembly,_chromosome:_1	AUGUSTUS	exon	101898107	101898120	.	-	.	ID=g3929.t1.exon2;Parent=g3929.t1;
OU744336.1_Gymnosoma_rotundatum_genome_assembly,_chromosome:_1	AUGUSTUS	start_codon	101898118	101898120	.	-	0	ID=g3929.t1.start1;Parent=g3929.t1;
OU744336.1_Gymnosoma_rotundatum_genome_assembly,_chromosome:_1	AUGUSTUS	gene	101887601	101904872	.	-	.	ID=g3930;
OU744336.1_Gymnosoma_rotundatum_genome_assembly,_chromosome:_1	AUGUSTUS	mRNA	101887601	101904872	0.24	-	.	ID=g3930.t1;Parent=g3930;
OU744336.1_Gymnosoma_rotundatum_genome_assembly,_chromosome:_1	AUGUSTUS	stop_codon	101887601	101887603	.	-	0	ID=g3930.t1.stop1;Parent=g3930.t1;
OU744336.1_Gymnosoma_rotundatum_genome_assembly,_chromosome:_1	AUGUSTUS	CDS	101887601	101898177	1	-	2	ID=g3930.t1.CDS1;Parent=g3930.t1;
OU744336.1_Gymnosoma_rotundatum_genome_assembly,_chromosome:_1	AUGUSTUS	exon	101887601	101898177	.	-	.	ID=g3930.t1.exon1;Parent=g3930.t1;
OU744336.1_Gymnosoma_rotundatum_genome_assembly,_chromosome:_1	AUGUSTUS	intron	101898178	101898497	1	-	.	ID=g3930.t1.intron1;Parent=g3930.t1;
OU744336.1_Gymnosoma_rotundatum_genome_assembly,_chromosome:_1	AUGUSTUS	CDS	101898498	101901158	0.99	-	2	ID=g3930.t1.CDS2;Parent=g3930.t1;
OU744336.1_Gymnosoma_rotundatum_genome_assembly,_chromosome:_1	AUGUSTUS	exon	101898498	101901158	.	-	.	ID=g3930.t1.exon2;Parent=g3930.t1;
OU744336.1_Gymnosoma_rotundatum_genome_assembly,_chromosome:_1	AUGUSTUS	intron	101901159	101901211	0.85	-	.	ID=g3930.t1.intron2;Parent=g3930.t1;
OU744336.1_Gymnosoma_rotundatum_genome_assembly,_chromosome:_1	AUGUSTUS	CDS	101901212	101902713	0.78	-	1	ID=g3930.t1.CDS3;Parent=g3930.t1;
OU744336.1_Gymnosoma_rotundatum_genome_assembly,_chromosome:_1	AUGUSTUS	exon	101901212	101902713	.	-	.	ID=g3930.t1.exon3;Parent=g3930.t1;
OU744336.1_Gymnosoma_rotundatum_genome_assembly,_chromosome:_1	AUGUSTUS	intron	101902714	101902765	0.92	-	.	ID=g3930.t1.intron3;Parent=g3930.t1;
OU744336.1_Gymnosoma_rotundatum_genome_assembly,_chromosome:_1	AUGUSTUS	CDS	101902766	101904781	0.89	-	1	ID=g3930.t1.CDS4;Parent=g3930.t1;
OU744336.1_Gymnosoma_rotundatum_genome_assembly,_chromosome:_1	AUGUSTUS	exon	101902766	101904781	.	-	.	ID=g3930.t1.exon4;Parent=g3930.t1;
OU744336.1_Gymnosoma_rotundatum_genome_assembly,_chromosome:_1	AUGUSTUS	intron	101904782	101904834	0.78	-	.	ID=g3930.t1.intron4;Parent=g3930.t1;
OU744336.1_Gymnosoma_rotundatum_genome_assembly,_chromosome:_1	AUGUSTUS	CDS	101904835	101904872	0.29	-	0	ID=g3930.t1.CDS5;Parent=g3930.t1;
OU744336.1_Gymnosoma_rotundatum_genome_assembly,_chromosome:_1	AUGUSTUS	exon	101904835	101904872	.	-	.	ID=g3930.t1.exon5;Parent=g3930.t1;
OU744336.1_Gymnosoma_rotundatum_genome_assembly,_chromosome:_1	AUGUSTUS	start_codon	101904870	101904872	.	-	0	ID=g3930.t1.start1;Parent=g3930.t1;
OU744336.1_Gymnosoma_rotundatum_genome_assembly,_chromosome:_1	AUGUSTUS	gene	101905081	101909680	.	+	.	ID=g3931;
OU744336.1_Gymnosoma_rotundatum_genome_assembly,_chromosome:_1	AUGUSTUS	mRNA	101905081	101909680	0.46	+	.	ID=g3931.t1;Parent=g3931;
OU744336.1_Gymnosoma_rotundatum_genome_assembly,_chromosome:_1	AUGUSTUS	start_codon	101905081	101905083	.	+	0	ID=g3931.t1.start1;Parent=g3931.t1;
OU744336.1_Gymnosoma_rotundatum_genome_assembly,_chromosome:_1	AUGUSTUS	CDS	101905081	101905100	0.46	+	0	ID=g3931.t1.CDS1;Parent=g3931.t1;
OU744336.1_Gymnosoma_rotundatum_genome_assembly,_chromosome:_1	AUGUSTUS	exon	101905081	101905100	.	+	.	ID=g3931.t1.exon1;Parent=g3931.t1;
OU744336.1_Gymnosoma_rotundatum_genome_assembly,_chromosome:_1	AUGUSTUS	intron	101905101	101905171	0.98	+	.	ID=g3931.t1.intron1;Parent=g3931.t1;
OU744336.1_Gymnosoma_rotundatum_genome_assembly,_chromosome:_1	AUGUSTUS	CDS	101905172	101909636	0.98	+	1	ID=g3931.t1.CDS2;Parent=g3931.t1;
OU744336.1_Gymnosoma_rotundatum_genome_assembly,_chromosome:_1	AUGUSTUS	exon	101905172	101909636	.	+	.	ID=g3931.t1.exon2;Parent=g3931.t1;
OU744336.1_Gymnosoma_rotundatum_genome_assembly,_chromosome:_1	AUGUSTUS	intron	101909637	101909677	1	+	.	ID=g3931.t1.intron2;Parent=g3931.t1;
OU744336.1_Gymnosoma_rotundatum_genome_assembly,_chromosome:_1	AUGUSTUS	CDS	101909678	101909680	1	+	0	ID=g3931.t1.CDS3;Parent=g3931.t1;
OU744336.1_Gymnosoma_rotundatum_genome_assembly,_chromosome:_1	AUGUSTUS	exon	101909678	101909680	.	+	.	ID=g3931.t1.exon3;Parent=g3931.t1;
OU744336.1_Gymnosoma_rotundatum_genome_assembly,_chromosome:_1	AUGUSTUS	stop_codon	101909678	101909680	.	+	0	ID=g3931.t1.stop1;Parent=g3931.t1;
OU744336.1_Gymnosoma_rotundatum_genome_assembly,_chromosome:_1	AUGUSTUS	gene	101909722	101911753	.	-	.	ID=g3932;
OU744336.1_Gymnosoma_rotundatum_genome_assembly,_chromosome:_1	AUGUSTUS	mRNA	101909722	101911753	0.74	-	.	ID=g3932.t1;Parent=g3932;
OU744336.1_Gymnosoma_rotundatum_genome_assembly,_chromosome:_1	AUGUSTUS	stop_codon	101909722	101909724	.	-	0	ID=g3932.t1.stop1;Parent=g3932.t1;
OU744336.1_Gymnosoma_rotundatum_genome_assembly,_chromosome:_1	AUGUSTUS	CDS	101909722	101911220	1	-	2	ID=g3932.t1.CDS1;Parent=g3932.t1;
OU744336.1_Gymnosoma_rotundatum_genome_assembly,_chromosome:_1	AUGUSTUS	exon	101909722	101911220	.	-	.	ID=g3932.t1.exon1;Parent=g3932.t1;
OU744336.1_Gymnosoma_rotundatum_genome_assembly,_chromosome:_1	AUGUSTUS	intron	101911221	101911264	0.95	-	.	ID=g3932.t1.intron1;Parent=g3932.t1;
OU744336.1_Gymnosoma_rotundatum_genome_assembly,_chromosome:_1	AUGUSTUS	CDS	101911265	101911668	0.93	-	1	ID=g3932.t1.CDS2;Parent=g3932.t1;
OU744336.1_Gymnosoma_rotundatum_genome_assembly,_chromosome:_1	AUGUSTUS	exon	101911265	101911668	.	-	.	ID=g3932.t1.exon2;Parent=g3932.t1;
OU744336.1_Gymnosoma_rotundatum_genome_assembly,_chromosome:_1	AUGUSTUS	intron	101911669	101911739	0.98	-	.	ID=g3932.t1.intron2;Parent=g3932.t1;
OU744336.1_Gymnosoma_rotundatum_genome_assembly,_chromosome:_1	AUGUSTUS	CDS	101911740	101911753	0.81	-	0	ID=g3932.t1.CDS3;Parent=g3932.t1;
OU744336.1_Gymnosoma_rotundatum_genome_assembly,_chromosome:_1	AUGUSTUS	exon	101911740	101911753	.	-	.	ID=g3932.t1.exon3;Parent=g3932.t1;
OU744336.1_Gymnosoma_rotundatum_genome_assembly,_chromosome:_1	AUGUSTUS	start_codon	101911751	101911753	.	-	0	ID=g3932.t1.start1;Parent=g3932.t1;
OU744336.1_Gymnosoma_rotundatum_genome_assembly,_chromosome:_1	AUGUSTUS	gene	101911791	101914074	.	-	.	ID=g3933;
OU744336.1_Gymnosoma_rotundatum_genome_assembly,_chromosome:_1	AUGUSTUS	mRNA	101911791	101914074	0.38	-	.	ID=g3933.t1;Parent=g3933;
OU744336.1_Gymnosoma_rotundatum_genome_assembly,_chromosome:_1	AUGUSTUS	stop_codon	101911791	101911793	.	-	0	ID=g3933.t1.stop1;Parent=g3933.t1;
OU744336.1_Gymnosoma_rotundatum_genome_assembly,_chromosome:_1	AUGUSTUS	CDS	101911791	101913217	0.99	-	2	ID=g3933.t1.CDS1;Parent=g3933.t1;
OU744336.1_Gymnosoma_rotundatum_genome_assembly,_chromosome:_1	AUGUSTUS	exon	101911791	101913217	.	-	.	ID=g3933.t1.exon1;Parent=g3933.t1;
OU744336.1_Gymnosoma_rotundatum_genome_assembly,_chromosome:_1	AUGUSTUS	intron	101913218	101913261	0.96	-	.	ID=g3933.t1.intron1;Parent=g3933.t1;
OU744336.1_Gymnosoma_rotundatum_genome_assembly,_chromosome:_1	AUGUSTUS	CDS	101913262	101913982	0.73	-	0	ID=g3933.t1.CDS2;Parent=g3933.t1;
OU744336.1_Gymnosoma_rotundatum_genome_assembly,_chromosome:_1	AUGUSTUS	exon	101913262	101913982	.	-	.	ID=g3933.t1.exon2;Parent=g3933.t1;
OU744336.1_Gymnosoma_rotundatum_genome_assembly,_chromosome:_1	AUGUSTUS	intron	101913983	101914062	0.75	-	.	ID=g3933.t1.intron2;Parent=g3933.t1;
OU744336.1_Gymnosoma_rotundatum_genome_assembly,_chromosome:_1	AUGUSTUS	CDS	101914063	101914074	0.39	-	0	ID=g3933.t1.CDS3;Parent=g3933.t1;
OU744336.1_Gymnosoma_rotundatum_genome_assembly,_chromosome:_1	AUGUSTUS	exon	101914063	101914074	.	-	.	ID=g3933.t1.exon3;Parent=g3933.t1;
OU744336.1_Gymnosoma_rotundatum_genome_assembly,_chromosome:_1	AUGUSTUS	start_codon	101914072	101914074	.	-	0	ID=g3933.t1.start1;Parent=g3933.t1;
OU744336.1_Gymnosoma_rotundatum_genome_assembly,_chromosome:_1	AUGUSTUS	gene	101914157	101917118	.	+	.	ID=g3934;
OU744336.1_Gymnosoma_rotundatum_genome_assembly,_chromosome:_1	AUGUSTUS	mRNA	101914157	101917118	0.32	+	.	ID=g3934.t1;Parent=g3934;
OU744336.1_Gymnosoma_rotundatum_genome_assembly,_chromosome:_1	AUGUSTUS	start_codon	101914157	101914159	.	+	0	ID=g3934.t1.start1;Parent=g3934.t1;
OU744336.1_Gymnosoma_rotundatum_genome_assembly,_chromosome:_1	AUGUSTUS	CDS	101914157	101914170	0.32	+	0	ID=g3934.t1.CDS1;Parent=g3934.t1;
OU744336.1_Gymnosoma_rotundatum_genome_assembly,_chromosome:_1	AUGUSTUS	exon	101914157	101914170	.	+	.	ID=g3934.t1.exon1;Parent=g3934.t1;
OU744336.1_Gymnosoma_rotundatum_genome_assembly,_chromosome:_1	AUGUSTUS	intron	101914171	101914223	0.75	+	.	ID=g3934.t1.intron1;Parent=g3934.t1;
OU744336.1_Gymnosoma_rotundatum_genome_assembly,_chromosome:_1	AUGUSTUS	CDS	101914224	101914579	0.75	+	1	ID=g3934.t1.CDS2;Parent=g3934.t1;
OU744336.1_Gymnosoma_rotundatum_genome_assembly,_chromosome:_1	AUGUSTUS	exon	101914224	101914579	.	+	.	ID=g3934.t1.exon2;Parent=g3934.t1;
OU744336.1_Gymnosoma_rotundatum_genome_assembly,_chromosome:_1	AUGUSTUS	intron	101914580	101914635	1	+	.	ID=g3934.t1.intron2;Parent=g3934.t1;
OU744336.1_Gymnosoma_rotundatum_genome_assembly,_chromosome:_1	AUGUSTUS	CDS	101914636	101917118	1	+	2	ID=g3934.t1.CDS3;Parent=g3934.t1;
OU744336.1_Gymnosoma_rotundatum_genome_assembly,_chromosome:_1	AUGUSTUS	exon	101914636	101917118	.	+	.	ID=g3934.t1.exon3;Parent=g3934.t1;
OU744336.1_Gymnosoma_rotundatum_genome_assembly,_chromosome:_1	AUGUSTUS	stop_codon	101917116	101917118	.	+	0	ID=g3934.t1.stop1;Parent=g3934.t1;
OU744336.1_Gymnosoma_rotundatum_genome_assembly,_chromosome:_1	AUGUSTUS	gene	101917136	101920530	.	-	.	ID=g3935;
OU744336.1_Gymnosoma_rotundatum_genome_assembly,_chromosome:_1	AUGUSTUS	mRNA	101917136	101920530	0.19	-	.	ID=g3935.t1;Parent=g3935;
OU744336.1_Gymnosoma_rotundatum_genome_assembly,_chromosome:_1	AUGUSTUS	CDS	101917136	101917138	1	-	0	ID=g3935.t1.CDS1;Parent=g3935.t1;
OU744336.1_Gymnosoma_rotundatum_genome_assembly,_chromosome:_1	AUGUSTUS	exon	101917136	101917138	.	-	.	ID=g3935.t1.exon1;Parent=g3935.t1;
OU744336.1_Gymnosoma_rotundatum_genome_assembly,_chromosome:_1	AUGUSTUS	stop_codon	101917136	101917138	.	-	0	ID=g3935.t1.stop1;Parent=g3935.t1;
OU744336.1_Gymnosoma_rotundatum_genome_assembly,_chromosome:_1	AUGUSTUS	intron	101917139	101917179	1	-	.	ID=g3935.t1.intron1;Parent=g3935.t1;
OU744336.1_Gymnosoma_rotundatum_genome_assembly,_chromosome:_1	AUGUSTUS	CDS	101917180	101918060	1	-	2	ID=g3935.t1.CDS2;Parent=g3935.t1;
OU744336.1_Gymnosoma_rotundatum_genome_assembly,_chromosome:_1	AUGUSTUS	exon	101917180	101918060	.	-	.	ID=g3935.t1.exon2;Parent=g3935.t1;
OU744336.1_Gymnosoma_rotundatum_genome_assembly,_chromosome:_1	AUGUSTUS	intron	101918061	101918104	0.99	-	.	ID=g3935.t1.intron2;Parent=g3935.t1;
OU744336.1_Gymnosoma_rotundatum_genome_assembly,_chromosome:_1	AUGUSTUS	CDS	101918105	101918849	0.99	-	0	ID=g3935.t1.CDS3;Parent=g3935.t1;
OU744336.1_Gymnosoma_rotundatum_genome_assembly,_chromosome:_1	AUGUSTUS	exon	101918105	101918849	.	-	.	ID=g3935.t1.exon3;Parent=g3935.t1;
OU744336.1_Gymnosoma_rotundatum_genome_assembly,_chromosome:_1	AUGUSTUS	intron	101918850	101919379	1	-	.	ID=g3935.t1.intron3;Parent=g3935.t1;
OU744336.1_Gymnosoma_rotundatum_genome_assembly,_chromosome:_1	AUGUSTUS	CDS	101919380	101920439	0.88	-	1	ID=g3935.t1.CDS4;Parent=g3935.t1;
OU744336.1_Gymnosoma_rotundatum_genome_assembly,_chromosome:_1	AUGUSTUS	exon	101919380	101920439	.	-	.	ID=g3935.t1.exon4;Parent=g3935.t1;
OU744336.1_Gymnosoma_rotundatum_genome_assembly,_chromosome:_1	AUGUSTUS	intron	101920440	101920492	0.69	-	.	ID=g3935.t1.intron4;Parent=g3935.t1;
OU744336.1_Gymnosoma_rotundatum_genome_assembly,_chromosome:_1	AUGUSTUS	CDS	101920493	101920530	0.21	-	0	ID=g3935.t1.CDS5;Parent=g3935.t1;
OU744336.1_Gymnosoma_rotundatum_genome_assembly,_chromosome:_1	AUGUSTUS	exon	101920493	101920530	.	-	.	ID=g3935.t1.exon5;Parent=g3935.t1;
OU744336.1_Gymnosoma_rotundatum_genome_assembly,_chromosome:_1	AUGUSTUS	start_codon	101920528	101920530	.	-	0	ID=g3935.t1.start1;Parent=g3935.t1;
OU744336.1_Gymnosoma_rotundatum_genome_assembly,_chromosome:_1	AUGUSTUS	gene	101920721	101923658	.	+	.	ID=g3936;
OU744336.1_Gymnosoma_rotundatum_genome_assembly,_chromosome:_1	AUGUSTUS	mRNA	101920721	101923658	0.41	+	.	ID=g3936.t1;Parent=g3936;
OU744336.1_Gymnosoma_rotundatum_genome_assembly,_chromosome:_1	AUGUSTUS	start_codon	101920721	101920723	.	+	0	ID=g3936.t1.start1;Parent=g3936.t1;
OU744336.1_Gymnosoma_rotundatum_genome_assembly,_chromosome:_1	AUGUSTUS	CDS	101920721	101920758	0.46	+	0	ID=g3936.t1.CDS1;Parent=g3936.t1;
OU744336.1_Gymnosoma_rotundatum_genome_assembly,_chromosome:_1	AUGUSTUS	exon	101920721	101920758	.	+	.	ID=g3936.t1.exon1;Parent=g3936.t1;
OU744336.1_Gymnosoma_rotundatum_genome_assembly,_chromosome:_1	AUGUSTUS	intron	101920759	101920814	0.87	+	.	ID=g3936.t1.intron1;Parent=g3936.t1;
OU744336.1_Gymnosoma_rotundatum_genome_assembly,_chromosome:_1	AUGUSTUS	CDS	101920815	101921119	0.87	+	1	ID=g3936.t1.CDS2;Parent=g3936.t1;
OU744336.1_Gymnosoma_rotundatum_genome_assembly,_chromosome:_1	AUGUSTUS	exon	101920815	101921119	.	+	.	ID=g3936.t1.exon2;Parent=g3936.t1;
OU744336.1_Gymnosoma_rotundatum_genome_assembly,_chromosome:_1	AUGUSTUS	intron	101921120	101921175	1	+	.	ID=g3936.t1.intron2;Parent=g3936.t1;
OU744336.1_Gymnosoma_rotundatum_genome_assembly,_chromosome:_1	AUGUSTUS	CDS	101921176	101923658	1	+	2	ID=g3936.t1.CDS3;Parent=g3936.t1;
OU744336.1_Gymnosoma_rotundatum_genome_assembly,_chromosome:_1	AUGUSTUS	exon	101921176	101923658	.	+	.	ID=g3936.t1.exon3;Parent=g3936.t1;
OU744336.1_Gymnosoma_rotundatum_genome_assembly,_chromosome:_1	AUGUSTUS	stop_codon	101923656	101923658	.	+	0	ID=g3936.t1.stop1;Parent=g3936.t1;
OU744336.1_Gymnosoma_rotundatum_genome_assembly,_chromosome:_1	AUGUSTUS	gene	101923676	101925163	.	-	.	ID=g3937;
OU744336.1_Gymnosoma_rotundatum_genome_assembly,_chromosome:_1	AUGUSTUS	mRNA	101923676	101925163	0.68	-	.	ID=g3937.t1;Parent=g3937;
OU744336.1_Gymnosoma_rotundatum_genome_assembly,_chromosome:_1	AUGUSTUS	CDS	101923676	101923678	1	-	0	ID=g3937.t1.CDS1;Parent=g3937.t1;
OU744336.1_Gymnosoma_rotundatum_genome_assembly,_chromosome:_1	AUGUSTUS	exon	101923676	101923678	.	-	.	ID=g3937.t1.exon1;Parent=g3937.t1;
OU744336.1_Gymnosoma_rotundatum_genome_assembly,_chromosome:_1	AUGUSTUS	stop_codon	101923676	101923678	.	-	0	ID=g3937.t1.stop1;Parent=g3937.t1;
OU744336.1_Gymnosoma_rotundatum_genome_assembly,_chromosome:_1	AUGUSTUS	intron	101923679	101923719	1	-	.	ID=g3937.t1.intron1;Parent=g3937.t1;
OU744336.1_Gymnosoma_rotundatum_genome_assembly,_chromosome:_1	AUGUSTUS	CDS	101923720	101924576	1	-	2	ID=g3937.t1.CDS2;Parent=g3937.t1;
OU744336.1_Gymnosoma_rotundatum_genome_assembly,_chromosome:_1	AUGUSTUS	exon	101923720	101924576	.	-	.	ID=g3937.t1.exon2;Parent=g3937.t1;
OU744336.1_Gymnosoma_rotundatum_genome_assembly,_chromosome:_1	AUGUSTUS	intron	101924577	101924620	0.98	-	.	ID=g3937.t1.intron2;Parent=g3937.t1;
OU744336.1_Gymnosoma_rotundatum_genome_assembly,_chromosome:_1	AUGUSTUS	CDS	101924621	101925084	0.79	-	1	ID=g3937.t1.CDS3;Parent=g3937.t1;
OU744336.1_Gymnosoma_rotundatum_genome_assembly,_chromosome:_1	AUGUSTUS	exon	101924621	101925084	.	-	.	ID=g3937.t1.exon3;Parent=g3937.t1;
OU744336.1_Gymnosoma_rotundatum_genome_assembly,_chromosome:_1	AUGUSTUS	intron	101925085	101925143	0.8	-	.	ID=g3937.t1.intron3;Parent=g3937.t1;
OU744336.1_Gymnosoma_rotundatum_genome_assembly,_chromosome:_1	AUGUSTUS	CDS	101925144	101925163	0.83	-	0	ID=g3937.t1.CDS4;Parent=g3937.t1;
OU744336.1_Gymnosoma_rotundatum_genome_assembly,_chromosome:_1	AUGUSTUS	exon	101925144	101925163	.	-	.	ID=g3937.t1.exon4;Parent=g3937.t1;
OU744336.1_Gymnosoma_rotundatum_genome_assembly,_chromosome:_1	AUGUSTUS	start_codon	101925161	101925163	.	-	0	ID=g3937.t1.start1;Parent=g3937.t1;
OU744336.1_Gymnosoma_rotundatum_genome_assembly,_chromosome:_1	AUGUSTUS	gene	101925396	101930252	.	+	.	ID=g3938;
OU744336.1_Gymnosoma_rotundatum_genome_assembly,_chromosome:_1	AUGUSTUS	mRNA	101925396	101930252	0.56	+	.	ID=g3938.t1;Parent=g3938;
OU744336.1_Gymnosoma_rotundatum_genome_assembly,_chromosome:_1	AUGUSTUS	start_codon	101925396	101925398	.	+	0	ID=g3938.t1.start1;Parent=g3938.t1;
OU744336.1_Gymnosoma_rotundatum_genome_assembly,_chromosome:_1	AUGUSTUS	CDS	101925396	101925415	0.66	+	0	ID=g3938.t1.CDS1;Parent=g3938.t1;
OU744336.1_Gymnosoma_rotundatum_genome_assembly,_chromosome:_1	AUGUSTUS	exon	101925396	101925415	.	+	.	ID=g3938.t1.exon1;Parent=g3938.t1;
OU744336.1_Gymnosoma_rotundatum_genome_assembly,_chromosome:_1	AUGUSTUS	intron	101925416	101925474	0.89	+	.	ID=g3938.t1.intron1;Parent=g3938.t1;
OU744336.1_Gymnosoma_rotundatum_genome_assembly,_chromosome:_1	AUGUSTUS	CDS	101925475	101925986	0.89	+	1	ID=g3938.t1.CDS2;Parent=g3938.t1;
OU744336.1_Gymnosoma_rotundatum_genome_assembly,_chromosome:_1	AUGUSTUS	exon	101925475	101925986	.	+	.	ID=g3938.t1.exon2;Parent=g3938.t1;
OU744336.1_Gymnosoma_rotundatum_genome_assembly,_chromosome:_1	AUGUSTUS	intron	101925987	101926394	1	+	.	ID=g3938.t1.intron2;Parent=g3938.t1;
OU744336.1_Gymnosoma_rotundatum_genome_assembly,_chromosome:_1	AUGUSTUS	CDS	101926395	101929928	0.94	+	2	ID=g3938.t1.CDS3;Parent=g3938.t1;
OU744336.1_Gymnosoma_rotundatum_genome_assembly,_chromosome:_1	AUGUSTUS	exon	101926395	101929928	.	+	.	ID=g3938.t1.exon3;Parent=g3938.t1;
OU744336.1_Gymnosoma_rotundatum_genome_assembly,_chromosome:_1	AUGUSTUS	intron	101929929	101930247	0.94	+	.	ID=g3938.t1.intron3;Parent=g3938.t1;
OU744336.1_Gymnosoma_rotundatum_genome_assembly,_chromosome:_1	AUGUSTUS	CDS	101930248	101930252	0.96	+	2	ID=g3938.t1.CDS4;Parent=g3938.t1;
OU744336.1_Gymnosoma_rotundatum_genome_assembly,_chromosome:_1	AUGUSTUS	exon	101930248	101930252	.	+	.	ID=g3938.t1.exon4;Parent=g3938.t1;
OU744336.1_Gymnosoma_rotundatum_genome_assembly,_chromosome:_1	AUGUSTUS	stop_codon	101930250	101930252	.	+	0	ID=g3938.t1.stop1;Parent=g3938.t1;
OU744336.1_Gymnosoma_rotundatum_genome_assembly,_chromosome:_1	AUGUSTUS	gene	101930499	101937479	.	-	.	ID=g3939;
OU744336.1_Gymnosoma_rotundatum_genome_assembly,_chromosome:_1	AUGUSTUS	mRNA	101930499	101937479	0.22	-	.	ID=g3939.t1;Parent=g3939;
OU744336.1_Gymnosoma_rotundatum_genome_assembly,_chromosome:_1	AUGUSTUS	CDS	101930499	101930501	0.54	-	0	ID=g3939.t1.CDS1;Parent=g3939.t1;
OU744336.1_Gymnosoma_rotundatum_genome_assembly,_chromosome:_1	AUGUSTUS	exon	101930499	101930501	.	-	.	ID=g3939.t1.exon1;Parent=g3939.t1;
OU744336.1_Gymnosoma_rotundatum_genome_assembly,_chromosome:_1	AUGUSTUS	stop_codon	101930499	101930501	.	-	0	ID=g3939.t1.stop1;Parent=g3939.t1;
OU744336.1_Gymnosoma_rotundatum_genome_assembly,_chromosome:_1	AUGUSTUS	intron	101930502	101930553	0.49	-	.	ID=g3939.t1.intron1;Parent=g3939.t1;
OU744336.1_Gymnosoma_rotundatum_genome_assembly,_chromosome:_1	AUGUSTUS	CDS	101930554	101931781	0.83	-	1	ID=g3939.t1.CDS2;Parent=g3939.t1;
OU744336.1_Gymnosoma_rotundatum_genome_assembly,_chromosome:_1	AUGUSTUS	exon	101930554	101931781	.	-	.	ID=g3939.t1.exon2;Parent=g3939.t1;
OU744336.1_Gymnosoma_rotundatum_genome_assembly,_chromosome:_1	AUGUSTUS	intron	101931782	101931833	0.91	-	.	ID=g3939.t1.intron2;Parent=g3939.t1;
OU744336.1_Gymnosoma_rotundatum_genome_assembly,_chromosome:_1	AUGUSTUS	CDS	101931834	101936080	0.53	-	0	ID=g3939.t1.CDS3;Parent=g3939.t1;
OU744336.1_Gymnosoma_rotundatum_genome_assembly,_chromosome:_1	AUGUSTUS	exon	101931834	101936080	.	-	.	ID=g3939.t1.exon3;Parent=g3939.t1;
OU744336.1_Gymnosoma_rotundatum_genome_assembly,_chromosome:_1	AUGUSTUS	intron	101936081	101936214	0.54	-	.	ID=g3939.t1.intron3;Parent=g3939.t1;
OU744336.1_Gymnosoma_rotundatum_genome_assembly,_chromosome:_1	AUGUSTUS	CDS	101936215	101937406	0.82	-	1	ID=g3939.t1.CDS4;Parent=g3939.t1;
OU744336.1_Gymnosoma_rotundatum_genome_assembly,_chromosome:_1	AUGUSTUS	exon	101936215	101937406	.	-	.	ID=g3939.t1.exon4;Parent=g3939.t1;
OU744336.1_Gymnosoma_rotundatum_genome_assembly,_chromosome:_1	AUGUSTUS	intron	101937407	101937465	0.82	-	.	ID=g3939.t1.intron4;Parent=g3939.t1;
OU744336.1_Gymnosoma_rotundatum_genome_assembly,_chromosome:_1	AUGUSTUS	CDS	101937466	101937479	0.98	-	0	ID=g3939.t1.CDS5;Parent=g3939.t1;
OU744336.1_Gymnosoma_rotundatum_genome_assembly,_chromosome:_1	AUGUSTUS	exon	101937466	101937479	.	-	.	ID=g3939.t1.exon5;Parent=g3939.t1;
OU744336.1_Gymnosoma_rotundatum_genome_assembly,_chromosome:_1	AUGUSTUS	start_codon	101937477	101937479	.	-	0	ID=g3939.t1.start1;Parent=g3939.t1;
OU744336.1_Gymnosoma_rotundatum_genome_assembly,_chromosome:_1	AUGUSTUS	gene	101937640	101942185	.	+	.	ID=g3940;
OU744336.1_Gymnosoma_rotundatum_genome_assembly,_chromosome:_1	AUGUSTUS	mRNA	101937640	101942185	0.07	+	.	ID=g3940.t1;Parent=g3940;
OU744336.1_Gymnosoma_rotundatum_genome_assembly,_chromosome:_1	AUGUSTUS	start_codon	101937640	101937642	.	+	0	ID=g3940.t1.start1;Parent=g3940.t1;
OU744336.1_Gymnosoma_rotundatum_genome_assembly,_chromosome:_1	AUGUSTUS	CDS	101937640	101937653	0.33	+	0	ID=g3940.t1.CDS1;Parent=g3940.t1;
OU744336.1_Gymnosoma_rotundatum_genome_assembly,_chromosome:_1	AUGUSTUS	exon	101937640	101937653	.	+	.	ID=g3940.t1.exon1;Parent=g3940.t1;
OU744336.1_Gymnosoma_rotundatum_genome_assembly,_chromosome:_1	AUGUSTUS	intron	101937654	101937709	0.79	+	.	ID=g3940.t1.intron1;Parent=g3940.t1;
OU744336.1_Gymnosoma_rotundatum_genome_assembly,_chromosome:_1	AUGUSTUS	CDS	101937710	101937894	0.79	+	1	ID=g3940.t1.CDS2;Parent=g3940.t1;
OU744336.1_Gymnosoma_rotundatum_genome_assembly,_chromosome:_1	AUGUSTUS	exon	101937710	101937894	.	+	.	ID=g3940.t1.exon2;Parent=g3940.t1;
OU744336.1_Gymnosoma_rotundatum_genome_assembly,_chromosome:_1	AUGUSTUS	intron	101937895	101937950	1	+	.	ID=g3940.t1.intron2;Parent=g3940.t1;
OU744336.1_Gymnosoma_rotundatum_genome_assembly,_chromosome:_1	AUGUSTUS	CDS	101937951	101938879	0.96	+	2	ID=g3940.t1.CDS3;Parent=g3940.t1;
OU744336.1_Gymnosoma_rotundatum_genome_assembly,_chromosome:_1	AUGUSTUS	exon	101937951	101938879	.	+	.	ID=g3940.t1.exon3;Parent=g3940.t1;
OU744336.1_Gymnosoma_rotundatum_genome_assembly,_chromosome:_1	AUGUSTUS	intron	101938880	101939743	0.42	+	.	ID=g3940.t1.intron3;Parent=g3940.t1;
OU744336.1_Gymnosoma_rotundatum_genome_assembly,_chromosome:_1	AUGUSTUS	CDS	101939744	101940438	0.35	+	0	ID=g3940.t1.CDS4;Parent=g3940.t1;
OU744336.1_Gymnosoma_rotundatum_genome_assembly,_chromosome:_1	AUGUSTUS	exon	101939744	101940438	.	+	.	ID=g3940.t1.exon4;Parent=g3940.t1;
OU744336.1_Gymnosoma_rotundatum_genome_assembly,_chromosome:_1	AUGUSTUS	intron	101940439	101940978	0.77	+	.	ID=g3940.t1.intron4;Parent=g3940.t1;
OU744336.1_Gymnosoma_rotundatum_genome_assembly,_chromosome:_1	AUGUSTUS	CDS	101940979	101942185	0.88	+	1	ID=g3940.t1.CDS5;Parent=g3940.t1;
OU744336.1_Gymnosoma_rotundatum_genome_assembly,_chromosome:_1	AUGUSTUS	exon	101940979	101942185	.	+	.	ID=g3940.t1.exon5;Parent=g3940.t1;
OU744336.1_Gymnosoma_rotundatum_genome_assembly,_chromosome:_1	AUGUSTUS	stop_codon	101942183	101942185	.	+	0	ID=g3940.t1.stop1;Parent=g3940.t1;
OU744336.1_Gymnosoma_rotundatum_genome_assembly,_chromosome:_1	AUGUSTUS	gene	101945435	101948422	.	-	.	ID=g3941;
OU744336.1_Gymnosoma_rotundatum_genome_assembly,_chromosome:_1	AUGUSTUS	mRNA	101945435	101948422	1	-	.	ID=g3941.t1;Parent=g3941;
OU744336.1_Gymnosoma_rotundatum_genome_assembly,_chromosome:_1	AUGUSTUS	stop_codon	101945435	101945437	.	-	0	ID=g3941.t1.stop1;Parent=g3941.t1;
OU744336.1_Gymnosoma_rotundatum_genome_assembly,_chromosome:_1	AUGUSTUS	CDS	101945435	101948422	1	-	0	ID=g3941.t1.CDS1;Parent=g3941.t1;
OU744336.1_Gymnosoma_rotundatum_genome_assembly,_chromosome:_1	AUGUSTUS	exon	101945435	101948422	.	-	.	ID=g3941.t1.exon1;Parent=g3941.t1;
OU744336.1_Gymnosoma_rotundatum_genome_assembly,_chromosome:_1	AUGUSTUS	start_codon	101948420	101948422	.	-	0	ID=g3941.t1.start1;Parent=g3941.t1;
OU744336.1_Gymnosoma_rotundatum_genome_assembly,_chromosome:_1	AUGUSTUS	gene	101948520	101948830	.	-	.	ID=g3942;
OU744336.1_Gymnosoma_rotundatum_genome_assembly,_chromosome:_1	AUGUSTUS	mRNA	101948520	101948830	1	-	.	ID=g3942.t1;Parent=g3942;
OU744336.1_Gymnosoma_rotundatum_genome_assembly,_chromosome:_1	AUGUSTUS	stop_codon	101948520	101948522	.	-	0	ID=g3942.t1.stop1;Parent=g3942.t1;
OU744336.1_Gymnosoma_rotundatum_genome_assembly,_chromosome:_1	AUGUSTUS	CDS	101948520	101948565	1	-	1	ID=g3942.t1.CDS1;Parent=g3942.t1;
OU744336.1_Gymnosoma_rotundatum_genome_assembly,_chromosome:_1	AUGUSTUS	exon	101948520	101948565	.	-	.	ID=g3942.t1.exon1;Parent=g3942.t1;
OU744336.1_Gymnosoma_rotundatum_genome_assembly,_chromosome:_1	AUGUSTUS	intron	101948566	101948615	1	-	.	ID=g3942.t1.intron1;Parent=g3942.t1;
OU744336.1_Gymnosoma_rotundatum_genome_assembly,_chromosome:_1	AUGUSTUS	CDS	101948616	101948830	1	-	0	ID=g3942.t1.CDS2;Parent=g3942.t1;
OU744336.1_Gymnosoma_rotundatum_genome_assembly,_chromosome:_1	AUGUSTUS	exon	101948616	101948830	.	-	.	ID=g3942.t1.exon2;Parent=g3942.t1;
OU744336.1_Gymnosoma_rotundatum_genome_assembly,_chromosome:_1	AUGUSTUS	start_codon	101948828	101948830	.	-	0	ID=g3942.t1.start1;Parent=g3942.t1;
OU744336.1_Gymnosoma_rotundatum_genome_assembly,_chromosome:_1	AUGUSTUS	gene	101951650	101953342	.	-	.	ID=g3943;
OU744336.1_Gymnosoma_rotundatum_genome_assembly,_chromosome:_1	AUGUSTUS	mRNA	101951650	101953342	0.81	-	.	ID=g3943.t1;Parent=g3943;
OU744336.1_Gymnosoma_rotundatum_genome_assembly,_chromosome:_1	AUGUSTUS	stop_codon	101951650	101951652	.	-	0	ID=g3943.t1.stop1;Parent=g3943.t1;
OU744336.1_Gymnosoma_rotundatum_genome_assembly,_chromosome:_1	AUGUSTUS	CDS	101951650	101952707	1	-	2	ID=g3943.t1.CDS1;Parent=g3943.t1;
OU744336.1_Gymnosoma_rotundatum_genome_assembly,_chromosome:_1	AUGUSTUS	exon	101951650	101952707	.	-	.	ID=g3943.t1.exon1;Parent=g3943.t1;
OU744336.1_Gymnosoma_rotundatum_genome_assembly,_chromosome:_1	AUGUSTUS	intron	101952708	101952763	1	-	.	ID=g3943.t1.intron1;Parent=g3943.t1;
OU744336.1_Gymnosoma_rotundatum_genome_assembly,_chromosome:_1	AUGUSTUS	CDS	101952764	101953263	0.89	-	1	ID=g3943.t1.CDS2;Parent=g3943.t1;
OU744336.1_Gymnosoma_rotundatum_genome_assembly,_chromosome:_1	AUGUSTUS	exon	101952764	101953263	.	-	.	ID=g3943.t1.exon2;Parent=g3943.t1;
OU744336.1_Gymnosoma_rotundatum_genome_assembly,_chromosome:_1	AUGUSTUS	intron	101953264	101953322	0.89	-	.	ID=g3943.t1.intron2;Parent=g3943.t1;
OU744336.1_Gymnosoma_rotundatum_genome_assembly,_chromosome:_1	AUGUSTUS	CDS	101953323	101953342	0.9	-	0	ID=g3943.t1.CDS3;Parent=g3943.t1;
OU744336.1_Gymnosoma_rotundatum_genome_assembly,_chromosome:_1	AUGUSTUS	exon	101953323	101953342	.	-	.	ID=g3943.t1.exon3;Parent=g3943.t1;
OU744336.1_Gymnosoma_rotundatum_genome_assembly,_chromosome:_1	AUGUSTUS	start_codon	101953340	101953342	.	-	0	ID=g3943.t1.start1;Parent=g3943.t1;
OU744336.1_Gymnosoma_rotundatum_genome_assembly,_chromosome:_1	AUGUSTUS	gene	101953386	101955966	.	+	.	ID=g3944;
OU744336.1_Gymnosoma_rotundatum_genome_assembly,_chromosome:_1	AUGUSTUS	mRNA	101953386	101955966	0.42	+	.	ID=g3944.t1;Parent=g3944;
OU744336.1_Gymnosoma_rotundatum_genome_assembly,_chromosome:_1	AUGUSTUS	start_codon	101953386	101953388	.	+	0	ID=g3944.t1.start1;Parent=g3944.t1;
OU744336.1_Gymnosoma_rotundatum_genome_assembly,_chromosome:_1	AUGUSTUS	CDS	101953386	101953405	0.79	+	0	ID=g3944.t1.CDS1;Parent=g3944.t1;
OU744336.1_Gymnosoma_rotundatum_genome_assembly,_chromosome:_1	AUGUSTUS	exon	101953386	101953405	.	+	.	ID=g3944.t1.exon1;Parent=g3944.t1;
OU744336.1_Gymnosoma_rotundatum_genome_assembly,_chromosome:_1	AUGUSTUS	intron	101953406	101953464	0.84	+	.	ID=g3944.t1.intron1;Parent=g3944.t1;
OU744336.1_Gymnosoma_rotundatum_genome_assembly,_chromosome:_1	AUGUSTUS	CDS	101953465	101954738	0.82	+	1	ID=g3944.t1.CDS2;Parent=g3944.t1;
OU744336.1_Gymnosoma_rotundatum_genome_assembly,_chromosome:_1	AUGUSTUS	exon	101953465	101954738	.	+	.	ID=g3944.t1.exon2;Parent=g3944.t1;
OU744336.1_Gymnosoma_rotundatum_genome_assembly,_chromosome:_1	AUGUSTUS	intron	101954739	101954782	0.98	+	.	ID=g3944.t1.intron2;Parent=g3944.t1;
OU744336.1_Gymnosoma_rotundatum_genome_assembly,_chromosome:_1	AUGUSTUS	CDS	101954783	101955966	0.63	+	2	ID=g3944.t1.CDS3;Parent=g3944.t1;
OU744336.1_Gymnosoma_rotundatum_genome_assembly,_chromosome:_1	AUGUSTUS	exon	101954783	101955966	.	+	.	ID=g3944.t1.exon3;Parent=g3944.t1;
OU744336.1_Gymnosoma_rotundatum_genome_assembly,_chromosome:_1	AUGUSTUS	stop_codon	101955964	101955966	.	+	0	ID=g3944.t1.stop1;Parent=g3944.t1;
OU744336.1_Gymnosoma_rotundatum_genome_assembly,_chromosome:_1	AUGUSTUS	gene	101956200	101957079	.	-	.	ID=g3945;
OU744336.1_Gymnosoma_rotundatum_genome_assembly,_chromosome:_1	AUGUSTUS	mRNA	101956200	101957079	0.41	-	.	ID=g3945.t1;Parent=g3945;
OU744336.1_Gymnosoma_rotundatum_genome_assembly,_chromosome:_1	AUGUSTUS	CDS	101956200	101956202	0.54	-	0	ID=g3945.t1.CDS1;Parent=g3945.t1;
OU744336.1_Gymnosoma_rotundatum_genome_assembly,_chromosome:_1	AUGUSTUS	exon	101956200	101956202	.	-	.	ID=g3945.t1.exon1;Parent=g3945.t1;
OU744336.1_Gymnosoma_rotundatum_genome_assembly,_chromosome:_1	AUGUSTUS	stop_codon	101956200	101956202	.	-	0	ID=g3945.t1.stop1;Parent=g3945.t1;
OU744336.1_Gymnosoma_rotundatum_genome_assembly,_chromosome:_1	AUGUSTUS	intron	101956203	101956267	0.53	-	.	ID=g3945.t1.intron1;Parent=g3945.t1;
OU744336.1_Gymnosoma_rotundatum_genome_assembly,_chromosome:_1	AUGUSTUS	CDS	101956268	101957000	0.47	-	1	ID=g3945.t1.CDS2;Parent=g3945.t1;
OU744336.1_Gymnosoma_rotundatum_genome_assembly,_chromosome:_1	AUGUSTUS	exon	101956268	101957000	.	-	.	ID=g3945.t1.exon2;Parent=g3945.t1;
OU744336.1_Gymnosoma_rotundatum_genome_assembly,_chromosome:_1	AUGUSTUS	intron	101957001	101957059	0.86	-	.	ID=g3945.t1.intron2;Parent=g3945.t1;
OU744336.1_Gymnosoma_rotundatum_genome_assembly,_chromosome:_1	AUGUSTUS	CDS	101957060	101957079	0.88	-	0	ID=g3945.t1.CDS3;Parent=g3945.t1;
OU744336.1_Gymnosoma_rotundatum_genome_assembly,_chromosome:_1	AUGUSTUS	exon	101957060	101957079	.	-	.	ID=g3945.t1.exon3;Parent=g3945.t1;
OU744336.1_Gymnosoma_rotundatum_genome_assembly,_chromosome:_1	AUGUSTUS	start_codon	101957077	101957079	.	-	0	ID=g3945.t1.start1;Parent=g3945.t1;
OU744336.1_Gymnosoma_rotundatum_genome_assembly,_chromosome:_1	AUGUSTUS	gene	101957360	101959640	.	+	.	ID=g3946;
OU744336.1_Gymnosoma_rotundatum_genome_assembly,_chromosome:_1	AUGUSTUS	mRNA	101957360	101959640	0.64	+	.	ID=g3946.t1;Parent=g3946;
OU744336.1_Gymnosoma_rotundatum_genome_assembly,_chromosome:_1	AUGUSTUS	start_codon	101957360	101957362	.	+	0	ID=g3946.t1.start1;Parent=g3946.t1;
OU744336.1_Gymnosoma_rotundatum_genome_assembly,_chromosome:_1	AUGUSTUS	CDS	101957360	101957379	0.78	+	0	ID=g3946.t1.CDS1;Parent=g3946.t1;
OU744336.1_Gymnosoma_rotundatum_genome_assembly,_chromosome:_1	AUGUSTUS	exon	101957360	101957379	.	+	.	ID=g3946.t1.exon1;Parent=g3946.t1;
OU744336.1_Gymnosoma_rotundatum_genome_assembly,_chromosome:_1	AUGUSTUS	intron	101957380	101957438	0.83	+	.	ID=g3946.t1.intron1;Parent=g3946.t1;
OU744336.1_Gymnosoma_rotundatum_genome_assembly,_chromosome:_1	AUGUSTUS	CDS	101957439	101958634	0.83	+	1	ID=g3946.t1.CDS2;Parent=g3946.t1;
OU744336.1_Gymnosoma_rotundatum_genome_assembly,_chromosome:_1	AUGUSTUS	exon	101957439	101958634	.	+	.	ID=g3946.t1.exon2;Parent=g3946.t1;
OU744336.1_Gymnosoma_rotundatum_genome_assembly,_chromosome:_1	AUGUSTUS	intron	101958635	101958690	0.99	+	.	ID=g3946.t1.intron2;Parent=g3946.t1;
OU744336.1_Gymnosoma_rotundatum_genome_assembly,_chromosome:_1	AUGUSTUS	CDS	101958691	101959640	0.98	+	2	ID=g3946.t1.CDS3;Parent=g3946.t1;
OU744336.1_Gymnosoma_rotundatum_genome_assembly,_chromosome:_1	AUGUSTUS	exon	101958691	101959640	.	+	.	ID=g3946.t1.exon3;Parent=g3946.t1;
OU744336.1_Gymnosoma_rotundatum_genome_assembly,_chromosome:_1	AUGUSTUS	stop_codon	101959638	101959640	.	+	0	ID=g3946.t1.stop1;Parent=g3946.t1;
OU744336.1_Gymnosoma_rotundatum_genome_assembly,_chromosome:_1	AUGUSTUS	gene	101960176	101961969	.	+	.	ID=g3947;
OU744336.1_Gymnosoma_rotundatum_genome_assembly,_chromosome:_1	AUGUSTUS	mRNA	101960176	101961969	0.52	+	.	ID=g3947.t1;Parent=g3947;
OU744336.1_Gymnosoma_rotundatum_genome_assembly,_chromosome:_1	AUGUSTUS	start_codon	101960176	101960178	.	+	0	ID=g3947.t1.start1;Parent=g3947.t1;
OU744336.1_Gymnosoma_rotundatum_genome_assembly,_chromosome:_1	AUGUSTUS	CDS	101960176	101960195	0.72	+	0	ID=g3947.t1.CDS1;Parent=g3947.t1;
OU744336.1_Gymnosoma_rotundatum_genome_assembly,_chromosome:_1	AUGUSTUS	exon	101960176	101960195	.	+	.	ID=g3947.t1.exon1;Parent=g3947.t1;
OU744336.1_Gymnosoma_rotundatum_genome_assembly,_chromosome:_1	AUGUSTUS	intron	101960196	101960254	0.79	+	.	ID=g3947.t1.intron1;Parent=g3947.t1;
OU744336.1_Gymnosoma_rotundatum_genome_assembly,_chromosome:_1	AUGUSTUS	CDS	101960255	101961402	0.79	+	1	ID=g3947.t1.CDS2;Parent=g3947.t1;
OU744336.1_Gymnosoma_rotundatum_genome_assembly,_chromosome:_1	AUGUSTUS	exon	101960255	101961402	.	+	.	ID=g3947.t1.exon2;Parent=g3947.t1;
OU744336.1_Gymnosoma_rotundatum_genome_assembly,_chromosome:_1	AUGUSTUS	intron	101961403	101961458	1	+	.	ID=g3947.t1.intron2;Parent=g3947.t1;
OU744336.1_Gymnosoma_rotundatum_genome_assembly,_chromosome:_1	AUGUSTUS	CDS	101961459	101961907	1	+	2	ID=g3947.t1.CDS3;Parent=g3947.t1;
OU744336.1_Gymnosoma_rotundatum_genome_assembly,_chromosome:_1	AUGUSTUS	exon	101961459	101961907	.	+	.	ID=g3947.t1.exon3;Parent=g3947.t1;
OU744336.1_Gymnosoma_rotundatum_genome_assembly,_chromosome:_1	AUGUSTUS	intron	101961908	101961963	0.85	+	.	ID=g3947.t1.intron3;Parent=g3947.t1;
OU744336.1_Gymnosoma_rotundatum_genome_assembly,_chromosome:_1	AUGUSTUS	CDS	101961964	101961969	0.85	+	0	ID=g3947.t1.CDS4;Parent=g3947.t1;
OU744336.1_Gymnosoma_rotundatum_genome_assembly,_chromosome:_1	AUGUSTUS	exon	101961964	101961969	.	+	.	ID=g3947.t1.exon4;Parent=g3947.t1;
OU744336.1_Gymnosoma_rotundatum_genome_assembly,_chromosome:_1	AUGUSTUS	stop_codon	101961967	101961969	.	+	0	ID=g3947.t1.stop1;Parent=g3947.t1;
OU744336.1_Gymnosoma_rotundatum_genome_assembly,_chromosome:_1	AUGUSTUS	gene	101961981	101963317	.	-	.	ID=g3948;
OU744336.1_Gymnosoma_rotundatum_genome_assembly,_chromosome:_1	AUGUSTUS	mRNA	101961981	101963317	0.73	-	.	ID=g3948.t1;Parent=g3948;
OU744336.1_Gymnosoma_rotundatum_genome_assembly,_chromosome:_1	AUGUSTUS	stop_codon	101961981	101961983	.	-	0	ID=g3948.t1.stop1;Parent=g3948.t1;
OU744336.1_Gymnosoma_rotundatum_genome_assembly,_chromosome:_1	AUGUSTUS	CDS	101961981	101963238	0.86	-	1	ID=g3948.t1.CDS1;Parent=g3948.t1;
OU744336.1_Gymnosoma_rotundatum_genome_assembly,_chromosome:_1	AUGUSTUS	exon	101961981	101963238	.	-	.	ID=g3948.t1.exon1;Parent=g3948.t1;
OU744336.1_Gymnosoma_rotundatum_genome_assembly,_chromosome:_1	AUGUSTUS	intron	101963239	101963297	0.86	-	.	ID=g3948.t1.intron1;Parent=g3948.t1;
OU744336.1_Gymnosoma_rotundatum_genome_assembly,_chromosome:_1	AUGUSTUS	CDS	101963298	101963317	0.83	-	0	ID=g3948.t1.CDS2;Parent=g3948.t1;
OU744336.1_Gymnosoma_rotundatum_genome_assembly,_chromosome:_1	AUGUSTUS	exon	101963298	101963317	.	-	.	ID=g3948.t1.exon2;Parent=g3948.t1;
OU744336.1_Gymnosoma_rotundatum_genome_assembly,_chromosome:_1	AUGUSTUS	start_codon	101963315	101963317	.	-	0	ID=g3948.t1.start1;Parent=g3948.t1;
OU744336.1_Gymnosoma_rotundatum_genome_assembly,_chromosome:_1	AUGUSTUS	gene	101963598	101964791	.	+	.	ID=g3949;
OU744336.1_Gymnosoma_rotundatum_genome_assembly,_chromosome:_1	AUGUSTUS	mRNA	101963598	101964791	0.42	+	.	ID=g3949.t1;Parent=g3949;
OU744336.1_Gymnosoma_rotundatum_genome_assembly,_chromosome:_1	AUGUSTUS	start_codon	101963598	101963600	.	+	0	ID=g3949.t1.start1;Parent=g3949.t1;
OU744336.1_Gymnosoma_rotundatum_genome_assembly,_chromosome:_1	AUGUSTUS	CDS	101963598	101963617	0.77	+	0	ID=g3949.t1.CDS1;Parent=g3949.t1;
OU744336.1_Gymnosoma_rotundatum_genome_assembly,_chromosome:_1	AUGUSTUS	exon	101963598	101963617	.	+	.	ID=g3949.t1.exon1;Parent=g3949.t1;
OU744336.1_Gymnosoma_rotundatum_genome_assembly,_chromosome:_1	AUGUSTUS	intron	101963618	101963676	0.8	+	.	ID=g3949.t1.intron1;Parent=g3949.t1;
OU744336.1_Gymnosoma_rotundatum_genome_assembly,_chromosome:_1	AUGUSTUS	CDS	101963677	101964176	0.8	+	1	ID=g3949.t1.CDS2;Parent=g3949.t1;
OU744336.1_Gymnosoma_rotundatum_genome_assembly,_chromosome:_1	AUGUSTUS	exon	101963677	101964176	.	+	.	ID=g3949.t1.exon2;Parent=g3949.t1;
OU744336.1_Gymnosoma_rotundatum_genome_assembly,_chromosome:_1	AUGUSTUS	intron	101964177	101964232	1	+	.	ID=g3949.t1.intron2;Parent=g3949.t1;
OU744336.1_Gymnosoma_rotundatum_genome_assembly,_chromosome:_1	AUGUSTUS	CDS	101964233	101964723	0.68	+	2	ID=g3949.t1.CDS3;Parent=g3949.t1;
OU744336.1_Gymnosoma_rotundatum_genome_assembly,_chromosome:_1	AUGUSTUS	exon	101964233	101964723	.	+	.	ID=g3949.t1.exon3;Parent=g3949.t1;
OU744336.1_Gymnosoma_rotundatum_genome_assembly,_chromosome:_1	AUGUSTUS	intron	101964724	101964788	0.67	+	.	ID=g3949.t1.intron3;Parent=g3949.t1;
OU744336.1_Gymnosoma_rotundatum_genome_assembly,_chromosome:_1	AUGUSTUS	CDS	101964789	101964791	0.67	+	0	ID=g3949.t1.CDS4;Parent=g3949.t1;
OU744336.1_Gymnosoma_rotundatum_genome_assembly,_chromosome:_1	AUGUSTUS	exon	101964789	101964791	.	+	.	ID=g3949.t1.exon4;Parent=g3949.t1;
OU744336.1_Gymnosoma_rotundatum_genome_assembly,_chromosome:_1	AUGUSTUS	stop_codon	101964789	101964791	.	+	0	ID=g3949.t1.stop1;Parent=g3949.t1;
OU744336.1_Gymnosoma_rotundatum_genome_assembly,_chromosome:_1	AUGUSTUS	gene	101965091	101966610	.	-	.	ID=g3950;
OU744336.1_Gymnosoma_rotundatum_genome_assembly,_chromosome:_1	AUGUSTUS	mRNA	101965091	101966610	0.53	-	.	ID=g3950.t1;Parent=g3950;
OU744336.1_Gymnosoma_rotundatum_genome_assembly,_chromosome:_1	AUGUSTUS	stop_codon	101965091	101965093	.	-	0	ID=g3950.t1.stop1;Parent=g3950.t1;
OU744336.1_Gymnosoma_rotundatum_genome_assembly,_chromosome:_1	AUGUSTUS	CDS	101965091	101966531	0.67	-	1	ID=g3950.t1.CDS1;Parent=g3950.t1;
OU744336.1_Gymnosoma_rotundatum_genome_assembly,_chromosome:_1	AUGUSTUS	exon	101965091	101966531	.	-	.	ID=g3950.t1.exon1;Parent=g3950.t1;
OU744336.1_Gymnosoma_rotundatum_genome_assembly,_chromosome:_1	AUGUSTUS	intron	101966532	101966590	0.85	-	.	ID=g3950.t1.intron1;Parent=g3950.t1;
OU744336.1_Gymnosoma_rotundatum_genome_assembly,_chromosome:_1	AUGUSTUS	CDS	101966591	101966610	0.78	-	0	ID=g3950.t1.CDS2;Parent=g3950.t1;
OU744336.1_Gymnosoma_rotundatum_genome_assembly,_chromosome:_1	AUGUSTUS	exon	101966591	101966610	.	-	.	ID=g3950.t1.exon2;Parent=g3950.t1;
OU744336.1_Gymnosoma_rotundatum_genome_assembly,_chromosome:_1	AUGUSTUS	start_codon	101966608	101966610	.	-	0	ID=g3950.t1.start1;Parent=g3950.t1;
OU744336.1_Gymnosoma_rotundatum_genome_assembly,_chromosome:_1	AUGUSTUS	gene	101966867	101975106	.	+	.	ID=g3951;
OU744336.1_Gymnosoma_rotundatum_genome_assembly,_chromosome:_1	AUGUSTUS	mRNA	101966867	101975106	0.32	+	.	ID=g3951.t1;Parent=g3951;
OU744336.1_Gymnosoma_rotundatum_genome_assembly,_chromosome:_1	AUGUSTUS	start_codon	101966867	101966869	.	+	0	ID=g3951.t1.start1;Parent=g3951.t1;
OU744336.1_Gymnosoma_rotundatum_genome_assembly,_chromosome:_1	AUGUSTUS	CDS	101966867	101966886	0.74	+	0	ID=g3951.t1.CDS1;Parent=g3951.t1;
OU744336.1_Gymnosoma_rotundatum_genome_assembly,_chromosome:_1	AUGUSTUS	exon	101966867	101966886	.	+	.	ID=g3951.t1.exon1;Parent=g3951.t1;
OU744336.1_Gymnosoma_rotundatum_genome_assembly,_chromosome:_1	AUGUSTUS	intron	101966887	101966927	0.98	+	.	ID=g3951.t1.intron1;Parent=g3951.t1;
OU744336.1_Gymnosoma_rotundatum_genome_assembly,_chromosome:_1	AUGUSTUS	CDS	101966928	101969196	0.96	+	1	ID=g3951.t1.CDS2;Parent=g3951.t1;
OU744336.1_Gymnosoma_rotundatum_genome_assembly,_chromosome:_1	AUGUSTUS	exon	101966928	101969196	.	+	.	ID=g3951.t1.exon2;Parent=g3951.t1;
OU744336.1_Gymnosoma_rotundatum_genome_assembly,_chromosome:_1	AUGUSTUS	intron	101969197	101970199	0.98	+	.	ID=g3951.t1.intron2;Parent=g3951.t1;
OU744336.1_Gymnosoma_rotundatum_genome_assembly,_chromosome:_1	AUGUSTUS	CDS	101970200	101970914	0.79	+	0	ID=g3951.t1.CDS3;Parent=g3951.t1;
OU744336.1_Gymnosoma_rotundatum_genome_assembly,_chromosome:_1	AUGUSTUS	exon	101970200	101970914	.	+	.	ID=g3951.t1.exon3;Parent=g3951.t1;
OU744336.1_Gymnosoma_rotundatum_genome_assembly,_chromosome:_1	AUGUSTUS	intron	101970915	101972641	0.47	+	.	ID=g3951.t1.intron3;Parent=g3951.t1;
OU744336.1_Gymnosoma_rotundatum_genome_assembly,_chromosome:_1	AUGUSTUS	CDS	101972642	101972678	0.47	+	2	ID=g3951.t1.CDS4;Parent=g3951.t1;
OU744336.1_Gymnosoma_rotundatum_genome_assembly,_chromosome:_1	AUGUSTUS	exon	101972642	101972678	.	+	.	ID=g3951.t1.exon4;Parent=g3951.t1;
OU744336.1_Gymnosoma_rotundatum_genome_assembly,_chromosome:_1	AUGUSTUS	intron	101972679	101972719	0.81	+	.	ID=g3951.t1.intron4;Parent=g3951.t1;
OU744336.1_Gymnosoma_rotundatum_genome_assembly,_chromosome:_1	AUGUSTUS	CDS	101972720	101974977	0.81	+	1	ID=g3951.t1.CDS5;Parent=g3951.t1;
OU744336.1_Gymnosoma_rotundatum_genome_assembly,_chromosome:_1	AUGUSTUS	exon	101972720	101974977	.	+	.	ID=g3951.t1.exon5;Parent=g3951.t1;
OU744336.1_Gymnosoma_rotundatum_genome_assembly,_chromosome:_1	AUGUSTUS	intron	101974978	101975101	0.94	+	.	ID=g3951.t1.intron5;Parent=g3951.t1;
OU744336.1_Gymnosoma_rotundatum_genome_assembly,_chromosome:_1	AUGUSTUS	CDS	101975102	101975106	0.94	+	2	ID=g3951.t1.CDS6;Parent=g3951.t1;
OU744336.1_Gymnosoma_rotundatum_genome_assembly,_chromosome:_1	AUGUSTUS	exon	101975102	101975106	.	+	.	ID=g3951.t1.exon6;Parent=g3951.t1;
OU744336.1_Gymnosoma_rotundatum_genome_assembly,_chromosome:_1	AUGUSTUS	stop_codon	101975104	101975106	.	+	0	ID=g3951.t1.stop1;Parent=g3951.t1;
OU744336.1_Gymnosoma_rotundatum_genome_assembly,_chromosome:_1	AUGUSTUS	gene	101975161	101976265	.	-	.	ID=g3952;
OU744336.1_Gymnosoma_rotundatum_genome_assembly,_chromosome:_1	AUGUSTUS	mRNA	101975161	101976265	0.66	-	.	ID=g3952.t1;Parent=g3952;
OU744336.1_Gymnosoma_rotundatum_genome_assembly,_chromosome:_1	AUGUSTUS	CDS	101975161	101975163	0.94	-	0	ID=g3952.t1.CDS1;Parent=g3952.t1;
OU744336.1_Gymnosoma_rotundatum_genome_assembly,_chromosome:_1	AUGUSTUS	exon	101975161	101975163	.	-	.	ID=g3952.t1.exon1;Parent=g3952.t1;
OU744336.1_Gymnosoma_rotundatum_genome_assembly,_chromosome:_1	AUGUSTUS	stop_codon	101975161	101975163	.	-	0	ID=g3952.t1.stop1;Parent=g3952.t1;
OU744336.1_Gymnosoma_rotundatum_genome_assembly,_chromosome:_1	AUGUSTUS	intron	101975164	101975228	0.94	-	.	ID=g3952.t1.intron1;Parent=g3952.t1;
OU744336.1_Gymnosoma_rotundatum_genome_assembly,_chromosome:_1	AUGUSTUS	CDS	101975229	101976186	0.83	-	1	ID=g3952.t1.CDS2;Parent=g3952.t1;
OU744336.1_Gymnosoma_rotundatum_genome_assembly,_chromosome:_1	AUGUSTUS	exon	101975229	101976186	.	-	.	ID=g3952.t1.exon2;Parent=g3952.t1;
OU744336.1_Gymnosoma_rotundatum_genome_assembly,_chromosome:_1	AUGUSTUS	intron	101976187	101976245	0.83	-	.	ID=g3952.t1.intron2;Parent=g3952.t1;
OU744336.1_Gymnosoma_rotundatum_genome_assembly,_chromosome:_1	AUGUSTUS	CDS	101976246	101976265	0.83	-	0	ID=g3952.t1.CDS3;Parent=g3952.t1;
OU744336.1_Gymnosoma_rotundatum_genome_assembly,_chromosome:_1	AUGUSTUS	exon	101976246	101976265	.	-	.	ID=g3952.t1.exon3;Parent=g3952.t1;
OU744336.1_Gymnosoma_rotundatum_genome_assembly,_chromosome:_1	AUGUSTUS	start_codon	101976263	101976265	.	-	0	ID=g3952.t1.start1;Parent=g3952.t1;
OU744336.1_Gymnosoma_rotundatum_genome_assembly,_chromosome:_1	AUGUSTUS	gene	101976522	101978969	.	+	.	ID=g3953;
OU744336.1_Gymnosoma_rotundatum_genome_assembly,_chromosome:_1	AUGUSTUS	mRNA	101976522	101978969	0.82	+	.	ID=g3953.t1;Parent=g3953;
OU744336.1_Gymnosoma_rotundatum_genome_assembly,_chromosome:_1	AUGUSTUS	start_codon	101976522	101976524	.	+	0	ID=g3953.t1.start1;Parent=g3953.t1;
OU744336.1_Gymnosoma_rotundatum_genome_assembly,_chromosome:_1	AUGUSTUS	CDS	101976522	101976541	0.87	+	0	ID=g3953.t1.CDS1;Parent=g3953.t1;
OU744336.1_Gymnosoma_rotundatum_genome_assembly,_chromosome:_1	AUGUSTUS	exon	101976522	101976541	.	+	.	ID=g3953.t1.exon1;Parent=g3953.t1;
OU744336.1_Gymnosoma_rotundatum_genome_assembly,_chromosome:_1	AUGUSTUS	intron	101976542	101976582	1	+	.	ID=g3953.t1.intron1;Parent=g3953.t1;
OU744336.1_Gymnosoma_rotundatum_genome_assembly,_chromosome:_1	AUGUSTUS	CDS	101976583	101978840	1	+	1	ID=g3953.t1.CDS2;Parent=g3953.t1;
OU744336.1_Gymnosoma_rotundatum_genome_assembly,_chromosome:_1	AUGUSTUS	exon	101976583	101978840	.	+	.	ID=g3953.t1.exon2;Parent=g3953.t1;
OU744336.1_Gymnosoma_rotundatum_genome_assembly,_chromosome:_1	AUGUSTUS	intron	101978841	101978964	0.94	+	.	ID=g3953.t1.intron2;Parent=g3953.t1;
OU744336.1_Gymnosoma_rotundatum_genome_assembly,_chromosome:_1	AUGUSTUS	CDS	101978965	101978969	0.94	+	2	ID=g3953.t1.CDS3;Parent=g3953.t1;
OU744336.1_Gymnosoma_rotundatum_genome_assembly,_chromosome:_1	AUGUSTUS	exon	101978965	101978969	.	+	.	ID=g3953.t1.exon3;Parent=g3953.t1;
OU744336.1_Gymnosoma_rotundatum_genome_assembly,_chromosome:_1	AUGUSTUS	stop_codon	101978967	101978969	.	+	0	ID=g3953.t1.stop1;Parent=g3953.t1;
OU744336.1_Gymnosoma_rotundatum_genome_assembly,_chromosome:_1	AUGUSTUS	gene	101979024	101984622	.	-	.	ID=g3954;
OU744336.1_Gymnosoma_rotundatum_genome_assembly,_chromosome:_1	AUGUSTUS	mRNA	101979024	101984622	0.13	-	.	ID=g3954.t1;Parent=g3954;
OU744336.1_Gymnosoma_rotundatum_genome_assembly,_chromosome:_1	AUGUSTUS	CDS	101979024	101979026	0.95	-	0	ID=g3954.t1.CDS1;Parent=g3954.t1;
OU744336.1_Gymnosoma_rotundatum_genome_assembly,_chromosome:_1	AUGUSTUS	exon	101979024	101979026	.	-	.	ID=g3954.t1.exon1;Parent=g3954.t1;
OU744336.1_Gymnosoma_rotundatum_genome_assembly,_chromosome:_1	AUGUSTUS	stop_codon	101979024	101979026	.	-	0	ID=g3954.t1.stop1;Parent=g3954.t1;
OU744336.1_Gymnosoma_rotundatum_genome_assembly,_chromosome:_1	AUGUSTUS	intron	101979027	101979091	0.95	-	.	ID=g3954.t1.intron1;Parent=g3954.t1;
OU744336.1_Gymnosoma_rotundatum_genome_assembly,_chromosome:_1	AUGUSTUS	CDS	101979092	101980219	1	-	0	ID=g3954.t1.CDS2;Parent=g3954.t1;
OU744336.1_Gymnosoma_rotundatum_genome_assembly,_chromosome:_1	AUGUSTUS	exon	101979092	101980219	.	-	.	ID=g3954.t1.exon2;Parent=g3954.t1;
OU744336.1_Gymnosoma_rotundatum_genome_assembly,_chromosome:_1	AUGUSTUS	intron	101980220	101980617	0.99	-	.	ID=g3954.t1.intron2;Parent=g3954.t1;
OU744336.1_Gymnosoma_rotundatum_genome_assembly,_chromosome:_1	AUGUSTUS	CDS	101980618	101983964	0.53	-	2	ID=g3954.t1.CDS3;Parent=g3954.t1;
OU744336.1_Gymnosoma_rotundatum_genome_assembly,_chromosome:_1	AUGUSTUS	exon	101980618	101983964	.	-	.	ID=g3954.t1.exon3;Parent=g3954.t1;
OU744336.1_Gymnosoma_rotundatum_genome_assembly,_chromosome:_1	AUGUSTUS	intron	101983965	101984208	0.41	-	.	ID=g3954.t1.intron3;Parent=g3954.t1;
OU744336.1_Gymnosoma_rotundatum_genome_assembly,_chromosome:_1	AUGUSTUS	CDS	101984209	101984531	0.21	-	1	ID=g3954.t1.CDS4;Parent=g3954.t1;
OU744336.1_Gymnosoma_rotundatum_genome_assembly,_chromosome:_1	AUGUSTUS	exon	101984209	101984531	.	-	.	ID=g3954.t1.exon4;Parent=g3954.t1;
OU744336.1_Gymnosoma_rotundatum_genome_assembly,_chromosome:_1	AUGUSTUS	intron	101984532	101984602	0.29	-	.	ID=g3954.t1.intron4;Parent=g3954.t1;
OU744336.1_Gymnosoma_rotundatum_genome_assembly,_chromosome:_1	AUGUSTUS	CDS	101984603	101984622	0.4	-	0	ID=g3954.t1.CDS5;Parent=g3954.t1;
OU744336.1_Gymnosoma_rotundatum_genome_assembly,_chromosome:_1	AUGUSTUS	exon	101984603	101984622	.	-	.	ID=g3954.t1.exon5;Parent=g3954.t1;
OU744336.1_Gymnosoma_rotundatum_genome_assembly,_chromosome:_1	AUGUSTUS	start_codon	101984620	101984622	.	-	0	ID=g3954.t1.start1;Parent=g3954.t1;
OU744336.1_Gymnosoma_rotundatum_genome_assembly,_chromosome:_1	AUGUSTUS	gene	101984885	101987027	.	+	.	ID=g3955;
OU744336.1_Gymnosoma_rotundatum_genome_assembly,_chromosome:_1	AUGUSTUS	mRNA	101984885	101987027	0.51	+	.	ID=g3955.t1;Parent=g3955;
OU744336.1_Gymnosoma_rotundatum_genome_assembly,_chromosome:_1	AUGUSTUS	start_codon	101984885	101984887	.	+	0	ID=g3955.t1.start1;Parent=g3955.t1;
OU744336.1_Gymnosoma_rotundatum_genome_assembly,_chromosome:_1	AUGUSTUS	CDS	101984885	101984904	0.72	+	0	ID=g3955.t1.CDS1;Parent=g3955.t1;
OU744336.1_Gymnosoma_rotundatum_genome_assembly,_chromosome:_1	AUGUSTUS	exon	101984885	101984904	.	+	.	ID=g3955.t1.exon1;Parent=g3955.t1;
OU744336.1_Gymnosoma_rotundatum_genome_assembly,_chromosome:_1	AUGUSTUS	intron	101984905	101984963	0.8	+	.	ID=g3955.t1.intron1;Parent=g3955.t1;
OU744336.1_Gymnosoma_rotundatum_genome_assembly,_chromosome:_1	AUGUSTUS	CDS	101984964	101985355	0.78	+	1	ID=g3955.t1.CDS2;Parent=g3955.t1;
OU744336.1_Gymnosoma_rotundatum_genome_assembly,_chromosome:_1	AUGUSTUS	exon	101984964	101985355	.	+	.	ID=g3955.t1.exon2;Parent=g3955.t1;
OU744336.1_Gymnosoma_rotundatum_genome_assembly,_chromosome:_1	AUGUSTUS	intron	101985356	101985399	0.97	+	.	ID=g3955.t1.intron2;Parent=g3955.t1;
OU744336.1_Gymnosoma_rotundatum_genome_assembly,_chromosome:_1	AUGUSTUS	CDS	101985400	101987027	0.98	+	2	ID=g3955.t1.CDS3;Parent=g3955.t1;
OU744336.1_Gymnosoma_rotundatum_genome_assembly,_chromosome:_1	AUGUSTUS	exon	101985400	101987027	.	+	.	ID=g3955.t1.exon3;Parent=g3955.t1;
OU744336.1_Gymnosoma_rotundatum_genome_assembly,_chromosome:_1	AUGUSTUS	stop_codon	101987025	101987027	.	+	0	ID=g3955.t1.stop1;Parent=g3955.t1;
OU744336.1_Gymnosoma_rotundatum_genome_assembly,_chromosome:_1	AUGUSTUS	gene	101987237	101988587	.	-	.	ID=g3956;
OU744336.1_Gymnosoma_rotundatum_genome_assembly,_chromosome:_1	AUGUSTUS	mRNA	101987237	101988587	0.88	-	.	ID=g3956.t1;Parent=g3956;
OU744336.1_Gymnosoma_rotundatum_genome_assembly,_chromosome:_1	AUGUSTUS	CDS	101987237	101987239	0.89	-	0	ID=g3956.t1.CDS1;Parent=g3956.t1;
OU744336.1_Gymnosoma_rotundatum_genome_assembly,_chromosome:_1	AUGUSTUS	exon	101987237	101987239	.	-	.	ID=g3956.t1.exon1;Parent=g3956.t1;
OU744336.1_Gymnosoma_rotundatum_genome_assembly,_chromosome:_1	AUGUSTUS	stop_codon	101987237	101987239	.	-	0	ID=g3956.t1.stop1;Parent=g3956.t1;
OU744336.1_Gymnosoma_rotundatum_genome_assembly,_chromosome:_1	AUGUSTUS	intron	101987240	101987304	0.89	-	.	ID=g3956.t1.intron1;Parent=g3956.t1;
OU744336.1_Gymnosoma_rotundatum_genome_assembly,_chromosome:_1	AUGUSTUS	CDS	101987305	101987615	0.89	-	2	ID=g3956.t1.CDS2;Parent=g3956.t1;
OU744336.1_Gymnosoma_rotundatum_genome_assembly,_chromosome:_1	AUGUSTUS	exon	101987305	101987615	.	-	.	ID=g3956.t1.exon2;Parent=g3956.t1;
OU744336.1_Gymnosoma_rotundatum_genome_assembly,_chromosome:_1	AUGUSTUS	intron	101987616	101987671	1	-	.	ID=g3956.t1.intron2;Parent=g3956.t1;
OU744336.1_Gymnosoma_rotundatum_genome_assembly,_chromosome:_1	AUGUSTUS	CDS	101987672	101988587	0.99	-	0	ID=g3956.t1.CDS3;Parent=g3956.t1;
OU744336.1_Gymnosoma_rotundatum_genome_assembly,_chromosome:_1	AUGUSTUS	exon	101987672	101988587	.	-	.	ID=g3956.t1.exon3;Parent=g3956.t1;
OU744336.1_Gymnosoma_rotundatum_genome_assembly,_chromosome:_1	AUGUSTUS	start_codon	101988585	101988587	.	-	0	ID=g3956.t1.start1;Parent=g3956.t1;
OU744336.1_Gymnosoma_rotundatum_genome_assembly,_chromosome:_1	AUGUSTUS	gene	101988937	102027186	.	+	.	ID=g3957;
OU744336.1_Gymnosoma_rotundatum_genome_assembly,_chromosome:_1	AUGUSTUS	mRNA	101988937	102027186	0.02	+	.	ID=g3957.t1;Parent=g3957;
OU744336.1_Gymnosoma_rotundatum_genome_assembly,_chromosome:_1	AUGUSTUS	start_codon	101988937	101988939	.	+	0	ID=g3957.t1.start1;Parent=g3957.t1;
OU744336.1_Gymnosoma_rotundatum_genome_assembly,_chromosome:_1	AUGUSTUS	CDS	101988937	101988956	0.81	+	0	ID=g3957.t1.CDS1;Parent=g3957.t1;
OU744336.1_Gymnosoma_rotundatum_genome_assembly,_chromosome:_1	AUGUSTUS	exon	101988937	101988956	.	+	.	ID=g3957.t1.exon1;Parent=g3957.t1;
OU744336.1_Gymnosoma_rotundatum_genome_assembly,_chromosome:_1	AUGUSTUS	intron	101988957	101989015	0.85	+	.	ID=g3957.t1.intron1;Parent=g3957.t1;
OU744336.1_Gymnosoma_rotundatum_genome_assembly,_chromosome:_1	AUGUSTUS	CDS	101989016	101989593	0.85	+	1	ID=g3957.t1.CDS2;Parent=g3957.t1;
OU744336.1_Gymnosoma_rotundatum_genome_assembly,_chromosome:_1	AUGUSTUS	exon	101989016	101989593	.	+	.	ID=g3957.t1.exon2;Parent=g3957.t1;
OU744336.1_Gymnosoma_rotundatum_genome_assembly,_chromosome:_1	AUGUSTUS	intron	101989594	101989661	1	+	.	ID=g3957.t1.intron2;Parent=g3957.t1;
OU744336.1_Gymnosoma_rotundatum_genome_assembly,_chromosome:_1	AUGUSTUS	CDS	101989662	101990970	0.98	+	2	ID=g3957.t1.CDS3;Parent=g3957.t1;
OU744336.1_Gymnosoma_rotundatum_genome_assembly,_chromosome:_1	AUGUSTUS	exon	101989662	101990970	.	+	.	ID=g3957.t1.exon3;Parent=g3957.t1;
OU744336.1_Gymnosoma_rotundatum_genome_assembly,_chromosome:_1	AUGUSTUS	intron	101990971	101991273	0.44	+	.	ID=g3957.t1.intron3;Parent=g3957.t1;
OU744336.1_Gymnosoma_rotundatum_genome_assembly,_chromosome:_1	AUGUSTUS	CDS	101991274	101991863	0.45	+	1	ID=g3957.t1.CDS4;Parent=g3957.t1;
OU744336.1_Gymnosoma_rotundatum_genome_assembly,_chromosome:_1	AUGUSTUS	exon	101991274	101991863	.	+	.	ID=g3957.t1.exon4;Parent=g3957.t1;
OU744336.1_Gymnosoma_rotundatum_genome_assembly,_chromosome:_1	AUGUSTUS	intron	101991864	101991919	1	+	.	ID=g3957.t1.intron4;Parent=g3957.t1;
OU744336.1_Gymnosoma_rotundatum_genome_assembly,_chromosome:_1	AUGUSTUS	CDS	101991920	101992735	1	+	2	ID=g3957.t1.CDS5;Parent=g3957.t1;
OU744336.1_Gymnosoma_rotundatum_genome_assembly,_chromosome:_1	AUGUSTUS	exon	101991920	101992735	.	+	.	ID=g3957.t1.exon5;Parent=g3957.t1;
OU744336.1_Gymnosoma_rotundatum_genome_assembly,_chromosome:_1	AUGUSTUS	intron	101992736	101992791	1	+	.	ID=g3957.t1.intron5;Parent=g3957.t1;
OU744336.1_Gymnosoma_rotundatum_genome_assembly,_chromosome:_1	AUGUSTUS	CDS	101992792	101994452	0.69	+	2	ID=g3957.t1.CDS6;Parent=g3957.t1;
OU744336.1_Gymnosoma_rotundatum_genome_assembly,_chromosome:_1	AUGUSTUS	exon	101992792	101994452	.	+	.	ID=g3957.t1.exon6;Parent=g3957.t1;
OU744336.1_Gymnosoma_rotundatum_genome_assembly,_chromosome:_1	AUGUSTUS	intron	101994453	101994718	0.69	+	.	ID=g3957.t1.intron6;Parent=g3957.t1;
OU744336.1_Gymnosoma_rotundatum_genome_assembly,_chromosome:_1	AUGUSTUS	CDS	101994719	101995523	1	+	0	ID=g3957.t1.CDS7;Parent=g3957.t1;
OU744336.1_Gymnosoma_rotundatum_genome_assembly,_chromosome:_1	AUGUSTUS	exon	101994719	101995523	.	+	.	ID=g3957.t1.exon7;Parent=g3957.t1;
OU744336.1_Gymnosoma_rotundatum_genome_assembly,_chromosome:_1	AUGUSTUS	intron	101995524	101995579	1	+	.	ID=g3957.t1.intron7;Parent=g3957.t1;
OU744336.1_Gymnosoma_rotundatum_genome_assembly,_chromosome:_1	AUGUSTUS	CDS	101995580	101997274	0.94	+	2	ID=g3957.t1.CDS8;Parent=g3957.t1;
OU744336.1_Gymnosoma_rotundatum_genome_assembly,_chromosome:_1	AUGUSTUS	exon	101995580	101997274	.	+	.	ID=g3957.t1.exon8;Parent=g3957.t1;
OU744336.1_Gymnosoma_rotundatum_genome_assembly,_chromosome:_1	AUGUSTUS	intron	101997275	101997347	0.94	+	.	ID=g3957.t1.intron8;Parent=g3957.t1;
OU744336.1_Gymnosoma_rotundatum_genome_assembly,_chromosome:_1	AUGUSTUS	CDS	101997348	101998008	1	+	2	ID=g3957.t1.CDS9;Parent=g3957.t1;
OU744336.1_Gymnosoma_rotundatum_genome_assembly,_chromosome:_1	AUGUSTUS	exon	101997348	101998008	.	+	.	ID=g3957.t1.exon9;Parent=g3957.t1;
OU744336.1_Gymnosoma_rotundatum_genome_assembly,_chromosome:_1	AUGUSTUS	intron	101998009	101998245	0.54	+	.	ID=g3957.t1.intron9;Parent=g3957.t1;
OU744336.1_Gymnosoma_rotundatum_genome_assembly,_chromosome:_1	AUGUSTUS	CDS	101998246	101998805	0.54	+	1	ID=g3957.t1.CDS10;Parent=g3957.t1;
OU744336.1_Gymnosoma_rotundatum_genome_assembly,_chromosome:_1	AUGUSTUS	exon	101998246	101998805	.	+	.	ID=g3957.t1.exon10;Parent=g3957.t1;
OU744336.1_Gymnosoma_rotundatum_genome_assembly,_chromosome:_1	AUGUSTUS	intron	101998806	101998861	1	+	.	ID=g3957.t1.intron10;Parent=g3957.t1;
OU744336.1_Gymnosoma_rotundatum_genome_assembly,_chromosome:_1	AUGUSTUS	CDS	101998862	101999677	1	+	2	ID=g3957.t1.CDS11;Parent=g3957.t1;
OU744336.1_Gymnosoma_rotundatum_genome_assembly,_chromosome:_1	AUGUSTUS	exon	101998862	101999677	.	+	.	ID=g3957.t1.exon11;Parent=g3957.t1;
OU744336.1_Gymnosoma_rotundatum_genome_assembly,_chromosome:_1	AUGUSTUS	intron	101999678	101999733	1	+	.	ID=g3957.t1.intron11;Parent=g3957.t1;
OU744336.1_Gymnosoma_rotundatum_genome_assembly,_chromosome:_1	AUGUSTUS	CDS	101999734	102001394	0.59	+	2	ID=g3957.t1.CDS12;Parent=g3957.t1;
OU744336.1_Gymnosoma_rotundatum_genome_assembly,_chromosome:_1	AUGUSTUS	exon	101999734	102001394	.	+	.	ID=g3957.t1.exon12;Parent=g3957.t1;
OU744336.1_Gymnosoma_rotundatum_genome_assembly,_chromosome:_1	AUGUSTUS	intron	102001395	102001660	0.59	+	.	ID=g3957.t1.intron12;Parent=g3957.t1;
OU744336.1_Gymnosoma_rotundatum_genome_assembly,_chromosome:_1	AUGUSTUS	CDS	102001661	102002237	1	+	0	ID=g3957.t1.CDS13;Parent=g3957.t1;
OU744336.1_Gymnosoma_rotundatum_genome_assembly,_chromosome:_1	AUGUSTUS	exon	102001661	102002237	.	+	.	ID=g3957.t1.exon13;Parent=g3957.t1;
OU744336.1_Gymnosoma_rotundatum_genome_assembly,_chromosome:_1	AUGUSTUS	intron	102002238	102002293	1	+	.	ID=g3957.t1.intron13;Parent=g3957.t1;
OU744336.1_Gymnosoma_rotundatum_genome_assembly,_chromosome:_1	AUGUSTUS	CDS	102002294	102003988	0.95	+	2	ID=g3957.t1.CDS14;Parent=g3957.t1;
OU744336.1_Gymnosoma_rotundatum_genome_assembly,_chromosome:_1	AUGUSTUS	exon	102002294	102003988	.	+	.	ID=g3957.t1.exon14;Parent=g3957.t1;
OU744336.1_Gymnosoma_rotundatum_genome_assembly,_chromosome:_1	AUGUSTUS	intron	102003989	102004061	0.95	+	.	ID=g3957.t1.intron14;Parent=g3957.t1;
OU744336.1_Gymnosoma_rotundatum_genome_assembly,_chromosome:_1	AUGUSTUS	CDS	102004062	102005421	1	+	2	ID=g3957.t1.CDS15;Parent=g3957.t1;
OU744336.1_Gymnosoma_rotundatum_genome_assembly,_chromosome:_1	AUGUSTUS	exon	102004062	102005421	.	+	.	ID=g3957.t1.exon15;Parent=g3957.t1;
OU744336.1_Gymnosoma_rotundatum_genome_assembly,_chromosome:_1	AUGUSTUS	intron	102005422	102005482	0.99	+	.	ID=g3957.t1.intron15;Parent=g3957.t1;
OU744336.1_Gymnosoma_rotundatum_genome_assembly,_chromosome:_1	AUGUSTUS	CDS	102005483	102006342	0.99	+	1	ID=g3957.t1.CDS16;Parent=g3957.t1;
OU744336.1_Gymnosoma_rotundatum_genome_assembly,_chromosome:_1	AUGUSTUS	exon	102005483	102006342	.	+	.	ID=g3957.t1.exon16;Parent=g3957.t1;
OU744336.1_Gymnosoma_rotundatum_genome_assembly,_chromosome:_1	AUGUSTUS	intron	102006343	102006398	1	+	.	ID=g3957.t1.intron16;Parent=g3957.t1;
OU744336.1_Gymnosoma_rotundatum_genome_assembly,_chromosome:_1	AUGUSTUS	CDS	102006399	102008790	1	+	2	ID=g3957.t1.CDS17;Parent=g3957.t1;
OU744336.1_Gymnosoma_rotundatum_genome_assembly,_chromosome:_1	AUGUSTUS	exon	102006399	102008790	.	+	.	ID=g3957.t1.exon17;Parent=g3957.t1;
OU744336.1_Gymnosoma_rotundatum_genome_assembly,_chromosome:_1	AUGUSTUS	intron	102008791	102008851	1	+	.	ID=g3957.t1.intron17;Parent=g3957.t1;
OU744336.1_Gymnosoma_rotundatum_genome_assembly,_chromosome:_1	AUGUSTUS	CDS	102008852	102010452	0.87	+	1	ID=g3957.t1.CDS18;Parent=g3957.t1;
OU744336.1_Gymnosoma_rotundatum_genome_assembly,_chromosome:_1	AUGUSTUS	exon	102008852	102010452	.	+	.	ID=g3957.t1.exon18;Parent=g3957.t1;
OU744336.1_Gymnosoma_rotundatum_genome_assembly,_chromosome:_1	AUGUSTUS	intron	102010453	102010522	1	+	.	ID=g3957.t1.intron18;Parent=g3957.t1;
OU744336.1_Gymnosoma_rotundatum_genome_assembly,_chromosome:_1	AUGUSTUS	CDS	102010523	102010532	0.87	+	2	ID=g3957.t1.CDS19;Parent=g3957.t1;
OU744336.1_Gymnosoma_rotundatum_genome_assembly,_chromosome:_1	AUGUSTUS	exon	102010523	102010532	.	+	.	ID=g3957.t1.exon19;Parent=g3957.t1;
OU744336.1_Gymnosoma_rotundatum_genome_assembly,_chromosome:_1	AUGUSTUS	intron	102010533	102010611	0.68	+	.	ID=g3957.t1.intron19;Parent=g3957.t1;
OU744336.1_Gymnosoma_rotundatum_genome_assembly,_chromosome:_1	AUGUSTUS	CDS	102010612	102012068	0.46	+	1	ID=g3957.t1.CDS20;Parent=g3957.t1;
OU744336.1_Gymnosoma_rotundatum_genome_assembly,_chromosome:_1	AUGUSTUS	exon	102010612	102012068	.	+	.	ID=g3957.t1.exon20;Parent=g3957.t1;
OU744336.1_Gymnosoma_rotundatum_genome_assembly,_chromosome:_1	AUGUSTUS	intron	102012069	102012129	0.62	+	.	ID=g3957.t1.intron20;Parent=g3957.t1;
OU744336.1_Gymnosoma_rotundatum_genome_assembly,_chromosome:_1	AUGUSTUS	CDS	102012130	102013621	1	+	2	ID=g3957.t1.CDS21;Parent=g3957.t1;
OU744336.1_Gymnosoma_rotundatum_genome_assembly,_chromosome:_1	AUGUSTUS	exon	102012130	102013621	.	+	.	ID=g3957.t1.exon21;Parent=g3957.t1;
OU744336.1_Gymnosoma_rotundatum_genome_assembly,_chromosome:_1	AUGUSTUS	intron	102013622	102013682	1	+	.	ID=g3957.t1.intron21;Parent=g3957.t1;
OU744336.1_Gymnosoma_rotundatum_genome_assembly,_chromosome:_1	AUGUSTUS	CDS	102013683	102015349	0.92	+	1	ID=g3957.t1.CDS22;Parent=g3957.t1;
OU744336.1_Gymnosoma_rotundatum_genome_assembly,_chromosome:_1	AUGUSTUS	exon	102013683	102015349	.	+	.	ID=g3957.t1.exon22;Parent=g3957.t1;
OU744336.1_Gymnosoma_rotundatum_genome_assembly,_chromosome:_1	AUGUSTUS	intron	102015350	102015985	0.91	+	.	ID=g3957.t1.intron22;Parent=g3957.t1;
OU744336.1_Gymnosoma_rotundatum_genome_assembly,_chromosome:_1	AUGUSTUS	CDS	102015986	102016444	0.62	+	2	ID=g3957.t1.CDS23;Parent=g3957.t1;
OU744336.1_Gymnosoma_rotundatum_genome_assembly,_chromosome:_1	AUGUSTUS	exon	102015986	102016444	.	+	.	ID=g3957.t1.exon23;Parent=g3957.t1;
OU744336.1_Gymnosoma_rotundatum_genome_assembly,_chromosome:_1	AUGUSTUS	intron	102016445	102016610	0.62	+	.	ID=g3957.t1.intron23;Parent=g3957.t1;
OU744336.1_Gymnosoma_rotundatum_genome_assembly,_chromosome:_1	AUGUSTUS	CDS	102016611	102018188	0.38	+	2	ID=g3957.t1.CDS24;Parent=g3957.t1;
OU744336.1_Gymnosoma_rotundatum_genome_assembly,_chromosome:_1	AUGUSTUS	exon	102016611	102018188	.	+	.	ID=g3957.t1.exon24;Parent=g3957.t1;
OU744336.1_Gymnosoma_rotundatum_genome_assembly,_chromosome:_1	AUGUSTUS	intron	102018189	102018349	0.67	+	.	ID=g3957.t1.intron24;Parent=g3957.t1;
OU744336.1_Gymnosoma_rotundatum_genome_assembly,_chromosome:_1	AUGUSTUS	CDS	102018350	102020785	0.51	+	2	ID=g3957.t1.CDS25;Parent=g3957.t1;
OU744336.1_Gymnosoma_rotundatum_genome_assembly,_chromosome:_1	AUGUSTUS	exon	102018350	102020785	.	+	.	ID=g3957.t1.exon25;Parent=g3957.t1;
OU744336.1_Gymnosoma_rotundatum_genome_assembly,_chromosome:_1	AUGUSTUS	intron	102020786	102021046	0.72	+	.	ID=g3957.t1.intron25;Parent=g3957.t1;
OU744336.1_Gymnosoma_rotundatum_genome_assembly,_chromosome:_1	AUGUSTUS	CDS	102021047	102021083	0.74	+	2	ID=g3957.t1.CDS26;Parent=g3957.t1;
OU744336.1_Gymnosoma_rotundatum_genome_assembly,_chromosome:_1	AUGUSTUS	exon	102021047	102021083	.	+	.	ID=g3957.t1.exon26;Parent=g3957.t1;
OU744336.1_Gymnosoma_rotundatum_genome_assembly,_chromosome:_1	AUGUSTUS	intron	102021084	102021142	0.59	+	.	ID=g3957.t1.intron26;Parent=g3957.t1;
OU744336.1_Gymnosoma_rotundatum_genome_assembly,_chromosome:_1	AUGUSTUS	CDS	102021143	102021618	0.59	+	1	ID=g3957.t1.CDS27;Parent=g3957.t1;
OU744336.1_Gymnosoma_rotundatum_genome_assembly,_chromosome:_1	AUGUSTUS	exon	102021143	102021618	.	+	.	ID=g3957.t1.exon27;Parent=g3957.t1;
OU744336.1_Gymnosoma_rotundatum_genome_assembly,_chromosome:_1	AUGUSTUS	intron	102021619	102021674	1	+	.	ID=g3957.t1.intron27;Parent=g3957.t1;
OU744336.1_Gymnosoma_rotundatum_genome_assembly,_chromosome:_1	AUGUSTUS	CDS	102021675	102022655	0.98	+	2	ID=g3957.t1.CDS28;Parent=g3957.t1;
OU744336.1_Gymnosoma_rotundatum_genome_assembly,_chromosome:_1	AUGUSTUS	exon	102021675	102022655	.	+	.	ID=g3957.t1.exon28;Parent=g3957.t1;
OU744336.1_Gymnosoma_rotundatum_genome_assembly,_chromosome:_1	AUGUSTUS	intron	102022656	102022746	0.98	+	.	ID=g3957.t1.intron28;Parent=g3957.t1;
OU744336.1_Gymnosoma_rotundatum_genome_assembly,_chromosome:_1	AUGUSTUS	CDS	102022747	102025628	1	+	2	ID=g3957.t1.CDS29;Parent=g3957.t1;
OU744336.1_Gymnosoma_rotundatum_genome_assembly,_chromosome:_1	AUGUSTUS	exon	102022747	102025628	.	+	.	ID=g3957.t1.exon29;Parent=g3957.t1;
OU744336.1_Gymnosoma_rotundatum_genome_assembly,_chromosome:_1	AUGUSTUS	intron	102025629	102026186	1	+	.	ID=g3957.t1.intron29;Parent=g3957.t1;
OU744336.1_Gymnosoma_rotundatum_genome_assembly,_chromosome:_1	AUGUSTUS	CDS	102026187	102026799	0.96	+	0	ID=g3957.t1.CDS30;Parent=g3957.t1;
OU744336.1_Gymnosoma_rotundatum_genome_assembly,_chromosome:_1	AUGUSTUS	exon	102026187	102026799	.	+	.	ID=g3957.t1.exon30;Parent=g3957.t1;
OU744336.1_Gymnosoma_rotundatum_genome_assembly,_chromosome:_1	AUGUSTUS	intron	102026800	102026855	0.96	+	.	ID=g3957.t1.intron30;Parent=g3957.t1;
OU744336.1_Gymnosoma_rotundatum_genome_assembly,_chromosome:_1	AUGUSTUS	CDS	102026856	102027118	0.84	+	2	ID=g3957.t1.CDS31;Parent=g3957.t1;
OU744336.1_Gymnosoma_rotundatum_genome_assembly,_chromosome:_1	AUGUSTUS	exon	102026856	102027118	.	+	.	ID=g3957.t1.exon31;Parent=g3957.t1;
OU744336.1_Gymnosoma_rotundatum_genome_assembly,_chromosome:_1	AUGUSTUS	intron	102027119	102027183	0.83	+	.	ID=g3957.t1.intron31;Parent=g3957.t1;
OU744336.1_Gymnosoma_rotundatum_genome_assembly,_chromosome:_1	AUGUSTUS	CDS	102027184	102027186	0.83	+	0	ID=g3957.t1.CDS32;Parent=g3957.t1;
OU744336.1_Gymnosoma_rotundatum_genome_assembly,_chromosome:_1	AUGUSTUS	exon	102027184	102027186	.	+	.	ID=g3957.t1.exon32;Parent=g3957.t1;
OU744336.1_Gymnosoma_rotundatum_genome_assembly,_chromosome:_1	AUGUSTUS	stop_codon	102027184	102027186	.	+	0	ID=g3957.t1.stop1;Parent=g3957.t1;
OU744336.1_Gymnosoma_rotundatum_genome_assembly,_chromosome:_1	AUGUSTUS	gene	102027372	102031656	.	-	.	ID=g3958;
OU744336.1_Gymnosoma_rotundatum_genome_assembly,_chromosome:_1	AUGUSTUS	mRNA	102027372	102031656	0.58	-	.	ID=g3958.t1;Parent=g3958;
OU744336.1_Gymnosoma_rotundatum_genome_assembly,_chromosome:_1	AUGUSTUS	stop_codon	102027372	102027374	.	-	0	ID=g3958.t1.stop1;Parent=g3958.t1;
OU744336.1_Gymnosoma_rotundatum_genome_assembly,_chromosome:_1	AUGUSTUS	CDS	102027372	102029258	1	-	0	ID=g3958.t1.CDS1;Parent=g3958.t1;
OU744336.1_Gymnosoma_rotundatum_genome_assembly,_chromosome:_1	AUGUSTUS	exon	102027372	102029258	.	-	.	ID=g3958.t1.exon1;Parent=g3958.t1;
OU744336.1_Gymnosoma_rotundatum_genome_assembly,_chromosome:_1	AUGUSTUS	intron	102029259	102030095	0.92	-	.	ID=g3958.t1.intron1;Parent=g3958.t1;
OU744336.1_Gymnosoma_rotundatum_genome_assembly,_chromosome:_1	AUGUSTUS	CDS	102030096	102031370	0.92	-	0	ID=g3958.t1.CDS2;Parent=g3958.t1;
OU744336.1_Gymnosoma_rotundatum_genome_assembly,_chromosome:_1	AUGUSTUS	exon	102030096	102031370	.	-	.	ID=g3958.t1.exon2;Parent=g3958.t1;
OU744336.1_Gymnosoma_rotundatum_genome_assembly,_chromosome:_1	AUGUSTUS	intron	102031371	102031644	0.65	-	.	ID=g3958.t1.intron2;Parent=g3958.t1;
OU744336.1_Gymnosoma_rotundatum_genome_assembly,_chromosome:_1	AUGUSTUS	CDS	102031645	102031656	0.64	-	0	ID=g3958.t1.CDS3;Parent=g3958.t1;
OU744336.1_Gymnosoma_rotundatum_genome_assembly,_chromosome:_1	AUGUSTUS	exon	102031645	102031656	.	-	.	ID=g3958.t1.exon3;Parent=g3958.t1;
OU744336.1_Gymnosoma_rotundatum_genome_assembly,_chromosome:_1	AUGUSTUS	start_codon	102031654	102031656	.	-	0	ID=g3958.t1.start1;Parent=g3958.t1;
OU744336.1_Gymnosoma_rotundatum_genome_assembly,_chromosome:_1	AUGUSTUS	gene	102031769	102036698	.	+	.	ID=g3959;
OU744336.1_Gymnosoma_rotundatum_genome_assembly,_chromosome:_1	AUGUSTUS	mRNA	102031769	102036698	0.45	+	.	ID=g3959.t1;Parent=g3959;
OU744336.1_Gymnosoma_rotundatum_genome_assembly,_chromosome:_1	AUGUSTUS	start_codon	102031769	102031771	.	+	0	ID=g3959.t1.start1;Parent=g3959.t1;
OU744336.1_Gymnosoma_rotundatum_genome_assembly,_chromosome:_1	AUGUSTUS	CDS	102031769	102032822	0.81	+	0	ID=g3959.t1.CDS1;Parent=g3959.t1;
OU744336.1_Gymnosoma_rotundatum_genome_assembly,_chromosome:_1	AUGUSTUS	exon	102031769	102032822	.	+	.	ID=g3959.t1.exon1;Parent=g3959.t1;
OU744336.1_Gymnosoma_rotundatum_genome_assembly,_chromosome:_1	AUGUSTUS	intron	102032823	102032895	0.95	+	.	ID=g3959.t1.intron1;Parent=g3959.t1;
OU744336.1_Gymnosoma_rotundatum_genome_assembly,_chromosome:_1	AUGUSTUS	CDS	102032896	102033372	0.52	+	2	ID=g3959.t1.CDS2;Parent=g3959.t1;
OU744336.1_Gymnosoma_rotundatum_genome_assembly,_chromosome:_1	AUGUSTUS	exon	102032896	102033372	.	+	.	ID=g3959.t1.exon2;Parent=g3959.t1;
OU744336.1_Gymnosoma_rotundatum_genome_assembly,_chromosome:_1	AUGUSTUS	intron	102033373	102033412	0.52	+	.	ID=g3959.t1.intron2;Parent=g3959.t1;
OU744336.1_Gymnosoma_rotundatum_genome_assembly,_chromosome:_1	AUGUSTUS	CDS	102033413	102033814	0.84	+	2	ID=g3959.t1.CDS3;Parent=g3959.t1;
OU744336.1_Gymnosoma_rotundatum_genome_assembly,_chromosome:_1	AUGUSTUS	exon	102033413	102033814	.	+	.	ID=g3959.t1.exon3;Parent=g3959.t1;
OU744336.1_Gymnosoma_rotundatum_genome_assembly,_chromosome:_1	AUGUSTUS	intron	102033815	102033887	0.98	+	.	ID=g3959.t1.intron3;Parent=g3959.t1;
OU744336.1_Gymnosoma_rotundatum_genome_assembly,_chromosome:_1	AUGUSTUS	CDS	102033888	102035106	1	+	2	ID=g3959.t1.CDS4;Parent=g3959.t1;
OU744336.1_Gymnosoma_rotundatum_genome_assembly,_chromosome:_1	AUGUSTUS	exon	102033888	102035106	.	+	.	ID=g3959.t1.exon4;Parent=g3959.t1;
OU744336.1_Gymnosoma_rotundatum_genome_assembly,_chromosome:_1	AUGUSTUS	intron	102035107	102035167	0.99	+	.	ID=g3959.t1.intron4;Parent=g3959.t1;
OU744336.1_Gymnosoma_rotundatum_genome_assembly,_chromosome:_1	AUGUSTUS	CDS	102035168	102036698	0.99	+	1	ID=g3959.t1.CDS5;Parent=g3959.t1;
OU744336.1_Gymnosoma_rotundatum_genome_assembly,_chromosome:_1	AUGUSTUS	exon	102035168	102036698	.	+	.	ID=g3959.t1.exon5;Parent=g3959.t1;
OU744336.1_Gymnosoma_rotundatum_genome_assembly,_chromosome:_1	AUGUSTUS	stop_codon	102036696	102036698	.	+	0	ID=g3959.t1.stop1;Parent=g3959.t1;
OU744336.1_Gymnosoma_rotundatum_genome_assembly,_chromosome:_1	AUGUSTUS	gene	102037278	102041045	.	+	.	ID=g3960;
OU744336.1_Gymnosoma_rotundatum_genome_assembly,_chromosome:_1	AUGUSTUS	mRNA	102037278	102041045	0.46	+	.	ID=g3960.t1;Parent=g3960;
OU744336.1_Gymnosoma_rotundatum_genome_assembly,_chromosome:_1	AUGUSTUS	start_codon	102037278	102037280	.	+	0	ID=g3960.t1.start1;Parent=g3960.t1;
OU744336.1_Gymnosoma_rotundatum_genome_assembly,_chromosome:_1	AUGUSTUS	CDS	102037278	102037737	0.48	+	0	ID=g3960.t1.CDS1;Parent=g3960.t1;
OU744336.1_Gymnosoma_rotundatum_genome_assembly,_chromosome:_1	AUGUSTUS	exon	102037278	102037737	.	+	.	ID=g3960.t1.exon1;Parent=g3960.t1;
OU744336.1_Gymnosoma_rotundatum_genome_assembly,_chromosome:_1	AUGUSTUS	intron	102037738	102037777	0.56	+	.	ID=g3960.t1.intron1;Parent=g3960.t1;
OU744336.1_Gymnosoma_rotundatum_genome_assembly,_chromosome:_1	AUGUSTUS	CDS	102037778	102038179	0.87	+	2	ID=g3960.t1.CDS2;Parent=g3960.t1;
OU744336.1_Gymnosoma_rotundatum_genome_assembly,_chromosome:_1	AUGUSTUS	exon	102037778	102038179	.	+	.	ID=g3960.t1.exon2;Parent=g3960.t1;
OU744336.1_Gymnosoma_rotundatum_genome_assembly,_chromosome:_1	AUGUSTUS	intron	102038180	102038252	0.94	+	.	ID=g3960.t1.intron2;Parent=g3960.t1;
OU744336.1_Gymnosoma_rotundatum_genome_assembly,_chromosome:_1	AUGUSTUS	CDS	102038253	102039465	0.98	+	2	ID=g3960.t1.CDS3;Parent=g3960.t1;
OU744336.1_Gymnosoma_rotundatum_genome_assembly,_chromosome:_1	AUGUSTUS	exon	102038253	102039465	.	+	.	ID=g3960.t1.exon3;Parent=g3960.t1;
OU744336.1_Gymnosoma_rotundatum_genome_assembly,_chromosome:_1	AUGUSTUS	intron	102039466	102039526	1	+	.	ID=g3960.t1.intron3;Parent=g3960.t1;
OU744336.1_Gymnosoma_rotundatum_genome_assembly,_chromosome:_1	AUGUSTUS	CDS	102039527	102041045	1	+	1	ID=g3960.t1.CDS4;Parent=g3960.t1;
OU744336.1_Gymnosoma_rotundatum_genome_assembly,_chromosome:_1	AUGUSTUS	exon	102039527	102041045	.	+	.	ID=g3960.t1.exon4;Parent=g3960.t1;
OU744336.1_Gymnosoma_rotundatum_genome_assembly,_chromosome:_1	AUGUSTUS	stop_codon	102041043	102041045	.	+	0	ID=g3960.t1.stop1;Parent=g3960.t1;
OU744336.1_Gymnosoma_rotundatum_genome_assembly,_chromosome:_1	AUGUSTUS	gene	102042245	102063240	.	-	.	ID=g3961;
OU744336.1_Gymnosoma_rotundatum_genome_assembly,_chromosome:_1	AUGUSTUS	mRNA	102042245	102063240	0.24	-	.	ID=g3961.t1;Parent=g3961;
OU744336.1_Gymnosoma_rotundatum_genome_assembly,_chromosome:_1	AUGUSTUS	stop_codon	102042245	102042247	.	-	0	ID=g3961.t1.stop1;Parent=g3961.t1;
OU744336.1_Gymnosoma_rotundatum_genome_assembly,_chromosome:_1	AUGUSTUS	CDS	102042245	102043103	0.92	-	1	ID=g3961.t1.CDS1;Parent=g3961.t1;
OU744336.1_Gymnosoma_rotundatum_genome_assembly,_chromosome:_1	AUGUSTUS	exon	102042245	102043103	.	-	.	ID=g3961.t1.exon1;Parent=g3961.t1;
OU744336.1_Gymnosoma_rotundatum_genome_assembly,_chromosome:_1	AUGUSTUS	intron	102043104	102043363	0.92	-	.	ID=g3961.t1.intron1;Parent=g3961.t1;
OU744336.1_Gymnosoma_rotundatum_genome_assembly,_chromosome:_1	AUGUSTUS	CDS	102043364	102044227	0.93	-	1	ID=g3961.t1.CDS2;Parent=g3961.t1;
OU744336.1_Gymnosoma_rotundatum_genome_assembly,_chromosome:_1	AUGUSTUS	exon	102043364	102044227	.	-	.	ID=g3961.t1.exon2;Parent=g3961.t1;
OU744336.1_Gymnosoma_rotundatum_genome_assembly,_chromosome:_1	AUGUSTUS	intron	102044228	102044487	0.95	-	.	ID=g3961.t1.intron2;Parent=g3961.t1;
OU744336.1_Gymnosoma_rotundatum_genome_assembly,_chromosome:_1	AUGUSTUS	CDS	102044488	102044524	1	-	2	ID=g3961.t1.CDS3;Parent=g3961.t1;
OU744336.1_Gymnosoma_rotundatum_genome_assembly,_chromosome:_1	AUGUSTUS	exon	102044488	102044524	.	-	.	ID=g3961.t1.exon3;Parent=g3961.t1;
OU744336.1_Gymnosoma_rotundatum_genome_assembly,_chromosome:_1	AUGUSTUS	intron	102044525	102045015	1	-	.	ID=g3961.t1.intron3;Parent=g3961.t1;
OU744336.1_Gymnosoma_rotundatum_genome_assembly,_chromosome:_1	AUGUSTUS	CDS	102045016	102046109	0.94	-	1	ID=g3961.t1.CDS4;Parent=g3961.t1;
OU744336.1_Gymnosoma_rotundatum_genome_assembly,_chromosome:_1	AUGUSTUS	exon	102045016	102046109	.	-	.	ID=g3961.t1.exon4;Parent=g3961.t1;
OU744336.1_Gymnosoma_rotundatum_genome_assembly,_chromosome:_1	AUGUSTUS	intron	102046110	102046174	0.94	-	.	ID=g3961.t1.intron4;Parent=g3961.t1;
OU744336.1_Gymnosoma_rotundatum_genome_assembly,_chromosome:_1	AUGUSTUS	CDS	102046175	102048799	0.98	-	1	ID=g3961.t1.CDS5;Parent=g3961.t1;
OU744336.1_Gymnosoma_rotundatum_genome_assembly,_chromosome:_1	AUGUSTUS	exon	102046175	102048799	.	-	.	ID=g3961.t1.exon5;Parent=g3961.t1;
OU744336.1_Gymnosoma_rotundatum_genome_assembly,_chromosome:_1	AUGUSTUS	intron	102048800	102049059	0.98	-	.	ID=g3961.t1.intron5;Parent=g3961.t1;
OU744336.1_Gymnosoma_rotundatum_genome_assembly,_chromosome:_1	AUGUSTUS	CDS	102049060	102050685	0.85	-	1	ID=g3961.t1.CDS6;Parent=g3961.t1;
OU744336.1_Gymnosoma_rotundatum_genome_assembly,_chromosome:_1	AUGUSTUS	exon	102049060	102050685	.	-	.	ID=g3961.t1.exon6;Parent=g3961.t1;
OU744336.1_Gymnosoma_rotundatum_genome_assembly,_chromosome:_1	AUGUSTUS	intron	102050686	102050750	0.9	-	.	ID=g3961.t1.intron6;Parent=g3961.t1;
OU744336.1_Gymnosoma_rotundatum_genome_assembly,_chromosome:_1	AUGUSTUS	CDS	102050751	102053921	0.96	-	1	ID=g3961.t1.CDS7;Parent=g3961.t1;
OU744336.1_Gymnosoma_rotundatum_genome_assembly,_chromosome:_1	AUGUSTUS	exon	102050751	102053921	.	-	.	ID=g3961.t1.exon7;Parent=g3961.t1;
OU744336.1_Gymnosoma_rotundatum_genome_assembly,_chromosome:_1	AUGUSTUS	intron	102053922	102053986	0.96	-	.	ID=g3961.t1.intron7;Parent=g3961.t1;
OU744336.1_Gymnosoma_rotundatum_genome_assembly,_chromosome:_1	AUGUSTUS	CDS	102053987	102056923	0.97	-	1	ID=g3961.t1.CDS8;Parent=g3961.t1;
OU744336.1_Gymnosoma_rotundatum_genome_assembly,_chromosome:_1	AUGUSTUS	exon	102053987	102056923	.	-	.	ID=g3961.t1.exon8;Parent=g3961.t1;
OU744336.1_Gymnosoma_rotundatum_genome_assembly,_chromosome:_1	AUGUSTUS	intron	102056924	102057183	0.97	-	.	ID=g3961.t1.intron8;Parent=g3961.t1;
OU744336.1_Gymnosoma_rotundatum_genome_assembly,_chromosome:_1	AUGUSTUS	CDS	102057184	102058809	0.91	-	1	ID=g3961.t1.CDS9;Parent=g3961.t1;
OU744336.1_Gymnosoma_rotundatum_genome_assembly,_chromosome:_1	AUGUSTUS	exon	102057184	102058809	.	-	.	ID=g3961.t1.exon9;Parent=g3961.t1;
OU744336.1_Gymnosoma_rotundatum_genome_assembly,_chromosome:_1	AUGUSTUS	intron	102058810	102058874	0.94	-	.	ID=g3961.t1.intron9;Parent=g3961.t1;
OU744336.1_Gymnosoma_rotundatum_genome_assembly,_chromosome:_1	AUGUSTUS	CDS	102058875	102062607	1	-	2	ID=g3961.t1.CDS10;Parent=g3961.t1;
OU744336.1_Gymnosoma_rotundatum_genome_assembly,_chromosome:_1	AUGUSTUS	exon	102058875	102062607	.	-	.	ID=g3961.t1.exon10;Parent=g3961.t1;
OU744336.1_Gymnosoma_rotundatum_genome_assembly,_chromosome:_1	AUGUSTUS	intron	102062608	102062708	0.91	-	.	ID=g3961.t1.intron10;Parent=g3961.t1;
OU744336.1_Gymnosoma_rotundatum_genome_assembly,_chromosome:_1	AUGUSTUS	CDS	102062709	102063240	0.42	-	0	ID=g3961.t1.CDS11;Parent=g3961.t1;
OU744336.1_Gymnosoma_rotundatum_genome_assembly,_chromosome:_1	AUGUSTUS	exon	102062709	102063240	.	-	.	ID=g3961.t1.exon11;Parent=g3961.t1;
OU744336.1_Gymnosoma_rotundatum_genome_assembly,_chromosome:_1	AUGUSTUS	start_codon	102063238	102063240	.	-	0	ID=g3961.t1.start1;Parent=g3961.t1;
OU744336.1_Gymnosoma_rotundatum_genome_assembly,_chromosome:_1	AUGUSTUS	gene	102063423	102067798	.	-	.	ID=g3962;
OU744336.1_Gymnosoma_rotundatum_genome_assembly,_chromosome:_1	AUGUSTUS	mRNA	102063423	102067798	0.22	-	.	ID=g3962.t1;Parent=g3962;
OU744336.1_Gymnosoma_rotundatum_genome_assembly,_chromosome:_1	AUGUSTUS	stop_codon	102063423	102063425	.	-	0	ID=g3962.t1.stop1;Parent=g3962.t1;
OU744336.1_Gymnosoma_rotundatum_genome_assembly,_chromosome:_1	AUGUSTUS	CDS	102063423	102064054	1	-	2	ID=g3962.t1.CDS1;Parent=g3962.t1;
OU744336.1_Gymnosoma_rotundatum_genome_assembly,_chromosome:_1	AUGUSTUS	exon	102063423	102064054	.	-	.	ID=g3962.t1.exon1;Parent=g3962.t1;
OU744336.1_Gymnosoma_rotundatum_genome_assembly,_chromosome:_1	AUGUSTUS	intron	102064055	102064304	1	-	.	ID=g3962.t1.intron1;Parent=g3962.t1;
OU744336.1_Gymnosoma_rotundatum_genome_assembly,_chromosome:_1	AUGUSTUS	CDS	102064305	102066689	0.38	-	2	ID=g3962.t1.CDS2;Parent=g3962.t1;
OU744336.1_Gymnosoma_rotundatum_genome_assembly,_chromosome:_1	AUGUSTUS	exon	102064305	102066689	.	-	.	ID=g3962.t1.exon2;Parent=g3962.t1;
OU744336.1_Gymnosoma_rotundatum_genome_assembly,_chromosome:_1	AUGUSTUS	intron	102066690	102066778	0.37	-	.	ID=g3962.t1.intron2;Parent=g3962.t1;
OU744336.1_Gymnosoma_rotundatum_genome_assembly,_chromosome:_1	AUGUSTUS	CDS	102066779	102067526	0.37	-	0	ID=g3962.t1.CDS3;Parent=g3962.t1;
OU744336.1_Gymnosoma_rotundatum_genome_assembly,_chromosome:_1	AUGUSTUS	exon	102066779	102067526	.	-	.	ID=g3962.t1.exon3;Parent=g3962.t1;
OU744336.1_Gymnosoma_rotundatum_genome_assembly,_chromosome:_1	AUGUSTUS	intron	102067527	102067795	0.6	-	.	ID=g3962.t1.intron3;Parent=g3962.t1;
OU744336.1_Gymnosoma_rotundatum_genome_assembly,_chromosome:_1	AUGUSTUS	CDS	102067796	102067798	0.6	-	0	ID=g3962.t1.CDS4;Parent=g3962.t1;
OU744336.1_Gymnosoma_rotundatum_genome_assembly,_chromosome:_1	AUGUSTUS	exon	102067796	102067798	.	-	.	ID=g3962.t1.exon4;Parent=g3962.t1;
OU744336.1_Gymnosoma_rotundatum_genome_assembly,_chromosome:_1	AUGUSTUS	start_codon	102067796	102067798	.	-	0	ID=g3962.t1.start1;Parent=g3962.t1;
OU744336.1_Gymnosoma_rotundatum_genome_assembly,_chromosome:_1	AUGUSTUS	gene	102067923	102069375	.	+	.	ID=g3963;
OU744336.1_Gymnosoma_rotundatum_genome_assembly,_chromosome:_1	AUGUSTUS	mRNA	102067923	102069375	0.67	+	.	ID=g3963.t1;Parent=g3963;
OU744336.1_Gymnosoma_rotundatum_genome_assembly,_chromosome:_1	AUGUSTUS	start_codon	102067923	102067925	.	+	0	ID=g3963.t1.start1;Parent=g3963.t1;
OU744336.1_Gymnosoma_rotundatum_genome_assembly,_chromosome:_1	AUGUSTUS	CDS	102067923	102067942	0.8	+	0	ID=g3963.t1.CDS1;Parent=g3963.t1;
OU744336.1_Gymnosoma_rotundatum_genome_assembly,_chromosome:_1	AUGUSTUS	exon	102067923	102067942	.	+	.	ID=g3963.t1.exon1;Parent=g3963.t1;
OU744336.1_Gymnosoma_rotundatum_genome_assembly,_chromosome:_1	AUGUSTUS	intron	102067943	102068001	0.86	+	.	ID=g3963.t1.intron1;Parent=g3963.t1;
OU744336.1_Gymnosoma_rotundatum_genome_assembly,_chromosome:_1	AUGUSTUS	CDS	102068002	102068585	0.81	+	1	ID=g3963.t1.CDS2;Parent=g3963.t1;
OU744336.1_Gymnosoma_rotundatum_genome_assembly,_chromosome:_1	AUGUSTUS	exon	102068002	102068585	.	+	.	ID=g3963.t1.exon2;Parent=g3963.t1;
OU744336.1_Gymnosoma_rotundatum_genome_assembly,_chromosome:_1	AUGUSTUS	intron	102068586	102068650	0.89	+	.	ID=g3963.t1.intron2;Parent=g3963.t1;
OU744336.1_Gymnosoma_rotundatum_genome_assembly,_chromosome:_1	AUGUSTUS	CDS	102068651	102069375	0.9	+	2	ID=g3963.t1.CDS3;Parent=g3963.t1;
OU744336.1_Gymnosoma_rotundatum_genome_assembly,_chromosome:_1	AUGUSTUS	exon	102068651	102069375	.	+	.	ID=g3963.t1.exon3;Parent=g3963.t1;
OU744336.1_Gymnosoma_rotundatum_genome_assembly,_chromosome:_1	AUGUSTUS	stop_codon	102069373	102069375	.	+	0	ID=g3963.t1.stop1;Parent=g3963.t1;
OU744336.1_Gymnosoma_rotundatum_genome_assembly,_chromosome:_1	AUGUSTUS	gene	102069871	102071412	.	-	.	ID=g3964;
OU744336.1_Gymnosoma_rotundatum_genome_assembly,_chromosome:_1	AUGUSTUS	mRNA	102069871	102071412	0.24	-	.	ID=g3964.t1;Parent=g3964;
OU744336.1_Gymnosoma_rotundatum_genome_assembly,_chromosome:_1	AUGUSTUS	stop_codon	102069871	102069873	.	-	0	ID=g3964.t1.stop1;Parent=g3964.t1;
OU744336.1_Gymnosoma_rotundatum_genome_assembly,_chromosome:_1	AUGUSTUS	CDS	102069871	102070327	0.86	-	1	ID=g3964.t1.CDS1;Parent=g3964.t1;
OU744336.1_Gymnosoma_rotundatum_genome_assembly,_chromosome:_1	AUGUSTUS	exon	102069871	102070327	.	-	.	ID=g3964.t1.exon1;Parent=g3964.t1;
OU744336.1_Gymnosoma_rotundatum_genome_assembly,_chromosome:_1	AUGUSTUS	intron	102070328	102070380	0.89	-	.	ID=g3964.t1.intron1;Parent=g3964.t1;
OU744336.1_Gymnosoma_rotundatum_genome_assembly,_chromosome:_1	AUGUSTUS	CDS	102070381	102070387	0.89	-	2	ID=g3964.t1.CDS2;Parent=g3964.t1;
OU744336.1_Gymnosoma_rotundatum_genome_assembly,_chromosome:_1	AUGUSTUS	exon	102070381	102070387	.	-	.	ID=g3964.t1.exon2;Parent=g3964.t1;
OU744336.1_Gymnosoma_rotundatum_genome_assembly,_chromosome:_1	AUGUSTUS	intron	102070388	102070659	0.83	-	.	ID=g3964.t1.intron2;Parent=g3964.t1;
OU744336.1_Gymnosoma_rotundatum_genome_assembly,_chromosome:_1	AUGUSTUS	CDS	102070660	102071333	0.36	-	1	ID=g3964.t1.CDS3;Parent=g3964.t1;
OU744336.1_Gymnosoma_rotundatum_genome_assembly,_chromosome:_1	AUGUSTUS	exon	102070660	102071333	.	-	.	ID=g3964.t1.exon3;Parent=g3964.t1;
OU744336.1_Gymnosoma_rotundatum_genome_assembly,_chromosome:_1	AUGUSTUS	intron	102071334	102071398	0.44	-	.	ID=g3964.t1.intron3;Parent=g3964.t1;
OU744336.1_Gymnosoma_rotundatum_genome_assembly,_chromosome:_1	AUGUSTUS	CDS	102071399	102071412	0.35	-	0	ID=g3964.t1.CDS4;Parent=g3964.t1;
OU744336.1_Gymnosoma_rotundatum_genome_assembly,_chromosome:_1	AUGUSTUS	exon	102071399	102071412	.	-	.	ID=g3964.t1.exon4;Parent=g3964.t1;
OU744336.1_Gymnosoma_rotundatum_genome_assembly,_chromosome:_1	AUGUSTUS	start_codon	102071410	102071412	.	-	0	ID=g3964.t1.start1;Parent=g3964.t1;
OU744336.1_Gymnosoma_rotundatum_genome_assembly,_chromosome:_1	AUGUSTUS	gene	102072070	102073221	.	+	.	ID=g3965;
OU744336.1_Gymnosoma_rotundatum_genome_assembly,_chromosome:_1	AUGUSTUS	mRNA	102072070	102073221	0.53	+	.	ID=g3965.t1;Parent=g3965;
OU744336.1_Gymnosoma_rotundatum_genome_assembly,_chromosome:_1	AUGUSTUS	start_codon	102072070	102072072	.	+	0	ID=g3965.t1.start1;Parent=g3965.t1;
OU744336.1_Gymnosoma_rotundatum_genome_assembly,_chromosome:_1	AUGUSTUS	CDS	102072070	102073221	0.53	+	0	ID=g3965.t1.CDS1;Parent=g3965.t1;
OU744336.1_Gymnosoma_rotundatum_genome_assembly,_chromosome:_1	AUGUSTUS	exon	102072070	102073221	.	+	.	ID=g3965.t1.exon1;Parent=g3965.t1;
OU744336.1_Gymnosoma_rotundatum_genome_assembly,_chromosome:_1	AUGUSTUS	stop_codon	102073219	102073221	.	+	0	ID=g3965.t1.stop1;Parent=g3965.t1;
OU744336.1_Gymnosoma_rotundatum_genome_assembly,_chromosome:_1	AUGUSTUS	gene	102073674	102075897	.	+	.	ID=g3966;
OU744336.1_Gymnosoma_rotundatum_genome_assembly,_chromosome:_1	AUGUSTUS	mRNA	102073674	102075897	0.27	+	.	ID=g3966.t1;Parent=g3966;
OU744336.1_Gymnosoma_rotundatum_genome_assembly,_chromosome:_1	AUGUSTUS	start_codon	102073674	102073676	.	+	0	ID=g3966.t1.start1;Parent=g3966.t1;
OU744336.1_Gymnosoma_rotundatum_genome_assembly,_chromosome:_1	AUGUSTUS	CDS	102073674	102074521	0.59	+	0	ID=g3966.t1.CDS1;Parent=g3966.t1;
OU744336.1_Gymnosoma_rotundatum_genome_assembly,_chromosome:_1	AUGUSTUS	exon	102073674	102074521	.	+	.	ID=g3966.t1.exon1;Parent=g3966.t1;
OU744336.1_Gymnosoma_rotundatum_genome_assembly,_chromosome:_1	AUGUSTUS	intron	102074522	102074606	0.95	+	.	ID=g3966.t1.intron1;Parent=g3966.t1;
OU744336.1_Gymnosoma_rotundatum_genome_assembly,_chromosome:_1	AUGUSTUS	CDS	102074607	102074975	0.94	+	1	ID=g3966.t1.CDS2;Parent=g3966.t1;
OU744336.1_Gymnosoma_rotundatum_genome_assembly,_chromosome:_1	AUGUSTUS	exon	102074607	102074975	.	+	.	ID=g3966.t1.exon2;Parent=g3966.t1;
OU744336.1_Gymnosoma_rotundatum_genome_assembly,_chromosome:_1	AUGUSTUS	intron	102074976	102075036	0.99	+	.	ID=g3966.t1.intron2;Parent=g3966.t1;
OU744336.1_Gymnosoma_rotundatum_genome_assembly,_chromosome:_1	AUGUSTUS	CDS	102075037	102075841	0.66	+	1	ID=g3966.t1.CDS3;Parent=g3966.t1;
OU744336.1_Gymnosoma_rotundatum_genome_assembly,_chromosome:_1	AUGUSTUS	exon	102075037	102075841	.	+	.	ID=g3966.t1.exon3;Parent=g3966.t1;
OU744336.1_Gymnosoma_rotundatum_genome_assembly,_chromosome:_1	AUGUSTUS	intron	102075842	102075894	0.51	+	.	ID=g3966.t1.intron3;Parent=g3966.t1;
OU744336.1_Gymnosoma_rotundatum_genome_assembly,_chromosome:_1	AUGUSTUS	CDS	102075895	102075897	0.51	+	0	ID=g3966.t1.CDS4;Parent=g3966.t1;
OU744336.1_Gymnosoma_rotundatum_genome_assembly,_chromosome:_1	AUGUSTUS	exon	102075895	102075897	.	+	.	ID=g3966.t1.exon4;Parent=g3966.t1;
OU744336.1_Gymnosoma_rotundatum_genome_assembly,_chromosome:_1	AUGUSTUS	stop_codon	102075895	102075897	.	+	0	ID=g3966.t1.stop1;Parent=g3966.t1;
OU744336.1_Gymnosoma_rotundatum_genome_assembly,_chromosome:_1	AUGUSTUS	gene	102076300	102079135	.	-	.	ID=g3967;
OU744336.1_Gymnosoma_rotundatum_genome_assembly,_chromosome:_1	AUGUSTUS	mRNA	102076300	102079135	0.73	-	.	ID=g3967.t1;Parent=g3967;
OU744336.1_Gymnosoma_rotundatum_genome_assembly,_chromosome:_1	AUGUSTUS	stop_codon	102076300	102076302	.	-	0	ID=g3967.t1.stop1;Parent=g3967.t1;
OU744336.1_Gymnosoma_rotundatum_genome_assembly,_chromosome:_1	AUGUSTUS	CDS	102076300	102076313	0.92	-	2	ID=g3967.t1.CDS1;Parent=g3967.t1;
OU744336.1_Gymnosoma_rotundatum_genome_assembly,_chromosome:_1	AUGUSTUS	exon	102076300	102076313	.	-	.	ID=g3967.t1.exon1;Parent=g3967.t1;
OU744336.1_Gymnosoma_rotundatum_genome_assembly,_chromosome:_1	AUGUSTUS	intron	102076314	102076369	0.92	-	.	ID=g3967.t1.intron1;Parent=g3967.t1;
OU744336.1_Gymnosoma_rotundatum_genome_assembly,_chromosome:_1	AUGUSTUS	CDS	102076370	102078538	0.92	-	2	ID=g3967.t1.CDS2;Parent=g3967.t1;
OU744336.1_Gymnosoma_rotundatum_genome_assembly,_chromosome:_1	AUGUSTUS	exon	102076370	102078538	.	-	.	ID=g3967.t1.exon2;Parent=g3967.t1;
OU744336.1_Gymnosoma_rotundatum_genome_assembly,_chromosome:_1	AUGUSTUS	intron	102078539	102078603	1	-	.	ID=g3967.t1.intron2;Parent=g3967.t1;
OU744336.1_Gymnosoma_rotundatum_genome_assembly,_chromosome:_1	AUGUSTUS	CDS	102078604	102079135	0.78	-	0	ID=g3967.t1.CDS3;Parent=g3967.t1;
OU744336.1_Gymnosoma_rotundatum_genome_assembly,_chromosome:_1	AUGUSTUS	exon	102078604	102079135	.	-	.	ID=g3967.t1.exon3;Parent=g3967.t1;
OU744336.1_Gymnosoma_rotundatum_genome_assembly,_chromosome:_1	AUGUSTUS	start_codon	102079133	102079135	.	-	0	ID=g3967.t1.start1;Parent=g3967.t1;
OU744336.1_Gymnosoma_rotundatum_genome_assembly,_chromosome:_1	AUGUSTUS	gene	102079534	102092239	.	-	.	ID=g3968;
OU744336.1_Gymnosoma_rotundatum_genome_assembly,_chromosome:_1	AUGUSTUS	mRNA	102079534	102092239	0.23	-	.	ID=g3968.t1;Parent=g3968;
OU744336.1_Gymnosoma_rotundatum_genome_assembly,_chromosome:_1	AUGUSTUS	stop_codon	102079534	102079536	.	-	0	ID=g3968.t1.stop1;Parent=g3968.t1;
OU744336.1_Gymnosoma_rotundatum_genome_assembly,_chromosome:_1	AUGUSTUS	CDS	102079534	102080852	1	-	2	ID=g3968.t1.CDS1;Parent=g3968.t1;
OU744336.1_Gymnosoma_rotundatum_genome_assembly,_chromosome:_1	AUGUSTUS	exon	102079534	102080852	.	-	.	ID=g3968.t1.exon1;Parent=g3968.t1;
OU744336.1_Gymnosoma_rotundatum_genome_assembly,_chromosome:_1	AUGUSTUS	intron	102080853	102081092	0.91	-	.	ID=g3968.t1.intron1;Parent=g3968.t1;
OU744336.1_Gymnosoma_rotundatum_genome_assembly,_chromosome:_1	AUGUSTUS	CDS	102081093	102083294	0.91	-	2	ID=g3968.t1.CDS2;Parent=g3968.t1;
OU744336.1_Gymnosoma_rotundatum_genome_assembly,_chromosome:_1	AUGUSTUS	exon	102081093	102083294	.	-	.	ID=g3968.t1.exon2;Parent=g3968.t1;
OU744336.1_Gymnosoma_rotundatum_genome_assembly,_chromosome:_1	AUGUSTUS	intron	102083295	102083359	1	-	.	ID=g3968.t1.intron2;Parent=g3968.t1;
OU744336.1_Gymnosoma_rotundatum_genome_assembly,_chromosome:_1	AUGUSTUS	CDS	102083360	102084065	1	-	0	ID=g3968.t1.CDS3;Parent=g3968.t1;
OU744336.1_Gymnosoma_rotundatum_genome_assembly,_chromosome:_1	AUGUSTUS	exon	102083360	102084065	.	-	.	ID=g3968.t1.exon3;Parent=g3968.t1;
OU744336.1_Gymnosoma_rotundatum_genome_assembly,_chromosome:_1	AUGUSTUS	intron	102084066	102084365	1	-	.	ID=g3968.t1.intron3;Parent=g3968.t1;
OU744336.1_Gymnosoma_rotundatum_genome_assembly,_chromosome:_1	AUGUSTUS	CDS	102084366	102085344	0.92	-	1	ID=g3968.t1.CDS4;Parent=g3968.t1;
OU744336.1_Gymnosoma_rotundatum_genome_assembly,_chromosome:_1	AUGUSTUS	exon	102084366	102085344	.	-	.	ID=g3968.t1.exon4;Parent=g3968.t1;
OU744336.1_Gymnosoma_rotundatum_genome_assembly,_chromosome:_1	AUGUSTUS	intron	102085345	102085397	0.89	-	.	ID=g3968.t1.intron4;Parent=g3968.t1;
OU744336.1_Gymnosoma_rotundatum_genome_assembly,_chromosome:_1	AUGUSTUS	CDS	102085398	102085404	0.89	-	2	ID=g3968.t1.CDS5;Parent=g3968.t1;
OU744336.1_Gymnosoma_rotundatum_genome_assembly,_chromosome:_1	AUGUSTUS	exon	102085398	102085404	.	-	.	ID=g3968.t1.exon5;Parent=g3968.t1;
OU744336.1_Gymnosoma_rotundatum_genome_assembly,_chromosome:_1	AUGUSTUS	intron	102085405	102085577	0.67	-	.	ID=g3968.t1.intron5;Parent=g3968.t1;
OU744336.1_Gymnosoma_rotundatum_genome_assembly,_chromosome:_1	AUGUSTUS	CDS	102085578	102086327	0.67	-	2	ID=g3968.t1.CDS6;Parent=g3968.t1;
OU744336.1_Gymnosoma_rotundatum_genome_assembly,_chromosome:_1	AUGUSTUS	exon	102085578	102086327	.	-	.	ID=g3968.t1.exon6;Parent=g3968.t1;
OU744336.1_Gymnosoma_rotundatum_genome_assembly,_chromosome:_1	AUGUSTUS	intron	102086328	102086416	0.99	-	.	ID=g3968.t1.intron6;Parent=g3968.t1;
OU744336.1_Gymnosoma_rotundatum_genome_assembly,_chromosome:_1	AUGUSTUS	CDS	102086417	102087056	0.99	-	0	ID=g3968.t1.CDS7;Parent=g3968.t1;
OU744336.1_Gymnosoma_rotundatum_genome_assembly,_chromosome:_1	AUGUSTUS	exon	102086417	102087056	.	-	.	ID=g3968.t1.exon7;Parent=g3968.t1;
OU744336.1_Gymnosoma_rotundatum_genome_assembly,_chromosome:_1	AUGUSTUS	intron	102087057	102087300	1	-	.	ID=g3968.t1.intron7;Parent=g3968.t1;
OU744336.1_Gymnosoma_rotundatum_genome_assembly,_chromosome:_1	AUGUSTUS	CDS	102087301	102088213	0.93	-	1	ID=g3968.t1.CDS8;Parent=g3968.t1;
OU744336.1_Gymnosoma_rotundatum_genome_assembly,_chromosome:_1	AUGUSTUS	exon	102087301	102088213	.	-	.	ID=g3968.t1.exon8;Parent=g3968.t1;
OU744336.1_Gymnosoma_rotundatum_genome_assembly,_chromosome:_1	AUGUSTUS	intron	102088214	102090878	0.7	-	.	ID=g3968.t1.intron8;Parent=g3968.t1;
OU744336.1_Gymnosoma_rotundatum_genome_assembly,_chromosome:_1	AUGUSTUS	CDS	102090879	102092239	0.53	-	0	ID=g3968.t1.CDS9;Parent=g3968.t1;
OU744336.1_Gymnosoma_rotundatum_genome_assembly,_chromosome:_1	AUGUSTUS	exon	102090879	102092239	.	-	.	ID=g3968.t1.exon9;Parent=g3968.t1;
OU744336.1_Gymnosoma_rotundatum_genome_assembly,_chromosome:_1	AUGUSTUS	start_codon	102092237	102092239	.	-	0	ID=g3968.t1.start1;Parent=g3968.t1;
OU744336.1_Gymnosoma_rotundatum_genome_assembly,_chromosome:_1	AUGUSTUS	gene	102093420	102095656	.	+	.	ID=g3969;
OU744336.1_Gymnosoma_rotundatum_genome_assembly,_chromosome:_1	AUGUSTUS	mRNA	102093420	102095656	0.32	+	.	ID=g3969.t1;Parent=g3969;
OU744336.1_Gymnosoma_rotundatum_genome_assembly,_chromosome:_1	AUGUSTUS	start_codon	102093420	102093422	.	+	0	ID=g3969.t1.start1;Parent=g3969.t1;
OU744336.1_Gymnosoma_rotundatum_genome_assembly,_chromosome:_1	AUGUSTUS	CDS	102093420	102093433	0.34	+	0	ID=g3969.t1.CDS1;Parent=g3969.t1;
OU744336.1_Gymnosoma_rotundatum_genome_assembly,_chromosome:_1	AUGUSTUS	exon	102093420	102093433	.	+	.	ID=g3969.t1.exon1;Parent=g3969.t1;
OU744336.1_Gymnosoma_rotundatum_genome_assembly,_chromosome:_1	AUGUSTUS	intron	102093434	102093486	0.86	+	.	ID=g3969.t1.intron1;Parent=g3969.t1;
OU744336.1_Gymnosoma_rotundatum_genome_assembly,_chromosome:_1	AUGUSTUS	CDS	102093487	102095656	0.84	+	1	ID=g3969.t1.CDS2;Parent=g3969.t1;
OU744336.1_Gymnosoma_rotundatum_genome_assembly,_chromosome:_1	AUGUSTUS	exon	102093487	102095656	.	+	.	ID=g3969.t1.exon2;Parent=g3969.t1;
OU744336.1_Gymnosoma_rotundatum_genome_assembly,_chromosome:_1	AUGUSTUS	stop_codon	102095654	102095656	.	+	0	ID=g3969.t1.stop1;Parent=g3969.t1;
OU744336.1_Gymnosoma_rotundatum_genome_assembly,_chromosome:_1	AUGUSTUS	gene	102095748	102098068	.	+	.	ID=g3970;
OU744336.1_Gymnosoma_rotundatum_genome_assembly,_chromosome:_1	AUGUSTUS	mRNA	102095748	102098068	0.41	+	.	ID=g3970.t1;Parent=g3970;
OU744336.1_Gymnosoma_rotundatum_genome_assembly,_chromosome:_1	AUGUSTUS	start_codon	102095748	102095750	.	+	0	ID=g3970.t1.start1;Parent=g3970.t1;
OU744336.1_Gymnosoma_rotundatum_genome_assembly,_chromosome:_1	AUGUSTUS	CDS	102095748	102095779	0.45	+	0	ID=g3970.t1.CDS1;Parent=g3970.t1;
OU744336.1_Gymnosoma_rotundatum_genome_assembly,_chromosome:_1	AUGUSTUS	exon	102095748	102095779	.	+	.	ID=g3970.t1.exon1;Parent=g3970.t1;
OU744336.1_Gymnosoma_rotundatum_genome_assembly,_chromosome:_1	AUGUSTUS	intron	102095780	102095838	0.92	+	.	ID=g3970.t1.intron1;Parent=g3970.t1;
OU744336.1_Gymnosoma_rotundatum_genome_assembly,_chromosome:_1	AUGUSTUS	CDS	102095839	102098068	0.92	+	1	ID=g3970.t1.CDS2;Parent=g3970.t1;
OU744336.1_Gymnosoma_rotundatum_genome_assembly,_chromosome:_1	AUGUSTUS	exon	102095839	102098068	.	+	.	ID=g3970.t1.exon2;Parent=g3970.t1;
OU744336.1_Gymnosoma_rotundatum_genome_assembly,_chromosome:_1	AUGUSTUS	stop_codon	102098066	102098068	.	+	0	ID=g3970.t1.stop1;Parent=g3970.t1;
OU744336.1_Gymnosoma_rotundatum_genome_assembly,_chromosome:_1	AUGUSTUS	gene	102099148	102100702	.	+	.	ID=g3971;
OU744336.1_Gymnosoma_rotundatum_genome_assembly,_chromosome:_1	AUGUSTUS	mRNA	102099148	102100702	0.17	+	.	ID=g3971.t1;Parent=g3971;
OU744336.1_Gymnosoma_rotundatum_genome_assembly,_chromosome:_1	AUGUSTUS	start_codon	102099148	102099150	.	+	0	ID=g3971.t1.start1;Parent=g3971.t1;
OU744336.1_Gymnosoma_rotundatum_genome_assembly,_chromosome:_1	AUGUSTUS	CDS	102099148	102099179	0.39	+	0	ID=g3971.t1.CDS1;Parent=g3971.t1;
OU744336.1_Gymnosoma_rotundatum_genome_assembly,_chromosome:_1	AUGUSTUS	exon	102099148	102099179	.	+	.	ID=g3971.t1.exon1;Parent=g3971.t1;
OU744336.1_Gymnosoma_rotundatum_genome_assembly,_chromosome:_1	AUGUSTUS	intron	102099180	102099837	0.45	+	.	ID=g3971.t1.intron1;Parent=g3971.t1;
OU744336.1_Gymnosoma_rotundatum_genome_assembly,_chromosome:_1	AUGUSTUS	CDS	102099838	102100702	0.45	+	1	ID=g3971.t1.CDS2;Parent=g3971.t1;
OU744336.1_Gymnosoma_rotundatum_genome_assembly,_chromosome:_1	AUGUSTUS	exon	102099838	102100702	.	+	.	ID=g3971.t1.exon2;Parent=g3971.t1;
OU744336.1_Gymnosoma_rotundatum_genome_assembly,_chromosome:_1	AUGUSTUS	stop_codon	102100700	102100702	.	+	0	ID=g3971.t1.stop1;Parent=g3971.t1;
OU744336.1_Gymnosoma_rotundatum_genome_assembly,_chromosome:_1	AUGUSTUS	gene	102101116	102107352	.	-	.	ID=g3972;
OU744336.1_Gymnosoma_rotundatum_genome_assembly,_chromosome:_1	AUGUSTUS	mRNA	102101116	102107352	0.04	-	.	ID=g3972.t1;Parent=g3972;
OU744336.1_Gymnosoma_rotundatum_genome_assembly,_chromosome:_1	AUGUSTUS	stop_codon	102101116	102101118	.	-	0	ID=g3972.t1.stop1;Parent=g3972.t1;
OU744336.1_Gymnosoma_rotundatum_genome_assembly,_chromosome:_1	AUGUSTUS	CDS	102101116	102103422	0.52	-	0	ID=g3972.t1.CDS1;Parent=g3972.t1;
OU744336.1_Gymnosoma_rotundatum_genome_assembly,_chromosome:_1	AUGUSTUS	exon	102101116	102103422	.	-	.	ID=g3972.t1.exon1;Parent=g3972.t1;
OU744336.1_Gymnosoma_rotundatum_genome_assembly,_chromosome:_1	AUGUSTUS	intron	102103423	102103760	0.4	-	.	ID=g3972.t1.intron1;Parent=g3972.t1;
OU744336.1_Gymnosoma_rotundatum_genome_assembly,_chromosome:_1	AUGUSTUS	CDS	102103761	102105377	0.14	-	0	ID=g3972.t1.CDS2;Parent=g3972.t1;
OU744336.1_Gymnosoma_rotundatum_genome_assembly,_chromosome:_1	AUGUSTUS	exon	102103761	102105377	.	-	.	ID=g3972.t1.exon2;Parent=g3972.t1;
OU744336.1_Gymnosoma_rotundatum_genome_assembly,_chromosome:_1	AUGUSTUS	intron	102105378	102105715	0.42	-	.	ID=g3972.t1.intron2;Parent=g3972.t1;
OU744336.1_Gymnosoma_rotundatum_genome_assembly,_chromosome:_1	AUGUSTUS	CDS	102105716	102106799	0.26	-	1	ID=g3972.t1.CDS3;Parent=g3972.t1;
OU744336.1_Gymnosoma_rotundatum_genome_assembly,_chromosome:_1	AUGUSTUS	exon	102105716	102106799	.	-	.	ID=g3972.t1.exon3;Parent=g3972.t1;
OU744336.1_Gymnosoma_rotundatum_genome_assembly,_chromosome:_1	AUGUSTUS	intron	102106800	102107338	0.28	-	.	ID=g3972.t1.intron3;Parent=g3972.t1;
OU744336.1_Gymnosoma_rotundatum_genome_assembly,_chromosome:_1	AUGUSTUS	CDS	102107339	102107352	0.41	-	0	ID=g3972.t1.CDS4;Parent=g3972.t1;
OU744336.1_Gymnosoma_rotundatum_genome_assembly,_chromosome:_1	AUGUSTUS	exon	102107339	102107352	.	-	.	ID=g3972.t1.exon4;Parent=g3972.t1;
OU744336.1_Gymnosoma_rotundatum_genome_assembly,_chromosome:_1	AUGUSTUS	start_codon	102107350	102107352	.	-	0	ID=g3972.t1.start1;Parent=g3972.t1;
OU744336.1_Gymnosoma_rotundatum_genome_assembly,_chromosome:_1	AUGUSTUS	gene	102108033	102109596	.	+	.	ID=g3973;
OU744336.1_Gymnosoma_rotundatum_genome_assembly,_chromosome:_1	AUGUSTUS	mRNA	102108033	102109596	0.38	+	.	ID=g3973.t1;Parent=g3973;
OU744336.1_Gymnosoma_rotundatum_genome_assembly,_chromosome:_1	AUGUSTUS	start_codon	102108033	102108035	.	+	0	ID=g3973.t1.start1;Parent=g3973.t1;
OU744336.1_Gymnosoma_rotundatum_genome_assembly,_chromosome:_1	AUGUSTUS	CDS	102108033	102108046	0.39	+	0	ID=g3973.t1.CDS1;Parent=g3973.t1;
OU744336.1_Gymnosoma_rotundatum_genome_assembly,_chromosome:_1	AUGUSTUS	exon	102108033	102108046	.	+	.	ID=g3973.t1.exon1;Parent=g3973.t1;
OU744336.1_Gymnosoma_rotundatum_genome_assembly,_chromosome:_1	AUGUSTUS	intron	102108047	102108164	0.46	+	.	ID=g3973.t1.intron1;Parent=g3973.t1;
OU744336.1_Gymnosoma_rotundatum_genome_assembly,_chromosome:_1	AUGUSTUS	CDS	102108165	102109596	0.96	+	1	ID=g3973.t1.CDS2;Parent=g3973.t1;
OU744336.1_Gymnosoma_rotundatum_genome_assembly,_chromosome:_1	AUGUSTUS	exon	102108165	102109596	.	+	.	ID=g3973.t1.exon2;Parent=g3973.t1;
OU744336.1_Gymnosoma_rotundatum_genome_assembly,_chromosome:_1	AUGUSTUS	stop_codon	102109594	102109596	.	+	0	ID=g3973.t1.stop1;Parent=g3973.t1;
OU744336.1_Gymnosoma_rotundatum_genome_assembly,_chromosome:_1	AUGUSTUS	gene	102109875	102114585	.	+	.	ID=g3974;
OU744336.1_Gymnosoma_rotundatum_genome_assembly,_chromosome:_1	AUGUSTUS	mRNA	102109875	102114585	0.37	+	.	ID=g3974.t1;Parent=g3974;
OU744336.1_Gymnosoma_rotundatum_genome_assembly,_chromosome:_1	AUGUSTUS	start_codon	102109875	102109877	.	+	0	ID=g3974.t1.start1;Parent=g3974.t1;
OU744336.1_Gymnosoma_rotundatum_genome_assembly,_chromosome:_1	AUGUSTUS	CDS	102109875	102109882	0.46	+	0	ID=g3974.t1.CDS1;Parent=g3974.t1;
OU744336.1_Gymnosoma_rotundatum_genome_assembly,_chromosome:_1	AUGUSTUS	exon	102109875	102109882	.	+	.	ID=g3974.t1.exon1;Parent=g3974.t1;
OU744336.1_Gymnosoma_rotundatum_genome_assembly,_chromosome:_1	AUGUSTUS	intron	102109883	102110102	0.72	+	.	ID=g3974.t1.intron1;Parent=g3974.t1;
OU744336.1_Gymnosoma_rotundatum_genome_assembly,_chromosome:_1	AUGUSTUS	CDS	102110103	102114585	0.84	+	1	ID=g3974.t1.CDS2;Parent=g3974.t1;
OU744336.1_Gymnosoma_rotundatum_genome_assembly,_chromosome:_1	AUGUSTUS	exon	102110103	102114585	.	+	.	ID=g3974.t1.exon2;Parent=g3974.t1;
OU744336.1_Gymnosoma_rotundatum_genome_assembly,_chromosome:_1	AUGUSTUS	stop_codon	102114583	102114585	.	+	0	ID=g3974.t1.stop1;Parent=g3974.t1;
OU744336.1_Gymnosoma_rotundatum_genome_assembly,_chromosome:_1	AUGUSTUS	gene	102114804	102118159	.	+	.	ID=g3975;
OU744336.1_Gymnosoma_rotundatum_genome_assembly,_chromosome:_1	AUGUSTUS	mRNA	102114804	102118159	0.03	+	.	ID=g3975.t1;Parent=g3975;
OU744336.1_Gymnosoma_rotundatum_genome_assembly,_chromosome:_1	AUGUSTUS	start_codon	102114804	102114806	.	+	0	ID=g3975.t1.start1;Parent=g3975.t1;
OU744336.1_Gymnosoma_rotundatum_genome_assembly,_chromosome:_1	AUGUSTUS	CDS	102114804	102114817	0.06	+	0	ID=g3975.t1.CDS1;Parent=g3975.t1;
OU744336.1_Gymnosoma_rotundatum_genome_assembly,_chromosome:_1	AUGUSTUS	exon	102114804	102114817	.	+	.	ID=g3975.t1.exon1;Parent=g3975.t1;
OU744336.1_Gymnosoma_rotundatum_genome_assembly,_chromosome:_1	AUGUSTUS	intron	102114818	102115515	0.06	+	.	ID=g3975.t1.intron1;Parent=g3975.t1;
OU744336.1_Gymnosoma_rotundatum_genome_assembly,_chromosome:_1	AUGUSTUS	CDS	102115516	102117466	0.07	+	1	ID=g3975.t1.CDS2;Parent=g3975.t1;
OU744336.1_Gymnosoma_rotundatum_genome_assembly,_chromosome:_1	AUGUSTUS	exon	102115516	102117466	.	+	.	ID=g3975.t1.exon2;Parent=g3975.t1;
OU744336.1_Gymnosoma_rotundatum_genome_assembly,_chromosome:_1	AUGUSTUS	intron	102117467	102117706	0.88	+	.	ID=g3975.t1.intron2;Parent=g3975.t1;
OU744336.1_Gymnosoma_rotundatum_genome_assembly,_chromosome:_1	AUGUSTUS	CDS	102117707	102118159	0.8	+	0	ID=g3975.t1.CDS3;Parent=g3975.t1;
OU744336.1_Gymnosoma_rotundatum_genome_assembly,_chromosome:_1	AUGUSTUS	exon	102117707	102118159	.	+	.	ID=g3975.t1.exon3;Parent=g3975.t1;
OU744336.1_Gymnosoma_rotundatum_genome_assembly,_chromosome:_1	AUGUSTUS	stop_codon	102118157	102118159	.	+	0	ID=g3975.t1.stop1;Parent=g3975.t1;
OU744336.1_Gymnosoma_rotundatum_genome_assembly,_chromosome:_1	AUGUSTUS	gene	102118431	102122560	.	+	.	ID=g3976;
OU744336.1_Gymnosoma_rotundatum_genome_assembly,_chromosome:_1	AUGUSTUS	mRNA	102118431	102122560	0.53	+	.	ID=g3976.t1;Parent=g3976;
OU744336.1_Gymnosoma_rotundatum_genome_assembly,_chromosome:_1	AUGUSTUS	start_codon	102118431	102118433	.	+	0	ID=g3976.t1.start1;Parent=g3976.t1;
OU744336.1_Gymnosoma_rotundatum_genome_assembly,_chromosome:_1	AUGUSTUS	CDS	102118431	102118444	0.6	+	0	ID=g3976.t1.CDS1;Parent=g3976.t1;
OU744336.1_Gymnosoma_rotundatum_genome_assembly,_chromosome:_1	AUGUSTUS	exon	102118431	102118444	.	+	.	ID=g3976.t1.exon1;Parent=g3976.t1;
OU744336.1_Gymnosoma_rotundatum_genome_assembly,_chromosome:_1	AUGUSTUS	intron	102118445	102118788	0.61	+	.	ID=g3976.t1.intron1;Parent=g3976.t1;
OU744336.1_Gymnosoma_rotundatum_genome_assembly,_chromosome:_1	AUGUSTUS	CDS	102118789	102122560	0.6	+	1	ID=g3976.t1.CDS2;Parent=g3976.t1;
OU744336.1_Gymnosoma_rotundatum_genome_assembly,_chromosome:_1	AUGUSTUS	exon	102118789	102122560	.	+	.	ID=g3976.t1.exon2;Parent=g3976.t1;
OU744336.1_Gymnosoma_rotundatum_genome_assembly,_chromosome:_1	AUGUSTUS	stop_codon	102122558	102122560	.	+	0	ID=g3976.t1.stop1;Parent=g3976.t1;
OU744336.1_Gymnosoma_rotundatum_genome_assembly,_chromosome:_1	AUGUSTUS	gene	102122832	102124687	.	+	.	ID=g3977;
OU744336.1_Gymnosoma_rotundatum_genome_assembly,_chromosome:_1	AUGUSTUS	mRNA	102122832	102124687	0.64	+	.	ID=g3977.t1;Parent=g3977;
OU744336.1_Gymnosoma_rotundatum_genome_assembly,_chromosome:_1	AUGUSTUS	start_codon	102122832	102122834	.	+	0	ID=g3977.t1.start1;Parent=g3977.t1;
OU744336.1_Gymnosoma_rotundatum_genome_assembly,_chromosome:_1	AUGUSTUS	CDS	102122832	102122845	0.69	+	0	ID=g3977.t1.CDS1;Parent=g3977.t1;
OU744336.1_Gymnosoma_rotundatum_genome_assembly,_chromosome:_1	AUGUSTUS	exon	102122832	102122845	.	+	.	ID=g3977.t1.exon1;Parent=g3977.t1;
OU744336.1_Gymnosoma_rotundatum_genome_assembly,_chromosome:_1	AUGUSTUS	intron	102122846	102123189	0.73	+	.	ID=g3977.t1.intron1;Parent=g3977.t1;
OU744336.1_Gymnosoma_rotundatum_genome_assembly,_chromosome:_1	AUGUSTUS	CDS	102123190	102124687	0.72	+	1	ID=g3977.t1.CDS2;Parent=g3977.t1;
OU744336.1_Gymnosoma_rotundatum_genome_assembly,_chromosome:_1	AUGUSTUS	exon	102123190	102124687	.	+	.	ID=g3977.t1.exon2;Parent=g3977.t1;
OU744336.1_Gymnosoma_rotundatum_genome_assembly,_chromosome:_1	AUGUSTUS	stop_codon	102124685	102124687	.	+	0	ID=g3977.t1.stop1;Parent=g3977.t1;
OU744336.1_Gymnosoma_rotundatum_genome_assembly,_chromosome:_1	AUGUSTUS	gene	102125085	102127159	.	+	.	ID=g3978;
OU744336.1_Gymnosoma_rotundatum_genome_assembly,_chromosome:_1	AUGUSTUS	mRNA	102125085	102127159	0.49	+	.	ID=g3978.t1;Parent=g3978;
OU744336.1_Gymnosoma_rotundatum_genome_assembly,_chromosome:_1	AUGUSTUS	start_codon	102125085	102125087	.	+	0	ID=g3978.t1.start1;Parent=g3978.t1;
OU744336.1_Gymnosoma_rotundatum_genome_assembly,_chromosome:_1	AUGUSTUS	CDS	102125085	102125116	0.49	+	0	ID=g3978.t1.CDS1;Parent=g3978.t1;
OU744336.1_Gymnosoma_rotundatum_genome_assembly,_chromosome:_1	AUGUSTUS	exon	102125085	102125116	.	+	.	ID=g3978.t1.exon1;Parent=g3978.t1;
OU744336.1_Gymnosoma_rotundatum_genome_assembly,_chromosome:_1	AUGUSTUS	intron	102125117	102125175	0.97	+	.	ID=g3978.t1.intron1;Parent=g3978.t1;
OU744336.1_Gymnosoma_rotundatum_genome_assembly,_chromosome:_1	AUGUSTUS	CDS	102125176	102127159	0.97	+	1	ID=g3978.t1.CDS2;Parent=g3978.t1;
OU744336.1_Gymnosoma_rotundatum_genome_assembly,_chromosome:_1	AUGUSTUS	exon	102125176	102127159	.	+	.	ID=g3978.t1.exon2;Parent=g3978.t1;
OU744336.1_Gymnosoma_rotundatum_genome_assembly,_chromosome:_1	AUGUSTUS	stop_codon	102127157	102127159	.	+	0	ID=g3978.t1.stop1;Parent=g3978.t1;
OU744336.1_Gymnosoma_rotundatum_genome_assembly,_chromosome:_1	AUGUSTUS	gene	102128275	102135298	.	+	.	ID=g3979;
OU744336.1_Gymnosoma_rotundatum_genome_assembly,_chromosome:_1	AUGUSTUS	mRNA	102128275	102135298	0.22	+	.	ID=g3979.t1;Parent=g3979;
OU744336.1_Gymnosoma_rotundatum_genome_assembly,_chromosome:_1	AUGUSTUS	start_codon	102128275	102128277	.	+	0	ID=g3979.t1.start1;Parent=g3979.t1;
OU744336.1_Gymnosoma_rotundatum_genome_assembly,_chromosome:_1	AUGUSTUS	CDS	102128275	102128288	0.7	+	0	ID=g3979.t1.CDS1;Parent=g3979.t1;
OU744336.1_Gymnosoma_rotundatum_genome_assembly,_chromosome:_1	AUGUSTUS	exon	102128275	102128288	.	+	.	ID=g3979.t1.exon1;Parent=g3979.t1;
OU744336.1_Gymnosoma_rotundatum_genome_assembly,_chromosome:_1	AUGUSTUS	intron	102128289	102128341	0.73	+	.	ID=g3979.t1.intron1;Parent=g3979.t1;
OU744336.1_Gymnosoma_rotundatum_genome_assembly,_chromosome:_1	AUGUSTUS	CDS	102128342	102129672	0.39	+	1	ID=g3979.t1.CDS2;Parent=g3979.t1;
OU744336.1_Gymnosoma_rotundatum_genome_assembly,_chromosome:_1	AUGUSTUS	exon	102128342	102129672	.	+	.	ID=g3979.t1.exon2;Parent=g3979.t1;
OU744336.1_Gymnosoma_rotundatum_genome_assembly,_chromosome:_1	AUGUSTUS	intron	102129673	102129721	0.56	+	.	ID=g3979.t1.intron2;Parent=g3979.t1;
OU744336.1_Gymnosoma_rotundatum_genome_assembly,_chromosome:_1	AUGUSTUS	CDS	102129722	102131034	0.99	+	2	ID=g3979.t1.CDS3;Parent=g3979.t1;
OU744336.1_Gymnosoma_rotundatum_genome_assembly,_chromosome:_1	AUGUSTUS	exon	102129722	102131034	.	+	.	ID=g3979.t1.exon3;Parent=g3979.t1;
OU744336.1_Gymnosoma_rotundatum_genome_assembly,_chromosome:_1	AUGUSTUS	intron	102131035	102132105	1	+	.	ID=g3979.t1.intron3;Parent=g3979.t1;
OU744336.1_Gymnosoma_rotundatum_genome_assembly,_chromosome:_1	AUGUSTUS	CDS	102132106	102133276	0.6	+	0	ID=g3979.t1.CDS4;Parent=g3979.t1;
OU744336.1_Gymnosoma_rotundatum_genome_assembly,_chromosome:_1	AUGUSTUS	exon	102132106	102133276	.	+	.	ID=g3979.t1.exon4;Parent=g3979.t1;
OU744336.1_Gymnosoma_rotundatum_genome_assembly,_chromosome:_1	AUGUSTUS	intron	102133277	102133325	0.6	+	.	ID=g3979.t1.intron4;Parent=g3979.t1;
OU744336.1_Gymnosoma_rotundatum_genome_assembly,_chromosome:_1	AUGUSTUS	CDS	102133326	102135298	1	+	2	ID=g3979.t1.CDS5;Parent=g3979.t1;
OU744336.1_Gymnosoma_rotundatum_genome_assembly,_chromosome:_1	AUGUSTUS	exon	102133326	102135298	.	+	.	ID=g3979.t1.exon5;Parent=g3979.t1;
OU744336.1_Gymnosoma_rotundatum_genome_assembly,_chromosome:_1	AUGUSTUS	stop_codon	102135296	102135298	.	+	0	ID=g3979.t1.stop1;Parent=g3979.t1;
OU744336.1_Gymnosoma_rotundatum_genome_assembly,_chromosome:_1	AUGUSTUS	gene	102135359	102140805	.	-	.	ID=g3980;
OU744336.1_Gymnosoma_rotundatum_genome_assembly,_chromosome:_1	AUGUSTUS	mRNA	102135359	102140805	0.1	-	.	ID=g3980.t1;Parent=g3980;
OU744336.1_Gymnosoma_rotundatum_genome_assembly,_chromosome:_1	AUGUSTUS	CDS	102135359	102135361	0.83	-	0	ID=g3980.t1.CDS1;Parent=g3980.t1;
OU744336.1_Gymnosoma_rotundatum_genome_assembly,_chromosome:_1	AUGUSTUS	exon	102135359	102135361	.	-	.	ID=g3980.t1.exon1;Parent=g3980.t1;
OU744336.1_Gymnosoma_rotundatum_genome_assembly,_chromosome:_1	AUGUSTUS	stop_codon	102135359	102135361	.	-	0	ID=g3980.t1.stop1;Parent=g3980.t1;
OU744336.1_Gymnosoma_rotundatum_genome_assembly,_chromosome:_1	AUGUSTUS	intron	102135362	102135444	0.83	-	.	ID=g3980.t1.intron1;Parent=g3980.t1;
OU744336.1_Gymnosoma_rotundatum_genome_assembly,_chromosome:_1	AUGUSTUS	CDS	102135445	102137161	1	-	1	ID=g3980.t1.CDS2;Parent=g3980.t1;
OU744336.1_Gymnosoma_rotundatum_genome_assembly,_chromosome:_1	AUGUSTUS	exon	102135445	102137161	.	-	.	ID=g3980.t1.exon2;Parent=g3980.t1;
OU744336.1_Gymnosoma_rotundatum_genome_assembly,_chromosome:_1	AUGUSTUS	intron	102137162	102138781	0.84	-	.	ID=g3980.t1.intron2;Parent=g3980.t1;
OU744336.1_Gymnosoma_rotundatum_genome_assembly,_chromosome:_1	AUGUSTUS	CDS	102138782	102138818	0.5	-	2	ID=g3980.t1.CDS3;Parent=g3980.t1;
OU744336.1_Gymnosoma_rotundatum_genome_assembly,_chromosome:_1	AUGUSTUS	exon	102138782	102138818	.	-	.	ID=g3980.t1.exon3;Parent=g3980.t1;
OU744336.1_Gymnosoma_rotundatum_genome_assembly,_chromosome:_1	AUGUSTUS	intron	102138819	102139624	0.42	-	.	ID=g3980.t1.intron3;Parent=g3980.t1;
OU744336.1_Gymnosoma_rotundatum_genome_assembly,_chromosome:_1	AUGUSTUS	CDS	102139625	102140595	0.75	-	1	ID=g3980.t1.CDS4;Parent=g3980.t1;
OU744336.1_Gymnosoma_rotundatum_genome_assembly,_chromosome:_1	AUGUSTUS	exon	102139625	102140595	.	-	.	ID=g3980.t1.exon4;Parent=g3980.t1;
OU744336.1_Gymnosoma_rotundatum_genome_assembly,_chromosome:_1	AUGUSTUS	intron	102140596	102140791	0.58	-	.	ID=g3980.t1.intron4;Parent=g3980.t1;
OU744336.1_Gymnosoma_rotundatum_genome_assembly,_chromosome:_1	AUGUSTUS	CDS	102140792	102140805	0.27	-	0	ID=g3980.t1.CDS5;Parent=g3980.t1;
OU744336.1_Gymnosoma_rotundatum_genome_assembly,_chromosome:_1	AUGUSTUS	exon	102140792	102140805	.	-	.	ID=g3980.t1.exon5;Parent=g3980.t1;
OU744336.1_Gymnosoma_rotundatum_genome_assembly,_chromosome:_1	AUGUSTUS	start_codon	102140803	102140805	.	-	0	ID=g3980.t1.start1;Parent=g3980.t1;
OU744336.1_Gymnosoma_rotundatum_genome_assembly,_chromosome:_1	AUGUSTUS	gene	102142182	102142906	.	-	.	ID=g3981;
OU744336.1_Gymnosoma_rotundatum_genome_assembly,_chromosome:_1	AUGUSTUS	mRNA	102142182	102142906	0.37	-	.	ID=g3981.t1;Parent=g3981;
OU744336.1_Gymnosoma_rotundatum_genome_assembly,_chromosome:_1	AUGUSTUS	stop_codon	102142182	102142184	.	-	0	ID=g3981.t1.stop1;Parent=g3981.t1;
OU744336.1_Gymnosoma_rotundatum_genome_assembly,_chromosome:_1	AUGUSTUS	CDS	102142182	102142827	0.62	-	1	ID=g3981.t1.CDS1;Parent=g3981.t1;
OU744336.1_Gymnosoma_rotundatum_genome_assembly,_chromosome:_1	AUGUSTUS	exon	102142182	102142827	.	-	.	ID=g3981.t1.exon1;Parent=g3981.t1;
OU744336.1_Gymnosoma_rotundatum_genome_assembly,_chromosome:_1	AUGUSTUS	intron	102142828	102142892	0.62	-	.	ID=g3981.t1.intron1;Parent=g3981.t1;
OU744336.1_Gymnosoma_rotundatum_genome_assembly,_chromosome:_1	AUGUSTUS	CDS	102142893	102142906	0.39	-	0	ID=g3981.t1.CDS2;Parent=g3981.t1;
OU744336.1_Gymnosoma_rotundatum_genome_assembly,_chromosome:_1	AUGUSTUS	exon	102142893	102142906	.	-	.	ID=g3981.t1.exon2;Parent=g3981.t1;
OU744336.1_Gymnosoma_rotundatum_genome_assembly,_chromosome:_1	AUGUSTUS	start_codon	102142904	102142906	.	-	0	ID=g3981.t1.start1;Parent=g3981.t1;
OU744336.1_Gymnosoma_rotundatum_genome_assembly,_chromosome:_1	AUGUSTUS	gene	102143954	102145298	.	+	.	ID=g3982;
OU744336.1_Gymnosoma_rotundatum_genome_assembly,_chromosome:_1	AUGUSTUS	mRNA	102143954	102145298	0.68	+	.	ID=g3982.t1;Parent=g3982;
OU744336.1_Gymnosoma_rotundatum_genome_assembly,_chromosome:_1	AUGUSTUS	start_codon	102143954	102143956	.	+	0	ID=g3982.t1.start1;Parent=g3982.t1;
OU744336.1_Gymnosoma_rotundatum_genome_assembly,_chromosome:_1	AUGUSTUS	CDS	102143954	102143967	0.73	+	0	ID=g3982.t1.CDS1;Parent=g3982.t1;
OU744336.1_Gymnosoma_rotundatum_genome_assembly,_chromosome:_1	AUGUSTUS	exon	102143954	102143967	.	+	.	ID=g3982.t1.exon1;Parent=g3982.t1;
OU744336.1_Gymnosoma_rotundatum_genome_assembly,_chromosome:_1	AUGUSTUS	intron	102143968	102144032	0.98	+	.	ID=g3982.t1.intron1;Parent=g3982.t1;
OU744336.1_Gymnosoma_rotundatum_genome_assembly,_chromosome:_1	AUGUSTUS	CDS	102144033	102144647	0.97	+	1	ID=g3982.t1.CDS2;Parent=g3982.t1;
OU744336.1_Gymnosoma_rotundatum_genome_assembly,_chromosome:_1	AUGUSTUS	exon	102144033	102144647	.	+	.	ID=g3982.t1.exon2;Parent=g3982.t1;
OU744336.1_Gymnosoma_rotundatum_genome_assembly,_chromosome:_1	AUGUSTUS	intron	102144648	102144700	0.95	+	.	ID=g3982.t1.intron2;Parent=g3982.t1;
OU744336.1_Gymnosoma_rotundatum_genome_assembly,_chromosome:_1	AUGUSTUS	CDS	102144701	102145298	0.92	+	1	ID=g3982.t1.CDS3;Parent=g3982.t1;
OU744336.1_Gymnosoma_rotundatum_genome_assembly,_chromosome:_1	AUGUSTUS	exon	102144701	102145298	.	+	.	ID=g3982.t1.exon3;Parent=g3982.t1;
OU744336.1_Gymnosoma_rotundatum_genome_assembly,_chromosome:_1	AUGUSTUS	stop_codon	102145296	102145298	.	+	0	ID=g3982.t1.stop1;Parent=g3982.t1;
OU744336.1_Gymnosoma_rotundatum_genome_assembly,_chromosome:_1	AUGUSTUS	gene	102146070	102158097	.	+	.	ID=g3983;
OU744336.1_Gymnosoma_rotundatum_genome_assembly,_chromosome:_1	AUGUSTUS	mRNA	102146070	102158097	0.04	+	.	ID=g3983.t1;Parent=g3983;
OU744336.1_Gymnosoma_rotundatum_genome_assembly,_chromosome:_1	AUGUSTUS	start_codon	102146070	102146072	.	+	0	ID=g3983.t1.start1;Parent=g3983.t1;
OU744336.1_Gymnosoma_rotundatum_genome_assembly,_chromosome:_1	AUGUSTUS	CDS	102146070	102146083	0.72	+	0	ID=g3983.t1.CDS1;Parent=g3983.t1;
OU744336.1_Gymnosoma_rotundatum_genome_assembly,_chromosome:_1	AUGUSTUS	exon	102146070	102146083	.	+	.	ID=g3983.t1.exon1;Parent=g3983.t1;
OU744336.1_Gymnosoma_rotundatum_genome_assembly,_chromosome:_1	AUGUSTUS	intron	102146084	102146148	0.95	+	.	ID=g3983.t1.intron1;Parent=g3983.t1;
OU744336.1_Gymnosoma_rotundatum_genome_assembly,_chromosome:_1	AUGUSTUS	CDS	102146149	102146763	0.93	+	1	ID=g3983.t1.CDS2;Parent=g3983.t1;
OU744336.1_Gymnosoma_rotundatum_genome_assembly,_chromosome:_1	AUGUSTUS	exon	102146149	102146763	.	+	.	ID=g3983.t1.exon2;Parent=g3983.t1;
OU744336.1_Gymnosoma_rotundatum_genome_assembly,_chromosome:_1	AUGUSTUS	intron	102146764	102146816	0.94	+	.	ID=g3983.t1.intron2;Parent=g3983.t1;
OU744336.1_Gymnosoma_rotundatum_genome_assembly,_chromosome:_1	AUGUSTUS	CDS	102146817	102148829	0.88	+	1	ID=g3983.t1.CDS3;Parent=g3983.t1;
OU744336.1_Gymnosoma_rotundatum_genome_assembly,_chromosome:_1	AUGUSTUS	exon	102146817	102148829	.	+	.	ID=g3983.t1.exon3;Parent=g3983.t1;
OU744336.1_Gymnosoma_rotundatum_genome_assembly,_chromosome:_1	AUGUSTUS	intron	102148830	102148882	0.84	+	.	ID=g3983.t1.intron3;Parent=g3983.t1;
OU744336.1_Gymnosoma_rotundatum_genome_assembly,_chromosome:_1	AUGUSTUS	CDS	102148883	102149395	0.44	+	1	ID=g3983.t1.CDS4;Parent=g3983.t1;
OU744336.1_Gymnosoma_rotundatum_genome_assembly,_chromosome:_1	AUGUSTUS	exon	102148883	102149395	.	+	.	ID=g3983.t1.exon4;Parent=g3983.t1;
OU744336.1_Gymnosoma_rotundatum_genome_assembly,_chromosome:_1	AUGUSTUS	intron	102149396	102149448	0.82	+	.	ID=g3983.t1.intron4;Parent=g3983.t1;
OU744336.1_Gymnosoma_rotundatum_genome_assembly,_chromosome:_1	AUGUSTUS	CDS	102149449	102150141	0.82	+	1	ID=g3983.t1.CDS5;Parent=g3983.t1;
OU744336.1_Gymnosoma_rotundatum_genome_assembly,_chromosome:_1	AUGUSTUS	exon	102149449	102150141	.	+	.	ID=g3983.t1.exon5;Parent=g3983.t1;
OU744336.1_Gymnosoma_rotundatum_genome_assembly,_chromosome:_1	AUGUSTUS	intron	102150142	102150194	0.87	+	.	ID=g3983.t1.intron5;Parent=g3983.t1;
OU744336.1_Gymnosoma_rotundatum_genome_assembly,_chromosome:_1	AUGUSTUS	CDS	102150195	102150707	0.48	+	1	ID=g3983.t1.CDS6;Parent=g3983.t1;
OU744336.1_Gymnosoma_rotundatum_genome_assembly,_chromosome:_1	AUGUSTUS	exon	102150195	102150707	.	+	.	ID=g3983.t1.exon6;Parent=g3983.t1;
OU744336.1_Gymnosoma_rotundatum_genome_assembly,_chromosome:_1	AUGUSTUS	intron	102150708	102150760	0.89	+	.	ID=g3983.t1.intron6;Parent=g3983.t1;
OU744336.1_Gymnosoma_rotundatum_genome_assembly,_chromosome:_1	AUGUSTUS	CDS	102150761	102153871	0.4	+	1	ID=g3983.t1.CDS7;Parent=g3983.t1;
OU744336.1_Gymnosoma_rotundatum_genome_assembly,_chromosome:_1	AUGUSTUS	exon	102150761	102153871	.	+	.	ID=g3983.t1.exon7;Parent=g3983.t1;
OU744336.1_Gymnosoma_rotundatum_genome_assembly,_chromosome:_1	AUGUSTUS	intron	102153872	102153936	0.89	+	.	ID=g3983.t1.intron7;Parent=g3983.t1;
OU744336.1_Gymnosoma_rotundatum_genome_assembly,_chromosome:_1	AUGUSTUS	CDS	102153937	102158029	0.89	+	1	ID=g3983.t1.CDS8;Parent=g3983.t1;
OU744336.1_Gymnosoma_rotundatum_genome_assembly,_chromosome:_1	AUGUSTUS	exon	102153937	102158029	.	+	.	ID=g3983.t1.exon8;Parent=g3983.t1;
OU744336.1_Gymnosoma_rotundatum_genome_assembly,_chromosome:_1	AUGUSTUS	intron	102158030	102158088	0.73	+	.	ID=g3983.t1.intron8;Parent=g3983.t1;
OU744336.1_Gymnosoma_rotundatum_genome_assembly,_chromosome:_1	AUGUSTUS	CDS	102158089	102158097	0.73	+	0	ID=g3983.t1.CDS9;Parent=g3983.t1;
OU744336.1_Gymnosoma_rotundatum_genome_assembly,_chromosome:_1	AUGUSTUS	exon	102158089	102158097	.	+	.	ID=g3983.t1.exon9;Parent=g3983.t1;
OU744336.1_Gymnosoma_rotundatum_genome_assembly,_chromosome:_1	AUGUSTUS	stop_codon	102158095	102158097	.	+	0	ID=g3983.t1.stop1;Parent=g3983.t1;
OU744336.1_Gymnosoma_rotundatum_genome_assembly,_chromosome:_1	AUGUSTUS	gene	102158548	102172154	.	-	.	ID=g3984;
OU744336.1_Gymnosoma_rotundatum_genome_assembly,_chromosome:_1	AUGUSTUS	mRNA	102158548	102172154	0.16	-	.	ID=g3984.t1;Parent=g3984;
OU744336.1_Gymnosoma_rotundatum_genome_assembly,_chromosome:_1	AUGUSTUS	stop_codon	102158548	102158550	.	-	0	ID=g3984.t1.stop1;Parent=g3984.t1;
OU744336.1_Gymnosoma_rotundatum_genome_assembly,_chromosome:_1	AUGUSTUS	CDS	102158548	102158556	0.56	-	0	ID=g3984.t1.CDS1;Parent=g3984.t1;
OU744336.1_Gymnosoma_rotundatum_genome_assembly,_chromosome:_1	AUGUSTUS	exon	102158548	102158556	.	-	.	ID=g3984.t1.exon1;Parent=g3984.t1;
OU744336.1_Gymnosoma_rotundatum_genome_assembly,_chromosome:_1	AUGUSTUS	intron	102158557	102158615	0.56	-	.	ID=g3984.t1.intron1;Parent=g3984.t1;
OU744336.1_Gymnosoma_rotundatum_genome_assembly,_chromosome:_1	AUGUSTUS	CDS	102158616	102164799	0.95	-	1	ID=g3984.t1.CDS2;Parent=g3984.t1;
OU744336.1_Gymnosoma_rotundatum_genome_assembly,_chromosome:_1	AUGUSTUS	exon	102158616	102164799	.	-	.	ID=g3984.t1.exon2;Parent=g3984.t1;
OU744336.1_Gymnosoma_rotundatum_genome_assembly,_chromosome:_1	AUGUSTUS	intron	102164800	102164852	0.95	-	.	ID=g3984.t1.intron2;Parent=g3984.t1;
OU744336.1_Gymnosoma_rotundatum_genome_assembly,_chromosome:_1	AUGUSTUS	CDS	102164853	102171773	0.65	-	1	ID=g3984.t1.CDS3;Parent=g3984.t1;
OU744336.1_Gymnosoma_rotundatum_genome_assembly,_chromosome:_1	AUGUSTUS	exon	102164853	102171773	.	-	.	ID=g3984.t1.exon3;Parent=g3984.t1;
OU744336.1_Gymnosoma_rotundatum_genome_assembly,_chromosome:_1	AUGUSTUS	intron	102171774	102172128	0.65	-	.	ID=g3984.t1.intron3;Parent=g3984.t1;
OU744336.1_Gymnosoma_rotundatum_genome_assembly,_chromosome:_1	AUGUSTUS	CDS	102172129	102172154	0.4	-	0	ID=g3984.t1.CDS4;Parent=g3984.t1;
OU744336.1_Gymnosoma_rotundatum_genome_assembly,_chromosome:_1	AUGUSTUS	exon	102172129	102172154	.	-	.	ID=g3984.t1.exon4;Parent=g3984.t1;
OU744336.1_Gymnosoma_rotundatum_genome_assembly,_chromosome:_1	AUGUSTUS	start_codon	102172152	102172154	.	-	0	ID=g3984.t1.start1;Parent=g3984.t1;
OU744336.1_Gymnosoma_rotundatum_genome_assembly,_chromosome:_1	AUGUSTUS	gene	102172249	102177645	.	+	.	ID=g3985;
OU744336.1_Gymnosoma_rotundatum_genome_assembly,_chromosome:_1	AUGUSTUS	mRNA	102172249	102177645	0.39	+	.	ID=g3985.t1;Parent=g3985;
OU744336.1_Gymnosoma_rotundatum_genome_assembly,_chromosome:_1	AUGUSTUS	start_codon	102172249	102172251	.	+	0	ID=g3985.t1.start1;Parent=g3985.t1;
OU744336.1_Gymnosoma_rotundatum_genome_assembly,_chromosome:_1	AUGUSTUS	CDS	102172249	102172262	0.68	+	0	ID=g3985.t1.CDS1;Parent=g3985.t1;
OU744336.1_Gymnosoma_rotundatum_genome_assembly,_chromosome:_1	AUGUSTUS	exon	102172249	102172262	.	+	.	ID=g3985.t1.exon1;Parent=g3985.t1;
OU744336.1_Gymnosoma_rotundatum_genome_assembly,_chromosome:_1	AUGUSTUS	intron	102172263	102172817	0.94	+	.	ID=g3985.t1.intron1;Parent=g3985.t1;
OU744336.1_Gymnosoma_rotundatum_genome_assembly,_chromosome:_1	AUGUSTUS	CDS	102172818	102173836	0.75	+	1	ID=g3985.t1.CDS2;Parent=g3985.t1;
OU744336.1_Gymnosoma_rotundatum_genome_assembly,_chromosome:_1	AUGUSTUS	exon	102172818	102173836	.	+	.	ID=g3985.t1.exon2;Parent=g3985.t1;
OU744336.1_Gymnosoma_rotundatum_genome_assembly,_chromosome:_1	AUGUSTUS	intron	102173837	102174031	0.6	+	.	ID=g3985.t1.intron2;Parent=g3985.t1;
OU744336.1_Gymnosoma_rotundatum_genome_assembly,_chromosome:_1	AUGUSTUS	CDS	102174032	102177645	0.78	+	2	ID=g3985.t1.CDS3;Parent=g3985.t1;
OU744336.1_Gymnosoma_rotundatum_genome_assembly,_chromosome:_1	AUGUSTUS	exon	102174032	102177645	.	+	.	ID=g3985.t1.exon3;Parent=g3985.t1;
OU744336.1_Gymnosoma_rotundatum_genome_assembly,_chromosome:_1	AUGUSTUS	stop_codon	102177643	102177645	.	+	0	ID=g3985.t1.stop1;Parent=g3985.t1;
OU744336.1_Gymnosoma_rotundatum_genome_assembly,_chromosome:_1	AUGUSTUS	gene	102178127	102186861	.	+	.	ID=g3986;
OU744336.1_Gymnosoma_rotundatum_genome_assembly,_chromosome:_1	AUGUSTUS	mRNA	102178127	102186861	0.34	+	.	ID=g3986.t1;Parent=g3986;
OU744336.1_Gymnosoma_rotundatum_genome_assembly,_chromosome:_1	AUGUSTUS	start_codon	102178127	102178129	.	+	0	ID=g3986.t1.start1;Parent=g3986.t1;
OU744336.1_Gymnosoma_rotundatum_genome_assembly,_chromosome:_1	AUGUSTUS	CDS	102178127	102181724	0.34	+	0	ID=g3986.t1.CDS1;Parent=g3986.t1;
OU744336.1_Gymnosoma_rotundatum_genome_assembly,_chromosome:_1	AUGUSTUS	exon	102178127	102181724	.	+	.	ID=g3986.t1.exon1;Parent=g3986.t1;
OU744336.1_Gymnosoma_rotundatum_genome_assembly,_chromosome:_1	AUGUSTUS	intron	102181725	102182797	0.7	+	.	ID=g3986.t1.intron1;Parent=g3986.t1;
OU744336.1_Gymnosoma_rotundatum_genome_assembly,_chromosome:_1	AUGUSTUS	CDS	102182798	102183550	0.98	+	2	ID=g3986.t1.CDS2;Parent=g3986.t1;
OU744336.1_Gymnosoma_rotundatum_genome_assembly,_chromosome:_1	AUGUSTUS	exon	102182798	102183550	.	+	.	ID=g3986.t1.exon2;Parent=g3986.t1;
OU744336.1_Gymnosoma_rotundatum_genome_assembly,_chromosome:_1	AUGUSTUS	intron	102183551	102183619	0.98	+	.	ID=g3986.t1.intron2;Parent=g3986.t1;
OU744336.1_Gymnosoma_rotundatum_genome_assembly,_chromosome:_1	AUGUSTUS	CDS	102183620	102186861	1	+	2	ID=g3986.t1.CDS3;Parent=g3986.t1;
OU744336.1_Gymnosoma_rotundatum_genome_assembly,_chromosome:_1	AUGUSTUS	exon	102183620	102186861	.	+	.	ID=g3986.t1.exon3;Parent=g3986.t1;
OU744336.1_Gymnosoma_rotundatum_genome_assembly,_chromosome:_1	AUGUSTUS	stop_codon	102186859	102186861	.	+	0	ID=g3986.t1.stop1;Parent=g3986.t1;
OU744336.1_Gymnosoma_rotundatum_genome_assembly,_chromosome:_1	AUGUSTUS	gene	102187173	102195758	.	-	.	ID=g3987;
OU744336.1_Gymnosoma_rotundatum_genome_assembly,_chromosome:_1	AUGUSTUS	mRNA	102187173	102195758	0.36	-	.	ID=g3987.t1;Parent=g3987;
OU744336.1_Gymnosoma_rotundatum_genome_assembly,_chromosome:_1	AUGUSTUS	CDS	102187173	102187175	0.95	-	0	ID=g3987.t1.CDS1;Parent=g3987.t1;
OU744336.1_Gymnosoma_rotundatum_genome_assembly,_chromosome:_1	AUGUSTUS	exon	102187173	102187175	.	-	.	ID=g3987.t1.exon1;Parent=g3987.t1;
OU744336.1_Gymnosoma_rotundatum_genome_assembly,_chromosome:_1	AUGUSTUS	stop_codon	102187173	102187175	.	-	0	ID=g3987.t1.stop1;Parent=g3987.t1;
OU744336.1_Gymnosoma_rotundatum_genome_assembly,_chromosome:_1	AUGUSTUS	intron	102187176	102187246	0.95	-	.	ID=g3987.t1.intron1;Parent=g3987.t1;
OU744336.1_Gymnosoma_rotundatum_genome_assembly,_chromosome:_1	AUGUSTUS	CDS	102187247	102188536	1	-	0	ID=g3987.t1.CDS2;Parent=g3987.t1;
OU744336.1_Gymnosoma_rotundatum_genome_assembly,_chromosome:_1	AUGUSTUS	exon	102187247	102188536	.	-	.	ID=g3987.t1.exon2;Parent=g3987.t1;
OU744336.1_Gymnosoma_rotundatum_genome_assembly,_chromosome:_1	AUGUSTUS	intron	102188537	102188686	0.92	-	.	ID=g3987.t1.intron2;Parent=g3987.t1;
OU744336.1_Gymnosoma_rotundatum_genome_assembly,_chromosome:_1	AUGUSTUS	CDS	102188687	102189917	0.87	-	1	ID=g3987.t1.CDS3;Parent=g3987.t1;
OU744336.1_Gymnosoma_rotundatum_genome_assembly,_chromosome:_1	AUGUSTUS	exon	102188687	102189917	.	-	.	ID=g3987.t1.exon3;Parent=g3987.t1;
OU744336.1_Gymnosoma_rotundatum_genome_assembly,_chromosome:_1	AUGUSTUS	intron	102189918	102189970	0.95	-	.	ID=g3987.t1.intron3;Parent=g3987.t1;
OU744336.1_Gymnosoma_rotundatum_genome_assembly,_chromosome:_1	AUGUSTUS	CDS	102189971	102194292	0.99	-	0	ID=g3987.t1.CDS4;Parent=g3987.t1;
OU744336.1_Gymnosoma_rotundatum_genome_assembly,_chromosome:_1	AUGUSTUS	exon	102189971	102194292	.	-	.	ID=g3987.t1.exon4;Parent=g3987.t1;
OU744336.1_Gymnosoma_rotundatum_genome_assembly,_chromosome:_1	AUGUSTUS	intron	102194293	102194442	0.94	-	.	ID=g3987.t1.intron4;Parent=g3987.t1;
OU744336.1_Gymnosoma_rotundatum_genome_assembly,_chromosome:_1	AUGUSTUS	CDS	102194443	102195673	0.92	-	1	ID=g3987.t1.CDS5;Parent=g3987.t1;
OU744336.1_Gymnosoma_rotundatum_genome_assembly,_chromosome:_1	AUGUSTUS	exon	102194443	102195673	.	-	.	ID=g3987.t1.exon5;Parent=g3987.t1;
OU744336.1_Gymnosoma_rotundatum_genome_assembly,_chromosome:_1	AUGUSTUS	intron	102195674	102195726	0.98	-	.	ID=g3987.t1.intron5;Parent=g3987.t1;
OU744336.1_Gymnosoma_rotundatum_genome_assembly,_chromosome:_1	AUGUSTUS	CDS	102195727	102195758	0.44	-	0	ID=g3987.t1.CDS6;Parent=g3987.t1;
OU744336.1_Gymnosoma_rotundatum_genome_assembly,_chromosome:_1	AUGUSTUS	exon	102195727	102195758	.	-	.	ID=g3987.t1.exon6;Parent=g3987.t1;
OU744336.1_Gymnosoma_rotundatum_genome_assembly,_chromosome:_1	AUGUSTUS	start_codon	102195756	102195758	.	-	0	ID=g3987.t1.start1;Parent=g3987.t1;
OU744336.1_Gymnosoma_rotundatum_genome_assembly,_chromosome:_1	AUGUSTUS	gene	102196770	102204195	.	+	.	ID=g3988;
OU744336.1_Gymnosoma_rotundatum_genome_assembly,_chromosome:_1	AUGUSTUS	mRNA	102196770	102204195	0.32	+	.	ID=g3988.t1;Parent=g3988;
OU744336.1_Gymnosoma_rotundatum_genome_assembly,_chromosome:_1	AUGUSTUS	start_codon	102196770	102196772	.	+	0	ID=g3988.t1.start1;Parent=g3988.t1;
OU744336.1_Gymnosoma_rotundatum_genome_assembly,_chromosome:_1	AUGUSTUS	CDS	102196770	102196783	0.77	+	0	ID=g3988.t1.CDS1;Parent=g3988.t1;
OU744336.1_Gymnosoma_rotundatum_genome_assembly,_chromosome:_1	AUGUSTUS	exon	102196770	102196783	.	+	.	ID=g3988.t1.exon1;Parent=g3988.t1;
OU744336.1_Gymnosoma_rotundatum_genome_assembly,_chromosome:_1	AUGUSTUS	intron	102196784	102196848	0.84	+	.	ID=g3988.t1.intron1;Parent=g3988.t1;
OU744336.1_Gymnosoma_rotundatum_genome_assembly,_chromosome:_1	AUGUSTUS	CDS	102196849	102198420	0.85	+	1	ID=g3988.t1.CDS2;Parent=g3988.t1;
OU744336.1_Gymnosoma_rotundatum_genome_assembly,_chromosome:_1	AUGUSTUS	exon	102196849	102198420	.	+	.	ID=g3988.t1.exon2;Parent=g3988.t1;
OU744336.1_Gymnosoma_rotundatum_genome_assembly,_chromosome:_1	AUGUSTUS	intron	102198421	102198485	0.99	+	.	ID=g3988.t1.intron2;Parent=g3988.t1;
OU744336.1_Gymnosoma_rotundatum_genome_assembly,_chromosome:_1	AUGUSTUS	CDS	102198486	102199090	0.81	+	1	ID=g3988.t1.CDS3;Parent=g3988.t1;
OU744336.1_Gymnosoma_rotundatum_genome_assembly,_chromosome:_1	AUGUSTUS	exon	102198486	102199090	.	+	.	ID=g3988.t1.exon3;Parent=g3988.t1;
OU744336.1_Gymnosoma_rotundatum_genome_assembly,_chromosome:_1	AUGUSTUS	intron	102199091	102199303	0.67	+	.	ID=g3988.t1.intron3;Parent=g3988.t1;
OU744336.1_Gymnosoma_rotundatum_genome_assembly,_chromosome:_1	AUGUSTUS	CDS	102199304	102201511	0.82	+	2	ID=g3988.t1.CDS4;Parent=g3988.t1;
OU744336.1_Gymnosoma_rotundatum_genome_assembly,_chromosome:_1	AUGUSTUS	exon	102199304	102201511	.	+	.	ID=g3988.t1.exon4;Parent=g3988.t1;
OU744336.1_Gymnosoma_rotundatum_genome_assembly,_chromosome:_1	AUGUSTUS	intron	102201512	102201584	1	+	.	ID=g3988.t1.intron4;Parent=g3988.t1;
OU744336.1_Gymnosoma_rotundatum_genome_assembly,_chromosome:_1	AUGUSTUS	CDS	102201585	102202349	0.99	+	2	ID=g3988.t1.CDS5;Parent=g3988.t1;
OU744336.1_Gymnosoma_rotundatum_genome_assembly,_chromosome:_1	AUGUSTUS	exon	102201585	102202349	.	+	.	ID=g3988.t1.exon5;Parent=g3988.t1;
OU744336.1_Gymnosoma_rotundatum_genome_assembly,_chromosome:_1	AUGUSTUS	intron	102202350	102202418	0.99	+	.	ID=g3988.t1.intron5;Parent=g3988.t1;
OU744336.1_Gymnosoma_rotundatum_genome_assembly,_chromosome:_1	AUGUSTUS	CDS	102202419	102204133	1	+	2	ID=g3988.t1.CDS6;Parent=g3988.t1;
OU744336.1_Gymnosoma_rotundatum_genome_assembly,_chromosome:_1	AUGUSTUS	exon	102202419	102204133	.	+	.	ID=g3988.t1.exon6;Parent=g3988.t1;
OU744336.1_Gymnosoma_rotundatum_genome_assembly,_chromosome:_1	AUGUSTUS	intron	102204134	102204192	0.6	+	.	ID=g3988.t1.intron6;Parent=g3988.t1;
OU744336.1_Gymnosoma_rotundatum_genome_assembly,_chromosome:_1	AUGUSTUS	CDS	102204193	102204195	0.6	+	0	ID=g3988.t1.CDS7;Parent=g3988.t1;
OU744336.1_Gymnosoma_rotundatum_genome_assembly,_chromosome:_1	AUGUSTUS	exon	102204193	102204195	.	+	.	ID=g3988.t1.exon7;Parent=g3988.t1;
OU744336.1_Gymnosoma_rotundatum_genome_assembly,_chromosome:_1	AUGUSTUS	stop_codon	102204193	102204195	.	+	0	ID=g3988.t1.stop1;Parent=g3988.t1;
OU744336.1_Gymnosoma_rotundatum_genome_assembly,_chromosome:_1	AUGUSTUS	gene	102204249	102212305	.	-	.	ID=g3989;
OU744336.1_Gymnosoma_rotundatum_genome_assembly,_chromosome:_1	AUGUSTUS	mRNA	102204249	102212305	0.27	-	.	ID=g3989.t1;Parent=g3989;
OU744336.1_Gymnosoma_rotundatum_genome_assembly,_chromosome:_1	AUGUSTUS	stop_codon	102204249	102204251	.	-	0	ID=g3989.t1.stop1;Parent=g3989.t1;
OU744336.1_Gymnosoma_rotundatum_genome_assembly,_chromosome:_1	AUGUSTUS	CDS	102204249	102207872	0.67	-	0	ID=g3989.t1.CDS1;Parent=g3989.t1;
OU744336.1_Gymnosoma_rotundatum_genome_assembly,_chromosome:_1	AUGUSTUS	exon	102204249	102207872	.	-	.	ID=g3989.t1.exon1;Parent=g3989.t1;
OU744336.1_Gymnosoma_rotundatum_genome_assembly,_chromosome:_1	AUGUSTUS	intron	102207873	102209570	0.67	-	.	ID=g3989.t1.intron1;Parent=g3989.t1;
OU744336.1_Gymnosoma_rotundatum_genome_assembly,_chromosome:_1	AUGUSTUS	CDS	102209571	102212196	0.97	-	1	ID=g3989.t1.CDS2;Parent=g3989.t1;
OU744336.1_Gymnosoma_rotundatum_genome_assembly,_chromosome:_1	AUGUSTUS	exon	102209571	102212196	.	-	.	ID=g3989.t1.exon2;Parent=g3989.t1;
OU744336.1_Gymnosoma_rotundatum_genome_assembly,_chromosome:_1	AUGUSTUS	intron	102212197	102212273	0.97	-	.	ID=g3989.t1.intron2;Parent=g3989.t1;
OU744336.1_Gymnosoma_rotundatum_genome_assembly,_chromosome:_1	AUGUSTUS	CDS	102212274	102212305	0.37	-	0	ID=g3989.t1.CDS3;Parent=g3989.t1;
OU744336.1_Gymnosoma_rotundatum_genome_assembly,_chromosome:_1	AUGUSTUS	exon	102212274	102212305	.	-	.	ID=g3989.t1.exon3;Parent=g3989.t1;
OU744336.1_Gymnosoma_rotundatum_genome_assembly,_chromosome:_1	AUGUSTUS	start_codon	102212303	102212305	.	-	0	ID=g3989.t1.start1;Parent=g3989.t1;
OU744336.1_Gymnosoma_rotundatum_genome_assembly,_chromosome:_1	AUGUSTUS	gene	102213497	102215390	.	+	.	ID=g3990;
OU744336.1_Gymnosoma_rotundatum_genome_assembly,_chromosome:_1	AUGUSTUS	mRNA	102213497	102215390	0.51	+	.	ID=g3990.t1;Parent=g3990;
OU744336.1_Gymnosoma_rotundatum_genome_assembly,_chromosome:_1	AUGUSTUS	start_codon	102213497	102213499	.	+	0	ID=g3990.t1.start1;Parent=g3990.t1;
OU744336.1_Gymnosoma_rotundatum_genome_assembly,_chromosome:_1	AUGUSTUS	CDS	102213497	102213510	0.53	+	0	ID=g3990.t1.CDS1;Parent=g3990.t1;
OU744336.1_Gymnosoma_rotundatum_genome_assembly,_chromosome:_1	AUGUSTUS	exon	102213497	102213510	.	+	.	ID=g3990.t1.exon1;Parent=g3990.t1;
OU744336.1_Gymnosoma_rotundatum_genome_assembly,_chromosome:_1	AUGUSTUS	intron	102213511	102213575	0.87	+	.	ID=g3990.t1.intron1;Parent=g3990.t1;
OU744336.1_Gymnosoma_rotundatum_genome_assembly,_chromosome:_1	AUGUSTUS	CDS	102213576	102215322	0.87	+	1	ID=g3990.t1.CDS2;Parent=g3990.t1;
OU744336.1_Gymnosoma_rotundatum_genome_assembly,_chromosome:_1	AUGUSTUS	exon	102213576	102215322	.	+	.	ID=g3990.t1.exon2;Parent=g3990.t1;
OU744336.1_Gymnosoma_rotundatum_genome_assembly,_chromosome:_1	AUGUSTUS	intron	102215323	102215387	0.97	+	.	ID=g3990.t1.intron2;Parent=g3990.t1;
OU744336.1_Gymnosoma_rotundatum_genome_assembly,_chromosome:_1	AUGUSTUS	CDS	102215388	102215390	0.97	+	0	ID=g3990.t1.CDS3;Parent=g3990.t1;
OU744336.1_Gymnosoma_rotundatum_genome_assembly,_chromosome:_1	AUGUSTUS	exon	102215388	102215390	.	+	.	ID=g3990.t1.exon3;Parent=g3990.t1;
OU744336.1_Gymnosoma_rotundatum_genome_assembly,_chromosome:_1	AUGUSTUS	stop_codon	102215388	102215390	.	+	0	ID=g3990.t1.stop1;Parent=g3990.t1;
OU744336.1_Gymnosoma_rotundatum_genome_assembly,_chromosome:_1	AUGUSTUS	gene	102215757	102218706	.	-	.	ID=g3991;
OU744336.1_Gymnosoma_rotundatum_genome_assembly,_chromosome:_1	AUGUSTUS	mRNA	102215757	102218706	0.6	-	.	ID=g3991.t1;Parent=g3991;
OU744336.1_Gymnosoma_rotundatum_genome_assembly,_chromosome:_1	AUGUSTUS	stop_codon	102215757	102215759	.	-	0	ID=g3991.t1.stop1;Parent=g3991.t1;
OU744336.1_Gymnosoma_rotundatum_genome_assembly,_chromosome:_1	AUGUSTUS	CDS	102215757	102215765	0.87	-	0	ID=g3991.t1.CDS1;Parent=g3991.t1;
OU744336.1_Gymnosoma_rotundatum_genome_assembly,_chromosome:_1	AUGUSTUS	exon	102215757	102215765	.	-	.	ID=g3991.t1.exon1;Parent=g3991.t1;
OU744336.1_Gymnosoma_rotundatum_genome_assembly,_chromosome:_1	AUGUSTUS	intron	102215766	102215824	0.87	-	.	ID=g3991.t1.intron1;Parent=g3991.t1;
OU744336.1_Gymnosoma_rotundatum_genome_assembly,_chromosome:_1	AUGUSTUS	CDS	102215825	102218627	0.97	-	1	ID=g3991.t1.CDS2;Parent=g3991.t1;
OU744336.1_Gymnosoma_rotundatum_genome_assembly,_chromosome:_1	AUGUSTUS	exon	102215825	102218627	.	-	.	ID=g3991.t1.exon2;Parent=g3991.t1;
OU744336.1_Gymnosoma_rotundatum_genome_assembly,_chromosome:_1	AUGUSTUS	intron	102218628	102218680	0.97	-	.	ID=g3991.t1.intron2;Parent=g3991.t1;
OU744336.1_Gymnosoma_rotundatum_genome_assembly,_chromosome:_1	AUGUSTUS	CDS	102218681	102218706	0.74	-	0	ID=g3991.t1.CDS3;Parent=g3991.t1;
OU744336.1_Gymnosoma_rotundatum_genome_assembly,_chromosome:_1	AUGUSTUS	exon	102218681	102218706	.	-	.	ID=g3991.t1.exon3;Parent=g3991.t1;
OU744336.1_Gymnosoma_rotundatum_genome_assembly,_chromosome:_1	AUGUSTUS	start_codon	102218704	102218706	.	-	0	ID=g3991.t1.start1;Parent=g3991.t1;
OU744336.1_Gymnosoma_rotundatum_genome_assembly,_chromosome:_1	AUGUSTUS	gene	102219084	102220209	.	+	.	ID=g3992;
OU744336.1_Gymnosoma_rotundatum_genome_assembly,_chromosome:_1	AUGUSTUS	mRNA	102219084	102220209	0.4	+	.	ID=g3992.t1;Parent=g3992;
OU744336.1_Gymnosoma_rotundatum_genome_assembly,_chromosome:_1	AUGUSTUS	start_codon	102219084	102219086	.	+	0	ID=g3992.t1.start1;Parent=g3992.t1;
OU744336.1_Gymnosoma_rotundatum_genome_assembly,_chromosome:_1	AUGUSTUS	CDS	102219084	102219097	0.69	+	0	ID=g3992.t1.CDS1;Parent=g3992.t1;
OU744336.1_Gymnosoma_rotundatum_genome_assembly,_chromosome:_1	AUGUSTUS	exon	102219084	102219097	.	+	.	ID=g3992.t1.exon1;Parent=g3992.t1;
OU744336.1_Gymnosoma_rotundatum_genome_assembly,_chromosome:_1	AUGUSTUS	intron	102219098	102219162	0.99	+	.	ID=g3992.t1.intron1;Parent=g3992.t1;
OU744336.1_Gymnosoma_rotundatum_genome_assembly,_chromosome:_1	AUGUSTUS	CDS	102219163	102220141	0.55	+	1	ID=g3992.t1.CDS2;Parent=g3992.t1;
OU744336.1_Gymnosoma_rotundatum_genome_assembly,_chromosome:_1	AUGUSTUS	exon	102219163	102220141	.	+	.	ID=g3992.t1.exon2;Parent=g3992.t1;
OU744336.1_Gymnosoma_rotundatum_genome_assembly,_chromosome:_1	AUGUSTUS	intron	102220142	102220206	0.54	+	.	ID=g3992.t1.intron2;Parent=g3992.t1;
OU744336.1_Gymnosoma_rotundatum_genome_assembly,_chromosome:_1	AUGUSTUS	CDS	102220207	102220209	0.54	+	0	ID=g3992.t1.CDS3;Parent=g3992.t1;
OU744336.1_Gymnosoma_rotundatum_genome_assembly,_chromosome:_1	AUGUSTUS	exon	102220207	102220209	.	+	.	ID=g3992.t1.exon3;Parent=g3992.t1;
OU744336.1_Gymnosoma_rotundatum_genome_assembly,_chromosome:_1	AUGUSTUS	stop_codon	102220207	102220209	.	+	0	ID=g3992.t1.stop1;Parent=g3992.t1;
OU744336.1_Gymnosoma_rotundatum_genome_assembly,_chromosome:_1	AUGUSTUS	gene	102220239	102223321	.	-	.	ID=g3993;
OU744336.1_Gymnosoma_rotundatum_genome_assembly,_chromosome:_1	AUGUSTUS	mRNA	102220239	102223321	0.48	-	.	ID=g3993.t1;Parent=g3993;
OU744336.1_Gymnosoma_rotundatum_genome_assembly,_chromosome:_1	AUGUSTUS	stop_codon	102220239	102220241	.	-	0	ID=g3993.t1.stop1;Parent=g3993.t1;
OU744336.1_Gymnosoma_rotundatum_genome_assembly,_chromosome:_1	AUGUSTUS	CDS	102220239	102223200	0.87	-	1	ID=g3993.t1.CDS1;Parent=g3993.t1;
OU744336.1_Gymnosoma_rotundatum_genome_assembly,_chromosome:_1	AUGUSTUS	exon	102220239	102223200	.	-	.	ID=g3993.t1.exon1;Parent=g3993.t1;
OU744336.1_Gymnosoma_rotundatum_genome_assembly,_chromosome:_1	AUGUSTUS	intron	102223201	102223289	0.87	-	.	ID=g3993.t1.intron1;Parent=g3993.t1;
OU744336.1_Gymnosoma_rotundatum_genome_assembly,_chromosome:_1	AUGUSTUS	CDS	102223290	102223321	0.54	-	0	ID=g3993.t1.CDS2;Parent=g3993.t1;
OU744336.1_Gymnosoma_rotundatum_genome_assembly,_chromosome:_1	AUGUSTUS	exon	102223290	102223321	.	-	.	ID=g3993.t1.exon2;Parent=g3993.t1;
OU744336.1_Gymnosoma_rotundatum_genome_assembly,_chromosome:_1	AUGUSTUS	start_codon	102223319	102223321	.	-	0	ID=g3993.t1.start1;Parent=g3993.t1;
OU744336.1_Gymnosoma_rotundatum_genome_assembly,_chromosome:_1	AUGUSTUS	gene	102224537	102225782	.	+	.	ID=g3994;
OU744336.1_Gymnosoma_rotundatum_genome_assembly,_chromosome:_1	AUGUSTUS	mRNA	102224537	102225782	0.18	+	.	ID=g3994.t1;Parent=g3994;
OU744336.1_Gymnosoma_rotundatum_genome_assembly,_chromosome:_1	AUGUSTUS	start_codon	102224537	102224539	.	+	0	ID=g3994.t1.start1;Parent=g3994.t1;
OU744336.1_Gymnosoma_rotundatum_genome_assembly,_chromosome:_1	AUGUSTUS	CDS	102224537	102224550	0.37	+	0	ID=g3994.t1.CDS1;Parent=g3994.t1;
OU744336.1_Gymnosoma_rotundatum_genome_assembly,_chromosome:_1	AUGUSTUS	exon	102224537	102224550	.	+	.	ID=g3994.t1.exon1;Parent=g3994.t1;
OU744336.1_Gymnosoma_rotundatum_genome_assembly,_chromosome:_1	AUGUSTUS	intron	102224551	102224615	0.58	+	.	ID=g3994.t1.intron1;Parent=g3994.t1;
OU744336.1_Gymnosoma_rotundatum_genome_assembly,_chromosome:_1	AUGUSTUS	CDS	102224616	102225714	0.35	+	1	ID=g3994.t1.CDS2;Parent=g3994.t1;
OU744336.1_Gymnosoma_rotundatum_genome_assembly,_chromosome:_1	AUGUSTUS	exon	102224616	102225714	.	+	.	ID=g3994.t1.exon2;Parent=g3994.t1;
OU744336.1_Gymnosoma_rotundatum_genome_assembly,_chromosome:_1	AUGUSTUS	intron	102225715	102225779	0.52	+	.	ID=g3994.t1.intron2;Parent=g3994.t1;
OU744336.1_Gymnosoma_rotundatum_genome_assembly,_chromosome:_1	AUGUSTUS	CDS	102225780	102225782	0.52	+	0	ID=g3994.t1.CDS3;Parent=g3994.t1;
OU744336.1_Gymnosoma_rotundatum_genome_assembly,_chromosome:_1	AUGUSTUS	exon	102225780	102225782	.	+	.	ID=g3994.t1.exon3;Parent=g3994.t1;
OU744336.1_Gymnosoma_rotundatum_genome_assembly,_chromosome:_1	AUGUSTUS	stop_codon	102225780	102225782	.	+	0	ID=g3994.t1.stop1;Parent=g3994.t1;
OU744336.1_Gymnosoma_rotundatum_genome_assembly,_chromosome:_1	AUGUSTUS	gene	102225812	102230112	.	-	.	ID=g3995;
OU744336.1_Gymnosoma_rotundatum_genome_assembly,_chromosome:_1	AUGUSTUS	mRNA	102225812	102230112	0.99	-	.	ID=g3995.t1;Parent=g3995;
OU744336.1_Gymnosoma_rotundatum_genome_assembly,_chromosome:_1	AUGUSTUS	stop_codon	102225812	102225814	.	-	0	ID=g3995.t1.stop1;Parent=g3995.t1;
OU744336.1_Gymnosoma_rotundatum_genome_assembly,_chromosome:_1	AUGUSTUS	CDS	102225812	102228059	0.99	-	1	ID=g3995.t1.CDS1;Parent=g3995.t1;
OU744336.1_Gymnosoma_rotundatum_genome_assembly,_chromosome:_1	AUGUSTUS	exon	102225812	102228059	.	-	.	ID=g3995.t1.exon1;Parent=g3995.t1;
OU744336.1_Gymnosoma_rotundatum_genome_assembly,_chromosome:_1	AUGUSTUS	intron	102228060	102228124	0.99	-	.	ID=g3995.t1.intron1;Parent=g3995.t1;
OU744336.1_Gymnosoma_rotundatum_genome_assembly,_chromosome:_1	AUGUSTUS	CDS	102228125	102230112	1	-	0	ID=g3995.t1.CDS2;Parent=g3995.t1;
OU744336.1_Gymnosoma_rotundatum_genome_assembly,_chromosome:_1	AUGUSTUS	exon	102228125	102230112	.	-	.	ID=g3995.t1.exon2;Parent=g3995.t1;
OU744336.1_Gymnosoma_rotundatum_genome_assembly,_chromosome:_1	AUGUSTUS	start_codon	102230110	102230112	.	-	0	ID=g3995.t1.start1;Parent=g3995.t1;
OU744336.1_Gymnosoma_rotundatum_genome_assembly,_chromosome:_1	AUGUSTUS	gene	102230453	102240240	.	+	.	ID=g3996;
OU744336.1_Gymnosoma_rotundatum_genome_assembly,_chromosome:_1	AUGUSTUS	mRNA	102230453	102240240	0.2	+	.	ID=g3996.t1;Parent=g3996;
OU744336.1_Gymnosoma_rotundatum_genome_assembly,_chromosome:_1	AUGUSTUS	start_codon	102230453	102230455	.	+	0	ID=g3996.t1.start1;Parent=g3996.t1;
OU744336.1_Gymnosoma_rotundatum_genome_assembly,_chromosome:_1	AUGUSTUS	CDS	102230453	102230460	0.33	+	0	ID=g3996.t1.CDS1;Parent=g3996.t1;
OU744336.1_Gymnosoma_rotundatum_genome_assembly,_chromosome:_1	AUGUSTUS	exon	102230453	102230460	.	+	.	ID=g3996.t1.exon1;Parent=g3996.t1;
OU744336.1_Gymnosoma_rotundatum_genome_assembly,_chromosome:_1	AUGUSTUS	intron	102230461	102230519	1	+	.	ID=g3996.t1.intron1;Parent=g3996.t1;
OU744336.1_Gymnosoma_rotundatum_genome_assembly,_chromosome:_1	AUGUSTUS	CDS	102230520	102231902	0.94	+	1	ID=g3996.t1.CDS2;Parent=g3996.t1;
OU744336.1_Gymnosoma_rotundatum_genome_assembly,_chromosome:_1	AUGUSTUS	exon	102230520	102231902	.	+	.	ID=g3996.t1.exon2;Parent=g3996.t1;
OU744336.1_Gymnosoma_rotundatum_genome_assembly,_chromosome:_1	AUGUSTUS	intron	102231903	102231967	1	+	.	ID=g3996.t1.intron2;Parent=g3996.t1;
OU744336.1_Gymnosoma_rotundatum_genome_assembly,_chromosome:_1	AUGUSTUS	CDS	102231968	102233274	0.92	+	1	ID=g3996.t1.CDS3;Parent=g3996.t1;
OU744336.1_Gymnosoma_rotundatum_genome_assembly,_chromosome:_1	AUGUSTUS	exon	102231968	102233274	.	+	.	ID=g3996.t1.exon3;Parent=g3996.t1;
OU744336.1_Gymnosoma_rotundatum_genome_assembly,_chromosome:_1	AUGUSTUS	intron	102233275	102239324	0.92	+	.	ID=g3996.t1.intron3;Parent=g3996.t1;
OU744336.1_Gymnosoma_rotundatum_genome_assembly,_chromosome:_1	AUGUSTUS	CDS	102239325	102240178	0.93	+	2	ID=g3996.t1.CDS4;Parent=g3996.t1;
OU744336.1_Gymnosoma_rotundatum_genome_assembly,_chromosome:_1	AUGUSTUS	exon	102239325	102240178	.	+	.	ID=g3996.t1.exon4;Parent=g3996.t1;
OU744336.1_Gymnosoma_rotundatum_genome_assembly,_chromosome:_1	AUGUSTUS	intron	102240179	102240237	0.67	+	.	ID=g3996.t1.intron4;Parent=g3996.t1;
OU744336.1_Gymnosoma_rotundatum_genome_assembly,_chromosome:_1	AUGUSTUS	CDS	102240238	102240240	0.67	+	0	ID=g3996.t1.CDS5;Parent=g3996.t1;
OU744336.1_Gymnosoma_rotundatum_genome_assembly,_chromosome:_1	AUGUSTUS	exon	102240238	102240240	.	+	.	ID=g3996.t1.exon5;Parent=g3996.t1;
OU744336.1_Gymnosoma_rotundatum_genome_assembly,_chromosome:_1	AUGUSTUS	stop_codon	102240238	102240240	.	+	0	ID=g3996.t1.stop1;Parent=g3996.t1;
OU744336.1_Gymnosoma_rotundatum_genome_assembly,_chromosome:_1	AUGUSTUS	gene	102240617	102244033	.	-	.	ID=g3997;
OU744336.1_Gymnosoma_rotundatum_genome_assembly,_chromosome:_1	AUGUSTUS	mRNA	102240617	102244033	0.11	-	.	ID=g3997.t1;Parent=g3997;
OU744336.1_Gymnosoma_rotundatum_genome_assembly,_chromosome:_1	AUGUSTUS	stop_codon	102240617	102240619	.	-	0	ID=g3997.t1.stop1;Parent=g3997.t1;
OU744336.1_Gymnosoma_rotundatum_genome_assembly,_chromosome:_1	AUGUSTUS	CDS	102240617	102241664	0.32	-	1	ID=g3997.t1.CDS1;Parent=g3997.t1;
OU744336.1_Gymnosoma_rotundatum_genome_assembly,_chromosome:_1	AUGUSTUS	exon	102240617	102241664	.	-	.	ID=g3997.t1.exon1;Parent=g3997.t1;
OU744336.1_Gymnosoma_rotundatum_genome_assembly,_chromosome:_1	AUGUSTUS	intron	102241665	102241755	0.31	-	.	ID=g3997.t1.intron1;Parent=g3997.t1;
OU744336.1_Gymnosoma_rotundatum_genome_assembly,_chromosome:_1	AUGUSTUS	CDS	102241756	102241768	0.73	-	2	ID=g3997.t1.CDS2;Parent=g3997.t1;
OU744336.1_Gymnosoma_rotundatum_genome_assembly,_chromosome:_1	AUGUSTUS	exon	102241756	102241768	.	-	.	ID=g3997.t1.exon2;Parent=g3997.t1;
OU744336.1_Gymnosoma_rotundatum_genome_assembly,_chromosome:_1	AUGUSTUS	intron	102241769	102241817	0.41	-	.	ID=g3997.t1.intron2;Parent=g3997.t1;
OU744336.1_Gymnosoma_rotundatum_genome_assembly,_chromosome:_1	AUGUSTUS	CDS	102241818	102243958	0.4	-	1	ID=g3997.t1.CDS3;Parent=g3997.t1;
OU744336.1_Gymnosoma_rotundatum_genome_assembly,_chromosome:_1	AUGUSTUS	exon	102241818	102243958	.	-	.	ID=g3997.t1.exon3;Parent=g3997.t1;
OU744336.1_Gymnosoma_rotundatum_genome_assembly,_chromosome:_1	AUGUSTUS	intron	102243959	102244019	0.96	-	.	ID=g3997.t1.intron3;Parent=g3997.t1;
OU744336.1_Gymnosoma_rotundatum_genome_assembly,_chromosome:_1	AUGUSTUS	CDS	102244020	102244033	0.63	-	0	ID=g3997.t1.CDS4;Parent=g3997.t1;
OU744336.1_Gymnosoma_rotundatum_genome_assembly,_chromosome:_1	AUGUSTUS	exon	102244020	102244033	.	-	.	ID=g3997.t1.exon4;Parent=g3997.t1;
OU744336.1_Gymnosoma_rotundatum_genome_assembly,_chromosome:_1	AUGUSTUS	start_codon	102244031	102244033	.	-	0	ID=g3997.t1.start1;Parent=g3997.t1;
OU744336.1_Gymnosoma_rotundatum_genome_assembly,_chromosome:_1	AUGUSTUS	gene	102244152	102246578	.	+	.	ID=g3998;
OU744336.1_Gymnosoma_rotundatum_genome_assembly,_chromosome:_1	AUGUSTUS	mRNA	102244152	102246578	0.42	+	.	ID=g3998.t1;Parent=g3998;
OU744336.1_Gymnosoma_rotundatum_genome_assembly,_chromosome:_1	AUGUSTUS	start_codon	102244152	102244154	.	+	0	ID=g3998.t1.start1;Parent=g3998.t1;
OU744336.1_Gymnosoma_rotundatum_genome_assembly,_chromosome:_1	AUGUSTUS	CDS	102244152	102244165	0.6	+	0	ID=g3998.t1.CDS1;Parent=g3998.t1;
OU744336.1_Gymnosoma_rotundatum_genome_assembly,_chromosome:_1	AUGUSTUS	exon	102244152	102244165	.	+	.	ID=g3998.t1.exon1;Parent=g3998.t1;
OU744336.1_Gymnosoma_rotundatum_genome_assembly,_chromosome:_1	AUGUSTUS	intron	102244166	102244427	0.85	+	.	ID=g3998.t1.intron1;Parent=g3998.t1;
OU744336.1_Gymnosoma_rotundatum_genome_assembly,_chromosome:_1	AUGUSTUS	CDS	102244428	102246510	0.85	+	1	ID=g3998.t1.CDS2;Parent=g3998.t1;
OU744336.1_Gymnosoma_rotundatum_genome_assembly,_chromosome:_1	AUGUSTUS	exon	102244428	102246510	.	+	.	ID=g3998.t1.exon2;Parent=g3998.t1;
OU744336.1_Gymnosoma_rotundatum_genome_assembly,_chromosome:_1	AUGUSTUS	intron	102246511	102246569	0.81	+	.	ID=g3998.t1.intron2;Parent=g3998.t1;
OU744336.1_Gymnosoma_rotundatum_genome_assembly,_chromosome:_1	AUGUSTUS	CDS	102246570	102246578	0.81	+	0	ID=g3998.t1.CDS3;Parent=g3998.t1;
OU744336.1_Gymnosoma_rotundatum_genome_assembly,_chromosome:_1	AUGUSTUS	exon	102246570	102246578	.	+	.	ID=g3998.t1.exon3;Parent=g3998.t1;
OU744336.1_Gymnosoma_rotundatum_genome_assembly,_chromosome:_1	AUGUSTUS	stop_codon	102246576	102246578	.	+	0	ID=g3998.t1.stop1;Parent=g3998.t1;
OU744336.1_Gymnosoma_rotundatum_genome_assembly,_chromosome:_1	AUGUSTUS	gene	102247119	102252076	.	-	.	ID=g3999;
OU744336.1_Gymnosoma_rotundatum_genome_assembly,_chromosome:_1	AUGUSTUS	mRNA	102247119	102252076	0.02	-	.	ID=g3999.t1;Parent=g3999;
OU744336.1_Gymnosoma_rotundatum_genome_assembly,_chromosome:_1	AUGUSTUS	stop_codon	102247119	102247121	.	-	0	ID=g3999.t1.stop1;Parent=g3999.t1;
OU744336.1_Gymnosoma_rotundatum_genome_assembly,_chromosome:_1	AUGUSTUS	CDS	102247119	102247127	0.76	-	0	ID=g3999.t1.CDS1;Parent=g3999.t1;
OU744336.1_Gymnosoma_rotundatum_genome_assembly,_chromosome:_1	AUGUSTUS	exon	102247119	102247127	.	-	.	ID=g3999.t1.exon1;Parent=g3999.t1;
OU744336.1_Gymnosoma_rotundatum_genome_assembly,_chromosome:_1	AUGUSTUS	intron	102247128	102247186	0.76	-	.	ID=g3999.t1.intron1;Parent=g3999.t1;
OU744336.1_Gymnosoma_rotundatum_genome_assembly,_chromosome:_1	AUGUSTUS	CDS	102247187	102249593	0.25	-	1	ID=g3999.t1.CDS2;Parent=g3999.t1;
OU744336.1_Gymnosoma_rotundatum_genome_assembly,_chromosome:_1	AUGUSTUS	exon	102247187	102249593	.	-	.	ID=g3999.t1.exon2;Parent=g3999.t1;
OU744336.1_Gymnosoma_rotundatum_genome_assembly,_chromosome:_1	AUGUSTUS	intron	102249594	102249648	0.25	-	.	ID=g3999.t1.intron2;Parent=g3999.t1;
OU744336.1_Gymnosoma_rotundatum_genome_assembly,_chromosome:_1	AUGUSTUS	CDS	102249649	102249661	0.29	-	2	ID=g3999.t1.CDS3;Parent=g3999.t1;
OU744336.1_Gymnosoma_rotundatum_genome_assembly,_chromosome:_1	AUGUSTUS	exon	102249649	102249661	.	-	.	ID=g3999.t1.exon3;Parent=g3999.t1;
OU744336.1_Gymnosoma_rotundatum_genome_assembly,_chromosome:_1	AUGUSTUS	intron	102249662	102249710	0.29	-	.	ID=g3999.t1.intron3;Parent=g3999.t1;
OU744336.1_Gymnosoma_rotundatum_genome_assembly,_chromosome:_1	AUGUSTUS	CDS	102249711	102251257	0.2	-	1	ID=g3999.t1.CDS4;Parent=g3999.t1;
OU744336.1_Gymnosoma_rotundatum_genome_assembly,_chromosome:_1	AUGUSTUS	exon	102249711	102251257	.	-	.	ID=g3999.t1.exon4;Parent=g3999.t1;
OU744336.1_Gymnosoma_rotundatum_genome_assembly,_chromosome:_1	AUGUSTUS	intron	102251258	102252044	0.23	-	.	ID=g3999.t1.intron4;Parent=g3999.t1;
OU744336.1_Gymnosoma_rotundatum_genome_assembly,_chromosome:_1	AUGUSTUS	CDS	102252045	102252076	0.33	-	0	ID=g3999.t1.CDS5;Parent=g3999.t1;
OU744336.1_Gymnosoma_rotundatum_genome_assembly,_chromosome:_1	AUGUSTUS	exon	102252045	102252076	.	-	.	ID=g3999.t1.exon5;Parent=g3999.t1;
OU744336.1_Gymnosoma_rotundatum_genome_assembly,_chromosome:_1	AUGUSTUS	start_codon	102252074	102252076	.	-	0	ID=g3999.t1.start1;Parent=g3999.t1;
OU744336.1_Gymnosoma_rotundatum_genome_assembly,_chromosome:_1	AUGUSTUS	gene	102253396	102255891	.	+	.	ID=g4000;
OU744336.1_Gymnosoma_rotundatum_genome_assembly,_chromosome:_1	AUGUSTUS	mRNA	102253396	102255891	0.02	+	.	ID=g4000.t1;Parent=g4000;
OU744336.1_Gymnosoma_rotundatum_genome_assembly,_chromosome:_1	AUGUSTUS	start_codon	102253396	102253398	.	+	0	ID=g4000.t1.start1;Parent=g4000.t1;
OU744336.1_Gymnosoma_rotundatum_genome_assembly,_chromosome:_1	AUGUSTUS	CDS	102253396	102253427	0.31	+	0	ID=g4000.t1.CDS1;Parent=g4000.t1;
OU744336.1_Gymnosoma_rotundatum_genome_assembly,_chromosome:_1	AUGUSTUS	exon	102253396	102253427	.	+	.	ID=g4000.t1.exon1;Parent=g4000.t1;
OU744336.1_Gymnosoma_rotundatum_genome_assembly,_chromosome:_1	AUGUSTUS	intron	102253428	102253480	0.68	+	.	ID=g4000.t1.intron1;Parent=g4000.t1;
OU744336.1_Gymnosoma_rotundatum_genome_assembly,_chromosome:_1	AUGUSTUS	CDS	102253481	102254751	0.24	+	1	ID=g4000.t1.CDS2;Parent=g4000.t1;
OU744336.1_Gymnosoma_rotundatum_genome_assembly,_chromosome:_1	AUGUSTUS	exon	102253481	102254751	.	+	.	ID=g4000.t1.exon2;Parent=g4000.t1;
OU744336.1_Gymnosoma_rotundatum_genome_assembly,_chromosome:_1	AUGUSTUS	intron	102254752	102254800	0.41	+	.	ID=g4000.t1.intron2;Parent=g4000.t1;
OU744336.1_Gymnosoma_rotundatum_genome_assembly,_chromosome:_1	AUGUSTUS	CDS	102254801	102254813	0.67	+	2	ID=g4000.t1.CDS3;Parent=g4000.t1;
OU744336.1_Gymnosoma_rotundatum_genome_assembly,_chromosome:_1	AUGUSTUS	exon	102254801	102254813	.	+	.	ID=g4000.t1.exon3;Parent=g4000.t1;
OU744336.1_Gymnosoma_rotundatum_genome_assembly,_chromosome:_1	AUGUSTUS	intron	102254814	102254904	0.24	+	.	ID=g4000.t1.intron3;Parent=g4000.t1;
OU744336.1_Gymnosoma_rotundatum_genome_assembly,_chromosome:_1	AUGUSTUS	CDS	102254905	102255811	0.24	+	1	ID=g4000.t1.CDS4;Parent=g4000.t1;
OU744336.1_Gymnosoma_rotundatum_genome_assembly,_chromosome:_1	AUGUSTUS	exon	102254905	102255811	.	+	.	ID=g4000.t1.exon4;Parent=g4000.t1;
OU744336.1_Gymnosoma_rotundatum_genome_assembly,_chromosome:_1	AUGUSTUS	intron	102255812	102255888	0.91	+	.	ID=g4000.t1.intron4;Parent=g4000.t1;
OU744336.1_Gymnosoma_rotundatum_genome_assembly,_chromosome:_1	AUGUSTUS	CDS	102255889	102255891	0.91	+	0	ID=g4000.t1.CDS5;Parent=g4000.t1;
OU744336.1_Gymnosoma_rotundatum_genome_assembly,_chromosome:_1	AUGUSTUS	exon	102255889	102255891	.	+	.	ID=g4000.t1.exon5;Parent=g4000.t1;
OU744336.1_Gymnosoma_rotundatum_genome_assembly,_chromosome:_1	AUGUSTUS	stop_codon	102255889	102255891	.	+	0	ID=g4000.t1.stop1;Parent=g4000.t1;
OU744336.1_Gymnosoma_rotundatum_genome_assembly,_chromosome:_1	AUGUSTUS	gene	102255969	102259406	.	-	.	ID=g4001;
OU744336.1_Gymnosoma_rotundatum_genome_assembly,_chromosome:_1	AUGUSTUS	mRNA	102255969	102259406	0.32	-	.	ID=g4001.t1;Parent=g4001;
OU744336.1_Gymnosoma_rotundatum_genome_assembly,_chromosome:_1	AUGUSTUS	stop_codon	102255969	102255971	.	-	0	ID=g4001.t1.stop1;Parent=g4001.t1;
OU744336.1_Gymnosoma_rotundatum_genome_assembly,_chromosome:_1	AUGUSTUS	CDS	102255969	102257748	0.42	-	1	ID=g4001.t1.CDS1;Parent=g4001.t1;
OU744336.1_Gymnosoma_rotundatum_genome_assembly,_chromosome:_1	AUGUSTUS	exon	102255969	102257748	.	-	.	ID=g4001.t1.exon1;Parent=g4001.t1;
OU744336.1_Gymnosoma_rotundatum_genome_assembly,_chromosome:_1	AUGUSTUS	intron	102257749	102258559	0.42	-	.	ID=g4001.t1.intron1;Parent=g4001.t1;
OU744336.1_Gymnosoma_rotundatum_genome_assembly,_chromosome:_1	AUGUSTUS	CDS	102258560	102259327	0.98	-	1	ID=g4001.t1.CDS2;Parent=g4001.t1;
OU744336.1_Gymnosoma_rotundatum_genome_assembly,_chromosome:_1	AUGUSTUS	exon	102258560	102259327	.	-	.	ID=g4001.t1.exon2;Parent=g4001.t1;
OU744336.1_Gymnosoma_rotundatum_genome_assembly,_chromosome:_1	AUGUSTUS	intron	102259328	102259392	0.98	-	.	ID=g4001.t1.intron2;Parent=g4001.t1;
OU744336.1_Gymnosoma_rotundatum_genome_assembly,_chromosome:_1	AUGUSTUS	CDS	102259393	102259406	0.73	-	0	ID=g4001.t1.CDS3;Parent=g4001.t1;
OU744336.1_Gymnosoma_rotundatum_genome_assembly,_chromosome:_1	AUGUSTUS	exon	102259393	102259406	.	-	.	ID=g4001.t1.exon3;Parent=g4001.t1;
OU744336.1_Gymnosoma_rotundatum_genome_assembly,_chromosome:_1	AUGUSTUS	start_codon	102259404	102259406	.	-	0	ID=g4001.t1.start1;Parent=g4001.t1;
OU744336.1_Gymnosoma_rotundatum_genome_assembly,_chromosome:_1	AUGUSTUS	gene	102260562	102268444	.	+	.	ID=g4002;
OU744336.1_Gymnosoma_rotundatum_genome_assembly,_chromosome:_1	AUGUSTUS	mRNA	102260562	102268444	0.42	+	.	ID=g4002.t1;Parent=g4002;
OU744336.1_Gymnosoma_rotundatum_genome_assembly,_chromosome:_1	AUGUSTUS	start_codon	102260562	102260564	.	+	0	ID=g4002.t1.start1;Parent=g4002.t1;
OU744336.1_Gymnosoma_rotundatum_genome_assembly,_chromosome:_1	AUGUSTUS	CDS	102260562	102260593	0.43	+	0	ID=g4002.t1.CDS1;Parent=g4002.t1;
OU744336.1_Gymnosoma_rotundatum_genome_assembly,_chromosome:_1	AUGUSTUS	exon	102260562	102260593	.	+	.	ID=g4002.t1.exon1;Parent=g4002.t1;
OU744336.1_Gymnosoma_rotundatum_genome_assembly,_chromosome:_1	AUGUSTUS	intron	102260594	102260646	0.97	+	.	ID=g4002.t1.intron1;Parent=g4002.t1;
OU744336.1_Gymnosoma_rotundatum_genome_assembly,_chromosome:_1	AUGUSTUS	CDS	102260647	102268444	0.97	+	1	ID=g4002.t1.CDS2;Parent=g4002.t1;
OU744336.1_Gymnosoma_rotundatum_genome_assembly,_chromosome:_1	AUGUSTUS	exon	102260647	102268444	.	+	.	ID=g4002.t1.exon2;Parent=g4002.t1;
OU744336.1_Gymnosoma_rotundatum_genome_assembly,_chromosome:_1	AUGUSTUS	stop_codon	102268442	102268444	.	+	0	ID=g4002.t1.stop1;Parent=g4002.t1;
OU744336.1_Gymnosoma_rotundatum_genome_assembly,_chromosome:_1	AUGUSTUS	gene	102268818	102274654	.	+	.	ID=g4003;
OU744336.1_Gymnosoma_rotundatum_genome_assembly,_chromosome:_1	AUGUSTUS	mRNA	102268818	102274654	0.44	+	.	ID=g4003.t1;Parent=g4003;
OU744336.1_Gymnosoma_rotundatum_genome_assembly,_chromosome:_1	AUGUSTUS	start_codon	102268818	102268820	.	+	0	ID=g4003.t1.start1;Parent=g4003.t1;
OU744336.1_Gymnosoma_rotundatum_genome_assembly,_chromosome:_1	AUGUSTUS	CDS	102268818	102268831	0.47	+	0	ID=g4003.t1.CDS1;Parent=g4003.t1;
OU744336.1_Gymnosoma_rotundatum_genome_assembly,_chromosome:_1	AUGUSTUS	exon	102268818	102268831	.	+	.	ID=g4003.t1.exon1;Parent=g4003.t1;
OU744336.1_Gymnosoma_rotundatum_genome_assembly,_chromosome:_1	AUGUSTUS	intron	102268832	102269289	0.95	+	.	ID=g4003.t1.intron1;Parent=g4003.t1;
OU744336.1_Gymnosoma_rotundatum_genome_assembly,_chromosome:_1	AUGUSTUS	CDS	102269290	102274654	0.95	+	1	ID=g4003.t1.CDS2;Parent=g4003.t1;
OU744336.1_Gymnosoma_rotundatum_genome_assembly,_chromosome:_1	AUGUSTUS	exon	102269290	102274654	.	+	.	ID=g4003.t1.exon2;Parent=g4003.t1;
OU744336.1_Gymnosoma_rotundatum_genome_assembly,_chromosome:_1	AUGUSTUS	stop_codon	102274652	102274654	.	+	0	ID=g4003.t1.stop1;Parent=g4003.t1;
OU744336.1_Gymnosoma_rotundatum_genome_assembly,_chromosome:_1	AUGUSTUS	gene	102275064	102278100	.	+	.	ID=g4004;
OU744336.1_Gymnosoma_rotundatum_genome_assembly,_chromosome:_1	AUGUSTUS	mRNA	102275064	102278100	0.34	+	.	ID=g4004.t1;Parent=g4004;
OU744336.1_Gymnosoma_rotundatum_genome_assembly,_chromosome:_1	AUGUSTUS	start_codon	102275064	102275066	.	+	0	ID=g4004.t1.start1;Parent=g4004.t1;
OU744336.1_Gymnosoma_rotundatum_genome_assembly,_chromosome:_1	AUGUSTUS	CDS	102275064	102275077	0.47	+	0	ID=g4004.t1.CDS1;Parent=g4004.t1;
OU744336.1_Gymnosoma_rotundatum_genome_assembly,_chromosome:_1	AUGUSTUS	exon	102275064	102275077	.	+	.	ID=g4004.t1.exon1;Parent=g4004.t1;
OU744336.1_Gymnosoma_rotundatum_genome_assembly,_chromosome:_1	AUGUSTUS	intron	102275078	102275511	0.85	+	.	ID=g4004.t1.intron1;Parent=g4004.t1;
OU744336.1_Gymnosoma_rotundatum_genome_assembly,_chromosome:_1	AUGUSTUS	CDS	102275512	102278015	0.72	+	1	ID=g4004.t1.CDS2;Parent=g4004.t1;
OU744336.1_Gymnosoma_rotundatum_genome_assembly,_chromosome:_1	AUGUSTUS	exon	102275512	102278015	.	+	.	ID=g4004.t1.exon2;Parent=g4004.t1;
OU744336.1_Gymnosoma_rotundatum_genome_assembly,_chromosome:_1	AUGUSTUS	intron	102278016	102278086	0.84	+	.	ID=g4004.t1.intron2;Parent=g4004.t1;
OU744336.1_Gymnosoma_rotundatum_genome_assembly,_chromosome:_1	AUGUSTUS	CDS	102278087	102278100	1	+	2	ID=g4004.t1.CDS3;Parent=g4004.t1;
OU744336.1_Gymnosoma_rotundatum_genome_assembly,_chromosome:_1	AUGUSTUS	exon	102278087	102278100	.	+	.	ID=g4004.t1.exon3;Parent=g4004.t1;
OU744336.1_Gymnosoma_rotundatum_genome_assembly,_chromosome:_1	AUGUSTUS	stop_codon	102278098	102278100	.	+	0	ID=g4004.t1.stop1;Parent=g4004.t1;
OU744336.1_Gymnosoma_rotundatum_genome_assembly,_chromosome:_1	AUGUSTUS	gene	102278233	102279587	.	-	.	ID=g4005;
OU744336.1_Gymnosoma_rotundatum_genome_assembly,_chromosome:_1	AUGUSTUS	mRNA	102278233	102279587	0.45	-	.	ID=g4005.t1;Parent=g4005;
OU744336.1_Gymnosoma_rotundatum_genome_assembly,_chromosome:_1	AUGUSTUS	stop_codon	102278233	102278235	.	-	0	ID=g4005.t1.stop1;Parent=g4005.t1;
OU744336.1_Gymnosoma_rotundatum_genome_assembly,_chromosome:_1	AUGUSTUS	CDS	102278233	102279511	0.59	-	1	ID=g4005.t1.CDS1;Parent=g4005.t1;
OU744336.1_Gymnosoma_rotundatum_genome_assembly,_chromosome:_1	AUGUSTUS	exon	102278233	102279511	.	-	.	ID=g4005.t1.exon1;Parent=g4005.t1;
OU744336.1_Gymnosoma_rotundatum_genome_assembly,_chromosome:_1	AUGUSTUS	intron	102279512	102279552	0.59	-	.	ID=g4005.t1.intron1;Parent=g4005.t1;
OU744336.1_Gymnosoma_rotundatum_genome_assembly,_chromosome:_1	AUGUSTUS	CDS	102279553	102279587	0.76	-	0	ID=g4005.t1.CDS2;Parent=g4005.t1;
OU744336.1_Gymnosoma_rotundatum_genome_assembly,_chromosome:_1	AUGUSTUS	exon	102279553	102279587	.	-	.	ID=g4005.t1.exon2;Parent=g4005.t1;
OU744336.1_Gymnosoma_rotundatum_genome_assembly,_chromosome:_1	AUGUSTUS	start_codon	102279585	102279587	.	-	0	ID=g4005.t1.start1;Parent=g4005.t1;
OU744336.1_Gymnosoma_rotundatum_genome_assembly,_chromosome:_1	AUGUSTUS	gene	102279754	102282370	.	+	.	ID=g4006;
OU744336.1_Gymnosoma_rotundatum_genome_assembly,_chromosome:_1	AUGUSTUS	mRNA	102279754	102282370	0.24	+	.	ID=g4006.t1;Parent=g4006;
OU744336.1_Gymnosoma_rotundatum_genome_assembly,_chromosome:_1	AUGUSTUS	start_codon	102279754	102279756	.	+	0	ID=g4006.t1.start1;Parent=g4006.t1;
OU744336.1_Gymnosoma_rotundatum_genome_assembly,_chromosome:_1	AUGUSTUS	CDS	102279754	102279779	0.36	+	0	ID=g4006.t1.CDS1;Parent=g4006.t1;
OU744336.1_Gymnosoma_rotundatum_genome_assembly,_chromosome:_1	AUGUSTUS	exon	102279754	102279779	.	+	.	ID=g4006.t1.exon1;Parent=g4006.t1;
OU744336.1_Gymnosoma_rotundatum_genome_assembly,_chromosome:_1	AUGUSTUS	intron	102279780	102279832	1	+	.	ID=g4006.t1.intron1;Parent=g4006.t1;
OU744336.1_Gymnosoma_rotundatum_genome_assembly,_chromosome:_1	AUGUSTUS	CDS	102279833	102282222	0.68	+	1	ID=g4006.t1.CDS2;Parent=g4006.t1;
OU744336.1_Gymnosoma_rotundatum_genome_assembly,_chromosome:_1	AUGUSTUS	exon	102279833	102282222	.	+	.	ID=g4006.t1.exon2;Parent=g4006.t1;
OU744336.1_Gymnosoma_rotundatum_genome_assembly,_chromosome:_1	AUGUSTUS	intron	102282223	102282356	0.68	+	.	ID=g4006.t1.intron2;Parent=g4006.t1;
OU744336.1_Gymnosoma_rotundatum_genome_assembly,_chromosome:_1	AUGUSTUS	CDS	102282357	102282370	1	+	2	ID=g4006.t1.CDS3;Parent=g4006.t1;
OU744336.1_Gymnosoma_rotundatum_genome_assembly,_chromosome:_1	AUGUSTUS	exon	102282357	102282370	.	+	.	ID=g4006.t1.exon3;Parent=g4006.t1;
OU744336.1_Gymnosoma_rotundatum_genome_assembly,_chromosome:_1	AUGUSTUS	stop_codon	102282368	102282370	.	+	0	ID=g4006.t1.stop1;Parent=g4006.t1;
OU744336.1_Gymnosoma_rotundatum_genome_assembly,_chromosome:_1	AUGUSTUS	gene	102282401	102292326	.	-	.	ID=g4007;
OU744336.1_Gymnosoma_rotundatum_genome_assembly,_chromosome:_1	AUGUSTUS	mRNA	102282401	102292326	0.39	-	.	ID=g4007.t1;Parent=g4007;
OU744336.1_Gymnosoma_rotundatum_genome_assembly,_chromosome:_1	AUGUSTUS	CDS	102282401	102282403	0.95	-	0	ID=g4007.t1.CDS1;Parent=g4007.t1;
OU744336.1_Gymnosoma_rotundatum_genome_assembly,_chromosome:_1	AUGUSTUS	exon	102282401	102282403	.	-	.	ID=g4007.t1.exon1;Parent=g4007.t1;
OU744336.1_Gymnosoma_rotundatum_genome_assembly,_chromosome:_1	AUGUSTUS	stop_codon	102282401	102282403	.	-	0	ID=g4007.t1.stop1;Parent=g4007.t1;
OU744336.1_Gymnosoma_rotundatum_genome_assembly,_chromosome:_1	AUGUSTUS	intron	102282404	102282500	0.95	-	.	ID=g4007.t1.intron1;Parent=g4007.t1;
OU744336.1_Gymnosoma_rotundatum_genome_assembly,_chromosome:_1	AUGUSTUS	CDS	102282501	102283770	0.95	-	1	ID=g4007.t1.CDS2;Parent=g4007.t1;
OU744336.1_Gymnosoma_rotundatum_genome_assembly,_chromosome:_1	AUGUSTUS	exon	102282501	102283770	.	-	.	ID=g4007.t1.exon2;Parent=g4007.t1;
OU744336.1_Gymnosoma_rotundatum_genome_assembly,_chromosome:_1	AUGUSTUS	intron	102283771	102283847	1	-	.	ID=g4007.t1.intron2;Parent=g4007.t1;
OU744336.1_Gymnosoma_rotundatum_genome_assembly,_chromosome:_1	AUGUSTUS	CDS	102283848	102286683	1	-	2	ID=g4007.t1.CDS3;Parent=g4007.t1;
OU744336.1_Gymnosoma_rotundatum_genome_assembly,_chromosome:_1	AUGUSTUS	exon	102283848	102286683	.	-	.	ID=g4007.t1.exon3;Parent=g4007.t1;
OU744336.1_Gymnosoma_rotundatum_genome_assembly,_chromosome:_1	AUGUSTUS	intron	102286684	102287008	0.59	-	.	ID=g4007.t1.intron3;Parent=g4007.t1;
OU744336.1_Gymnosoma_rotundatum_genome_assembly,_chromosome:_1	AUGUSTUS	CDS	102287009	102290663	0.59	-	0	ID=g4007.t1.CDS4;Parent=g4007.t1;
OU744336.1_Gymnosoma_rotundatum_genome_assembly,_chromosome:_1	AUGUSTUS	exon	102287009	102290663	.	-	.	ID=g4007.t1.exon4;Parent=g4007.t1;
OU744336.1_Gymnosoma_rotundatum_genome_assembly,_chromosome:_1	AUGUSTUS	intron	102290664	102291421	1	-	.	ID=g4007.t1.intron4;Parent=g4007.t1;
OU744336.1_Gymnosoma_rotundatum_genome_assembly,_chromosome:_1	AUGUSTUS	CDS	102291422	102292250	0.92	-	1	ID=g4007.t1.CDS5;Parent=g4007.t1;
OU744336.1_Gymnosoma_rotundatum_genome_assembly,_chromosome:_1	AUGUSTUS	exon	102291422	102292250	.	-	.	ID=g4007.t1.exon5;Parent=g4007.t1;
OU744336.1_Gymnosoma_rotundatum_genome_assembly,_chromosome:_1	AUGUSTUS	intron	102292251	102292312	0.92	-	.	ID=g4007.t1.intron5;Parent=g4007.t1;
OU744336.1_Gymnosoma_rotundatum_genome_assembly,_chromosome:_1	AUGUSTUS	CDS	102292313	102292326	0.64	-	0	ID=g4007.t1.CDS6;Parent=g4007.t1;
OU744336.1_Gymnosoma_rotundatum_genome_assembly,_chromosome:_1	AUGUSTUS	exon	102292313	102292326	.	-	.	ID=g4007.t1.exon6;Parent=g4007.t1;
OU744336.1_Gymnosoma_rotundatum_genome_assembly,_chromosome:_1	AUGUSTUS	start_codon	102292324	102292326	.	-	0	ID=g4007.t1.start1;Parent=g4007.t1;
OU744336.1_Gymnosoma_rotundatum_genome_assembly,_chromosome:_1	AUGUSTUS	gene	102292619	102296385	.	+	.	ID=g4008;
OU744336.1_Gymnosoma_rotundatum_genome_assembly,_chromosome:_1	AUGUSTUS	mRNA	102292619	102296385	0.39	+	.	ID=g4008.t1;Parent=g4008;
OU744336.1_Gymnosoma_rotundatum_genome_assembly,_chromosome:_1	AUGUSTUS	start_codon	102292619	102292621	.	+	0	ID=g4008.t1.start1;Parent=g4008.t1;
OU744336.1_Gymnosoma_rotundatum_genome_assembly,_chromosome:_1	AUGUSTUS	CDS	102292619	102292624	0.51	+	0	ID=g4008.t1.CDS1;Parent=g4008.t1;
OU744336.1_Gymnosoma_rotundatum_genome_assembly,_chromosome:_1	AUGUSTUS	exon	102292619	102292624	.	+	.	ID=g4008.t1.exon1;Parent=g4008.t1;
OU744336.1_Gymnosoma_rotundatum_genome_assembly,_chromosome:_1	AUGUSTUS	intron	102292625	102292685	1	+	.	ID=g4008.t1.intron1;Parent=g4008.t1;
OU744336.1_Gymnosoma_rotundatum_genome_assembly,_chromosome:_1	AUGUSTUS	CDS	102292686	102296328	0.78	+	0	ID=g4008.t1.CDS2;Parent=g4008.t1;
OU744336.1_Gymnosoma_rotundatum_genome_assembly,_chromosome:_1	AUGUSTUS	exon	102292686	102296328	.	+	.	ID=g4008.t1.exon2;Parent=g4008.t1;
OU744336.1_Gymnosoma_rotundatum_genome_assembly,_chromosome:_1	AUGUSTUS	intron	102296329	102296377	0.78	+	.	ID=g4008.t1.intron2;Parent=g4008.t1;
OU744336.1_Gymnosoma_rotundatum_genome_assembly,_chromosome:_1	AUGUSTUS	CDS	102296378	102296385	0.85	+	2	ID=g4008.t1.CDS3;Parent=g4008.t1;
OU744336.1_Gymnosoma_rotundatum_genome_assembly,_chromosome:_1	AUGUSTUS	exon	102296378	102296385	.	+	.	ID=g4008.t1.exon3;Parent=g4008.t1;
OU744336.1_Gymnosoma_rotundatum_genome_assembly,_chromosome:_1	AUGUSTUS	stop_codon	102296383	102296385	.	+	0	ID=g4008.t1.stop1;Parent=g4008.t1;
OU744336.1_Gymnosoma_rotundatum_genome_assembly,_chromosome:_1	AUGUSTUS	gene	102296842	102299751	.	-	.	ID=g4009;
OU744336.1_Gymnosoma_rotundatum_genome_assembly,_chromosome:_1	AUGUSTUS	mRNA	102296842	102299751	0.34	-	.	ID=g4009.t1;Parent=g4009;
OU744336.1_Gymnosoma_rotundatum_genome_assembly,_chromosome:_1	AUGUSTUS	CDS	102296842	102296844	0.68	-	0	ID=g4009.t1.CDS1;Parent=g4009.t1;
OU744336.1_Gymnosoma_rotundatum_genome_assembly,_chromosome:_1	AUGUSTUS	exon	102296842	102296844	.	-	.	ID=g4009.t1.exon1;Parent=g4009.t1;
OU744336.1_Gymnosoma_rotundatum_genome_assembly,_chromosome:_1	AUGUSTUS	stop_codon	102296842	102296844	.	-	0	ID=g4009.t1.stop1;Parent=g4009.t1;
OU744336.1_Gymnosoma_rotundatum_genome_assembly,_chromosome:_1	AUGUSTUS	intron	102296845	102296935	0.68	-	.	ID=g4009.t1.intron1;Parent=g4009.t1;
OU744336.1_Gymnosoma_rotundatum_genome_assembly,_chromosome:_1	AUGUSTUS	CDS	102296936	102299660	1	-	1	ID=g4009.t1.CDS2;Parent=g4009.t1;
OU744336.1_Gymnosoma_rotundatum_genome_assembly,_chromosome:_1	AUGUSTUS	exon	102296936	102299660	.	-	.	ID=g4009.t1.exon2;Parent=g4009.t1;
OU744336.1_Gymnosoma_rotundatum_genome_assembly,_chromosome:_1	AUGUSTUS	intron	102299661	102299725	1	-	.	ID=g4009.t1.intron2;Parent=g4009.t1;
OU744336.1_Gymnosoma_rotundatum_genome_assembly,_chromosome:_1	AUGUSTUS	CDS	102299726	102299751	0.47	-	0	ID=g4009.t1.CDS3;Parent=g4009.t1;
OU744336.1_Gymnosoma_rotundatum_genome_assembly,_chromosome:_1	AUGUSTUS	exon	102299726	102299751	.	-	.	ID=g4009.t1.exon3;Parent=g4009.t1;
OU744336.1_Gymnosoma_rotundatum_genome_assembly,_chromosome:_1	AUGUSTUS	start_codon	102299749	102299751	.	-	0	ID=g4009.t1.start1;Parent=g4009.t1;
OU744336.1_Gymnosoma_rotundatum_genome_assembly,_chromosome:_1	AUGUSTUS	gene	102299864	102301887	.	+	.	ID=g4010;
OU744336.1_Gymnosoma_rotundatum_genome_assembly,_chromosome:_1	AUGUSTUS	mRNA	102299864	102301887	0.73	+	.	ID=g4010.t1;Parent=g4010;
OU744336.1_Gymnosoma_rotundatum_genome_assembly,_chromosome:_1	AUGUSTUS	start_codon	102299864	102299866	.	+	0	ID=g4010.t1.start1;Parent=g4010.t1;
OU744336.1_Gymnosoma_rotundatum_genome_assembly,_chromosome:_1	AUGUSTUS	CDS	102299864	102299889	0.93	+	0	ID=g4010.t1.CDS1;Parent=g4010.t1;
OU744336.1_Gymnosoma_rotundatum_genome_assembly,_chromosome:_1	AUGUSTUS	exon	102299864	102299889	.	+	.	ID=g4010.t1.exon1;Parent=g4010.t1;
OU744336.1_Gymnosoma_rotundatum_genome_assembly,_chromosome:_1	AUGUSTUS	intron	102299890	102299972	0.93	+	.	ID=g4010.t1.intron1;Parent=g4010.t1;
OU744336.1_Gymnosoma_rotundatum_genome_assembly,_chromosome:_1	AUGUSTUS	CDS	102299973	102301887	0.78	+	1	ID=g4010.t1.CDS2;Parent=g4010.t1;
OU744336.1_Gymnosoma_rotundatum_genome_assembly,_chromosome:_1	AUGUSTUS	exon	102299973	102301887	.	+	.	ID=g4010.t1.exon2;Parent=g4010.t1;
OU744336.1_Gymnosoma_rotundatum_genome_assembly,_chromosome:_1	AUGUSTUS	stop_codon	102301885	102301887	.	+	0	ID=g4010.t1.stop1;Parent=g4010.t1;
OU744336.1_Gymnosoma_rotundatum_genome_assembly,_chromosome:_1	AUGUSTUS	gene	102302956	102304370	.	-	.	ID=g4011;
OU744336.1_Gymnosoma_rotundatum_genome_assembly,_chromosome:_1	AUGUSTUS	mRNA	102302956	102304370	0.43	-	.	ID=g4011.t1;Parent=g4011;
OU744336.1_Gymnosoma_rotundatum_genome_assembly,_chromosome:_1	AUGUSTUS	stop_codon	102302956	102302958	.	-	0	ID=g4011.t1.stop1;Parent=g4011.t1;
OU744336.1_Gymnosoma_rotundatum_genome_assembly,_chromosome:_1	AUGUSTUS	CDS	102302956	102303910	0.81	-	1	ID=g4011.t1.CDS1;Parent=g4011.t1;
OU744336.1_Gymnosoma_rotundatum_genome_assembly,_chromosome:_1	AUGUSTUS	exon	102302956	102303910	.	-	.	ID=g4011.t1.exon1;Parent=g4011.t1;
OU744336.1_Gymnosoma_rotundatum_genome_assembly,_chromosome:_1	AUGUSTUS	intron	102303911	102304305	0.43	-	.	ID=g4011.t1.intron1;Parent=g4011.t1;
OU744336.1_Gymnosoma_rotundatum_genome_assembly,_chromosome:_1	AUGUSTUS	CDS	102304306	102304370	0.44	-	0	ID=g4011.t1.CDS2;Parent=g4011.t1;
OU744336.1_Gymnosoma_rotundatum_genome_assembly,_chromosome:_1	AUGUSTUS	exon	102304306	102304370	.	-	.	ID=g4011.t1.exon2;Parent=g4011.t1;
OU744336.1_Gymnosoma_rotundatum_genome_assembly,_chromosome:_1	AUGUSTUS	start_codon	102304368	102304370	.	-	0	ID=g4011.t1.start1;Parent=g4011.t1;
OU744336.1_Gymnosoma_rotundatum_genome_assembly,_chromosome:_1	AUGUSTUS	gene	102304487	102307433	.	+	.	ID=g4012;
OU744336.1_Gymnosoma_rotundatum_genome_assembly,_chromosome:_1	AUGUSTUS	mRNA	102304487	102307433	0.79	+	.	ID=g4012.t1;Parent=g4012;
OU744336.1_Gymnosoma_rotundatum_genome_assembly,_chromosome:_1	AUGUSTUS	start_codon	102304487	102304489	.	+	0	ID=g4012.t1.start1;Parent=g4012.t1;
OU744336.1_Gymnosoma_rotundatum_genome_assembly,_chromosome:_1	AUGUSTUS	CDS	102304487	102304533	0.84	+	0	ID=g4012.t1.CDS1;Parent=g4012.t1;
OU744336.1_Gymnosoma_rotundatum_genome_assembly,_chromosome:_1	AUGUSTUS	exon	102304487	102304533	.	+	.	ID=g4012.t1.exon1;Parent=g4012.t1;
OU744336.1_Gymnosoma_rotundatum_genome_assembly,_chromosome:_1	AUGUSTUS	intron	102304534	102305620	0.79	+	.	ID=g4012.t1.intron1;Parent=g4012.t1;
OU744336.1_Gymnosoma_rotundatum_genome_assembly,_chromosome:_1	AUGUSTUS	CDS	102305621	102307433	0.89	+	1	ID=g4012.t1.CDS2;Parent=g4012.t1;
OU744336.1_Gymnosoma_rotundatum_genome_assembly,_chromosome:_1	AUGUSTUS	exon	102305621	102307433	.	+	.	ID=g4012.t1.exon2;Parent=g4012.t1;
OU744336.1_Gymnosoma_rotundatum_genome_assembly,_chromosome:_1	AUGUSTUS	stop_codon	102307431	102307433	.	+	0	ID=g4012.t1.stop1;Parent=g4012.t1;
OU744336.1_Gymnosoma_rotundatum_genome_assembly,_chromosome:_1	AUGUSTUS	gene	102307457	102312546	.	-	.	ID=g4013;
OU744336.1_Gymnosoma_rotundatum_genome_assembly,_chromosome:_1	AUGUSTUS	mRNA	102307457	102312546	0.34	-	.	ID=g4013.t1;Parent=g4013;
OU744336.1_Gymnosoma_rotundatum_genome_assembly,_chromosome:_1	AUGUSTUS	stop_codon	102307457	102307459	.	-	0	ID=g4013.t1.stop1;Parent=g4013.t1;
OU744336.1_Gymnosoma_rotundatum_genome_assembly,_chromosome:_1	AUGUSTUS	CDS	102307457	102307465	1	-	0	ID=g4013.t1.CDS1;Parent=g4013.t1;
OU744336.1_Gymnosoma_rotundatum_genome_assembly,_chromosome:_1	AUGUSTUS	exon	102307457	102307465	.	-	.	ID=g4013.t1.exon1;Parent=g4013.t1;
OU744336.1_Gymnosoma_rotundatum_genome_assembly,_chromosome:_1	AUGUSTUS	intron	102307466	102307530	1	-	.	ID=g4013.t1.intron1;Parent=g4013.t1;
OU744336.1_Gymnosoma_rotundatum_genome_assembly,_chromosome:_1	AUGUSTUS	CDS	102307531	102310163	1	-	2	ID=g4013.t1.CDS2;Parent=g4013.t1;
OU744336.1_Gymnosoma_rotundatum_genome_assembly,_chromosome:_1	AUGUSTUS	exon	102307531	102310163	.	-	.	ID=g4013.t1.exon2;Parent=g4013.t1;
OU744336.1_Gymnosoma_rotundatum_genome_assembly,_chromosome:_1	AUGUSTUS	intron	102310164	102310515	0.74	-	.	ID=g4013.t1.intron2;Parent=g4013.t1;
OU744336.1_Gymnosoma_rotundatum_genome_assembly,_chromosome:_1	AUGUSTUS	CDS	102310516	102312139	0.74	-	0	ID=g4013.t1.CDS3;Parent=g4013.t1;
OU744336.1_Gymnosoma_rotundatum_genome_assembly,_chromosome:_1	AUGUSTUS	exon	102310516	102312139	.	-	.	ID=g4013.t1.exon3;Parent=g4013.t1;
OU744336.1_Gymnosoma_rotundatum_genome_assembly,_chromosome:_1	AUGUSTUS	intron	102312140	102312540	0.49	-	.	ID=g4013.t1.intron3;Parent=g4013.t1;
OU744336.1_Gymnosoma_rotundatum_genome_assembly,_chromosome:_1	AUGUSTUS	CDS	102312541	102312546	0.47	-	0	ID=g4013.t1.CDS4;Parent=g4013.t1;
OU744336.1_Gymnosoma_rotundatum_genome_assembly,_chromosome:_1	AUGUSTUS	exon	102312541	102312546	.	-	.	ID=g4013.t1.exon4;Parent=g4013.t1;
OU744336.1_Gymnosoma_rotundatum_genome_assembly,_chromosome:_1	AUGUSTUS	start_codon	102312544	102312546	.	-	0	ID=g4013.t1.start1;Parent=g4013.t1;
OU744336.1_Gymnosoma_rotundatum_genome_assembly,_chromosome:_1	AUGUSTUS	gene	102312719	102316000	.	+	.	ID=g4014;
OU744336.1_Gymnosoma_rotundatum_genome_assembly,_chromosome:_1	AUGUSTUS	mRNA	102312719	102316000	0.48	+	.	ID=g4014.t1;Parent=g4014;
OU744336.1_Gymnosoma_rotundatum_genome_assembly,_chromosome:_1	AUGUSTUS	start_codon	102312719	102312721	.	+	0	ID=g4014.t1.start1;Parent=g4014.t1;
OU744336.1_Gymnosoma_rotundatum_genome_assembly,_chromosome:_1	AUGUSTUS	CDS	102312719	102312724	0.48	+	0	ID=g4014.t1.CDS1;Parent=g4014.t1;
OU744336.1_Gymnosoma_rotundatum_genome_assembly,_chromosome:_1	AUGUSTUS	exon	102312719	102312724	.	+	.	ID=g4014.t1.exon1;Parent=g4014.t1;
OU744336.1_Gymnosoma_rotundatum_genome_assembly,_chromosome:_1	AUGUSTUS	intron	102312725	102312785	0.85	+	.	ID=g4014.t1.intron1;Parent=g4014.t1;
OU744336.1_Gymnosoma_rotundatum_genome_assembly,_chromosome:_1	AUGUSTUS	CDS	102312786	102315926	1	+	0	ID=g4014.t1.CDS2;Parent=g4014.t1;
OU744336.1_Gymnosoma_rotundatum_genome_assembly,_chromosome:_1	AUGUSTUS	exon	102312786	102315926	.	+	.	ID=g4014.t1.exon2;Parent=g4014.t1;
OU744336.1_Gymnosoma_rotundatum_genome_assembly,_chromosome:_1	AUGUSTUS	intron	102315927	102315991	1	+	.	ID=g4014.t1.intron2;Parent=g4014.t1;
OU744336.1_Gymnosoma_rotundatum_genome_assembly,_chromosome:_1	AUGUSTUS	CDS	102315992	102316000	1	+	0	ID=g4014.t1.CDS3;Parent=g4014.t1;
OU744336.1_Gymnosoma_rotundatum_genome_assembly,_chromosome:_1	AUGUSTUS	exon	102315992	102316000	.	+	.	ID=g4014.t1.exon3;Parent=g4014.t1;
OU744336.1_Gymnosoma_rotundatum_genome_assembly,_chromosome:_1	AUGUSTUS	stop_codon	102315998	102316000	.	+	0	ID=g4014.t1.stop1;Parent=g4014.t1;
OU744336.1_Gymnosoma_rotundatum_genome_assembly,_chromosome:_1	AUGUSTUS	gene	102316024	102318994	.	-	.	ID=g4015;
OU744336.1_Gymnosoma_rotundatum_genome_assembly,_chromosome:_1	AUGUSTUS	mRNA	102316024	102318994	0.86	-	.	ID=g4015.t1;Parent=g4015;
OU744336.1_Gymnosoma_rotundatum_genome_assembly,_chromosome:_1	AUGUSTUS	stop_codon	102316024	102316026	.	-	0	ID=g4015.t1.stop1;Parent=g4015.t1;
OU744336.1_Gymnosoma_rotundatum_genome_assembly,_chromosome:_1	AUGUSTUS	CDS	102316024	102317860	0.94	-	1	ID=g4015.t1.CDS1;Parent=g4015.t1;
OU744336.1_Gymnosoma_rotundatum_genome_assembly,_chromosome:_1	AUGUSTUS	exon	102316024	102317860	.	-	.	ID=g4015.t1.exon1;Parent=g4015.t1;
OU744336.1_Gymnosoma_rotundatum_genome_assembly,_chromosome:_1	AUGUSTUS	intron	102317861	102318947	0.86	-	.	ID=g4015.t1.intron1;Parent=g4015.t1;
OU744336.1_Gymnosoma_rotundatum_genome_assembly,_chromosome:_1	AUGUSTUS	CDS	102318948	102318994	0.87	-	0	ID=g4015.t1.CDS2;Parent=g4015.t1;
OU744336.1_Gymnosoma_rotundatum_genome_assembly,_chromosome:_1	AUGUSTUS	exon	102318948	102318994	.	-	.	ID=g4015.t1.exon2;Parent=g4015.t1;
OU744336.1_Gymnosoma_rotundatum_genome_assembly,_chromosome:_1	AUGUSTUS	start_codon	102318992	102318994	.	-	0	ID=g4015.t1.start1;Parent=g4015.t1;
OU744336.1_Gymnosoma_rotundatum_genome_assembly,_chromosome:_1	AUGUSTUS	gene	102319111	102320621	.	+	.	ID=g4016;
OU744336.1_Gymnosoma_rotundatum_genome_assembly,_chromosome:_1	AUGUSTUS	mRNA	102319111	102320621	0.43	+	.	ID=g4016.t1;Parent=g4016;
OU744336.1_Gymnosoma_rotundatum_genome_assembly,_chromosome:_1	AUGUSTUS	start_codon	102319111	102319113	.	+	0	ID=g4016.t1.start1;Parent=g4016.t1;
OU744336.1_Gymnosoma_rotundatum_genome_assembly,_chromosome:_1	AUGUSTUS	CDS	102319111	102319175	0.45	+	0	ID=g4016.t1.CDS1;Parent=g4016.t1;
OU744336.1_Gymnosoma_rotundatum_genome_assembly,_chromosome:_1	AUGUSTUS	exon	102319111	102319175	.	+	.	ID=g4016.t1.exon1;Parent=g4016.t1;
OU744336.1_Gymnosoma_rotundatum_genome_assembly,_chromosome:_1	AUGUSTUS	intron	102319176	102319570	0.43	+	.	ID=g4016.t1.intron1;Parent=g4016.t1;
OU744336.1_Gymnosoma_rotundatum_genome_assembly,_chromosome:_1	AUGUSTUS	CDS	102319571	102320621	0.79	+	1	ID=g4016.t1.CDS2;Parent=g4016.t1;
OU744336.1_Gymnosoma_rotundatum_genome_assembly,_chromosome:_1	AUGUSTUS	exon	102319571	102320621	.	+	.	ID=g4016.t1.exon2;Parent=g4016.t1;
OU744336.1_Gymnosoma_rotundatum_genome_assembly,_chromosome:_1	AUGUSTUS	stop_codon	102320619	102320621	.	+	0	ID=g4016.t1.stop1;Parent=g4016.t1;
OU744336.1_Gymnosoma_rotundatum_genome_assembly,_chromosome:_1	AUGUSTUS	gene	102321690	102323713	.	-	.	ID=g4017;
OU744336.1_Gymnosoma_rotundatum_genome_assembly,_chromosome:_1	AUGUSTUS	mRNA	102321690	102323713	0.79	-	.	ID=g4017.t1;Parent=g4017;
OU744336.1_Gymnosoma_rotundatum_genome_assembly,_chromosome:_1	AUGUSTUS	stop_codon	102321690	102321692	.	-	0	ID=g4017.t1.stop1;Parent=g4017.t1;
OU744336.1_Gymnosoma_rotundatum_genome_assembly,_chromosome:_1	AUGUSTUS	CDS	102321690	102323604	0.81	-	1	ID=g4017.t1.CDS1;Parent=g4017.t1;
OU744336.1_Gymnosoma_rotundatum_genome_assembly,_chromosome:_1	AUGUSTUS	exon	102321690	102323604	.	-	.	ID=g4017.t1.exon1;Parent=g4017.t1;
OU744336.1_Gymnosoma_rotundatum_genome_assembly,_chromosome:_1	AUGUSTUS	intron	102323605	102323687	0.92	-	.	ID=g4017.t1.intron1;Parent=g4017.t1;
OU744336.1_Gymnosoma_rotundatum_genome_assembly,_chromosome:_1	AUGUSTUS	CDS	102323688	102323713	0.96	-	0	ID=g4017.t1.CDS2;Parent=g4017.t1;
OU744336.1_Gymnosoma_rotundatum_genome_assembly,_chromosome:_1	AUGUSTUS	exon	102323688	102323713	.	-	.	ID=g4017.t1.exon2;Parent=g4017.t1;
OU744336.1_Gymnosoma_rotundatum_genome_assembly,_chromosome:_1	AUGUSTUS	start_codon	102323711	102323713	.	-	0	ID=g4017.t1.start1;Parent=g4017.t1;
OU744336.1_Gymnosoma_rotundatum_genome_assembly,_chromosome:_1	AUGUSTUS	gene	102323826	102326747	.	+	.	ID=g4018;
OU744336.1_Gymnosoma_rotundatum_genome_assembly,_chromosome:_1	AUGUSTUS	mRNA	102323826	102326747	0.37	+	.	ID=g4018.t1;Parent=g4018;
OU744336.1_Gymnosoma_rotundatum_genome_assembly,_chromosome:_1	AUGUSTUS	start_codon	102323826	102323828	.	+	0	ID=g4018.t1.start1;Parent=g4018.t1;
OU744336.1_Gymnosoma_rotundatum_genome_assembly,_chromosome:_1	AUGUSTUS	CDS	102323826	102323851	0.51	+	0	ID=g4018.t1.CDS1;Parent=g4018.t1;
OU744336.1_Gymnosoma_rotundatum_genome_assembly,_chromosome:_1	AUGUSTUS	exon	102323826	102323851	.	+	.	ID=g4018.t1.exon1;Parent=g4018.t1;
OU744336.1_Gymnosoma_rotundatum_genome_assembly,_chromosome:_1	AUGUSTUS	intron	102323852	102323916	0.99	+	.	ID=g4018.t1.intron1;Parent=g4018.t1;
OU744336.1_Gymnosoma_rotundatum_genome_assembly,_chromosome:_1	AUGUSTUS	CDS	102323917	102326653	0.99	+	1	ID=g4018.t1.CDS2;Parent=g4018.t1;
OU744336.1_Gymnosoma_rotundatum_genome_assembly,_chromosome:_1	AUGUSTUS	exon	102323917	102326653	.	+	.	ID=g4018.t1.exon2;Parent=g4018.t1;
OU744336.1_Gymnosoma_rotundatum_genome_assembly,_chromosome:_1	AUGUSTUS	intron	102326654	102326744	0.75	+	.	ID=g4018.t1.intron2;Parent=g4018.t1;
OU744336.1_Gymnosoma_rotundatum_genome_assembly,_chromosome:_1	AUGUSTUS	CDS	102326745	102326747	0.75	+	0	ID=g4018.t1.CDS3;Parent=g4018.t1;
OU744336.1_Gymnosoma_rotundatum_genome_assembly,_chromosome:_1	AUGUSTUS	exon	102326745	102326747	.	+	.	ID=g4018.t1.exon3;Parent=g4018.t1;
OU744336.1_Gymnosoma_rotundatum_genome_assembly,_chromosome:_1	AUGUSTUS	stop_codon	102326745	102326747	.	+	0	ID=g4018.t1.stop1;Parent=g4018.t1;
OU744336.1_Gymnosoma_rotundatum_genome_assembly,_chromosome:_1	AUGUSTUS	gene	102327126	102336326	.	-	.	ID=g4019;
OU744336.1_Gymnosoma_rotundatum_genome_assembly,_chromosome:_1	AUGUSTUS	mRNA	102327126	102336326	0.35	-	.	ID=g4019.t1;Parent=g4019;
OU744336.1_Gymnosoma_rotundatum_genome_assembly,_chromosome:_1	AUGUSTUS	stop_codon	102327126	102327128	.	-	0	ID=g4019.t1.stop1;Parent=g4019.t1;
OU744336.1_Gymnosoma_rotundatum_genome_assembly,_chromosome:_1	AUGUSTUS	CDS	102327126	102327133	0.9	-	2	ID=g4019.t1.CDS1;Parent=g4019.t1;
OU744336.1_Gymnosoma_rotundatum_genome_assembly,_chromosome:_1	AUGUSTUS	exon	102327126	102327133	.	-	.	ID=g4019.t1.exon1;Parent=g4019.t1;
OU744336.1_Gymnosoma_rotundatum_genome_assembly,_chromosome:_1	AUGUSTUS	intron	102327134	102327182	0.84	-	.	ID=g4019.t1.intron1;Parent=g4019.t1;
OU744336.1_Gymnosoma_rotundatum_genome_assembly,_chromosome:_1	AUGUSTUS	CDS	102327183	102330843	0.84	-	0	ID=g4019.t1.CDS2;Parent=g4019.t1;
OU744336.1_Gymnosoma_rotundatum_genome_assembly,_chromosome:_1	AUGUSTUS	exon	102327183	102330843	.	-	.	ID=g4019.t1.exon2;Parent=g4019.t1;
OU744336.1_Gymnosoma_rotundatum_genome_assembly,_chromosome:_1	AUGUSTUS	intron	102330844	102332485	0.89	-	.	ID=g4019.t1.intron2;Parent=g4019.t1;
OU744336.1_Gymnosoma_rotundatum_genome_assembly,_chromosome:_1	AUGUSTUS	CDS	102332486	102336259	0.89	-	0	ID=g4019.t1.CDS3;Parent=g4019.t1;
OU744336.1_Gymnosoma_rotundatum_genome_assembly,_chromosome:_1	AUGUSTUS	exon	102332486	102336259	.	-	.	ID=g4019.t1.exon3;Parent=g4019.t1;
OU744336.1_Gymnosoma_rotundatum_genome_assembly,_chromosome:_1	AUGUSTUS	intron	102336260	102336320	1	-	.	ID=g4019.t1.intron3;Parent=g4019.t1;
OU744336.1_Gymnosoma_rotundatum_genome_assembly,_chromosome:_1	AUGUSTUS	CDS	102336321	102336326	0.44	-	0	ID=g4019.t1.CDS4;Parent=g4019.t1;
OU744336.1_Gymnosoma_rotundatum_genome_assembly,_chromosome:_1	AUGUSTUS	exon	102336321	102336326	.	-	.	ID=g4019.t1.exon4;Parent=g4019.t1;
OU744336.1_Gymnosoma_rotundatum_genome_assembly,_chromosome:_1	AUGUSTUS	start_codon	102336324	102336326	.	-	0	ID=g4019.t1.start1;Parent=g4019.t1;
OU744336.1_Gymnosoma_rotundatum_genome_assembly,_chromosome:_1	AUGUSTUS	gene	102336619	102340418	.	+	.	ID=g4020;
OU744336.1_Gymnosoma_rotundatum_genome_assembly,_chromosome:_1	AUGUSTUS	mRNA	102336619	102340418	0.51	+	.	ID=g4020.t1;Parent=g4020;
OU744336.1_Gymnosoma_rotundatum_genome_assembly,_chromosome:_1	AUGUSTUS	start_codon	102336619	102336621	.	+	0	ID=g4020.t1.start1;Parent=g4020.t1;
OU744336.1_Gymnosoma_rotundatum_genome_assembly,_chromosome:_1	AUGUSTUS	CDS	102336619	102336632	0.53	+	0	ID=g4020.t1.CDS1;Parent=g4020.t1;
OU744336.1_Gymnosoma_rotundatum_genome_assembly,_chromosome:_1	AUGUSTUS	exon	102336619	102336632	.	+	.	ID=g4020.t1.exon1;Parent=g4020.t1;
OU744336.1_Gymnosoma_rotundatum_genome_assembly,_chromosome:_1	AUGUSTUS	intron	102336633	102336694	0.88	+	.	ID=g4020.t1.intron1;Parent=g4020.t1;
OU744336.1_Gymnosoma_rotundatum_genome_assembly,_chromosome:_1	AUGUSTUS	CDS	102336695	102338971	0.88	+	1	ID=g4020.t1.CDS2;Parent=g4020.t1;
OU744336.1_Gymnosoma_rotundatum_genome_assembly,_chromosome:_1	AUGUSTUS	exon	102336695	102338971	.	+	.	ID=g4020.t1.exon2;Parent=g4020.t1;
OU744336.1_Gymnosoma_rotundatum_genome_assembly,_chromosome:_1	AUGUSTUS	intron	102338972	102339048	1	+	.	ID=g4020.t1.intron2;Parent=g4020.t1;
OU744336.1_Gymnosoma_rotundatum_genome_assembly,_chromosome:_1	AUGUSTUS	CDS	102339049	102340318	0.97	+	1	ID=g4020.t1.CDS3;Parent=g4020.t1;
OU744336.1_Gymnosoma_rotundatum_genome_assembly,_chromosome:_1	AUGUSTUS	exon	102339049	102340318	.	+	.	ID=g4020.t1.exon3;Parent=g4020.t1;
OU744336.1_Gymnosoma_rotundatum_genome_assembly,_chromosome:_1	AUGUSTUS	intron	102340319	102340415	0.97	+	.	ID=g4020.t1.intron3;Parent=g4020.t1;
OU744336.1_Gymnosoma_rotundatum_genome_assembly,_chromosome:_1	AUGUSTUS	CDS	102340416	102340418	0.97	+	0	ID=g4020.t1.CDS4;Parent=g4020.t1;
OU744336.1_Gymnosoma_rotundatum_genome_assembly,_chromosome:_1	AUGUSTUS	exon	102340416	102340418	.	+	.	ID=g4020.t1.exon4;Parent=g4020.t1;
OU744336.1_Gymnosoma_rotundatum_genome_assembly,_chromosome:_1	AUGUSTUS	stop_codon	102340416	102340418	.	+	0	ID=g4020.t1.stop1;Parent=g4020.t1;
OU744336.1_Gymnosoma_rotundatum_genome_assembly,_chromosome:_1	AUGUSTUS	gene	102340449	102343041	.	-	.	ID=g4021;
OU744336.1_Gymnosoma_rotundatum_genome_assembly,_chromosome:_1	AUGUSTUS	mRNA	102340449	102343041	0.31	-	.	ID=g4021.t1;Parent=g4021;
OU744336.1_Gymnosoma_rotundatum_genome_assembly,_chromosome:_1	AUGUSTUS	stop_codon	102340449	102340451	.	-	0	ID=g4021.t1.stop1;Parent=g4021.t1;
OU744336.1_Gymnosoma_rotundatum_genome_assembly,_chromosome:_1	AUGUSTUS	CDS	102340449	102340462	1	-	2	ID=g4021.t1.CDS1;Parent=g4021.t1;
OU744336.1_Gymnosoma_rotundatum_genome_assembly,_chromosome:_1	AUGUSTUS	exon	102340449	102340462	.	-	.	ID=g4021.t1.exon1;Parent=g4021.t1;
OU744336.1_Gymnosoma_rotundatum_genome_assembly,_chromosome:_1	AUGUSTUS	intron	102340463	102340572	0.79	-	.	ID=g4021.t1.intron1;Parent=g4021.t1;
OU744336.1_Gymnosoma_rotundatum_genome_assembly,_chromosome:_1	AUGUSTUS	CDS	102340573	102342962	0.79	-	1	ID=g4021.t1.CDS2;Parent=g4021.t1;
OU744336.1_Gymnosoma_rotundatum_genome_assembly,_chromosome:_1	AUGUSTUS	exon	102340573	102342962	.	-	.	ID=g4021.t1.exon2;Parent=g4021.t1;
OU744336.1_Gymnosoma_rotundatum_genome_assembly,_chromosome:_1	AUGUSTUS	intron	102342963	102343015	1	-	.	ID=g4021.t1.intron2;Parent=g4021.t1;
OU744336.1_Gymnosoma_rotundatum_genome_assembly,_chromosome:_1	AUGUSTUS	CDS	102343016	102343041	0.39	-	0	ID=g4021.t1.CDS3;Parent=g4021.t1;
OU744336.1_Gymnosoma_rotundatum_genome_assembly,_chromosome:_1	AUGUSTUS	exon	102343016	102343041	.	-	.	ID=g4021.t1.exon3;Parent=g4021.t1;
OU744336.1_Gymnosoma_rotundatum_genome_assembly,_chromosome:_1	AUGUSTUS	start_codon	102343039	102343041	.	-	0	ID=g4021.t1.start1;Parent=g4021.t1;
OU744336.1_Gymnosoma_rotundatum_genome_assembly,_chromosome:_1	AUGUSTUS	gene	102343184	102344538	.	+	.	ID=g4022;
OU744336.1_Gymnosoma_rotundatum_genome_assembly,_chromosome:_1	AUGUSTUS	mRNA	102343184	102344538	0.5	+	.	ID=g4022.t1;Parent=g4022;
OU744336.1_Gymnosoma_rotundatum_genome_assembly,_chromosome:_1	AUGUSTUS	start_codon	102343184	102343186	.	+	0	ID=g4022.t1.start1;Parent=g4022.t1;
OU744336.1_Gymnosoma_rotundatum_genome_assembly,_chromosome:_1	AUGUSTUS	CDS	102343184	102343218	0.8	+	0	ID=g4022.t1.CDS1;Parent=g4022.t1;
OU744336.1_Gymnosoma_rotundatum_genome_assembly,_chromosome:_1	AUGUSTUS	exon	102343184	102343218	.	+	.	ID=g4022.t1.exon1;Parent=g4022.t1;
OU744336.1_Gymnosoma_rotundatum_genome_assembly,_chromosome:_1	AUGUSTUS	intron	102343219	102343259	0.6	+	.	ID=g4022.t1.intron1;Parent=g4022.t1;
OU744336.1_Gymnosoma_rotundatum_genome_assembly,_chromosome:_1	AUGUSTUS	CDS	102343260	102344538	0.6	+	1	ID=g4022.t1.CDS2;Parent=g4022.t1;
OU744336.1_Gymnosoma_rotundatum_genome_assembly,_chromosome:_1	AUGUSTUS	exon	102343260	102344538	.	+	.	ID=g4022.t1.exon2;Parent=g4022.t1;
OU744336.1_Gymnosoma_rotundatum_genome_assembly,_chromosome:_1	AUGUSTUS	stop_codon	102344536	102344538	.	+	0	ID=g4022.t1.stop1;Parent=g4022.t1;
OU744336.1_Gymnosoma_rotundatum_genome_assembly,_chromosome:_1	AUGUSTUS	gene	102344671	102347719	.	-	.	ID=g4023;
OU744336.1_Gymnosoma_rotundatum_genome_assembly,_chromosome:_1	AUGUSTUS	mRNA	102344671	102347719	0.38	-	.	ID=g4023.t1;Parent=g4023;
OU744336.1_Gymnosoma_rotundatum_genome_assembly,_chromosome:_1	AUGUSTUS	stop_codon	102344671	102344673	.	-	0	ID=g4023.t1.stop1;Parent=g4023.t1;
OU744336.1_Gymnosoma_rotundatum_genome_assembly,_chromosome:_1	AUGUSTUS	CDS	102344671	102344684	1	-	2	ID=g4023.t1.CDS1;Parent=g4023.t1;
OU744336.1_Gymnosoma_rotundatum_genome_assembly,_chromosome:_1	AUGUSTUS	exon	102344671	102344684	.	-	.	ID=g4023.t1.exon1;Parent=g4023.t1;
OU744336.1_Gymnosoma_rotundatum_genome_assembly,_chromosome:_1	AUGUSTUS	intron	102344685	102344755	0.82	-	.	ID=g4023.t1.intron1;Parent=g4023.t1;
OU744336.1_Gymnosoma_rotundatum_genome_assembly,_chromosome:_1	AUGUSTUS	CDS	102344756	102347271	0.66	-	1	ID=g4023.t1.CDS2;Parent=g4023.t1;
OU744336.1_Gymnosoma_rotundatum_genome_assembly,_chromosome:_1	AUGUSTUS	exon	102344756	102347271	.	-	.	ID=g4023.t1.exon2;Parent=g4023.t1;
OU744336.1_Gymnosoma_rotundatum_genome_assembly,_chromosome:_1	AUGUSTUS	intron	102347272	102347705	0.81	-	.	ID=g4023.t1.intron2;Parent=g4023.t1;
OU744336.1_Gymnosoma_rotundatum_genome_assembly,_chromosome:_1	AUGUSTUS	CDS	102347706	102347719	0.53	-	0	ID=g4023.t1.CDS3;Parent=g4023.t1;
OU744336.1_Gymnosoma_rotundatum_genome_assembly,_chromosome:_1	AUGUSTUS	exon	102347706	102347719	.	-	.	ID=g4023.t1.exon3;Parent=g4023.t1;
OU744336.1_Gymnosoma_rotundatum_genome_assembly,_chromosome:_1	AUGUSTUS	start_codon	102347717	102347719	.	-	0	ID=g4023.t1.start1;Parent=g4023.t1;
OU744336.1_Gymnosoma_rotundatum_genome_assembly,_chromosome:_1	AUGUSTUS	gene	102348129	102353971	.	-	.	ID=g4024;
OU744336.1_Gymnosoma_rotundatum_genome_assembly,_chromosome:_1	AUGUSTUS	mRNA	102348129	102353971	0.46	-	.	ID=g4024.t1;Parent=g4024;
OU744336.1_Gymnosoma_rotundatum_genome_assembly,_chromosome:_1	AUGUSTUS	stop_codon	102348129	102348131	.	-	0	ID=g4024.t1.stop1;Parent=g4024.t1;
OU744336.1_Gymnosoma_rotundatum_genome_assembly,_chromosome:_1	AUGUSTUS	CDS	102348129	102353499	0.92	-	1	ID=g4024.t1.CDS1;Parent=g4024.t1;
OU744336.1_Gymnosoma_rotundatum_genome_assembly,_chromosome:_1	AUGUSTUS	exon	102348129	102353499	.	-	.	ID=g4024.t1.exon1;Parent=g4024.t1;
OU744336.1_Gymnosoma_rotundatum_genome_assembly,_chromosome:_1	AUGUSTUS	intron	102353500	102353957	0.92	-	.	ID=g4024.t1.intron1;Parent=g4024.t1;
OU744336.1_Gymnosoma_rotundatum_genome_assembly,_chromosome:_1	AUGUSTUS	CDS	102353958	102353971	0.51	-	0	ID=g4024.t1.CDS2;Parent=g4024.t1;
OU744336.1_Gymnosoma_rotundatum_genome_assembly,_chromosome:_1	AUGUSTUS	exon	102353958	102353971	.	-	.	ID=g4024.t1.exon2;Parent=g4024.t1;
OU744336.1_Gymnosoma_rotundatum_genome_assembly,_chromosome:_1	AUGUSTUS	start_codon	102353969	102353971	.	-	0	ID=g4024.t1.start1;Parent=g4024.t1;
OU744336.1_Gymnosoma_rotundatum_genome_assembly,_chromosome:_1	AUGUSTUS	gene	102354345	102360655	.	-	.	ID=g4025;
OU744336.1_Gymnosoma_rotundatum_genome_assembly,_chromosome:_1	AUGUSTUS	mRNA	102354345	102360655	0.27	-	.	ID=g4025.t1;Parent=g4025;
OU744336.1_Gymnosoma_rotundatum_genome_assembly,_chromosome:_1	AUGUSTUS	stop_codon	102354345	102354347	.	-	0	ID=g4025.t1.stop1;Parent=g4025.t1;
OU744336.1_Gymnosoma_rotundatum_genome_assembly,_chromosome:_1	AUGUSTUS	CDS	102354345	102360576	0.86	-	1	ID=g4025.t1.CDS1;Parent=g4025.t1;
OU744336.1_Gymnosoma_rotundatum_genome_assembly,_chromosome:_1	AUGUSTUS	exon	102354345	102360576	.	-	.	ID=g4025.t1.exon1;Parent=g4025.t1;
OU744336.1_Gymnosoma_rotundatum_genome_assembly,_chromosome:_1	AUGUSTUS	intron	102360577	102360629	0.86	-	.	ID=g4025.t1.intron1;Parent=g4025.t1;
OU744336.1_Gymnosoma_rotundatum_genome_assembly,_chromosome:_1	AUGUSTUS	CDS	102360630	102360655	0.27	-	0	ID=g4025.t1.CDS2;Parent=g4025.t1;
OU744336.1_Gymnosoma_rotundatum_genome_assembly,_chromosome:_1	AUGUSTUS	exon	102360630	102360655	.	-	.	ID=g4025.t1.exon2;Parent=g4025.t1;
OU744336.1_Gymnosoma_rotundatum_genome_assembly,_chromosome:_1	AUGUSTUS	start_codon	102360653	102360655	.	-	0	ID=g4025.t1.start1;Parent=g4025.t1;
OU744336.1_Gymnosoma_rotundatum_genome_assembly,_chromosome:_1	AUGUSTUS	gene	102361866	102368967	.	-	.	ID=g4026;
OU744336.1_Gymnosoma_rotundatum_genome_assembly,_chromosome:_1	AUGUSTUS	mRNA	102361866	102368967	0.38	-	.	ID=g4026.t1;Parent=g4026;
OU744336.1_Gymnosoma_rotundatum_genome_assembly,_chromosome:_1	AUGUSTUS	stop_codon	102361866	102361868	.	-	0	ID=g4026.t1.stop1;Parent=g4026.t1;
OU744336.1_Gymnosoma_rotundatum_genome_assembly,_chromosome:_1	AUGUSTUS	CDS	102361866	102364234	0.39	-	2	ID=g4026.t1.CDS1;Parent=g4026.t1;
OU744336.1_Gymnosoma_rotundatum_genome_assembly,_chromosome:_1	AUGUSTUS	exon	102361866	102364234	.	-	.	ID=g4026.t1.exon1;Parent=g4026.t1;
OU744336.1_Gymnosoma_rotundatum_genome_assembly,_chromosome:_1	AUGUSTUS	intron	102364235	102365948	0.6	-	.	ID=g4026.t1.intron1;Parent=g4026.t1;
OU744336.1_Gymnosoma_rotundatum_genome_assembly,_chromosome:_1	AUGUSTUS	CDS	102365949	102368967	0.69	-	0	ID=g4026.t1.CDS2;Parent=g4026.t1;
OU744336.1_Gymnosoma_rotundatum_genome_assembly,_chromosome:_1	AUGUSTUS	exon	102365949	102368967	.	-	.	ID=g4026.t1.exon2;Parent=g4026.t1;
OU744336.1_Gymnosoma_rotundatum_genome_assembly,_chromosome:_1	AUGUSTUS	start_codon	102368965	102368967	.	-	0	ID=g4026.t1.start1;Parent=g4026.t1;
OU744336.1_Gymnosoma_rotundatum_genome_assembly,_chromosome:_1	AUGUSTUS	gene	102369107	102369715	.	-	.	ID=g4027;
OU744336.1_Gymnosoma_rotundatum_genome_assembly,_chromosome:_1	AUGUSTUS	mRNA	102369107	102369715	1	-	.	ID=g4027.t1;Parent=g4027;
OU744336.1_Gymnosoma_rotundatum_genome_assembly,_chromosome:_1	AUGUSTUS	stop_codon	102369107	102369109	.	-	0	ID=g4027.t1.stop1;Parent=g4027.t1;
OU744336.1_Gymnosoma_rotundatum_genome_assembly,_chromosome:_1	AUGUSTUS	CDS	102369107	102369715	1	-	0	ID=g4027.t1.CDS1;Parent=g4027.t1;
OU744336.1_Gymnosoma_rotundatum_genome_assembly,_chromosome:_1	AUGUSTUS	exon	102369107	102369715	.	-	.	ID=g4027.t1.exon1;Parent=g4027.t1;
OU744336.1_Gymnosoma_rotundatum_genome_assembly,_chromosome:_1	AUGUSTUS	start_codon	102369713	102369715	.	-	0	ID=g4027.t1.start1;Parent=g4027.t1;
OU744336.1_Gymnosoma_rotundatum_genome_assembly,_chromosome:_1	AUGUSTUS	gene	102372142	102379859	.	-	.	ID=g4028;
OU744336.1_Gymnosoma_rotundatum_genome_assembly,_chromosome:_1	AUGUSTUS	mRNA	102372142	102379859	0.16	-	.	ID=g4028.t1;Parent=g4028;
OU744336.1_Gymnosoma_rotundatum_genome_assembly,_chromosome:_1	AUGUSTUS	stop_codon	102372142	102372144	.	-	0	ID=g4028.t1.stop1;Parent=g4028.t1;
OU744336.1_Gymnosoma_rotundatum_genome_assembly,_chromosome:_1	AUGUSTUS	CDS	102372142	102373136	1	-	2	ID=g4028.t1.CDS1;Parent=g4028.t1;
OU744336.1_Gymnosoma_rotundatum_genome_assembly,_chromosome:_1	AUGUSTUS	exon	102372142	102373136	.	-	.	ID=g4028.t1.exon1;Parent=g4028.t1;
OU744336.1_Gymnosoma_rotundatum_genome_assembly,_chromosome:_1	AUGUSTUS	intron	102373137	102373360	0.78	-	.	ID=g4028.t1.intron1;Parent=g4028.t1;
OU744336.1_Gymnosoma_rotundatum_genome_assembly,_chromosome:_1	AUGUSTUS	CDS	102373361	102379628	0.78	-	0	ID=g4028.t1.CDS2;Parent=g4028.t1;
OU744336.1_Gymnosoma_rotundatum_genome_assembly,_chromosome:_1	AUGUSTUS	exon	102373361	102379628	.	-	.	ID=g4028.t1.exon2;Parent=g4028.t1;
OU744336.1_Gymnosoma_rotundatum_genome_assembly,_chromosome:_1	AUGUSTUS	intron	102379629	102379835	0.58	-	.	ID=g4028.t1.intron2;Parent=g4028.t1;
OU744336.1_Gymnosoma_rotundatum_genome_assembly,_chromosome:_1	AUGUSTUS	CDS	102379836	102379859	0.22	-	0	ID=g4028.t1.CDS3;Parent=g4028.t1;
OU744336.1_Gymnosoma_rotundatum_genome_assembly,_chromosome:_1	AUGUSTUS	exon	102379836	102379859	.	-	.	ID=g4028.t1.exon3;Parent=g4028.t1;
OU744336.1_Gymnosoma_rotundatum_genome_assembly,_chromosome:_1	AUGUSTUS	start_codon	102379857	102379859	.	-	0	ID=g4028.t1.start1;Parent=g4028.t1;
OU744336.1_Gymnosoma_rotundatum_genome_assembly,_chromosome:_1	AUGUSTUS	gene	102380254	102381903	.	+	.	ID=g4029;
OU744336.1_Gymnosoma_rotundatum_genome_assembly,_chromosome:_1	AUGUSTUS	mRNA	102380254	102381903	0.62	+	.	ID=g4029.t1;Parent=g4029;
OU744336.1_Gymnosoma_rotundatum_genome_assembly,_chromosome:_1	AUGUSTUS	start_codon	102380254	102380256	.	+	0	ID=g4029.t1.start1;Parent=g4029.t1;
OU744336.1_Gymnosoma_rotundatum_genome_assembly,_chromosome:_1	AUGUSTUS	CDS	102380254	102380279	0.62	+	0	ID=g4029.t1.CDS1;Parent=g4029.t1;
OU744336.1_Gymnosoma_rotundatum_genome_assembly,_chromosome:_1	AUGUSTUS	exon	102380254	102380279	.	+	.	ID=g4029.t1.exon1;Parent=g4029.t1;
OU744336.1_Gymnosoma_rotundatum_genome_assembly,_chromosome:_1	AUGUSTUS	intron	102380280	102380345	0.97	+	.	ID=g4029.t1.intron1;Parent=g4029.t1;
OU744336.1_Gymnosoma_rotundatum_genome_assembly,_chromosome:_1	AUGUSTUS	CDS	102380346	102381903	0.98	+	1	ID=g4029.t1.CDS2;Parent=g4029.t1;
OU744336.1_Gymnosoma_rotundatum_genome_assembly,_chromosome:_1	AUGUSTUS	exon	102380346	102381903	.	+	.	ID=g4029.t1.exon2;Parent=g4029.t1;
OU744336.1_Gymnosoma_rotundatum_genome_assembly,_chromosome:_1	AUGUSTUS	stop_codon	102381901	102381903	.	+	0	ID=g4029.t1.stop1;Parent=g4029.t1;
OU744336.1_Gymnosoma_rotundatum_genome_assembly,_chromosome:_1	AUGUSTUS	gene	102381933	102386081	.	-	.	ID=g4030;
OU744336.1_Gymnosoma_rotundatum_genome_assembly,_chromosome:_1	AUGUSTUS	mRNA	102381933	102386081	0.23	-	.	ID=g4030.t1;Parent=g4030;
OU744336.1_Gymnosoma_rotundatum_genome_assembly,_chromosome:_1	AUGUSTUS	CDS	102381933	102381935	0.7	-	0	ID=g4030.t1.CDS1;Parent=g4030.t1;
OU744336.1_Gymnosoma_rotundatum_genome_assembly,_chromosome:_1	AUGUSTUS	exon	102381933	102381935	.	-	.	ID=g4030.t1.exon1;Parent=g4030.t1;
OU744336.1_Gymnosoma_rotundatum_genome_assembly,_chromosome:_1	AUGUSTUS	stop_codon	102381933	102381935	.	-	0	ID=g4030.t1.stop1;Parent=g4030.t1;
OU744336.1_Gymnosoma_rotundatum_genome_assembly,_chromosome:_1	AUGUSTUS	intron	102381936	102382008	0.6	-	.	ID=g4030.t1.intron1;Parent=g4030.t1;
OU744336.1_Gymnosoma_rotundatum_genome_assembly,_chromosome:_1	AUGUSTUS	CDS	102382009	102382019	0.51	-	2	ID=g4030.t1.CDS2;Parent=g4030.t1;
OU744336.1_Gymnosoma_rotundatum_genome_assembly,_chromosome:_1	AUGUSTUS	exon	102382009	102382019	.	-	.	ID=g4030.t1.exon2;Parent=g4030.t1;
OU744336.1_Gymnosoma_rotundatum_genome_assembly,_chromosome:_1	AUGUSTUS	intron	102382020	102382080	0.55	-	.	ID=g4030.t1.intron2;Parent=g4030.t1;
OU744336.1_Gymnosoma_rotundatum_genome_assembly,_chromosome:_1	AUGUSTUS	CDS	102382081	102383489	0.47	-	1	ID=g4030.t1.CDS3;Parent=g4030.t1;
OU744336.1_Gymnosoma_rotundatum_genome_assembly,_chromosome:_1	AUGUSTUS	exon	102382081	102383489	.	-	.	ID=g4030.t1.exon3;Parent=g4030.t1;
OU744336.1_Gymnosoma_rotundatum_genome_assembly,_chromosome:_1	AUGUSTUS	intron	102383490	102383662	0.99	-	.	ID=g4030.t1.intron3;Parent=g4030.t1;
OU744336.1_Gymnosoma_rotundatum_genome_assembly,_chromosome:_1	AUGUSTUS	CDS	102383663	102385995	1	-	0	ID=g4030.t1.CDS4;Parent=g4030.t1;
OU744336.1_Gymnosoma_rotundatum_genome_assembly,_chromosome:_1	AUGUSTUS	exon	102383663	102385995	.	-	.	ID=g4030.t1.exon4;Parent=g4030.t1;
OU744336.1_Gymnosoma_rotundatum_genome_assembly,_chromosome:_1	AUGUSTUS	intron	102385996	102386072	0.69	-	.	ID=g4030.t1.intron4;Parent=g4030.t1;
OU744336.1_Gymnosoma_rotundatum_genome_assembly,_chromosome:_1	AUGUSTUS	CDS	102386073	102386081	0.59	-	0	ID=g4030.t1.CDS5;Parent=g4030.t1;
OU744336.1_Gymnosoma_rotundatum_genome_assembly,_chromosome:_1	AUGUSTUS	exon	102386073	102386081	.	-	.	ID=g4030.t1.exon5;Parent=g4030.t1;
OU744336.1_Gymnosoma_rotundatum_genome_assembly,_chromosome:_1	AUGUSTUS	start_codon	102386079	102386081	.	-	0	ID=g4030.t1.start1;Parent=g4030.t1;
OU744336.1_Gymnosoma_rotundatum_genome_assembly,_chromosome:_1	AUGUSTUS	gene	102386152	102388978	.	+	.	ID=g4031;
OU744336.1_Gymnosoma_rotundatum_genome_assembly,_chromosome:_1	AUGUSTUS	mRNA	102386152	102388978	0.79	+	.	ID=g4031.t1;Parent=g4031;
OU744336.1_Gymnosoma_rotundatum_genome_assembly,_chromosome:_1	AUGUSTUS	start_codon	102386152	102386154	.	+	0	ID=g4031.t1.start1;Parent=g4031.t1;
OU744336.1_Gymnosoma_rotundatum_genome_assembly,_chromosome:_1	AUGUSTUS	CDS	102386152	102386165	0.83	+	0	ID=g4031.t1.CDS1;Parent=g4031.t1;
OU744336.1_Gymnosoma_rotundatum_genome_assembly,_chromosome:_1	AUGUSTUS	exon	102386152	102386165	.	+	.	ID=g4031.t1.exon1;Parent=g4031.t1;
OU744336.1_Gymnosoma_rotundatum_genome_assembly,_chromosome:_1	AUGUSTUS	intron	102386166	102386413	1	+	.	ID=g4031.t1.intron1;Parent=g4031.t1;
OU744336.1_Gymnosoma_rotundatum_genome_assembly,_chromosome:_1	AUGUSTUS	CDS	102386414	102388862	1	+	1	ID=g4031.t1.CDS2;Parent=g4031.t1;
OU744336.1_Gymnosoma_rotundatum_genome_assembly,_chromosome:_1	AUGUSTUS	exon	102386414	102388862	.	+	.	ID=g4031.t1.exon2;Parent=g4031.t1;
OU744336.1_Gymnosoma_rotundatum_genome_assembly,_chromosome:_1	AUGUSTUS	intron	102388863	102388975	0.94	+	.	ID=g4031.t1.intron2;Parent=g4031.t1;
OU744336.1_Gymnosoma_rotundatum_genome_assembly,_chromosome:_1	AUGUSTUS	CDS	102388976	102388978	0.94	+	0	ID=g4031.t1.CDS3;Parent=g4031.t1;
OU744336.1_Gymnosoma_rotundatum_genome_assembly,_chromosome:_1	AUGUSTUS	exon	102388976	102388978	.	+	.	ID=g4031.t1.exon3;Parent=g4031.t1;
OU744336.1_Gymnosoma_rotundatum_genome_assembly,_chromosome:_1	AUGUSTUS	stop_codon	102388976	102388978	.	+	0	ID=g4031.t1.stop1;Parent=g4031.t1;
OU744336.1_Gymnosoma_rotundatum_genome_assembly,_chromosome:_1	AUGUSTUS	gene	102389237	102393231	.	-	.	ID=g4032;
OU744336.1_Gymnosoma_rotundatum_genome_assembly,_chromosome:_1	AUGUSTUS	mRNA	102389237	102393231	0.45	-	.	ID=g4032.t1;Parent=g4032;
OU744336.1_Gymnosoma_rotundatum_genome_assembly,_chromosome:_1	AUGUSTUS	stop_codon	102389237	102389239	.	-	0	ID=g4032.t1.stop1;Parent=g4032.t1;
OU744336.1_Gymnosoma_rotundatum_genome_assembly,_chromosome:_1	AUGUSTUS	CDS	102389237	102389245	0.45	-	0	ID=g4032.t1.CDS1;Parent=g4032.t1;
OU744336.1_Gymnosoma_rotundatum_genome_assembly,_chromosome:_1	AUGUSTUS	exon	102389237	102389245	.	-	.	ID=g4032.t1.exon1;Parent=g4032.t1;
OU744336.1_Gymnosoma_rotundatum_genome_assembly,_chromosome:_1	AUGUSTUS	intron	102389246	102389573	0.45	-	.	ID=g4032.t1.intron1;Parent=g4032.t1;
OU744336.1_Gymnosoma_rotundatum_genome_assembly,_chromosome:_1	AUGUSTUS	CDS	102389574	102391152	1	-	1	ID=g4032.t1.CDS2;Parent=g4032.t1;
OU744336.1_Gymnosoma_rotundatum_genome_assembly,_chromosome:_1	AUGUSTUS	exon	102389574	102391152	.	-	.	ID=g4032.t1.exon2;Parent=g4032.t1;
OU744336.1_Gymnosoma_rotundatum_genome_assembly,_chromosome:_1	AUGUSTUS	intron	102391153	102392043	1	-	.	ID=g4032.t1.intron2;Parent=g4032.t1;
OU744336.1_Gymnosoma_rotundatum_genome_assembly,_chromosome:_1	AUGUSTUS	CDS	102392044	102392603	1	-	0	ID=g4032.t1.CDS3;Parent=g4032.t1;
OU744336.1_Gymnosoma_rotundatum_genome_assembly,_chromosome:_1	AUGUSTUS	exon	102392044	102392603	.	-	.	ID=g4032.t1.exon3;Parent=g4032.t1;
OU744336.1_Gymnosoma_rotundatum_genome_assembly,_chromosome:_1	AUGUSTUS	intron	102392604	102392646	1	-	.	ID=g4032.t1.intron3;Parent=g4032.t1;
OU744336.1_Gymnosoma_rotundatum_genome_assembly,_chromosome:_1	AUGUSTUS	CDS	102392647	102393231	1	-	0	ID=g4032.t1.CDS4;Parent=g4032.t1;
OU744336.1_Gymnosoma_rotundatum_genome_assembly,_chromosome:_1	AUGUSTUS	exon	102392647	102393231	.	-	.	ID=g4032.t1.exon4;Parent=g4032.t1;
OU744336.1_Gymnosoma_rotundatum_genome_assembly,_chromosome:_1	AUGUSTUS	start_codon	102393229	102393231	.	-	0	ID=g4032.t1.start1;Parent=g4032.t1;
OU744336.1_Gymnosoma_rotundatum_genome_assembly,_chromosome:_1	AUGUSTUS	gene	102393257	102395350	.	-	.	ID=g4033;
OU744336.1_Gymnosoma_rotundatum_genome_assembly,_chromosome:_1	AUGUSTUS	mRNA	102393257	102395350	0.62	-	.	ID=g4033.t1;Parent=g4033;
OU744336.1_Gymnosoma_rotundatum_genome_assembly,_chromosome:_1	AUGUSTUS	stop_codon	102393257	102393259	.	-	0	ID=g4033.t1.stop1;Parent=g4033.t1;
OU744336.1_Gymnosoma_rotundatum_genome_assembly,_chromosome:_1	AUGUSTUS	CDS	102393257	102395258	0.99	-	1	ID=g4033.t1.CDS1;Parent=g4033.t1;
OU744336.1_Gymnosoma_rotundatum_genome_assembly,_chromosome:_1	AUGUSTUS	exon	102393257	102395258	.	-	.	ID=g4033.t1.exon1;Parent=g4033.t1;
OU744336.1_Gymnosoma_rotundatum_genome_assembly,_chromosome:_1	AUGUSTUS	intron	102395259	102395324	0.99	-	.	ID=g4033.t1.intron1;Parent=g4033.t1;
OU744336.1_Gymnosoma_rotundatum_genome_assembly,_chromosome:_1	AUGUSTUS	CDS	102395325	102395350	0.62	-	0	ID=g4033.t1.CDS2;Parent=g4033.t1;
OU744336.1_Gymnosoma_rotundatum_genome_assembly,_chromosome:_1	AUGUSTUS	exon	102395325	102395350	.	-	.	ID=g4033.t1.exon2;Parent=g4033.t1;
OU744336.1_Gymnosoma_rotundatum_genome_assembly,_chromosome:_1	AUGUSTUS	start_codon	102395348	102395350	.	-	0	ID=g4033.t1.start1;Parent=g4033.t1;
OU744336.1_Gymnosoma_rotundatum_genome_assembly,_chromosome:_1	AUGUSTUS	gene	102395673	102418991	.	+	.	ID=g4034;
OU744336.1_Gymnosoma_rotundatum_genome_assembly,_chromosome:_1	AUGUSTUS	mRNA	102395673	102418991	0.18	+	.	ID=g4034.t1;Parent=g4034;
OU744336.1_Gymnosoma_rotundatum_genome_assembly,_chromosome:_1	AUGUSTUS	start_codon	102395673	102395675	.	+	0	ID=g4034.t1.start1;Parent=g4034.t1;
OU744336.1_Gymnosoma_rotundatum_genome_assembly,_chromosome:_1	AUGUSTUS	CDS	102395673	102395696	0.21	+	0	ID=g4034.t1.CDS1;Parent=g4034.t1;
OU744336.1_Gymnosoma_rotundatum_genome_assembly,_chromosome:_1	AUGUSTUS	exon	102395673	102395696	.	+	.	ID=g4034.t1.exon1;Parent=g4034.t1;
OU744336.1_Gymnosoma_rotundatum_genome_assembly,_chromosome:_1	AUGUSTUS	intron	102395697	102395903	0.51	+	.	ID=g4034.t1.intron1;Parent=g4034.t1;
OU744336.1_Gymnosoma_rotundatum_genome_assembly,_chromosome:_1	AUGUSTUS	CDS	102395904	102404811	0.83	+	0	ID=g4034.t1.CDS2;Parent=g4034.t1;
OU744336.1_Gymnosoma_rotundatum_genome_assembly,_chromosome:_1	AUGUSTUS	exon	102395904	102404811	.	+	.	ID=g4034.t1.exon2;Parent=g4034.t1;
OU744336.1_Gymnosoma_rotundatum_genome_assembly,_chromosome:_1	AUGUSTUS	intron	102404812	102404871	0.83	+	.	ID=g4034.t1.intron2;Parent=g4034.t1;
OU744336.1_Gymnosoma_rotundatum_genome_assembly,_chromosome:_1	AUGUSTUS	CDS	102404872	102418991	0.96	+	2	ID=g4034.t1.CDS3;Parent=g4034.t1;
OU744336.1_Gymnosoma_rotundatum_genome_assembly,_chromosome:_1	AUGUSTUS	exon	102404872	102418991	.	+	.	ID=g4034.t1.exon3;Parent=g4034.t1;
OU744336.1_Gymnosoma_rotundatum_genome_assembly,_chromosome:_1	AUGUSTUS	stop_codon	102418989	102418991	.	+	0	ID=g4034.t1.stop1;Parent=g4034.t1;
OU744336.1_Gymnosoma_rotundatum_genome_assembly,_chromosome:_1	AUGUSTUS	gene	102520675	102521399	.	-	.	ID=g4035;
OU744336.1_Gymnosoma_rotundatum_genome_assembly,_chromosome:_1	AUGUSTUS	mRNA	102520675	102521399	0.51	-	.	ID=g4035.t1;Parent=g4035;
OU744336.1_Gymnosoma_rotundatum_genome_assembly,_chromosome:_1	AUGUSTUS	stop_codon	102520675	102520677	.	-	0	ID=g4035.t1.stop1;Parent=g4035.t1;
OU744336.1_Gymnosoma_rotundatum_genome_assembly,_chromosome:_1	AUGUSTUS	CDS	102520675	102520960	0.51	-	1	ID=g4035.t1.CDS1;Parent=g4035.t1;
OU744336.1_Gymnosoma_rotundatum_genome_assembly,_chromosome:_1	AUGUSTUS	exon	102520675	102520960	.	-	.	ID=g4035.t1.exon1;Parent=g4035.t1;
OU744336.1_Gymnosoma_rotundatum_genome_assembly,_chromosome:_1	AUGUSTUS	intron	102520961	102521061	0.97	-	.	ID=g4035.t1.intron1;Parent=g4035.t1;
OU744336.1_Gymnosoma_rotundatum_genome_assembly,_chromosome:_1	AUGUSTUS	CDS	102521062	102521399	1	-	0	ID=g4035.t1.CDS2;Parent=g4035.t1;
OU744336.1_Gymnosoma_rotundatum_genome_assembly,_chromosome:_1	AUGUSTUS	exon	102521062	102521399	.	-	.	ID=g4035.t1.exon2;Parent=g4035.t1;
OU744336.1_Gymnosoma_rotundatum_genome_assembly,_chromosome:_1	AUGUSTUS	start_codon	102521397	102521399	.	-	0	ID=g4035.t1.start1;Parent=g4035.t1;
OU744336.1_Gymnosoma_rotundatum_genome_assembly,_chromosome:_1	AUGUSTUS	gene	102532439	102533285	.	+	.	ID=g4036;
OU744336.1_Gymnosoma_rotundatum_genome_assembly,_chromosome:_1	AUGUSTUS	mRNA	102532439	102533285	1	+	.	ID=g4036.t1;Parent=g4036;
OU744336.1_Gymnosoma_rotundatum_genome_assembly,_chromosome:_1	AUGUSTUS	start_codon	102532439	102532441	.	+	0	ID=g4036.t1.start1;Parent=g4036.t1;
OU744336.1_Gymnosoma_rotundatum_genome_assembly,_chromosome:_1	AUGUSTUS	CDS	102532439	102532494	1	+	0	ID=g4036.t1.CDS1;Parent=g4036.t1;
OU744336.1_Gymnosoma_rotundatum_genome_assembly,_chromosome:_1	AUGUSTUS	exon	102532439	102532494	.	+	.	ID=g4036.t1.exon1;Parent=g4036.t1;
OU744336.1_Gymnosoma_rotundatum_genome_assembly,_chromosome:_1	AUGUSTUS	intron	102532495	102532555	1	+	.	ID=g4036.t1.intron1;Parent=g4036.t1;
OU744336.1_Gymnosoma_rotundatum_genome_assembly,_chromosome:_1	AUGUSTUS	CDS	102532556	102533285	1	+	1	ID=g4036.t1.CDS2;Parent=g4036.t1;
OU744336.1_Gymnosoma_rotundatum_genome_assembly,_chromosome:_1	AUGUSTUS	exon	102532556	102533285	.	+	.	ID=g4036.t1.exon2;Parent=g4036.t1;
OU744336.1_Gymnosoma_rotundatum_genome_assembly,_chromosome:_1	AUGUSTUS	stop_codon	102533283	102533285	.	+	0	ID=g4036.t1.stop1;Parent=g4036.t1;
OU744336.1_Gymnosoma_rotundatum_genome_assembly,_chromosome:_1	AUGUSTUS	gene	102537780	102538568	.	-	.	ID=g4037;
OU744336.1_Gymnosoma_rotundatum_genome_assembly,_chromosome:_1	AUGUSTUS	mRNA	102537780	102538568	0.92	-	.	ID=g4037.t1;Parent=g4037;
OU744336.1_Gymnosoma_rotundatum_genome_assembly,_chromosome:_1	AUGUSTUS	stop_codon	102537780	102537782	.	-	0	ID=g4037.t1.stop1;Parent=g4037.t1;
OU744336.1_Gymnosoma_rotundatum_genome_assembly,_chromosome:_1	AUGUSTUS	CDS	102537780	102538220	1	-	0	ID=g4037.t1.CDS1;Parent=g4037.t1;
OU744336.1_Gymnosoma_rotundatum_genome_assembly,_chromosome:_1	AUGUSTUS	exon	102537780	102538220	.	-	.	ID=g4037.t1.exon1;Parent=g4037.t1;
OU744336.1_Gymnosoma_rotundatum_genome_assembly,_chromosome:_1	AUGUSTUS	intron	102538221	102538319	0.97	-	.	ID=g4037.t1.intron1;Parent=g4037.t1;
OU744336.1_Gymnosoma_rotundatum_genome_assembly,_chromosome:_1	AUGUSTUS	CDS	102538320	102538568	0.92	-	0	ID=g4037.t1.CDS2;Parent=g4037.t1;
OU744336.1_Gymnosoma_rotundatum_genome_assembly,_chromosome:_1	AUGUSTUS	exon	102538320	102538568	.	-	.	ID=g4037.t1.exon2;Parent=g4037.t1;
OU744336.1_Gymnosoma_rotundatum_genome_assembly,_chromosome:_1	AUGUSTUS	start_codon	102538566	102538568	.	-	0	ID=g4037.t1.start1;Parent=g4037.t1;
OU744336.1_Gymnosoma_rotundatum_genome_assembly,_chromosome:_1	AUGUSTUS	gene	102574615	102574935	.	-	.	ID=g4038;
OU744336.1_Gymnosoma_rotundatum_genome_assembly,_chromosome:_1	AUGUSTUS	mRNA	102574615	102574935	0.59	-	.	ID=g4038.t1;Parent=g4038;
OU744336.1_Gymnosoma_rotundatum_genome_assembly,_chromosome:_1	AUGUSTUS	stop_codon	102574615	102574617	.	-	0	ID=g4038.t1.stop1;Parent=g4038.t1;
OU744336.1_Gymnosoma_rotundatum_genome_assembly,_chromosome:_1	AUGUSTUS	CDS	102574615	102574935	0.59	-	0	ID=g4038.t1.CDS1;Parent=g4038.t1;
OU744336.1_Gymnosoma_rotundatum_genome_assembly,_chromosome:_1	AUGUSTUS	exon	102574615	102574935	.	-	.	ID=g4038.t1.exon1;Parent=g4038.t1;
OU744336.1_Gymnosoma_rotundatum_genome_assembly,_chromosome:_1	AUGUSTUS	start_codon	102574933	102574935	.	-	0	ID=g4038.t1.start1;Parent=g4038.t1;
OU744336.1_Gymnosoma_rotundatum_genome_assembly,_chromosome:_1	AUGUSTUS	gene	102574964	102575497	.	-	.	ID=g4039;
OU744336.1_Gymnosoma_rotundatum_genome_assembly,_chromosome:_1	AUGUSTUS	mRNA	102574964	102575497	0.6	-	.	ID=g4039.t1;Parent=g4039;
OU744336.1_Gymnosoma_rotundatum_genome_assembly,_chromosome:_1	AUGUSTUS	stop_codon	102574964	102574966	.	-	0	ID=g4039.t1.stop1;Parent=g4039.t1;
OU744336.1_Gymnosoma_rotundatum_genome_assembly,_chromosome:_1	AUGUSTUS	CDS	102574964	102575497	0.6	-	0	ID=g4039.t1.CDS1;Parent=g4039.t1;
OU744336.1_Gymnosoma_rotundatum_genome_assembly,_chromosome:_1	AUGUSTUS	exon	102574964	102575497	.	-	.	ID=g4039.t1.exon1;Parent=g4039.t1;
OU744336.1_Gymnosoma_rotundatum_genome_assembly,_chromosome:_1	AUGUSTUS	start_codon	102575495	102575497	.	-	0	ID=g4039.t1.start1;Parent=g4039.t1;
OU744336.1_Gymnosoma_rotundatum_genome_assembly,_chromosome:_1	AUGUSTUS	gene	102588258	102589001	.	-	.	ID=g4040;
OU744336.1_Gymnosoma_rotundatum_genome_assembly,_chromosome:_1	AUGUSTUS	mRNA	102588258	102589001	0.86	-	.	ID=g4040.t1;Parent=g4040;
OU744336.1_Gymnosoma_rotundatum_genome_assembly,_chromosome:_1	AUGUSTUS	stop_codon	102588258	102588260	.	-	0	ID=g4040.t1.stop1;Parent=g4040.t1;
OU744336.1_Gymnosoma_rotundatum_genome_assembly,_chromosome:_1	AUGUSTUS	CDS	102588258	102589001	0.86	-	0	ID=g4040.t1.CDS1;Parent=g4040.t1;
OU744336.1_Gymnosoma_rotundatum_genome_assembly,_chromosome:_1	AUGUSTUS	exon	102588258	102589001	.	-	.	ID=g4040.t1.exon1;Parent=g4040.t1;
OU744336.1_Gymnosoma_rotundatum_genome_assembly,_chromosome:_1	AUGUSTUS	start_codon	102588999	102589001	.	-	0	ID=g4040.t1.start1;Parent=g4040.t1;
OU744336.1_Gymnosoma_rotundatum_genome_assembly,_chromosome:_1	AUGUSTUS	gene	102590299	102591516	.	-	.	ID=g4041;
OU744336.1_Gymnosoma_rotundatum_genome_assembly,_chromosome:_1	AUGUSTUS	mRNA	102590299	102591516	0.16	-	.	ID=g4041.t1;Parent=g4041;
OU744336.1_Gymnosoma_rotundatum_genome_assembly,_chromosome:_1	AUGUSTUS	stop_codon	102590299	102590301	.	-	0	ID=g4041.t1.stop1;Parent=g4041.t1;
OU744336.1_Gymnosoma_rotundatum_genome_assembly,_chromosome:_1	AUGUSTUS	CDS	102590299	102590927	0.19	-	2	ID=g4041.t1.CDS1;Parent=g4041.t1;
OU744336.1_Gymnosoma_rotundatum_genome_assembly,_chromosome:_1	AUGUSTUS	exon	102590299	102590927	.	-	.	ID=g4041.t1.exon1;Parent=g4041.t1;
OU744336.1_Gymnosoma_rotundatum_genome_assembly,_chromosome:_1	AUGUSTUS	intron	102590928	102591095	0.28	-	.	ID=g4041.t1.intron1;Parent=g4041.t1;
OU744336.1_Gymnosoma_rotundatum_genome_assembly,_chromosome:_1	AUGUSTUS	CDS	102591096	102591516	0.48	-	0	ID=g4041.t1.CDS2;Parent=g4041.t1;
OU744336.1_Gymnosoma_rotundatum_genome_assembly,_chromosome:_1	AUGUSTUS	exon	102591096	102591516	.	-	.	ID=g4041.t1.exon2;Parent=g4041.t1;
OU744336.1_Gymnosoma_rotundatum_genome_assembly,_chromosome:_1	AUGUSTUS	start_codon	102591514	102591516	.	-	0	ID=g4041.t1.start1;Parent=g4041.t1;
OU744336.1_Gymnosoma_rotundatum_genome_assembly,_chromosome:_1	AUGUSTUS	gene	102602420	102611441	.	+	.	ID=g4042;
OU744336.1_Gymnosoma_rotundatum_genome_assembly,_chromosome:_1	AUGUSTUS	mRNA	102602420	102611441	0.7	+	.	ID=g4042.t1;Parent=g4042;
OU744336.1_Gymnosoma_rotundatum_genome_assembly,_chromosome:_1	AUGUSTUS	start_codon	102602420	102602422	.	+	0	ID=g4042.t1.start1;Parent=g4042.t1;
OU744336.1_Gymnosoma_rotundatum_genome_assembly,_chromosome:_1	AUGUSTUS	CDS	102602420	102602506	0.73	+	0	ID=g4042.t1.CDS1;Parent=g4042.t1;
OU744336.1_Gymnosoma_rotundatum_genome_assembly,_chromosome:_1	AUGUSTUS	exon	102602420	102602506	.	+	.	ID=g4042.t1.exon1;Parent=g4042.t1;
OU744336.1_Gymnosoma_rotundatum_genome_assembly,_chromosome:_1	AUGUSTUS	intron	102602507	102611240	0.7	+	.	ID=g4042.t1.intron1;Parent=g4042.t1;
OU744336.1_Gymnosoma_rotundatum_genome_assembly,_chromosome:_1	AUGUSTUS	CDS	102611241	102611441	0.7	+	0	ID=g4042.t1.CDS2;Parent=g4042.t1;
OU744336.1_Gymnosoma_rotundatum_genome_assembly,_chromosome:_1	AUGUSTUS	exon	102611241	102611441	.	+	.	ID=g4042.t1.exon2;Parent=g4042.t1;
OU744336.1_Gymnosoma_rotundatum_genome_assembly,_chromosome:_1	AUGUSTUS	stop_codon	102611439	102611441	.	+	0	ID=g4042.t1.stop1;Parent=g4042.t1;
OU744336.1_Gymnosoma_rotundatum_genome_assembly,_chromosome:_1	AUGUSTUS	gene	102617311	102618311	.	-	.	ID=g4043;
OU744336.1_Gymnosoma_rotundatum_genome_assembly,_chromosome:_1	AUGUSTUS	mRNA	102617311	102618311	0.86	-	.	ID=g4043.t1;Parent=g4043;
OU744336.1_Gymnosoma_rotundatum_genome_assembly,_chromosome:_1	AUGUSTUS	stop_codon	102617311	102617313	.	-	0	ID=g4043.t1.stop1;Parent=g4043.t1;
OU744336.1_Gymnosoma_rotundatum_genome_assembly,_chromosome:_1	AUGUSTUS	CDS	102617311	102617764	1	-	1	ID=g4043.t1.CDS1;Parent=g4043.t1;
OU744336.1_Gymnosoma_rotundatum_genome_assembly,_chromosome:_1	AUGUSTUS	exon	102617311	102617764	.	-	.	ID=g4043.t1.exon1;Parent=g4043.t1;
OU744336.1_Gymnosoma_rotundatum_genome_assembly,_chromosome:_1	AUGUSTUS	intron	102617765	102617817	0.86	-	.	ID=g4043.t1.intron1;Parent=g4043.t1;
OU744336.1_Gymnosoma_rotundatum_genome_assembly,_chromosome:_1	AUGUSTUS	CDS	102617818	102618311	0.86	-	0	ID=g4043.t1.CDS2;Parent=g4043.t1;
OU744336.1_Gymnosoma_rotundatum_genome_assembly,_chromosome:_1	AUGUSTUS	exon	102617818	102618311	.	-	.	ID=g4043.t1.exon2;Parent=g4043.t1;
OU744336.1_Gymnosoma_rotundatum_genome_assembly,_chromosome:_1	AUGUSTUS	start_codon	102618309	102618311	.	-	0	ID=g4043.t1.start1;Parent=g4043.t1;
OU744336.1_Gymnosoma_rotundatum_genome_assembly,_chromosome:_1	AUGUSTUS	gene	102631168	102631773	.	-	.	ID=g4044;
OU744336.1_Gymnosoma_rotundatum_genome_assembly,_chromosome:_1	AUGUSTUS	mRNA	102631168	102631773	0.87	-	.	ID=g4044.t1;Parent=g4044;
OU744336.1_Gymnosoma_rotundatum_genome_assembly,_chromosome:_1	AUGUSTUS	stop_codon	102631168	102631170	.	-	0	ID=g4044.t1.stop1;Parent=g4044.t1;
OU744336.1_Gymnosoma_rotundatum_genome_assembly,_chromosome:_1	AUGUSTUS	CDS	102631168	102631773	0.87	-	0	ID=g4044.t1.CDS1;Parent=g4044.t1;
OU744336.1_Gymnosoma_rotundatum_genome_assembly,_chromosome:_1	AUGUSTUS	exon	102631168	102631773	.	-	.	ID=g4044.t1.exon1;Parent=g4044.t1;
OU744336.1_Gymnosoma_rotundatum_genome_assembly,_chromosome:_1	AUGUSTUS	start_codon	102631771	102631773	.	-	0	ID=g4044.t1.start1;Parent=g4044.t1;
OU744336.1_Gymnosoma_rotundatum_genome_assembly,_chromosome:_1	AUGUSTUS	gene	102631861	102632792	.	-	.	ID=g4045;
OU744336.1_Gymnosoma_rotundatum_genome_assembly,_chromosome:_1	AUGUSTUS	mRNA	102631861	102632792	0.45	-	.	ID=g4045.t1;Parent=g4045;
OU744336.1_Gymnosoma_rotundatum_genome_assembly,_chromosome:_1	AUGUSTUS	stop_codon	102631861	102631863	.	-	0	ID=g4045.t1.stop1;Parent=g4045.t1;
OU744336.1_Gymnosoma_rotundatum_genome_assembly,_chromosome:_1	AUGUSTUS	CDS	102631861	102632201	0.83	-	2	ID=g4045.t1.CDS1;Parent=g4045.t1;
OU744336.1_Gymnosoma_rotundatum_genome_assembly,_chromosome:_1	AUGUSTUS	exon	102631861	102632201	.	-	.	ID=g4045.t1.exon1;Parent=g4045.t1;
OU744336.1_Gymnosoma_rotundatum_genome_assembly,_chromosome:_1	AUGUSTUS	intron	102632202	102632623	0.5	-	.	ID=g4045.t1.intron1;Parent=g4045.t1;
OU744336.1_Gymnosoma_rotundatum_genome_assembly,_chromosome:_1	AUGUSTUS	CDS	102632624	102632792	0.5	-	0	ID=g4045.t1.CDS2;Parent=g4045.t1;
OU744336.1_Gymnosoma_rotundatum_genome_assembly,_chromosome:_1	AUGUSTUS	exon	102632624	102632792	.	-	.	ID=g4045.t1.exon2;Parent=g4045.t1;
OU744336.1_Gymnosoma_rotundatum_genome_assembly,_chromosome:_1	AUGUSTUS	start_codon	102632790	102632792	.	-	0	ID=g4045.t1.start1;Parent=g4045.t1;
OU744336.1_Gymnosoma_rotundatum_genome_assembly,_chromosome:_1	AUGUSTUS	gene	102634131	102639006	.	+	.	ID=g4046;
OU744336.1_Gymnosoma_rotundatum_genome_assembly,_chromosome:_1	AUGUSTUS	mRNA	102634131	102639006	0.92	+	.	ID=g4046.t1;Parent=g4046;
OU744336.1_Gymnosoma_rotundatum_genome_assembly,_chromosome:_1	AUGUSTUS	start_codon	102634131	102634133	.	+	0	ID=g4046.t1.start1;Parent=g4046.t1;
OU744336.1_Gymnosoma_rotundatum_genome_assembly,_chromosome:_1	AUGUSTUS	CDS	102634131	102634993	0.99	+	0	ID=g4046.t1.CDS1;Parent=g4046.t1;
OU744336.1_Gymnosoma_rotundatum_genome_assembly,_chromosome:_1	AUGUSTUS	exon	102634131	102634993	.	+	.	ID=g4046.t1.exon1;Parent=g4046.t1;
OU744336.1_Gymnosoma_rotundatum_genome_assembly,_chromosome:_1	AUGUSTUS	intron	102634994	102637907	1	+	.	ID=g4046.t1.intron1;Parent=g4046.t1;
OU744336.1_Gymnosoma_rotundatum_genome_assembly,_chromosome:_1	AUGUSTUS	CDS	102637908	102639006	0.93	+	1	ID=g4046.t1.CDS2;Parent=g4046.t1;
OU744336.1_Gymnosoma_rotundatum_genome_assembly,_chromosome:_1	AUGUSTUS	exon	102637908	102639006	.	+	.	ID=g4046.t1.exon2;Parent=g4046.t1;
OU744336.1_Gymnosoma_rotundatum_genome_assembly,_chromosome:_1	AUGUSTUS	stop_codon	102639004	102639006	.	+	0	ID=g4046.t1.stop1;Parent=g4046.t1;
OU744336.1_Gymnosoma_rotundatum_genome_assembly,_chromosome:_1	AUGUSTUS	gene	102641237	102642001	.	-	.	ID=g4047;
OU744336.1_Gymnosoma_rotundatum_genome_assembly,_chromosome:_1	AUGUSTUS	mRNA	102641237	102642001	1	-	.	ID=g4047.t1;Parent=g4047;
OU744336.1_Gymnosoma_rotundatum_genome_assembly,_chromosome:_1	AUGUSTUS	stop_codon	102641237	102641239	.	-	0	ID=g4047.t1.stop1;Parent=g4047.t1;
OU744336.1_Gymnosoma_rotundatum_genome_assembly,_chromosome:_1	AUGUSTUS	CDS	102641237	102641488	1	-	0	ID=g4047.t1.CDS1;Parent=g4047.t1;
OU744336.1_Gymnosoma_rotundatum_genome_assembly,_chromosome:_1	AUGUSTUS	exon	102641237	102641488	.	-	.	ID=g4047.t1.exon1;Parent=g4047.t1;
OU744336.1_Gymnosoma_rotundatum_genome_assembly,_chromosome:_1	AUGUSTUS	intron	102641489	102641632	1	-	.	ID=g4047.t1.intron1;Parent=g4047.t1;
OU744336.1_Gymnosoma_rotundatum_genome_assembly,_chromosome:_1	AUGUSTUS	CDS	102641633	102642001	1	-	0	ID=g4047.t1.CDS2;Parent=g4047.t1;
OU744336.1_Gymnosoma_rotundatum_genome_assembly,_chromosome:_1	AUGUSTUS	exon	102641633	102642001	.	-	.	ID=g4047.t1.exon2;Parent=g4047.t1;
OU744336.1_Gymnosoma_rotundatum_genome_assembly,_chromosome:_1	AUGUSTUS	start_codon	102641999	102642001	.	-	0	ID=g4047.t1.start1;Parent=g4047.t1;
OU744336.1_Gymnosoma_rotundatum_genome_assembly,_chromosome:_1	AUGUSTUS	gene	102642173	102644057	.	-	.	ID=g4048;
OU744336.1_Gymnosoma_rotundatum_genome_assembly,_chromosome:_1	AUGUSTUS	mRNA	102642173	102644057	0.73	-	.	ID=g4048.t1;Parent=g4048;
OU744336.1_Gymnosoma_rotundatum_genome_assembly,_chromosome:_1	AUGUSTUS	stop_codon	102642173	102642175	.	-	0	ID=g4048.t1.stop1;Parent=g4048.t1;
OU744336.1_Gymnosoma_rotundatum_genome_assembly,_chromosome:_1	AUGUSTUS	CDS	102642173	102642787	1	-	0	ID=g4048.t1.CDS1;Parent=g4048.t1;
OU744336.1_Gymnosoma_rotundatum_genome_assembly,_chromosome:_1	AUGUSTUS	exon	102642173	102642787	.	-	.	ID=g4048.t1.exon1;Parent=g4048.t1;
OU744336.1_Gymnosoma_rotundatum_genome_assembly,_chromosome:_1	AUGUSTUS	intron	102642788	102643165	1	-	.	ID=g4048.t1.intron1;Parent=g4048.t1;
OU744336.1_Gymnosoma_rotundatum_genome_assembly,_chromosome:_1	AUGUSTUS	CDS	102643166	102643348	1	-	0	ID=g4048.t1.CDS2;Parent=g4048.t1;
OU744336.1_Gymnosoma_rotundatum_genome_assembly,_chromosome:_1	AUGUSTUS	exon	102643166	102643348	.	-	.	ID=g4048.t1.exon2;Parent=g4048.t1;
OU744336.1_Gymnosoma_rotundatum_genome_assembly,_chromosome:_1	AUGUSTUS	intron	102643349	102643517	1	-	.	ID=g4048.t1.intron2;Parent=g4048.t1;
OU744336.1_Gymnosoma_rotundatum_genome_assembly,_chromosome:_1	AUGUSTUS	CDS	102643518	102643571	1	-	0	ID=g4048.t1.CDS3;Parent=g4048.t1;
OU744336.1_Gymnosoma_rotundatum_genome_assembly,_chromosome:_1	AUGUSTUS	exon	102643518	102643571	.	-	.	ID=g4048.t1.exon3;Parent=g4048.t1;
OU744336.1_Gymnosoma_rotundatum_genome_assembly,_chromosome:_1	AUGUSTUS	intron	102643572	102643646	1	-	.	ID=g4048.t1.intron3;Parent=g4048.t1;
OU744336.1_Gymnosoma_rotundatum_genome_assembly,_chromosome:_1	AUGUSTUS	CDS	102643647	102644057	0.73	-	0	ID=g4048.t1.CDS4;Parent=g4048.t1;
OU744336.1_Gymnosoma_rotundatum_genome_assembly,_chromosome:_1	AUGUSTUS	exon	102643647	102644057	.	-	.	ID=g4048.t1.exon4;Parent=g4048.t1;
OU744336.1_Gymnosoma_rotundatum_genome_assembly,_chromosome:_1	AUGUSTUS	start_codon	102644055	102644057	.	-	0	ID=g4048.t1.start1;Parent=g4048.t1;
OU744336.1_Gymnosoma_rotundatum_genome_assembly,_chromosome:_1	AUGUSTUS	gene	102642837	102643082	.	+	.	ID=g4049;
OU744336.1_Gymnosoma_rotundatum_genome_assembly,_chromosome:_1	AUGUSTUS	mRNA	102642837	102643082	0.38	+	.	ID=g4049.t1;Parent=g4049;
OU744336.1_Gymnosoma_rotundatum_genome_assembly,_chromosome:_1	AUGUSTUS	start_codon	102642837	102642839	.	+	0	ID=g4049.t1.start1;Parent=g4049.t1;
OU744336.1_Gymnosoma_rotundatum_genome_assembly,_chromosome:_1	AUGUSTUS	CDS	102642837	102643082	0.38	+	0	ID=g4049.t1.CDS1;Parent=g4049.t1;
OU744336.1_Gymnosoma_rotundatum_genome_assembly,_chromosome:_1	AUGUSTUS	exon	102642837	102643082	.	+	.	ID=g4049.t1.exon1;Parent=g4049.t1;
OU744336.1_Gymnosoma_rotundatum_genome_assembly,_chromosome:_1	AUGUSTUS	stop_codon	102643080	102643082	.	+	0	ID=g4049.t1.stop1;Parent=g4049.t1;
OU744336.1_Gymnosoma_rotundatum_genome_assembly,_chromosome:_1	AUGUSTUS	gene	102644281	102645285	.	-	.	ID=g4050;
OU744336.1_Gymnosoma_rotundatum_genome_assembly,_chromosome:_1	AUGUSTUS	mRNA	102644281	102645285	0.55	-	.	ID=g4050.t1;Parent=g4050;
OU744336.1_Gymnosoma_rotundatum_genome_assembly,_chromosome:_1	AUGUSTUS	stop_codon	102644281	102644283	.	-	0	ID=g4050.t1.stop1;Parent=g4050.t1;
OU744336.1_Gymnosoma_rotundatum_genome_assembly,_chromosome:_1	AUGUSTUS	CDS	102644281	102644938	0.55	-	1	ID=g4050.t1.CDS1;Parent=g4050.t1;
OU744336.1_Gymnosoma_rotundatum_genome_assembly,_chromosome:_1	AUGUSTUS	exon	102644281	102644938	.	-	.	ID=g4050.t1.exon1;Parent=g4050.t1;
OU744336.1_Gymnosoma_rotundatum_genome_assembly,_chromosome:_1	AUGUSTUS	intron	102644939	102645259	0.58	-	.	ID=g4050.t1.intron1;Parent=g4050.t1;
OU744336.1_Gymnosoma_rotundatum_genome_assembly,_chromosome:_1	AUGUSTUS	CDS	102645260	102645285	1	-	0	ID=g4050.t1.CDS2;Parent=g4050.t1;
OU744336.1_Gymnosoma_rotundatum_genome_assembly,_chromosome:_1	AUGUSTUS	exon	102645260	102645285	.	-	.	ID=g4050.t1.exon2;Parent=g4050.t1;
OU744336.1_Gymnosoma_rotundatum_genome_assembly,_chromosome:_1	AUGUSTUS	start_codon	102645283	102645285	.	-	0	ID=g4050.t1.start1;Parent=g4050.t1;
OU744336.1_Gymnosoma_rotundatum_genome_assembly,_chromosome:_1	AUGUSTUS	gene	102666133	102667664	.	-	.	ID=g4051;
OU744336.1_Gymnosoma_rotundatum_genome_assembly,_chromosome:_1	AUGUSTUS	mRNA	102666133	102667664	0.99	-	.	ID=g4051.t1;Parent=g4051;
OU744336.1_Gymnosoma_rotundatum_genome_assembly,_chromosome:_1	AUGUSTUS	stop_codon	102666133	102666135	.	-	0	ID=g4051.t1.stop1;Parent=g4051.t1;
OU744336.1_Gymnosoma_rotundatum_genome_assembly,_chromosome:_1	AUGUSTUS	CDS	102666133	102666295	1	-	1	ID=g4051.t1.CDS1;Parent=g4051.t1;
OU744336.1_Gymnosoma_rotundatum_genome_assembly,_chromosome:_1	AUGUSTUS	exon	102666133	102666295	.	-	.	ID=g4051.t1.exon1;Parent=g4051.t1;
OU744336.1_Gymnosoma_rotundatum_genome_assembly,_chromosome:_1	AUGUSTUS	intron	102666296	102666793	1	-	.	ID=g4051.t1.intron1;Parent=g4051.t1;
OU744336.1_Gymnosoma_rotundatum_genome_assembly,_chromosome:_1	AUGUSTUS	CDS	102666794	102666884	0.99	-	2	ID=g4051.t1.CDS2;Parent=g4051.t1;
OU744336.1_Gymnosoma_rotundatum_genome_assembly,_chromosome:_1	AUGUSTUS	exon	102666794	102666884	.	-	.	ID=g4051.t1.exon2;Parent=g4051.t1;
OU744336.1_Gymnosoma_rotundatum_genome_assembly,_chromosome:_1	AUGUSTUS	intron	102666885	102666956	0.99	-	.	ID=g4051.t1.intron2;Parent=g4051.t1;
OU744336.1_Gymnosoma_rotundatum_genome_assembly,_chromosome:_1	AUGUSTUS	CDS	102666957	102667165	0.99	-	1	ID=g4051.t1.CDS3;Parent=g4051.t1;
OU744336.1_Gymnosoma_rotundatum_genome_assembly,_chromosome:_1	AUGUSTUS	exon	102666957	102667165	.	-	.	ID=g4051.t1.exon3;Parent=g4051.t1;
OU744336.1_Gymnosoma_rotundatum_genome_assembly,_chromosome:_1	AUGUSTUS	intron	102667166	102667446	1	-	.	ID=g4051.t1.intron3;Parent=g4051.t1;
OU744336.1_Gymnosoma_rotundatum_genome_assembly,_chromosome:_1	AUGUSTUS	CDS	102667447	102667664	1	-	0	ID=g4051.t1.CDS4;Parent=g4051.t1;
OU744336.1_Gymnosoma_rotundatum_genome_assembly,_chromosome:_1	AUGUSTUS	exon	102667447	102667664	.	-	.	ID=g4051.t1.exon4;Parent=g4051.t1;
OU744336.1_Gymnosoma_rotundatum_genome_assembly,_chromosome:_1	AUGUSTUS	start_codon	102667662	102667664	.	-	0	ID=g4051.t1.start1;Parent=g4051.t1;
OU744336.1_Gymnosoma_rotundatum_genome_assembly,_chromosome:_1	AUGUSTUS	gene	102736013	102736468	.	-	.	ID=g4052;
OU744336.1_Gymnosoma_rotundatum_genome_assembly,_chromosome:_1	AUGUSTUS	mRNA	102736013	102736468	0.48	-	.	ID=g4052.t1;Parent=g4052;
OU744336.1_Gymnosoma_rotundatum_genome_assembly,_chromosome:_1	AUGUSTUS	stop_codon	102736013	102736015	.	-	0	ID=g4052.t1.stop1;Parent=g4052.t1;
OU744336.1_Gymnosoma_rotundatum_genome_assembly,_chromosome:_1	AUGUSTUS	CDS	102736013	102736168	0.56	-	0	ID=g4052.t1.CDS1;Parent=g4052.t1;
OU744336.1_Gymnosoma_rotundatum_genome_assembly,_chromosome:_1	AUGUSTUS	exon	102736013	102736168	.	-	.	ID=g4052.t1.exon1;Parent=g4052.t1;
OU744336.1_Gymnosoma_rotundatum_genome_assembly,_chromosome:_1	AUGUSTUS	intron	102736169	102736366	0.48	-	.	ID=g4052.t1.intron1;Parent=g4052.t1;
OU744336.1_Gymnosoma_rotundatum_genome_assembly,_chromosome:_1	AUGUSTUS	CDS	102736367	102736468	0.85	-	0	ID=g4052.t1.CDS2;Parent=g4052.t1;
OU744336.1_Gymnosoma_rotundatum_genome_assembly,_chromosome:_1	AUGUSTUS	exon	102736367	102736468	.	-	.	ID=g4052.t1.exon2;Parent=g4052.t1;
OU744336.1_Gymnosoma_rotundatum_genome_assembly,_chromosome:_1	AUGUSTUS	start_codon	102736466	102736468	.	-	0	ID=g4052.t1.start1;Parent=g4052.t1;
OU744336.1_Gymnosoma_rotundatum_genome_assembly,_chromosome:_1	AUGUSTUS	gene	102737589	102738839	.	-	.	ID=g4053;
OU744336.1_Gymnosoma_rotundatum_genome_assembly,_chromosome:_1	AUGUSTUS	mRNA	102737589	102738839	0.28	-	.	ID=g4053.t1;Parent=g4053;
OU744336.1_Gymnosoma_rotundatum_genome_assembly,_chromosome:_1	AUGUSTUS	stop_codon	102737589	102737591	.	-	0	ID=g4053.t1.stop1;Parent=g4053.t1;
OU744336.1_Gymnosoma_rotundatum_genome_assembly,_chromosome:_1	AUGUSTUS	CDS	102737589	102737672	0.32	-	0	ID=g4053.t1.CDS1;Parent=g4053.t1;
OU744336.1_Gymnosoma_rotundatum_genome_assembly,_chromosome:_1	AUGUSTUS	exon	102737589	102737672	.	-	.	ID=g4053.t1.exon1;Parent=g4053.t1;
OU744336.1_Gymnosoma_rotundatum_genome_assembly,_chromosome:_1	AUGUSTUS	intron	102737673	102738713	0.29	-	.	ID=g4053.t1.intron1;Parent=g4053.t1;
OU744336.1_Gymnosoma_rotundatum_genome_assembly,_chromosome:_1	AUGUSTUS	CDS	102738714	102738839	0.34	-	0	ID=g4053.t1.CDS2;Parent=g4053.t1;
OU744336.1_Gymnosoma_rotundatum_genome_assembly,_chromosome:_1	AUGUSTUS	exon	102738714	102738839	.	-	.	ID=g4053.t1.exon2;Parent=g4053.t1;
OU744336.1_Gymnosoma_rotundatum_genome_assembly,_chromosome:_1	AUGUSTUS	start_codon	102738837	102738839	.	-	0	ID=g4053.t1.start1;Parent=g4053.t1;
OU744336.1_Gymnosoma_rotundatum_genome_assembly,_chromosome:_1	AUGUSTUS	gene	102740184	102741488	.	-	.	ID=g4054;
OU744336.1_Gymnosoma_rotundatum_genome_assembly,_chromosome:_1	AUGUSTUS	mRNA	102740184	102740455	0.78	-	.	ID=g4054.t1;Parent=g4054;
OU744336.1_Gymnosoma_rotundatum_genome_assembly,_chromosome:_1	AUGUSTUS	stop_codon	102740184	102740186	.	-	0	ID=g4054.t1.stop1;Parent=g4054.t1;
OU744336.1_Gymnosoma_rotundatum_genome_assembly,_chromosome:_1	AUGUSTUS	CDS	102740184	102740378	0.82	-	0	ID=g4054.t1.CDS1;Parent=g4054.t1;
OU744336.1_Gymnosoma_rotundatum_genome_assembly,_chromosome:_1	AUGUSTUS	exon	102740184	102740378	.	-	.	ID=g4054.t1.exon1;Parent=g4054.t1;
OU744336.1_Gymnosoma_rotundatum_genome_assembly,_chromosome:_1	AUGUSTUS	intron	102740379	102740449	0.79	-	.	ID=g4054.t1.intron1;Parent=g4054.t1;
OU744336.1_Gymnosoma_rotundatum_genome_assembly,_chromosome:_1	AUGUSTUS	CDS	102740450	102740455	0.95	-	0	ID=g4054.t1.CDS2;Parent=g4054.t1;
OU744336.1_Gymnosoma_rotundatum_genome_assembly,_chromosome:_1	AUGUSTUS	exon	102740450	102740455	.	-	.	ID=g4054.t1.exon2;Parent=g4054.t1;
OU744336.1_Gymnosoma_rotundatum_genome_assembly,_chromosome:_1	AUGUSTUS	start_codon	102740453	102740455	.	-	0	ID=g4054.t1.start1;Parent=g4054.t1;
OU744336.1_Gymnosoma_rotundatum_genome_assembly,_chromosome:_1	AUGUSTUS	mRNA	102740184	102741488	0.63	-	.	ID=g4054.t2;Parent=g4054;
OU744336.1_Gymnosoma_rotundatum_genome_assembly,_chromosome:_1	AUGUSTUS	stop_codon	102740184	102740186	.	-	0	ID=g4054.t2.stop1;Parent=g4054.t2;
OU744336.1_Gymnosoma_rotundatum_genome_assembly,_chromosome:_1	AUGUSTUS	CDS	102740184	102740378	0.73	-	0	ID=g4054.t2.CDS1;Parent=g4054.t2;
OU744336.1_Gymnosoma_rotundatum_genome_assembly,_chromosome:_1	AUGUSTUS	exon	102740184	102740378	.	-	.	ID=g4054.t2.exon1;Parent=g4054.t2;
OU744336.1_Gymnosoma_rotundatum_genome_assembly,_chromosome:_1	AUGUSTUS	intron	102740379	102740449	0.73	-	.	ID=g4054.t2.intron1;Parent=g4054.t2;
OU744336.1_Gymnosoma_rotundatum_genome_assembly,_chromosome:_1	AUGUSTUS	CDS	102740450	102740811	0.89	-	2	ID=g4054.t2.CDS2;Parent=g4054.t2;
OU744336.1_Gymnosoma_rotundatum_genome_assembly,_chromosome:_1	AUGUSTUS	exon	102740450	102740811	.	-	.	ID=g4054.t2.exon2;Parent=g4054.t2;
OU744336.1_Gymnosoma_rotundatum_genome_assembly,_chromosome:_1	AUGUSTUS	intron	102740812	102740881	0.89	-	.	ID=g4054.t2.intron2;Parent=g4054.t2;
OU744336.1_Gymnosoma_rotundatum_genome_assembly,_chromosome:_1	AUGUSTUS	CDS	102740882	102741488	0.98	-	0	ID=g4054.t2.CDS3;Parent=g4054.t2;
OU744336.1_Gymnosoma_rotundatum_genome_assembly,_chromosome:_1	AUGUSTUS	exon	102740882	102741488	.	-	.	ID=g4054.t2.exon3;Parent=g4054.t2;
OU744336.1_Gymnosoma_rotundatum_genome_assembly,_chromosome:_1	AUGUSTUS	start_codon	102741486	102741488	.	-	0	ID=g4054.t2.start1;Parent=g4054.t2;
OU744336.1_Gymnosoma_rotundatum_genome_assembly,_chromosome:_1	AUGUSTUS	mRNA	102740184	102741488	0.61	-	.	ID=g4054.t3;Parent=g4054;
OU744336.1_Gymnosoma_rotundatum_genome_assembly,_chromosome:_1	AUGUSTUS	stop_codon	102740184	102740186	.	-	0	ID=g4054.t3.stop1;Parent=g4054.t3;
OU744336.1_Gymnosoma_rotundatum_genome_assembly,_chromosome:_1	AUGUSTUS	CDS	102740184	102740378	0.84	-	0	ID=g4054.t3.CDS1;Parent=g4054.t3;
OU744336.1_Gymnosoma_rotundatum_genome_assembly,_chromosome:_1	AUGUSTUS	exon	102740184	102740378	.	-	.	ID=g4054.t3.exon1;Parent=g4054.t3;
OU744336.1_Gymnosoma_rotundatum_genome_assembly,_chromosome:_1	AUGUSTUS	intron	102740379	102740449	0.84	-	.	ID=g4054.t3.intron1;Parent=g4054.t3;
OU744336.1_Gymnosoma_rotundatum_genome_assembly,_chromosome:_1	AUGUSTUS	CDS	102740450	102740678	0.71	-	1	ID=g4054.t3.CDS2;Parent=g4054.t3;
OU744336.1_Gymnosoma_rotundatum_genome_assembly,_chromosome:_1	AUGUSTUS	exon	102740450	102740678	.	-	.	ID=g4054.t3.exon2;Parent=g4054.t3;
OU744336.1_Gymnosoma_rotundatum_genome_assembly,_chromosome:_1	AUGUSTUS	intron	102740679	102741291	0.71	-	.	ID=g4054.t3.intron2;Parent=g4054.t3;
OU744336.1_Gymnosoma_rotundatum_genome_assembly,_chromosome:_1	AUGUSTUS	CDS	102741292	102741488	0.97	-	0	ID=g4054.t3.CDS3;Parent=g4054.t3;
OU744336.1_Gymnosoma_rotundatum_genome_assembly,_chromosome:_1	AUGUSTUS	exon	102741292	102741488	.	-	.	ID=g4054.t3.exon3;Parent=g4054.t3;
OU744336.1_Gymnosoma_rotundatum_genome_assembly,_chromosome:_1	AUGUSTUS	start_codon	102741486	102741488	.	-	0	ID=g4054.t3.start1;Parent=g4054.t3;
OU744336.1_Gymnosoma_rotundatum_genome_assembly,_chromosome:_1	AUGUSTUS	gene	102746348	102754427	.	+	.	ID=g4055;
OU744336.1_Gymnosoma_rotundatum_genome_assembly,_chromosome:_1	AUGUSTUS	mRNA	102746348	102754427	0.56	+	.	ID=g4055.t1;Parent=g4055;
OU744336.1_Gymnosoma_rotundatum_genome_assembly,_chromosome:_1	AUGUSTUS	start_codon	102746348	102746350	.	+	0	ID=g4055.t1.start1;Parent=g4055.t1;
OU744336.1_Gymnosoma_rotundatum_genome_assembly,_chromosome:_1	AUGUSTUS	CDS	102746348	102746437	0.56	+	0	ID=g4055.t1.CDS1;Parent=g4055.t1;
OU744336.1_Gymnosoma_rotundatum_genome_assembly,_chromosome:_1	AUGUSTUS	exon	102746348	102746437	.	+	.	ID=g4055.t1.exon1;Parent=g4055.t1;
OU744336.1_Gymnosoma_rotundatum_genome_assembly,_chromosome:_1	AUGUSTUS	intron	102746438	102754217	0.56	+	.	ID=g4055.t1.intron1;Parent=g4055.t1;
OU744336.1_Gymnosoma_rotundatum_genome_assembly,_chromosome:_1	AUGUSTUS	CDS	102754218	102754427	0.89	+	0	ID=g4055.t1.CDS2;Parent=g4055.t1;
OU744336.1_Gymnosoma_rotundatum_genome_assembly,_chromosome:_1	AUGUSTUS	exon	102754218	102754427	.	+	.	ID=g4055.t1.exon2;Parent=g4055.t1;
OU744336.1_Gymnosoma_rotundatum_genome_assembly,_chromosome:_1	AUGUSTUS	stop_codon	102754425	102754427	.	+	0	ID=g4055.t1.stop1;Parent=g4055.t1;
OU744336.1_Gymnosoma_rotundatum_genome_assembly,_chromosome:_1	AUGUSTUS	gene	102795660	102796022	.	+	.	ID=g4056;
OU744336.1_Gymnosoma_rotundatum_genome_assembly,_chromosome:_1	AUGUSTUS	mRNA	102795660	102796022	0.84	+	.	ID=g4056.t1;Parent=g4056;
OU744336.1_Gymnosoma_rotundatum_genome_assembly,_chromosome:_1	AUGUSTUS	start_codon	102795660	102795662	.	+	0	ID=g4056.t1.start1;Parent=g4056.t1;
OU744336.1_Gymnosoma_rotundatum_genome_assembly,_chromosome:_1	AUGUSTUS	CDS	102795660	102796022	0.84	+	0	ID=g4056.t1.CDS1;Parent=g4056.t1;
OU744336.1_Gymnosoma_rotundatum_genome_assembly,_chromosome:_1	AUGUSTUS	exon	102795660	102796022	.	+	.	ID=g4056.t1.exon1;Parent=g4056.t1;
OU744336.1_Gymnosoma_rotundatum_genome_assembly,_chromosome:_1	AUGUSTUS	stop_codon	102796020	102796022	.	+	0	ID=g4056.t1.stop1;Parent=g4056.t1;
OU744336.1_Gymnosoma_rotundatum_genome_assembly,_chromosome:_1	AUGUSTUS	gene	102816572	102816943	.	-	.	ID=g4057;
OU744336.1_Gymnosoma_rotundatum_genome_assembly,_chromosome:_1	AUGUSTUS	mRNA	102816572	102816943	0.85	-	.	ID=g4057.t1;Parent=g4057;
OU744336.1_Gymnosoma_rotundatum_genome_assembly,_chromosome:_1	AUGUSTUS	stop_codon	102816572	102816574	.	-	0	ID=g4057.t1.stop1;Parent=g4057.t1;
OU744336.1_Gymnosoma_rotundatum_genome_assembly,_chromosome:_1	AUGUSTUS	CDS	102816572	102816943	0.85	-	0	ID=g4057.t1.CDS1;Parent=g4057.t1;
OU744336.1_Gymnosoma_rotundatum_genome_assembly,_chromosome:_1	AUGUSTUS	exon	102816572	102816943	.	-	.	ID=g4057.t1.exon1;Parent=g4057.t1;
OU744336.1_Gymnosoma_rotundatum_genome_assembly,_chromosome:_1	AUGUSTUS	start_codon	102816941	102816943	.	-	0	ID=g4057.t1.start1;Parent=g4057.t1;
OU744336.1_Gymnosoma_rotundatum_genome_assembly,_chromosome:_1	AUGUSTUS	gene	102817251	102818369	.	-	.	ID=g4058;
OU744336.1_Gymnosoma_rotundatum_genome_assembly,_chromosome:_1	AUGUSTUS	mRNA	102817251	102818369	0.96	-	.	ID=g4058.t1;Parent=g4058;
OU744336.1_Gymnosoma_rotundatum_genome_assembly,_chromosome:_1	AUGUSTUS	stop_codon	102817251	102817253	.	-	0	ID=g4058.t1.stop1;Parent=g4058.t1;
OU744336.1_Gymnosoma_rotundatum_genome_assembly,_chromosome:_1	AUGUSTUS	CDS	102817251	102818369	0.96	-	0	ID=g4058.t1.CDS1;Parent=g4058.t1;
OU744336.1_Gymnosoma_rotundatum_genome_assembly,_chromosome:_1	AUGUSTUS	exon	102817251	102818369	.	-	.	ID=g4058.t1.exon1;Parent=g4058.t1;
OU744336.1_Gymnosoma_rotundatum_genome_assembly,_chromosome:_1	AUGUSTUS	start_codon	102818367	102818369	.	-	0	ID=g4058.t1.start1;Parent=g4058.t1;
OU744336.1_Gymnosoma_rotundatum_genome_assembly,_chromosome:_1	AUGUSTUS	gene	102896936	102897935	.	-	.	ID=g4059;
OU744336.1_Gymnosoma_rotundatum_genome_assembly,_chromosome:_1	AUGUSTUS	mRNA	102896936	102897935	0.33	-	.	ID=g4059.t1;Parent=g4059;
OU744336.1_Gymnosoma_rotundatum_genome_assembly,_chromosome:_1	AUGUSTUS	stop_codon	102896936	102896938	.	-	0	ID=g4059.t1.stop1;Parent=g4059.t1;
OU744336.1_Gymnosoma_rotundatum_genome_assembly,_chromosome:_1	AUGUSTUS	CDS	102896936	102897550	0.52	-	0	ID=g4059.t1.CDS1;Parent=g4059.t1;
OU744336.1_Gymnosoma_rotundatum_genome_assembly,_chromosome:_1	AUGUSTUS	exon	102896936	102897550	.	-	.	ID=g4059.t1.exon1;Parent=g4059.t1;
OU744336.1_Gymnosoma_rotundatum_genome_assembly,_chromosome:_1	AUGUSTUS	intron	102897551	102897899	0.52	-	.	ID=g4059.t1.intron1;Parent=g4059.t1;
OU744336.1_Gymnosoma_rotundatum_genome_assembly,_chromosome:_1	AUGUSTUS	CDS	102897900	102897935	0.67	-	0	ID=g4059.t1.CDS2;Parent=g4059.t1;
OU744336.1_Gymnosoma_rotundatum_genome_assembly,_chromosome:_1	AUGUSTUS	exon	102897900	102897935	.	-	.	ID=g4059.t1.exon2;Parent=g4059.t1;
OU744336.1_Gymnosoma_rotundatum_genome_assembly,_chromosome:_1	AUGUSTUS	start_codon	102897933	102897935	.	-	0	ID=g4059.t1.start1;Parent=g4059.t1;
OU744336.1_Gymnosoma_rotundatum_genome_assembly,_chromosome:_1	AUGUSTUS	gene	102936061	102937131	.	+	.	ID=g4060;
OU744336.1_Gymnosoma_rotundatum_genome_assembly,_chromosome:_1	AUGUSTUS	mRNA	102936061	102937131	0.42	+	.	ID=g4060.t1;Parent=g4060;
OU744336.1_Gymnosoma_rotundatum_genome_assembly,_chromosome:_1	AUGUSTUS	start_codon	102936061	102936063	.	+	0	ID=g4060.t1.start1;Parent=g4060.t1;
OU744336.1_Gymnosoma_rotundatum_genome_assembly,_chromosome:_1	AUGUSTUS	CDS	102936061	102937131	0.42	+	0	ID=g4060.t1.CDS1;Parent=g4060.t1;
OU744336.1_Gymnosoma_rotundatum_genome_assembly,_chromosome:_1	AUGUSTUS	exon	102936061	102937131	.	+	.	ID=g4060.t1.exon1;Parent=g4060.t1;
OU744336.1_Gymnosoma_rotundatum_genome_assembly,_chromosome:_1	AUGUSTUS	stop_codon	102937129	102937131	.	+	0	ID=g4060.t1.stop1;Parent=g4060.t1;
OU744336.1_Gymnosoma_rotundatum_genome_assembly,_chromosome:_1	AUGUSTUS	gene	103035458	103036889	.	+	.	ID=g4061;
OU744336.1_Gymnosoma_rotundatum_genome_assembly,_chromosome:_1	AUGUSTUS	mRNA	103035458	103035955	0.98	+	.	ID=g4061.t1;Parent=g4061;
OU744336.1_Gymnosoma_rotundatum_genome_assembly,_chromosome:_1	AUGUSTUS	start_codon	103035458	103035460	.	+	0	ID=g4061.t1.start1;Parent=g4061.t1;
OU744336.1_Gymnosoma_rotundatum_genome_assembly,_chromosome:_1	AUGUSTUS	CDS	103035458	103035955	0.98	+	0	ID=g4061.t1.CDS1;Parent=g4061.t1;
OU744336.1_Gymnosoma_rotundatum_genome_assembly,_chromosome:_1	AUGUSTUS	exon	103035458	103035955	.	+	.	ID=g4061.t1.exon1;Parent=g4061.t1;
OU744336.1_Gymnosoma_rotundatum_genome_assembly,_chromosome:_1	AUGUSTUS	stop_codon	103035953	103035955	.	+	0	ID=g4061.t1.stop1;Parent=g4061.t1;
OU744336.1_Gymnosoma_rotundatum_genome_assembly,_chromosome:_1	AUGUSTUS	mRNA	103035458	103036889	0.88	+	.	ID=g4061.t2;Parent=g4061;
OU744336.1_Gymnosoma_rotundatum_genome_assembly,_chromosome:_1	AUGUSTUS	start_codon	103035458	103035460	.	+	0	ID=g4061.t2.start1;Parent=g4061.t2;
OU744336.1_Gymnosoma_rotundatum_genome_assembly,_chromosome:_1	AUGUSTUS	CDS	103035458	103035831	1	+	0	ID=g4061.t2.CDS1;Parent=g4061.t2;
OU744336.1_Gymnosoma_rotundatum_genome_assembly,_chromosome:_1	AUGUSTUS	exon	103035458	103035831	.	+	.	ID=g4061.t2.exon1;Parent=g4061.t2;
OU744336.1_Gymnosoma_rotundatum_genome_assembly,_chromosome:_1	AUGUSTUS	intron	103035832	103036453	0.88	+	.	ID=g4061.t2.intron1;Parent=g4061.t2;
OU744336.1_Gymnosoma_rotundatum_genome_assembly,_chromosome:_1	AUGUSTUS	CDS	103036454	103036889	0.88	+	1	ID=g4061.t2.CDS2;Parent=g4061.t2;
OU744336.1_Gymnosoma_rotundatum_genome_assembly,_chromosome:_1	AUGUSTUS	exon	103036454	103036889	.	+	.	ID=g4061.t2.exon2;Parent=g4061.t2;
OU744336.1_Gymnosoma_rotundatum_genome_assembly,_chromosome:_1	AUGUSTUS	stop_codon	103036887	103036889	.	+	0	ID=g4061.t2.stop1;Parent=g4061.t2;
OU744336.1_Gymnosoma_rotundatum_genome_assembly,_chromosome:_1	AUGUSTUS	gene	103036359	103036889	.	+	.	ID=g4062;
OU744336.1_Gymnosoma_rotundatum_genome_assembly,_chromosome:_1	AUGUSTUS	mRNA	103036359	103036889	1	+	.	ID=g4062.t1;Parent=g4062;
OU744336.1_Gymnosoma_rotundatum_genome_assembly,_chromosome:_1	AUGUSTUS	start_codon	103036359	103036361	.	+	0	ID=g4062.t1.start1;Parent=g4062.t1;
OU744336.1_Gymnosoma_rotundatum_genome_assembly,_chromosome:_1	AUGUSTUS	CDS	103036359	103036889	1	+	0	ID=g4062.t1.CDS1;Parent=g4062.t1;
OU744336.1_Gymnosoma_rotundatum_genome_assembly,_chromosome:_1	AUGUSTUS	exon	103036359	103036889	.	+	.	ID=g4062.t1.exon1;Parent=g4062.t1;
OU744336.1_Gymnosoma_rotundatum_genome_assembly,_chromosome:_1	AUGUSTUS	stop_codon	103036887	103036889	.	+	0	ID=g4062.t1.stop1;Parent=g4062.t1;
OU744336.1_Gymnosoma_rotundatum_genome_assembly,_chromosome:_1	AUGUSTUS	gene	103037045	103038642	.	+	.	ID=g4063;
OU744336.1_Gymnosoma_rotundatum_genome_assembly,_chromosome:_1	AUGUSTUS	mRNA	103037045	103037976	0.99	+	.	ID=g4063.t1;Parent=g4063;
OU744336.1_Gymnosoma_rotundatum_genome_assembly,_chromosome:_1	AUGUSTUS	start_codon	103037045	103037047	.	+	0	ID=g4063.t1.start1;Parent=g4063.t1;
OU744336.1_Gymnosoma_rotundatum_genome_assembly,_chromosome:_1	AUGUSTUS	CDS	103037045	103037084	1	+	0	ID=g4063.t1.CDS1;Parent=g4063.t1;
OU744336.1_Gymnosoma_rotundatum_genome_assembly,_chromosome:_1	AUGUSTUS	exon	103037045	103037084	.	+	.	ID=g4063.t1.exon1;Parent=g4063.t1;
OU744336.1_Gymnosoma_rotundatum_genome_assembly,_chromosome:_1	AUGUSTUS	intron	103037085	103037227	0.99	+	.	ID=g4063.t1.intron1;Parent=g4063.t1;
OU744336.1_Gymnosoma_rotundatum_genome_assembly,_chromosome:_1	AUGUSTUS	CDS	103037228	103037976	0.99	+	2	ID=g4063.t1.CDS2;Parent=g4063.t1;
OU744336.1_Gymnosoma_rotundatum_genome_assembly,_chromosome:_1	AUGUSTUS	exon	103037228	103037976	.	+	.	ID=g4063.t1.exon2;Parent=g4063.t1;
OU744336.1_Gymnosoma_rotundatum_genome_assembly,_chromosome:_1	AUGUSTUS	stop_codon	103037974	103037976	.	+	0	ID=g4063.t1.stop1;Parent=g4063.t1;
OU744336.1_Gymnosoma_rotundatum_genome_assembly,_chromosome:_1	AUGUSTUS	mRNA	103037045	103038642	0.34	+	.	ID=g4063.t2;Parent=g4063;
OU744336.1_Gymnosoma_rotundatum_genome_assembly,_chromosome:_1	AUGUSTUS	start_codon	103037045	103037047	.	+	0	ID=g4063.t2.start1;Parent=g4063.t2;
OU744336.1_Gymnosoma_rotundatum_genome_assembly,_chromosome:_1	AUGUSTUS	CDS	103037045	103037084	1	+	0	ID=g4063.t2.CDS1;Parent=g4063.t2;
OU744336.1_Gymnosoma_rotundatum_genome_assembly,_chromosome:_1	AUGUSTUS	exon	103037045	103037084	.	+	.	ID=g4063.t2.exon1;Parent=g4063.t2;
OU744336.1_Gymnosoma_rotundatum_genome_assembly,_chromosome:_1	AUGUSTUS	intron	103037085	103037227	1	+	.	ID=g4063.t2.intron1;Parent=g4063.t2;
OU744336.1_Gymnosoma_rotundatum_genome_assembly,_chromosome:_1	AUGUSTUS	CDS	103037228	103037846	0.79	+	2	ID=g4063.t2.CDS2;Parent=g4063.t2;
OU744336.1_Gymnosoma_rotundatum_genome_assembly,_chromosome:_1	AUGUSTUS	exon	103037228	103037846	.	+	.	ID=g4063.t2.exon2;Parent=g4063.t2;
OU744336.1_Gymnosoma_rotundatum_genome_assembly,_chromosome:_1	AUGUSTUS	intron	103037847	103037950	0.77	+	.	ID=g4063.t2.intron2;Parent=g4063.t2;
OU744336.1_Gymnosoma_rotundatum_genome_assembly,_chromosome:_1	AUGUSTUS	CDS	103037951	103038130	0.64	+	1	ID=g4063.t2.CDS3;Parent=g4063.t2;
OU744336.1_Gymnosoma_rotundatum_genome_assembly,_chromosome:_1	AUGUSTUS	exon	103037951	103038130	.	+	.	ID=g4063.t2.exon3;Parent=g4063.t2;
OU744336.1_Gymnosoma_rotundatum_genome_assembly,_chromosome:_1	AUGUSTUS	intron	103038131	103038203	0.35	+	.	ID=g4063.t2.intron3;Parent=g4063.t2;
OU744336.1_Gymnosoma_rotundatum_genome_assembly,_chromosome:_1	AUGUSTUS	CDS	103038204	103038642	0.36	+	1	ID=g4063.t2.CDS4;Parent=g4063.t2;
OU744336.1_Gymnosoma_rotundatum_genome_assembly,_chromosome:_1	AUGUSTUS	exon	103038204	103038642	.	+	.	ID=g4063.t2.exon4;Parent=g4063.t2;
OU744336.1_Gymnosoma_rotundatum_genome_assembly,_chromosome:_1	AUGUSTUS	stop_codon	103038640	103038642	.	+	0	ID=g4063.t2.stop1;Parent=g4063.t2;
OU744336.1_Gymnosoma_rotundatum_genome_assembly,_chromosome:_1	AUGUSTUS	gene	103039234	103040165	.	+	.	ID=g4064;
OU744336.1_Gymnosoma_rotundatum_genome_assembly,_chromosome:_1	AUGUSTUS	mRNA	103039234	103040165	0.56	+	.	ID=g4064.t1;Parent=g4064;
OU744336.1_Gymnosoma_rotundatum_genome_assembly,_chromosome:_1	AUGUSTUS	start_codon	103039234	103039236	.	+	0	ID=g4064.t1.start1;Parent=g4064.t1;
OU744336.1_Gymnosoma_rotundatum_genome_assembly,_chromosome:_1	AUGUSTUS	CDS	103039234	103039273	0.61	+	0	ID=g4064.t1.CDS1;Parent=g4064.t1;
OU744336.1_Gymnosoma_rotundatum_genome_assembly,_chromosome:_1	AUGUSTUS	exon	103039234	103039273	.	+	.	ID=g4064.t1.exon1;Parent=g4064.t1;
OU744336.1_Gymnosoma_rotundatum_genome_assembly,_chromosome:_1	AUGUSTUS	intron	103039274	103039461	0.56	+	.	ID=g4064.t1.intron1;Parent=g4064.t1;
OU744336.1_Gymnosoma_rotundatum_genome_assembly,_chromosome:_1	AUGUSTUS	CDS	103039462	103040165	0.57	+	2	ID=g4064.t1.CDS2;Parent=g4064.t1;
OU744336.1_Gymnosoma_rotundatum_genome_assembly,_chromosome:_1	AUGUSTUS	exon	103039462	103040165	.	+	.	ID=g4064.t1.exon2;Parent=g4064.t1;
OU744336.1_Gymnosoma_rotundatum_genome_assembly,_chromosome:_1	AUGUSTUS	stop_codon	103040163	103040165	.	+	0	ID=g4064.t1.stop1;Parent=g4064.t1;
OU744336.1_Gymnosoma_rotundatum_genome_assembly,_chromosome:_1	AUGUSTUS	gene	103040998	103042239	.	+	.	ID=g4065;
OU744336.1_Gymnosoma_rotundatum_genome_assembly,_chromosome:_1	AUGUSTUS	mRNA	103040998	103042239	0.35	+	.	ID=g4065.t1;Parent=g4065;
OU744336.1_Gymnosoma_rotundatum_genome_assembly,_chromosome:_1	AUGUSTUS	start_codon	103040998	103041000	.	+	0	ID=g4065.t1.start1;Parent=g4065.t1;
OU744336.1_Gymnosoma_rotundatum_genome_assembly,_chromosome:_1	AUGUSTUS	CDS	103040998	103041127	1	+	0	ID=g4065.t1.CDS1;Parent=g4065.t1;
OU744336.1_Gymnosoma_rotundatum_genome_assembly,_chromosome:_1	AUGUSTUS	exon	103040998	103041127	.	+	.	ID=g4065.t1.exon1;Parent=g4065.t1;
OU744336.1_Gymnosoma_rotundatum_genome_assembly,_chromosome:_1	AUGUSTUS	intron	103041128	103041186	0.96	+	.	ID=g4065.t1.intron1;Parent=g4065.t1;
OU744336.1_Gymnosoma_rotundatum_genome_assembly,_chromosome:_1	AUGUSTUS	CDS	103041187	103041327	0.9	+	2	ID=g4065.t1.CDS2;Parent=g4065.t1;
OU744336.1_Gymnosoma_rotundatum_genome_assembly,_chromosome:_1	AUGUSTUS	exon	103041187	103041327	.	+	.	ID=g4065.t1.exon2;Parent=g4065.t1;
OU744336.1_Gymnosoma_rotundatum_genome_assembly,_chromosome:_1	AUGUSTUS	intron	103041328	103041515	0.77	+	.	ID=g4065.t1.intron2;Parent=g4065.t1;
OU744336.1_Gymnosoma_rotundatum_genome_assembly,_chromosome:_1	AUGUSTUS	CDS	103041516	103041777	0.39	+	2	ID=g4065.t1.CDS3;Parent=g4065.t1;
OU744336.1_Gymnosoma_rotundatum_genome_assembly,_chromosome:_1	AUGUSTUS	exon	103041516	103041777	.	+	.	ID=g4065.t1.exon3;Parent=g4065.t1;
OU744336.1_Gymnosoma_rotundatum_genome_assembly,_chromosome:_1	AUGUSTUS	intron	103041778	103042073	0.41	+	.	ID=g4065.t1.intron3;Parent=g4065.t1;
OU744336.1_Gymnosoma_rotundatum_genome_assembly,_chromosome:_1	AUGUSTUS	CDS	103042074	103042239	0.41	+	1	ID=g4065.t1.CDS4;Parent=g4065.t1;
OU744336.1_Gymnosoma_rotundatum_genome_assembly,_chromosome:_1	AUGUSTUS	exon	103042074	103042239	.	+	.	ID=g4065.t1.exon4;Parent=g4065.t1;
OU744336.1_Gymnosoma_rotundatum_genome_assembly,_chromosome:_1	AUGUSTUS	stop_codon	103042237	103042239	.	+	0	ID=g4065.t1.stop1;Parent=g4065.t1;
OU744336.1_Gymnosoma_rotundatum_genome_assembly,_chromosome:_1	AUGUSTUS	gene	103069139	103069426	.	+	.	ID=g4066;
OU744336.1_Gymnosoma_rotundatum_genome_assembly,_chromosome:_1	AUGUSTUS	mRNA	103069139	103069426	0.76	+	.	ID=g4066.t1;Parent=g4066;
OU744336.1_Gymnosoma_rotundatum_genome_assembly,_chromosome:_1	AUGUSTUS	start_codon	103069139	103069141	.	+	0	ID=g4066.t1.start1;Parent=g4066.t1;
OU744336.1_Gymnosoma_rotundatum_genome_assembly,_chromosome:_1	AUGUSTUS	CDS	103069139	103069426	0.76	+	0	ID=g4066.t1.CDS1;Parent=g4066.t1;
OU744336.1_Gymnosoma_rotundatum_genome_assembly,_chromosome:_1	AUGUSTUS	exon	103069139	103069426	.	+	.	ID=g4066.t1.exon1;Parent=g4066.t1;
OU744336.1_Gymnosoma_rotundatum_genome_assembly,_chromosome:_1	AUGUSTUS	stop_codon	103069424	103069426	.	+	0	ID=g4066.t1.stop1;Parent=g4066.t1;
OU744336.1_Gymnosoma_rotundatum_genome_assembly,_chromosome:_1	AUGUSTUS	gene	103135335	103139164	.	-	.	ID=g4067;
OU744336.1_Gymnosoma_rotundatum_genome_assembly,_chromosome:_1	AUGUSTUS	mRNA	103135335	103139164	0.53	-	.	ID=g4067.t1;Parent=g4067;
OU744336.1_Gymnosoma_rotundatum_genome_assembly,_chromosome:_1	AUGUSTUS	stop_codon	103135335	103135337	.	-	0	ID=g4067.t1.stop1;Parent=g4067.t1;
OU744336.1_Gymnosoma_rotundatum_genome_assembly,_chromosome:_1	AUGUSTUS	CDS	103135335	103139060	0.53	-	0	ID=g4067.t1.CDS1;Parent=g4067.t1;
OU744336.1_Gymnosoma_rotundatum_genome_assembly,_chromosome:_1	AUGUSTUS	exon	103135335	103139060	.	-	.	ID=g4067.t1.exon1;Parent=g4067.t1;
OU744336.1_Gymnosoma_rotundatum_genome_assembly,_chromosome:_1	AUGUSTUS	intron	103139061	103139113	0.53	-	.	ID=g4067.t1.intron1;Parent=g4067.t1;
OU744336.1_Gymnosoma_rotundatum_genome_assembly,_chromosome:_1	AUGUSTUS	CDS	103139114	103139164	0.98	-	0	ID=g4067.t1.CDS2;Parent=g4067.t1;
OU744336.1_Gymnosoma_rotundatum_genome_assembly,_chromosome:_1	AUGUSTUS	exon	103139114	103139164	.	-	.	ID=g4067.t1.exon2;Parent=g4067.t1;
OU744336.1_Gymnosoma_rotundatum_genome_assembly,_chromosome:_1	AUGUSTUS	start_codon	103139162	103139164	.	-	0	ID=g4067.t1.start1;Parent=g4067.t1;
OU744336.1_Gymnosoma_rotundatum_genome_assembly,_chromosome:_1	AUGUSTUS	gene	103161476	103161970	.	+	.	ID=g4068;
OU744336.1_Gymnosoma_rotundatum_genome_assembly,_chromosome:_1	AUGUSTUS	mRNA	103161476	103161970	1	+	.	ID=g4068.t1;Parent=g4068;
OU744336.1_Gymnosoma_rotundatum_genome_assembly,_chromosome:_1	AUGUSTUS	start_codon	103161476	103161478	.	+	0	ID=g4068.t1.start1;Parent=g4068.t1;
OU744336.1_Gymnosoma_rotundatum_genome_assembly,_chromosome:_1	AUGUSTUS	CDS	103161476	103161970	1	+	0	ID=g4068.t1.CDS1;Parent=g4068.t1;
OU744336.1_Gymnosoma_rotundatum_genome_assembly,_chromosome:_1	AUGUSTUS	exon	103161476	103161970	.	+	.	ID=g4068.t1.exon1;Parent=g4068.t1;
OU744336.1_Gymnosoma_rotundatum_genome_assembly,_chromosome:_1	AUGUSTUS	stop_codon	103161968	103161970	.	+	0	ID=g4068.t1.stop1;Parent=g4068.t1;
OU744336.1_Gymnosoma_rotundatum_genome_assembly,_chromosome:_1	AUGUSTUS	gene	103165084	103165566	.	+	.	ID=g4069;
OU744336.1_Gymnosoma_rotundatum_genome_assembly,_chromosome:_1	AUGUSTUS	mRNA	103165084	103165566	1	+	.	ID=g4069.t1;Parent=g4069;
OU744336.1_Gymnosoma_rotundatum_genome_assembly,_chromosome:_1	AUGUSTUS	start_codon	103165084	103165086	.	+	0	ID=g4069.t1.start1;Parent=g4069.t1;
OU744336.1_Gymnosoma_rotundatum_genome_assembly,_chromosome:_1	AUGUSTUS	CDS	103165084	103165566	1	+	0	ID=g4069.t1.CDS1;Parent=g4069.t1;
OU744336.1_Gymnosoma_rotundatum_genome_assembly,_chromosome:_1	AUGUSTUS	exon	103165084	103165566	.	+	.	ID=g4069.t1.exon1;Parent=g4069.t1;
OU744336.1_Gymnosoma_rotundatum_genome_assembly,_chromosome:_1	AUGUSTUS	stop_codon	103165564	103165566	.	+	0	ID=g4069.t1.stop1;Parent=g4069.t1;
OU744336.1_Gymnosoma_rotundatum_genome_assembly,_chromosome:_1	AUGUSTUS	gene	103169367	103169769	.	+	.	ID=g4070;
OU744336.1_Gymnosoma_rotundatum_genome_assembly,_chromosome:_1	AUGUSTUS	mRNA	103169367	103169769	0.59	+	.	ID=g4070.t1;Parent=g4070;
OU744336.1_Gymnosoma_rotundatum_genome_assembly,_chromosome:_1	AUGUSTUS	start_codon	103169367	103169369	.	+	0	ID=g4070.t1.start1;Parent=g4070.t1;
OU744336.1_Gymnosoma_rotundatum_genome_assembly,_chromosome:_1	AUGUSTUS	CDS	103169367	103169423	0.63	+	0	ID=g4070.t1.CDS1;Parent=g4070.t1;
OU744336.1_Gymnosoma_rotundatum_genome_assembly,_chromosome:_1	AUGUSTUS	exon	103169367	103169423	.	+	.	ID=g4070.t1.exon1;Parent=g4070.t1;
OU744336.1_Gymnosoma_rotundatum_genome_assembly,_chromosome:_1	AUGUSTUS	intron	103169424	103169484	0.59	+	.	ID=g4070.t1.intron1;Parent=g4070.t1;
OU744336.1_Gymnosoma_rotundatum_genome_assembly,_chromosome:_1	AUGUSTUS	CDS	103169485	103169769	0.64	+	0	ID=g4070.t1.CDS2;Parent=g4070.t1;
OU744336.1_Gymnosoma_rotundatum_genome_assembly,_chromosome:_1	AUGUSTUS	exon	103169485	103169769	.	+	.	ID=g4070.t1.exon2;Parent=g4070.t1;
OU744336.1_Gymnosoma_rotundatum_genome_assembly,_chromosome:_1	AUGUSTUS	stop_codon	103169767	103169769	.	+	0	ID=g4070.t1.stop1;Parent=g4070.t1;
OU744336.1_Gymnosoma_rotundatum_genome_assembly,_chromosome:_1	AUGUSTUS	gene	103169799	103170377	.	+	.	ID=g4071;
OU744336.1_Gymnosoma_rotundatum_genome_assembly,_chromosome:_1	AUGUSTUS	mRNA	103169799	103170377	0.8	+	.	ID=g4071.t1;Parent=g4071;
OU744336.1_Gymnosoma_rotundatum_genome_assembly,_chromosome:_1	AUGUSTUS	start_codon	103169799	103169801	.	+	0	ID=g4071.t1.start1;Parent=g4071.t1;
OU744336.1_Gymnosoma_rotundatum_genome_assembly,_chromosome:_1	AUGUSTUS	CDS	103169799	103170377	0.8	+	0	ID=g4071.t1.CDS1;Parent=g4071.t1;
OU744336.1_Gymnosoma_rotundatum_genome_assembly,_chromosome:_1	AUGUSTUS	exon	103169799	103170377	.	+	.	ID=g4071.t1.exon1;Parent=g4071.t1;
OU744336.1_Gymnosoma_rotundatum_genome_assembly,_chromosome:_1	AUGUSTUS	stop_codon	103170375	103170377	.	+	0	ID=g4071.t1.stop1;Parent=g4071.t1;
OU744336.1_Gymnosoma_rotundatum_genome_assembly,_chromosome:_1	AUGUSTUS	gene	103170469	103171302	.	+	.	ID=g4072;
OU744336.1_Gymnosoma_rotundatum_genome_assembly,_chromosome:_1	AUGUSTUS	mRNA	103170469	103171302	1	+	.	ID=g4072.t1;Parent=g4072;
OU744336.1_Gymnosoma_rotundatum_genome_assembly,_chromosome:_1	AUGUSTUS	start_codon	103170469	103170471	.	+	0	ID=g4072.t1.start1;Parent=g4072.t1;
OU744336.1_Gymnosoma_rotundatum_genome_assembly,_chromosome:_1	AUGUSTUS	CDS	103170469	103171302	1	+	0	ID=g4072.t1.CDS1;Parent=g4072.t1;
OU744336.1_Gymnosoma_rotundatum_genome_assembly,_chromosome:_1	AUGUSTUS	exon	103170469	103171302	.	+	.	ID=g4072.t1.exon1;Parent=g4072.t1;
OU744336.1_Gymnosoma_rotundatum_genome_assembly,_chromosome:_1	AUGUSTUS	stop_codon	103171300	103171302	.	+	0	ID=g4072.t1.stop1;Parent=g4072.t1;
OU744336.1_Gymnosoma_rotundatum_genome_assembly,_chromosome:_1	AUGUSTUS	gene	103172425	103173104	.	+	.	ID=g4073;
OU744336.1_Gymnosoma_rotundatum_genome_assembly,_chromosome:_1	AUGUSTUS	mRNA	103172425	103173104	0.81	+	.	ID=g4073.t1;Parent=g4073;
OU744336.1_Gymnosoma_rotundatum_genome_assembly,_chromosome:_1	AUGUSTUS	start_codon	103172425	103172427	.	+	0	ID=g4073.t1.start1;Parent=g4073.t1;
OU744336.1_Gymnosoma_rotundatum_genome_assembly,_chromosome:_1	AUGUSTUS	CDS	103172425	103172432	0.82	+	0	ID=g4073.t1.CDS1;Parent=g4073.t1;
OU744336.1_Gymnosoma_rotundatum_genome_assembly,_chromosome:_1	AUGUSTUS	exon	103172425	103172432	.	+	.	ID=g4073.t1.exon1;Parent=g4073.t1;
OU744336.1_Gymnosoma_rotundatum_genome_assembly,_chromosome:_1	AUGUSTUS	intron	103172433	103172569	0.81	+	.	ID=g4073.t1.intron1;Parent=g4073.t1;
OU744336.1_Gymnosoma_rotundatum_genome_assembly,_chromosome:_1	AUGUSTUS	CDS	103172570	103173104	0.81	+	1	ID=g4073.t1.CDS2;Parent=g4073.t1;
OU744336.1_Gymnosoma_rotundatum_genome_assembly,_chromosome:_1	AUGUSTUS	exon	103172570	103173104	.	+	.	ID=g4073.t1.exon2;Parent=g4073.t1;
OU744336.1_Gymnosoma_rotundatum_genome_assembly,_chromosome:_1	AUGUSTUS	stop_codon	103173102	103173104	.	+	0	ID=g4073.t1.stop1;Parent=g4073.t1;
OU744336.1_Gymnosoma_rotundatum_genome_assembly,_chromosome:_1	AUGUSTUS	gene	103183552	103183929	.	+	.	ID=g4074;
OU744336.1_Gymnosoma_rotundatum_genome_assembly,_chromosome:_1	AUGUSTUS	mRNA	103183552	103183929	0.71	+	.	ID=g4074.t1;Parent=g4074;
OU744336.1_Gymnosoma_rotundatum_genome_assembly,_chromosome:_1	AUGUSTUS	start_codon	103183552	103183554	.	+	0	ID=g4074.t1.start1;Parent=g4074.t1;
OU744336.1_Gymnosoma_rotundatum_genome_assembly,_chromosome:_1	AUGUSTUS	CDS	103183552	103183929	0.71	+	0	ID=g4074.t1.CDS1;Parent=g4074.t1;
OU744336.1_Gymnosoma_rotundatum_genome_assembly,_chromosome:_1	AUGUSTUS	exon	103183552	103183929	.	+	.	ID=g4074.t1.exon1;Parent=g4074.t1;
OU744336.1_Gymnosoma_rotundatum_genome_assembly,_chromosome:_1	AUGUSTUS	stop_codon	103183927	103183929	.	+	0	ID=g4074.t1.stop1;Parent=g4074.t1;
OU744336.1_Gymnosoma_rotundatum_genome_assembly,_chromosome:_1	AUGUSTUS	gene	103206053	103207405	.	+	.	ID=g4075;
OU744336.1_Gymnosoma_rotundatum_genome_assembly,_chromosome:_1	AUGUSTUS	mRNA	103206053	103207405	0.71	+	.	ID=g4075.t1;Parent=g4075;
OU744336.1_Gymnosoma_rotundatum_genome_assembly,_chromosome:_1	AUGUSTUS	start_codon	103206053	103206055	.	+	0	ID=g4075.t1.start1;Parent=g4075.t1;
OU744336.1_Gymnosoma_rotundatum_genome_assembly,_chromosome:_1	AUGUSTUS	CDS	103206053	103206135	0.71	+	0	ID=g4075.t1.CDS1;Parent=g4075.t1;
OU744336.1_Gymnosoma_rotundatum_genome_assembly,_chromosome:_1	AUGUSTUS	exon	103206053	103206135	.	+	.	ID=g4075.t1.exon1;Parent=g4075.t1;
OU744336.1_Gymnosoma_rotundatum_genome_assembly,_chromosome:_1	AUGUSTUS	intron	103206136	103207092	0.71	+	.	ID=g4075.t1.intron1;Parent=g4075.t1;
OU744336.1_Gymnosoma_rotundatum_genome_assembly,_chromosome:_1	AUGUSTUS	CDS	103207093	103207405	0.74	+	1	ID=g4075.t1.CDS2;Parent=g4075.t1;
OU744336.1_Gymnosoma_rotundatum_genome_assembly,_chromosome:_1	AUGUSTUS	exon	103207093	103207405	.	+	.	ID=g4075.t1.exon2;Parent=g4075.t1;
OU744336.1_Gymnosoma_rotundatum_genome_assembly,_chromosome:_1	AUGUSTUS	stop_codon	103207403	103207405	.	+	0	ID=g4075.t1.stop1;Parent=g4075.t1;
OU744336.1_Gymnosoma_rotundatum_genome_assembly,_chromosome:_1	AUGUSTUS	gene	103206682	103207389	.	-	.	ID=g4076;
OU744336.1_Gymnosoma_rotundatum_genome_assembly,_chromosome:_1	AUGUSTUS	mRNA	103206682	103207389	0.64	-	.	ID=g4076.t1;Parent=g4076;
OU744336.1_Gymnosoma_rotundatum_genome_assembly,_chromosome:_1	AUGUSTUS	stop_codon	103206682	103206684	.	-	0	ID=g4076.t1.stop1;Parent=g4076.t1;
OU744336.1_Gymnosoma_rotundatum_genome_assembly,_chromosome:_1	AUGUSTUS	CDS	103206682	103207389	0.64	-	0	ID=g4076.t1.CDS1;Parent=g4076.t1;
OU744336.1_Gymnosoma_rotundatum_genome_assembly,_chromosome:_1	AUGUSTUS	exon	103206682	103207389	.	-	.	ID=g4076.t1.exon1;Parent=g4076.t1;
OU744336.1_Gymnosoma_rotundatum_genome_assembly,_chromosome:_1	AUGUSTUS	start_codon	103207387	103207389	.	-	0	ID=g4076.t1.start1;Parent=g4076.t1;
OU744336.1_Gymnosoma_rotundatum_genome_assembly,_chromosome:_1	AUGUSTUS	gene	103207699	103208645	.	-	.	ID=g4077;
OU744336.1_Gymnosoma_rotundatum_genome_assembly,_chromosome:_1	AUGUSTUS	mRNA	103207699	103208645	0.52	-	.	ID=g4077.t1;Parent=g4077;
OU744336.1_Gymnosoma_rotundatum_genome_assembly,_chromosome:_1	AUGUSTUS	stop_codon	103207699	103207701	.	-	0	ID=g4077.t1.stop1;Parent=g4077.t1;
OU744336.1_Gymnosoma_rotundatum_genome_assembly,_chromosome:_1	AUGUSTUS	CDS	103207699	103208150	0.53	-	2	ID=g4077.t1.CDS1;Parent=g4077.t1;
OU744336.1_Gymnosoma_rotundatum_genome_assembly,_chromosome:_1	AUGUSTUS	exon	103207699	103208150	.	-	.	ID=g4077.t1.exon1;Parent=g4077.t1;
OU744336.1_Gymnosoma_rotundatum_genome_assembly,_chromosome:_1	AUGUSTUS	intron	103208151	103208248	0.53	-	.	ID=g4077.t1.intron1;Parent=g4077.t1;
OU744336.1_Gymnosoma_rotundatum_genome_assembly,_chromosome:_1	AUGUSTUS	CDS	103208249	103208645	0.92	-	0	ID=g4077.t1.CDS2;Parent=g4077.t1;
OU744336.1_Gymnosoma_rotundatum_genome_assembly,_chromosome:_1	AUGUSTUS	exon	103208249	103208645	.	-	.	ID=g4077.t1.exon2;Parent=g4077.t1;
OU744336.1_Gymnosoma_rotundatum_genome_assembly,_chromosome:_1	AUGUSTUS	start_codon	103208643	103208645	.	-	0	ID=g4077.t1.start1;Parent=g4077.t1;
OU744336.1_Gymnosoma_rotundatum_genome_assembly,_chromosome:_1	AUGUSTUS	gene	103208885	103209894	.	-	.	ID=g4078;
OU744336.1_Gymnosoma_rotundatum_genome_assembly,_chromosome:_1	AUGUSTUS	mRNA	103208885	103209894	0.19	-	.	ID=g4078.t1;Parent=g4078;
OU744336.1_Gymnosoma_rotundatum_genome_assembly,_chromosome:_1	AUGUSTUS	stop_codon	103208885	103208887	.	-	0	ID=g4078.t1.stop1;Parent=g4078.t1;
OU744336.1_Gymnosoma_rotundatum_genome_assembly,_chromosome:_1	AUGUSTUS	CDS	103208885	103208920	0.46	-	0	ID=g4078.t1.CDS1;Parent=g4078.t1;
OU744336.1_Gymnosoma_rotundatum_genome_assembly,_chromosome:_1	AUGUSTUS	exon	103208885	103208920	.	-	.	ID=g4078.t1.exon1;Parent=g4078.t1;
OU744336.1_Gymnosoma_rotundatum_genome_assembly,_chromosome:_1	AUGUSTUS	intron	103208921	103208993	0.44	-	.	ID=g4078.t1.intron1;Parent=g4078.t1;
OU744336.1_Gymnosoma_rotundatum_genome_assembly,_chromosome:_1	AUGUSTUS	CDS	103208994	103209671	0.21	-	0	ID=g4078.t1.CDS2;Parent=g4078.t1;
OU744336.1_Gymnosoma_rotundatum_genome_assembly,_chromosome:_1	AUGUSTUS	exon	103208994	103209671	.	-	.	ID=g4078.t1.exon2;Parent=g4078.t1;
OU744336.1_Gymnosoma_rotundatum_genome_assembly,_chromosome:_1	AUGUSTUS	intron	103209672	103209879	0.48	-	.	ID=g4078.t1.intron2;Parent=g4078.t1;
OU744336.1_Gymnosoma_rotundatum_genome_assembly,_chromosome:_1	AUGUSTUS	CDS	103209880	103209894	0.92	-	0	ID=g4078.t1.CDS3;Parent=g4078.t1;
OU744336.1_Gymnosoma_rotundatum_genome_assembly,_chromosome:_1	AUGUSTUS	exon	103209880	103209894	.	-	.	ID=g4078.t1.exon3;Parent=g4078.t1;
OU744336.1_Gymnosoma_rotundatum_genome_assembly,_chromosome:_1	AUGUSTUS	start_codon	103209892	103209894	.	-	0	ID=g4078.t1.start1;Parent=g4078.t1;
OU744336.1_Gymnosoma_rotundatum_genome_assembly,_chromosome:_1	AUGUSTUS	gene	103211043	103212986	.	-	.	ID=g4079;
OU744336.1_Gymnosoma_rotundatum_genome_assembly,_chromosome:_1	AUGUSTUS	mRNA	103211043	103212986	0.36	-	.	ID=g4079.t1;Parent=g4079;
OU744336.1_Gymnosoma_rotundatum_genome_assembly,_chromosome:_1	AUGUSTUS	stop_codon	103211043	103211045	.	-	0	ID=g4079.t1.stop1;Parent=g4079.t1;
OU744336.1_Gymnosoma_rotundatum_genome_assembly,_chromosome:_1	AUGUSTUS	CDS	103211043	103212052	0.51	-	2	ID=g4079.t1.CDS1;Parent=g4079.t1;
OU744336.1_Gymnosoma_rotundatum_genome_assembly,_chromosome:_1	AUGUSTUS	exon	103211043	103212052	.	-	.	ID=g4079.t1.exon1;Parent=g4079.t1;
OU744336.1_Gymnosoma_rotundatum_genome_assembly,_chromosome:_1	AUGUSTUS	intron	103212053	103212748	0.36	-	.	ID=g4079.t1.intron1;Parent=g4079.t1;
OU744336.1_Gymnosoma_rotundatum_genome_assembly,_chromosome:_1	AUGUSTUS	CDS	103212749	103212986	0.56	-	0	ID=g4079.t1.CDS2;Parent=g4079.t1;
OU744336.1_Gymnosoma_rotundatum_genome_assembly,_chromosome:_1	AUGUSTUS	exon	103212749	103212986	.	-	.	ID=g4079.t1.exon2;Parent=g4079.t1;
OU744336.1_Gymnosoma_rotundatum_genome_assembly,_chromosome:_1	AUGUSTUS	start_codon	103212984	103212986	.	-	0	ID=g4079.t1.start1;Parent=g4079.t1;
OU744336.1_Gymnosoma_rotundatum_genome_assembly,_chromosome:_1	AUGUSTUS	gene	103217728	103218063	.	-	.	ID=g4080;
OU744336.1_Gymnosoma_rotundatum_genome_assembly,_chromosome:_1	AUGUSTUS	mRNA	103217728	103218063	0.9	-	.	ID=g4080.t1;Parent=g4080;
OU744336.1_Gymnosoma_rotundatum_genome_assembly,_chromosome:_1	AUGUSTUS	stop_codon	103217728	103217730	.	-	0	ID=g4080.t1.stop1;Parent=g4080.t1;
OU744336.1_Gymnosoma_rotundatum_genome_assembly,_chromosome:_1	AUGUSTUS	CDS	103217728	103218063	0.9	-	0	ID=g4080.t1.CDS1;Parent=g4080.t1;
OU744336.1_Gymnosoma_rotundatum_genome_assembly,_chromosome:_1	AUGUSTUS	exon	103217728	103218063	.	-	.	ID=g4080.t1.exon1;Parent=g4080.t1;
OU744336.1_Gymnosoma_rotundatum_genome_assembly,_chromosome:_1	AUGUSTUS	start_codon	103218061	103218063	.	-	0	ID=g4080.t1.start1;Parent=g4080.t1;
OU744336.1_Gymnosoma_rotundatum_genome_assembly,_chromosome:_1	AUGUSTUS	gene	103234880	103240464	.	-	.	ID=g4081;
OU744336.1_Gymnosoma_rotundatum_genome_assembly,_chromosome:_1	AUGUSTUS	mRNA	103234880	103240464	0.12	-	.	ID=g4081.t1;Parent=g4081;
OU744336.1_Gymnosoma_rotundatum_genome_assembly,_chromosome:_1	AUGUSTUS	stop_codon	103234880	103234882	.	-	0	ID=g4081.t1.stop1;Parent=g4081.t1;
OU744336.1_Gymnosoma_rotundatum_genome_assembly,_chromosome:_1	AUGUSTUS	CDS	103234880	103235260	0.18	-	0	ID=g4081.t1.CDS1;Parent=g4081.t1;
OU744336.1_Gymnosoma_rotundatum_genome_assembly,_chromosome:_1	AUGUSTUS	exon	103234880	103235260	.	-	.	ID=g4081.t1.exon1;Parent=g4081.t1;
OU744336.1_Gymnosoma_rotundatum_genome_assembly,_chromosome:_1	AUGUSTUS	intron	103235261	103239924	0.12	-	.	ID=g4081.t1.intron1;Parent=g4081.t1;
OU744336.1_Gymnosoma_rotundatum_genome_assembly,_chromosome:_1	AUGUSTUS	CDS	103239925	103240464	0.13	-	0	ID=g4081.t1.CDS2;Parent=g4081.t1;
OU744336.1_Gymnosoma_rotundatum_genome_assembly,_chromosome:_1	AUGUSTUS	exon	103239925	103240464	.	-	.	ID=g4081.t1.exon2;Parent=g4081.t1;
OU744336.1_Gymnosoma_rotundatum_genome_assembly,_chromosome:_1	AUGUSTUS	start_codon	103240462	103240464	.	-	0	ID=g4081.t1.start1;Parent=g4081.t1;
OU744336.1_Gymnosoma_rotundatum_genome_assembly,_chromosome:_1	AUGUSTUS	gene	103241865	103242701	.	-	.	ID=g4082;
OU744336.1_Gymnosoma_rotundatum_genome_assembly,_chromosome:_1	AUGUSTUS	mRNA	103241865	103242701	1	-	.	ID=g4082.t1;Parent=g4082;
OU744336.1_Gymnosoma_rotundatum_genome_assembly,_chromosome:_1	AUGUSTUS	stop_codon	103241865	103241867	.	-	0	ID=g4082.t1.stop1;Parent=g4082.t1;
OU744336.1_Gymnosoma_rotundatum_genome_assembly,_chromosome:_1	AUGUSTUS	CDS	103241865	103242701	1	-	0	ID=g4082.t1.CDS1;Parent=g4082.t1;
OU744336.1_Gymnosoma_rotundatum_genome_assembly,_chromosome:_1	AUGUSTUS	exon	103241865	103242701	.	-	.	ID=g4082.t1.exon1;Parent=g4082.t1;
OU744336.1_Gymnosoma_rotundatum_genome_assembly,_chromosome:_1	AUGUSTUS	start_codon	103242699	103242701	.	-	0	ID=g4082.t1.start1;Parent=g4082.t1;
OU744336.1_Gymnosoma_rotundatum_genome_assembly,_chromosome:_1	AUGUSTUS	gene	103244981	103245199	.	+	.	ID=g4083;
OU744336.1_Gymnosoma_rotundatum_genome_assembly,_chromosome:_1	AUGUSTUS	mRNA	103244981	103245199	0.66	+	.	ID=g4083.t1;Parent=g4083;
OU744336.1_Gymnosoma_rotundatum_genome_assembly,_chromosome:_1	AUGUSTUS	start_codon	103244981	103244983	.	+	0	ID=g4083.t1.start1;Parent=g4083.t1;
OU744336.1_Gymnosoma_rotundatum_genome_assembly,_chromosome:_1	AUGUSTUS	CDS	103244981	103245199	0.66	+	0	ID=g4083.t1.CDS1;Parent=g4083.t1;
OU744336.1_Gymnosoma_rotundatum_genome_assembly,_chromosome:_1	AUGUSTUS	exon	103244981	103245199	.	+	.	ID=g4083.t1.exon1;Parent=g4083.t1;
OU744336.1_Gymnosoma_rotundatum_genome_assembly,_chromosome:_1	AUGUSTUS	stop_codon	103245197	103245199	.	+	0	ID=g4083.t1.stop1;Parent=g4083.t1;
OU744336.1_Gymnosoma_rotundatum_genome_assembly,_chromosome:_1	AUGUSTUS	gene	103260902	103264863	.	-	.	ID=g4084;
OU744336.1_Gymnosoma_rotundatum_genome_assembly,_chromosome:_1	AUGUSTUS	mRNA	103260902	103264863	0.26	-	.	ID=g4084.t1;Parent=g4084;
OU744336.1_Gymnosoma_rotundatum_genome_assembly,_chromosome:_1	AUGUSTUS	stop_codon	103260902	103260904	.	-	0	ID=g4084.t1.stop1;Parent=g4084.t1;
OU744336.1_Gymnosoma_rotundatum_genome_assembly,_chromosome:_1	AUGUSTUS	CDS	103260902	103261225	0.98	-	0	ID=g4084.t1.CDS1;Parent=g4084.t1;
OU744336.1_Gymnosoma_rotundatum_genome_assembly,_chromosome:_1	AUGUSTUS	exon	103260902	103261225	.	-	.	ID=g4084.t1.exon1;Parent=g4084.t1;
OU744336.1_Gymnosoma_rotundatum_genome_assembly,_chromosome:_1	AUGUSTUS	intron	103261226	103262185	0.57	-	.	ID=g4084.t1.intron1;Parent=g4084.t1;
OU744336.1_Gymnosoma_rotundatum_genome_assembly,_chromosome:_1	AUGUSTUS	CDS	103262186	103262342	0.58	-	1	ID=g4084.t1.CDS2;Parent=g4084.t1;
OU744336.1_Gymnosoma_rotundatum_genome_assembly,_chromosome:_1	AUGUSTUS	exon	103262186	103262342	.	-	.	ID=g4084.t1.exon2;Parent=g4084.t1;
OU744336.1_Gymnosoma_rotundatum_genome_assembly,_chromosome:_1	AUGUSTUS	intron	103262343	103263502	0.65	-	.	ID=g4084.t1.intron2;Parent=g4084.t1;
OU744336.1_Gymnosoma_rotundatum_genome_assembly,_chromosome:_1	AUGUSTUS	CDS	103263503	103264040	0.99	-	2	ID=g4084.t1.CDS3;Parent=g4084.t1;
OU744336.1_Gymnosoma_rotundatum_genome_assembly,_chromosome:_1	AUGUSTUS	exon	103263503	103264040	.	-	.	ID=g4084.t1.exon3;Parent=g4084.t1;
OU744336.1_Gymnosoma_rotundatum_genome_assembly,_chromosome:_1	AUGUSTUS	intron	103264041	103264376	0.99	-	.	ID=g4084.t1.intron3;Parent=g4084.t1;
OU744336.1_Gymnosoma_rotundatum_genome_assembly,_chromosome:_1	AUGUSTUS	CDS	103264377	103264863	0.43	-	0	ID=g4084.t1.CDS4;Parent=g4084.t1;
OU744336.1_Gymnosoma_rotundatum_genome_assembly,_chromosome:_1	AUGUSTUS	exon	103264377	103264863	.	-	.	ID=g4084.t1.exon4;Parent=g4084.t1;
OU744336.1_Gymnosoma_rotundatum_genome_assembly,_chromosome:_1	AUGUSTUS	start_codon	103264861	103264863	.	-	0	ID=g4084.t1.start1;Parent=g4084.t1;
OU744336.1_Gymnosoma_rotundatum_genome_assembly,_chromosome:_1	AUGUSTUS	gene	103265250	103265615	.	-	.	ID=g4085;
OU744336.1_Gymnosoma_rotundatum_genome_assembly,_chromosome:_1	AUGUSTUS	mRNA	103265250	103265615	1	-	.	ID=g4085.t1;Parent=g4085;
OU744336.1_Gymnosoma_rotundatum_genome_assembly,_chromosome:_1	AUGUSTUS	stop_codon	103265250	103265252	.	-	0	ID=g4085.t1.stop1;Parent=g4085.t1;
OU744336.1_Gymnosoma_rotundatum_genome_assembly,_chromosome:_1	AUGUSTUS	CDS	103265250	103265615	1	-	0	ID=g4085.t1.CDS1;Parent=g4085.t1;
OU744336.1_Gymnosoma_rotundatum_genome_assembly,_chromosome:_1	AUGUSTUS	exon	103265250	103265615	.	-	.	ID=g4085.t1.exon1;Parent=g4085.t1;
OU744336.1_Gymnosoma_rotundatum_genome_assembly,_chromosome:_1	AUGUSTUS	start_codon	103265613	103265615	.	-	0	ID=g4085.t1.start1;Parent=g4085.t1;
OU744336.1_Gymnosoma_rotundatum_genome_assembly,_chromosome:_1	AUGUSTUS	gene	103268171	103269811	.	-	.	ID=g4086;
OU744336.1_Gymnosoma_rotundatum_genome_assembly,_chromosome:_1	AUGUSTUS	mRNA	103268331	103269811	0.33	-	.	ID=g4086.t1;Parent=g4086;
OU744336.1_Gymnosoma_rotundatum_genome_assembly,_chromosome:_1	AUGUSTUS	stop_codon	103268331	103268333	.	-	0	ID=g4086.t1.stop1;Parent=g4086.t1;
OU744336.1_Gymnosoma_rotundatum_genome_assembly,_chromosome:_1	AUGUSTUS	CDS	103268331	103268337	0.75	-	1	ID=g4086.t1.CDS1;Parent=g4086.t1;
OU744336.1_Gymnosoma_rotundatum_genome_assembly,_chromosome:_1	AUGUSTUS	exon	103268331	103268337	.	-	.	ID=g4086.t1.exon1;Parent=g4086.t1;
OU744336.1_Gymnosoma_rotundatum_genome_assembly,_chromosome:_1	AUGUSTUS	intron	103268338	103268450	0.75	-	.	ID=g4086.t1.intron1;Parent=g4086.t1;
OU744336.1_Gymnosoma_rotundatum_genome_assembly,_chromosome:_1	AUGUSTUS	CDS	103268451	103268988	0.99	-	2	ID=g4086.t1.CDS2;Parent=g4086.t1;
OU744336.1_Gymnosoma_rotundatum_genome_assembly,_chromosome:_1	AUGUSTUS	exon	103268451	103268988	.	-	.	ID=g4086.t1.exon2;Parent=g4086.t1;
OU744336.1_Gymnosoma_rotundatum_genome_assembly,_chromosome:_1	AUGUSTUS	intron	103268989	103269324	0.99	-	.	ID=g4086.t1.intron2;Parent=g4086.t1;
OU744336.1_Gymnosoma_rotundatum_genome_assembly,_chromosome:_1	AUGUSTUS	CDS	103269325	103269811	0.46	-	0	ID=g4086.t1.CDS3;Parent=g4086.t1;
OU744336.1_Gymnosoma_rotundatum_genome_assembly,_chromosome:_1	AUGUSTUS	exon	103269325	103269811	.	-	.	ID=g4086.t1.exon3;Parent=g4086.t1;
OU744336.1_Gymnosoma_rotundatum_genome_assembly,_chromosome:_1	AUGUSTUS	start_codon	103269809	103269811	.	-	0	ID=g4086.t1.start1;Parent=g4086.t1;
OU744336.1_Gymnosoma_rotundatum_genome_assembly,_chromosome:_1	AUGUSTUS	mRNA	103268171	103269811	0.34	-	.	ID=g4086.t2;Parent=g4086;
OU744336.1_Gymnosoma_rotundatum_genome_assembly,_chromosome:_1	AUGUSTUS	stop_codon	103268171	103268173	.	-	0	ID=g4086.t2.stop1;Parent=g4086.t2;
OU744336.1_Gymnosoma_rotundatum_genome_assembly,_chromosome:_1	AUGUSTUS	CDS	103268171	103268988	0.92	-	2	ID=g4086.t2.CDS1;Parent=g4086.t2;
OU744336.1_Gymnosoma_rotundatum_genome_assembly,_chromosome:_1	AUGUSTUS	exon	103268171	103268988	.	-	.	ID=g4086.t2.exon1;Parent=g4086.t2;
OU744336.1_Gymnosoma_rotundatum_genome_assembly,_chromosome:_1	AUGUSTUS	intron	103268989	103269324	0.92	-	.	ID=g4086.t2.intron1;Parent=g4086.t2;
OU744336.1_Gymnosoma_rotundatum_genome_assembly,_chromosome:_1	AUGUSTUS	CDS	103269325	103269811	0.36	-	0	ID=g4086.t2.CDS2;Parent=g4086.t2;
OU744336.1_Gymnosoma_rotundatum_genome_assembly,_chromosome:_1	AUGUSTUS	exon	103269325	103269811	.	-	.	ID=g4086.t2.exon2;Parent=g4086.t2;
OU744336.1_Gymnosoma_rotundatum_genome_assembly,_chromosome:_1	AUGUSTUS	start_codon	103269809	103269811	.	-	0	ID=g4086.t2.start1;Parent=g4086.t2;
OU744336.1_Gymnosoma_rotundatum_genome_assembly,_chromosome:_1	AUGUSTUS	gene	103270198	103270563	.	-	.	ID=g4087;
OU744336.1_Gymnosoma_rotundatum_genome_assembly,_chromosome:_1	AUGUSTUS	mRNA	103270198	103270563	0.94	-	.	ID=g4087.t1;Parent=g4087;
OU744336.1_Gymnosoma_rotundatum_genome_assembly,_chromosome:_1	AUGUSTUS	stop_codon	103270198	103270200	.	-	0	ID=g4087.t1.stop1;Parent=g4087.t1;
OU744336.1_Gymnosoma_rotundatum_genome_assembly,_chromosome:_1	AUGUSTUS	CDS	103270198	103270563	0.94	-	0	ID=g4087.t1.CDS1;Parent=g4087.t1;
OU744336.1_Gymnosoma_rotundatum_genome_assembly,_chromosome:_1	AUGUSTUS	exon	103270198	103270563	.	-	.	ID=g4087.t1.exon1;Parent=g4087.t1;
OU744336.1_Gymnosoma_rotundatum_genome_assembly,_chromosome:_1	AUGUSTUS	start_codon	103270561	103270563	.	-	0	ID=g4087.t1.start1;Parent=g4087.t1;
OU744336.1_Gymnosoma_rotundatum_genome_assembly,_chromosome:_1	AUGUSTUS	gene	103272463	103274103	.	-	.	ID=g4088;
OU744336.1_Gymnosoma_rotundatum_genome_assembly,_chromosome:_1	AUGUSTUS	mRNA	103272623	103274103	0.41	-	.	ID=g4088.t1;Parent=g4088;
OU744336.1_Gymnosoma_rotundatum_genome_assembly,_chromosome:_1	AUGUSTUS	stop_codon	103272623	103272625	.	-	0	ID=g4088.t1.stop1;Parent=g4088.t1;
OU744336.1_Gymnosoma_rotundatum_genome_assembly,_chromosome:_1	AUGUSTUS	CDS	103272623	103272629	0.76	-	1	ID=g4088.t1.CDS1;Parent=g4088.t1;
OU744336.1_Gymnosoma_rotundatum_genome_assembly,_chromosome:_1	AUGUSTUS	exon	103272623	103272629	.	-	.	ID=g4088.t1.exon1;Parent=g4088.t1;
OU744336.1_Gymnosoma_rotundatum_genome_assembly,_chromosome:_1	AUGUSTUS	intron	103272630	103272742	0.76	-	.	ID=g4088.t1.intron1;Parent=g4088.t1;
OU744336.1_Gymnosoma_rotundatum_genome_assembly,_chromosome:_1	AUGUSTUS	CDS	103272743	103273280	0.95	-	2	ID=g4088.t1.CDS2;Parent=g4088.t1;
OU744336.1_Gymnosoma_rotundatum_genome_assembly,_chromosome:_1	AUGUSTUS	exon	103272743	103273280	.	-	.	ID=g4088.t1.exon2;Parent=g4088.t1;
OU744336.1_Gymnosoma_rotundatum_genome_assembly,_chromosome:_1	AUGUSTUS	intron	103273281	103273616	0.95	-	.	ID=g4088.t1.intron2;Parent=g4088.t1;
OU744336.1_Gymnosoma_rotundatum_genome_assembly,_chromosome:_1	AUGUSTUS	CDS	103273617	103274103	0.53	-	0	ID=g4088.t1.CDS3;Parent=g4088.t1;
OU744336.1_Gymnosoma_rotundatum_genome_assembly,_chromosome:_1	AUGUSTUS	exon	103273617	103274103	.	-	.	ID=g4088.t1.exon3;Parent=g4088.t1;
OU744336.1_Gymnosoma_rotundatum_genome_assembly,_chromosome:_1	AUGUSTUS	start_codon	103274101	103274103	.	-	0	ID=g4088.t1.start1;Parent=g4088.t1;
OU744336.1_Gymnosoma_rotundatum_genome_assembly,_chromosome:_1	AUGUSTUS	mRNA	103272463	103274103	0.42	-	.	ID=g4088.t2;Parent=g4088;
OU744336.1_Gymnosoma_rotundatum_genome_assembly,_chromosome:_1	AUGUSTUS	stop_codon	103272463	103272465	.	-	0	ID=g4088.t2.stop1;Parent=g4088.t2;
OU744336.1_Gymnosoma_rotundatum_genome_assembly,_chromosome:_1	AUGUSTUS	CDS	103272463	103273280	0.91	-	2	ID=g4088.t2.CDS1;Parent=g4088.t2;
OU744336.1_Gymnosoma_rotundatum_genome_assembly,_chromosome:_1	AUGUSTUS	exon	103272463	103273280	.	-	.	ID=g4088.t2.exon1;Parent=g4088.t2;
OU744336.1_Gymnosoma_rotundatum_genome_assembly,_chromosome:_1	AUGUSTUS	intron	103273281	103273616	0.91	-	.	ID=g4088.t2.intron1;Parent=g4088.t2;
OU744336.1_Gymnosoma_rotundatum_genome_assembly,_chromosome:_1	AUGUSTUS	CDS	103273617	103274103	0.42	-	0	ID=g4088.t2.CDS2;Parent=g4088.t2;
OU744336.1_Gymnosoma_rotundatum_genome_assembly,_chromosome:_1	AUGUSTUS	exon	103273617	103274103	.	-	.	ID=g4088.t2.exon2;Parent=g4088.t2;
OU744336.1_Gymnosoma_rotundatum_genome_assembly,_chromosome:_1	AUGUSTUS	start_codon	103274101	103274103	.	-	0	ID=g4088.t2.start1;Parent=g4088.t2;
OU744336.1_Gymnosoma_rotundatum_genome_assembly,_chromosome:_1	AUGUSTUS	gene	103274490	103274855	.	-	.	ID=g4089;
OU744336.1_Gymnosoma_rotundatum_genome_assembly,_chromosome:_1	AUGUSTUS	mRNA	103274490	103274855	1	-	.	ID=g4089.t1;Parent=g4089;
OU744336.1_Gymnosoma_rotundatum_genome_assembly,_chromosome:_1	AUGUSTUS	stop_codon	103274490	103274492	.	-	0	ID=g4089.t1.stop1;Parent=g4089.t1;
OU744336.1_Gymnosoma_rotundatum_genome_assembly,_chromosome:_1	AUGUSTUS	CDS	103274490	103274855	1	-	0	ID=g4089.t1.CDS1;Parent=g4089.t1;
OU744336.1_Gymnosoma_rotundatum_genome_assembly,_chromosome:_1	AUGUSTUS	exon	103274490	103274855	.	-	.	ID=g4089.t1.exon1;Parent=g4089.t1;
OU744336.1_Gymnosoma_rotundatum_genome_assembly,_chromosome:_1	AUGUSTUS	start_codon	103274853	103274855	.	-	0	ID=g4089.t1.start1;Parent=g4089.t1;
OU744336.1_Gymnosoma_rotundatum_genome_assembly,_chromosome:_1	AUGUSTUS	gene	103284180	103284692	.	-	.	ID=g4090;
OU744336.1_Gymnosoma_rotundatum_genome_assembly,_chromosome:_1	AUGUSTUS	mRNA	103284180	103284692	0.97	-	.	ID=g4090.t1;Parent=g4090;
OU744336.1_Gymnosoma_rotundatum_genome_assembly,_chromosome:_1	AUGUSTUS	stop_codon	103284180	103284182	.	-	0	ID=g4090.t1.stop1;Parent=g4090.t1;
OU744336.1_Gymnosoma_rotundatum_genome_assembly,_chromosome:_1	AUGUSTUS	CDS	103284180	103284692	0.97	-	0	ID=g4090.t1.CDS1;Parent=g4090.t1;
OU744336.1_Gymnosoma_rotundatum_genome_assembly,_chromosome:_1	AUGUSTUS	exon	103284180	103284692	.	-	.	ID=g4090.t1.exon1;Parent=g4090.t1;
OU744336.1_Gymnosoma_rotundatum_genome_assembly,_chromosome:_1	AUGUSTUS	start_codon	103284690	103284692	.	-	0	ID=g4090.t1.start1;Parent=g4090.t1;
OU744336.1_Gymnosoma_rotundatum_genome_assembly,_chromosome:_1	AUGUSTUS	gene	103287203	103287715	.	-	.	ID=g4091;
OU744336.1_Gymnosoma_rotundatum_genome_assembly,_chromosome:_1	AUGUSTUS	mRNA	103287203	103287715	0.95	-	.	ID=g4091.t1;Parent=g4091;
OU744336.1_Gymnosoma_rotundatum_genome_assembly,_chromosome:_1	AUGUSTUS	stop_codon	103287203	103287205	.	-	0	ID=g4091.t1.stop1;Parent=g4091.t1;
OU744336.1_Gymnosoma_rotundatum_genome_assembly,_chromosome:_1	AUGUSTUS	CDS	103287203	103287715	0.95	-	0	ID=g4091.t1.CDS1;Parent=g4091.t1;
OU744336.1_Gymnosoma_rotundatum_genome_assembly,_chromosome:_1	AUGUSTUS	exon	103287203	103287715	.	-	.	ID=g4091.t1.exon1;Parent=g4091.t1;
OU744336.1_Gymnosoma_rotundatum_genome_assembly,_chromosome:_1	AUGUSTUS	start_codon	103287713	103287715	.	-	0	ID=g4091.t1.start1;Parent=g4091.t1;
OU744336.1_Gymnosoma_rotundatum_genome_assembly,_chromosome:_1	AUGUSTUS	gene	103288304	103288528	.	-	.	ID=g4092;
OU744336.1_Gymnosoma_rotundatum_genome_assembly,_chromosome:_1	AUGUSTUS	mRNA	103288304	103288528	0.96	-	.	ID=g4092.t1;Parent=g4092;
OU744336.1_Gymnosoma_rotundatum_genome_assembly,_chromosome:_1	AUGUSTUS	stop_codon	103288304	103288306	.	-	0	ID=g4092.t1.stop1;Parent=g4092.t1;
OU744336.1_Gymnosoma_rotundatum_genome_assembly,_chromosome:_1	AUGUSTUS	CDS	103288304	103288528	0.96	-	0	ID=g4092.t1.CDS1;Parent=g4092.t1;
OU744336.1_Gymnosoma_rotundatum_genome_assembly,_chromosome:_1	AUGUSTUS	exon	103288304	103288528	.	-	.	ID=g4092.t1.exon1;Parent=g4092.t1;
OU744336.1_Gymnosoma_rotundatum_genome_assembly,_chromosome:_1	AUGUSTUS	start_codon	103288526	103288528	.	-	0	ID=g4092.t1.start1;Parent=g4092.t1;
OU744336.1_Gymnosoma_rotundatum_genome_assembly,_chromosome:_1	AUGUSTUS	gene	103297019	103298886	.	-	.	ID=g4093;
OU744336.1_Gymnosoma_rotundatum_genome_assembly,_chromosome:_1	AUGUSTUS	mRNA	103297019	103298886	0.88	-	.	ID=g4093.t1;Parent=g4093;
OU744336.1_Gymnosoma_rotundatum_genome_assembly,_chromosome:_1	AUGUSTUS	stop_codon	103297019	103297021	.	-	0	ID=g4093.t1.stop1;Parent=g4093.t1;
OU744336.1_Gymnosoma_rotundatum_genome_assembly,_chromosome:_1	AUGUSTUS	CDS	103297019	103297028	1	-	1	ID=g4093.t1.CDS1;Parent=g4093.t1;
OU744336.1_Gymnosoma_rotundatum_genome_assembly,_chromosome:_1	AUGUSTUS	exon	103297019	103297028	.	-	.	ID=g4093.t1.exon1;Parent=g4093.t1;
OU744336.1_Gymnosoma_rotundatum_genome_assembly,_chromosome:_1	AUGUSTUS	intron	103297029	103297526	1	-	.	ID=g4093.t1.intron1;Parent=g4093.t1;
OU744336.1_Gymnosoma_rotundatum_genome_assembly,_chromosome:_1	AUGUSTUS	CDS	103297527	103298064	0.98	-	2	ID=g4093.t1.CDS2;Parent=g4093.t1;
OU744336.1_Gymnosoma_rotundatum_genome_assembly,_chromosome:_1	AUGUSTUS	exon	103297527	103298064	.	-	.	ID=g4093.t1.exon2;Parent=g4093.t1;
OU744336.1_Gymnosoma_rotundatum_genome_assembly,_chromosome:_1	AUGUSTUS	intron	103298065	103298399	0.98	-	.	ID=g4093.t1.intron2;Parent=g4093.t1;
OU744336.1_Gymnosoma_rotundatum_genome_assembly,_chromosome:_1	AUGUSTUS	CDS	103298400	103298886	0.88	-	0	ID=g4093.t1.CDS3;Parent=g4093.t1;
OU744336.1_Gymnosoma_rotundatum_genome_assembly,_chromosome:_1	AUGUSTUS	exon	103298400	103298886	.	-	.	ID=g4093.t1.exon3;Parent=g4093.t1;
OU744336.1_Gymnosoma_rotundatum_genome_assembly,_chromosome:_1	AUGUSTUS	start_codon	103298884	103298886	.	-	0	ID=g4093.t1.start1;Parent=g4093.t1;
OU744336.1_Gymnosoma_rotundatum_genome_assembly,_chromosome:_1	AUGUSTUS	gene	103298972	103299223	.	-	.	ID=g4094;
OU744336.1_Gymnosoma_rotundatum_genome_assembly,_chromosome:_1	AUGUSTUS	mRNA	103298972	103299223	1	-	.	ID=g4094.t1;Parent=g4094;
OU744336.1_Gymnosoma_rotundatum_genome_assembly,_chromosome:_1	AUGUSTUS	stop_codon	103298972	103298974	.	-	0	ID=g4094.t1.stop1;Parent=g4094.t1;
OU744336.1_Gymnosoma_rotundatum_genome_assembly,_chromosome:_1	AUGUSTUS	CDS	103298972	103299223	1	-	0	ID=g4094.t1.CDS1;Parent=g4094.t1;
OU744336.1_Gymnosoma_rotundatum_genome_assembly,_chromosome:_1	AUGUSTUS	exon	103298972	103299223	.	-	.	ID=g4094.t1.exon1;Parent=g4094.t1;
OU744336.1_Gymnosoma_rotundatum_genome_assembly,_chromosome:_1	AUGUSTUS	start_codon	103299221	103299223	.	-	0	ID=g4094.t1.start1;Parent=g4094.t1;
OU744336.1_Gymnosoma_rotundatum_genome_assembly,_chromosome:_1	AUGUSTUS	gene	103304167	103304715	.	-	.	ID=g4095;
OU744336.1_Gymnosoma_rotundatum_genome_assembly,_chromosome:_1	AUGUSTUS	mRNA	103304167	103304715	0.95	-	.	ID=g4095.t1;Parent=g4095;
OU744336.1_Gymnosoma_rotundatum_genome_assembly,_chromosome:_1	AUGUSTUS	stop_codon	103304167	103304169	.	-	0	ID=g4095.t1.stop1;Parent=g4095.t1;
OU744336.1_Gymnosoma_rotundatum_genome_assembly,_chromosome:_1	AUGUSTUS	CDS	103304167	103304715	0.95	-	0	ID=g4095.t1.CDS1;Parent=g4095.t1;
OU744336.1_Gymnosoma_rotundatum_genome_assembly,_chromosome:_1	AUGUSTUS	exon	103304167	103304715	.	-	.	ID=g4095.t1.exon1;Parent=g4095.t1;
OU744336.1_Gymnosoma_rotundatum_genome_assembly,_chromosome:_1	AUGUSTUS	start_codon	103304713	103304715	.	-	0	ID=g4095.t1.start1;Parent=g4095.t1;
OU744336.1_Gymnosoma_rotundatum_genome_assembly,_chromosome:_1	AUGUSTUS	gene	103304167	103305725	.	-	.	ID=g4096;
OU744336.1_Gymnosoma_rotundatum_genome_assembly,_chromosome:_1	AUGUSTUS	mRNA	103304982	103305725	0.93	-	.	ID=g4096.t1;Parent=g4096;
OU744336.1_Gymnosoma_rotundatum_genome_assembly,_chromosome:_1	AUGUSTUS	stop_codon	103304982	103304984	.	-	0	ID=g4096.t1.stop1;Parent=g4096.t1;
OU744336.1_Gymnosoma_rotundatum_genome_assembly,_chromosome:_1	AUGUSTUS	CDS	103304982	103305725	0.93	-	0	ID=g4096.t1.CDS1;Parent=g4096.t1;
OU744336.1_Gymnosoma_rotundatum_genome_assembly,_chromosome:_1	AUGUSTUS	exon	103304982	103305725	.	-	.	ID=g4096.t1.exon1;Parent=g4096.t1;
OU744336.1_Gymnosoma_rotundatum_genome_assembly,_chromosome:_1	AUGUSTUS	start_codon	103305723	103305725	.	-	0	ID=g4096.t1.start1;Parent=g4096.t1;
OU744336.1_Gymnosoma_rotundatum_genome_assembly,_chromosome:_1	AUGUSTUS	mRNA	103304167	103305725	0.39	-	.	ID=g4096.t2;Parent=g4096;
OU744336.1_Gymnosoma_rotundatum_genome_assembly,_chromosome:_1	AUGUSTUS	stop_codon	103304167	103304169	.	-	0	ID=g4096.t2.stop1;Parent=g4096.t2;
OU744336.1_Gymnosoma_rotundatum_genome_assembly,_chromosome:_1	AUGUSTUS	CDS	103304167	103304996	0.44	-	2	ID=g4096.t2.CDS1;Parent=g4096.t2;
OU744336.1_Gymnosoma_rotundatum_genome_assembly,_chromosome:_1	AUGUSTUS	exon	103304167	103304996	.	-	.	ID=g4096.t2.exon1;Parent=g4096.t2;
OU744336.1_Gymnosoma_rotundatum_genome_assembly,_chromosome:_1	AUGUSTUS	intron	103304997	103305085	0.39	-	.	ID=g4096.t2.intron1;Parent=g4096.t2;
OU744336.1_Gymnosoma_rotundatum_genome_assembly,_chromosome:_1	AUGUSTUS	CDS	103305086	103305725	0.39	-	0	ID=g4096.t2.CDS2;Parent=g4096.t2;
OU744336.1_Gymnosoma_rotundatum_genome_assembly,_chromosome:_1	AUGUSTUS	exon	103305086	103305725	.	-	.	ID=g4096.t2.exon2;Parent=g4096.t2;
OU744336.1_Gymnosoma_rotundatum_genome_assembly,_chromosome:_1	AUGUSTUS	start_codon	103305723	103305725	.	-	0	ID=g4096.t2.start1;Parent=g4096.t2;
OU744336.1_Gymnosoma_rotundatum_genome_assembly,_chromosome:_1	AUGUSTUS	gene	103309043	103309786	.	-	.	ID=g4097;
OU744336.1_Gymnosoma_rotundatum_genome_assembly,_chromosome:_1	AUGUSTUS	mRNA	103309043	103309786	1	-	.	ID=g4097.t1;Parent=g4097;
OU744336.1_Gymnosoma_rotundatum_genome_assembly,_chromosome:_1	AUGUSTUS	stop_codon	103309043	103309045	.	-	0	ID=g4097.t1.stop1;Parent=g4097.t1;
OU744336.1_Gymnosoma_rotundatum_genome_assembly,_chromosome:_1	AUGUSTUS	CDS	103309043	103309786	1	-	0	ID=g4097.t1.CDS1;Parent=g4097.t1;
OU744336.1_Gymnosoma_rotundatum_genome_assembly,_chromosome:_1	AUGUSTUS	exon	103309043	103309786	.	-	.	ID=g4097.t1.exon1;Parent=g4097.t1;
OU744336.1_Gymnosoma_rotundatum_genome_assembly,_chromosome:_1	AUGUSTUS	start_codon	103309784	103309786	.	-	0	ID=g4097.t1.start1;Parent=g4097.t1;
OU744336.1_Gymnosoma_rotundatum_genome_assembly,_chromosome:_1	AUGUSTUS	gene	103309858	103310871	.	-	.	ID=g4098;
OU744336.1_Gymnosoma_rotundatum_genome_assembly,_chromosome:_1	AUGUSTUS	mRNA	103309858	103310871	1	-	.	ID=g4098.t1;Parent=g4098;
OU744336.1_Gymnosoma_rotundatum_genome_assembly,_chromosome:_1	AUGUSTUS	stop_codon	103309858	103309860	.	-	0	ID=g4098.t1.stop1;Parent=g4098.t1;
OU744336.1_Gymnosoma_rotundatum_genome_assembly,_chromosome:_1	AUGUSTUS	CDS	103309858	103310871	1	-	0	ID=g4098.t1.CDS1;Parent=g4098.t1;
OU744336.1_Gymnosoma_rotundatum_genome_assembly,_chromosome:_1	AUGUSTUS	exon	103309858	103310871	.	-	.	ID=g4098.t1.exon1;Parent=g4098.t1;
OU744336.1_Gymnosoma_rotundatum_genome_assembly,_chromosome:_1	AUGUSTUS	start_codon	103310869	103310871	.	-	0	ID=g4098.t1.start1;Parent=g4098.t1;
OU744336.1_Gymnosoma_rotundatum_genome_assembly,_chromosome:_1	AUGUSTUS	gene	103312402	103315302	.	-	.	ID=g4099;
OU744336.1_Gymnosoma_rotundatum_genome_assembly,_chromosome:_1	AUGUSTUS	mRNA	103312402	103315302	1	-	.	ID=g4099.t1;Parent=g4099;
OU744336.1_Gymnosoma_rotundatum_genome_assembly,_chromosome:_1	AUGUSTUS	stop_codon	103312402	103312404	.	-	0	ID=g4099.t1.stop1;Parent=g4099.t1;
OU744336.1_Gymnosoma_rotundatum_genome_assembly,_chromosome:_1	AUGUSTUS	CDS	103312402	103315302	1	-	0	ID=g4099.t1.CDS1;Parent=g4099.t1;
OU744336.1_Gymnosoma_rotundatum_genome_assembly,_chromosome:_1	AUGUSTUS	exon	103312402	103315302	.	-	.	ID=g4099.t1.exon1;Parent=g4099.t1;
OU744336.1_Gymnosoma_rotundatum_genome_assembly,_chromosome:_1	AUGUSTUS	start_codon	103315300	103315302	.	-	0	ID=g4099.t1.start1;Parent=g4099.t1;
OU744336.1_Gymnosoma_rotundatum_genome_assembly,_chromosome:_1	AUGUSTUS	gene	103319156	103319932	.	+	.	ID=g4100;
OU744336.1_Gymnosoma_rotundatum_genome_assembly,_chromosome:_1	AUGUSTUS	mRNA	103319156	103319932	0.68	+	.	ID=g4100.t1;Parent=g4100;
OU744336.1_Gymnosoma_rotundatum_genome_assembly,_chromosome:_1	AUGUSTUS	start_codon	103319156	103319158	.	+	0	ID=g4100.t1.start1;Parent=g4100.t1;
OU744336.1_Gymnosoma_rotundatum_genome_assembly,_chromosome:_1	AUGUSTUS	CDS	103319156	103319277	0.86	+	0	ID=g4100.t1.CDS1;Parent=g4100.t1;
OU744336.1_Gymnosoma_rotundatum_genome_assembly,_chromosome:_1	AUGUSTUS	exon	103319156	103319277	.	+	.	ID=g4100.t1.exon1;Parent=g4100.t1;
OU744336.1_Gymnosoma_rotundatum_genome_assembly,_chromosome:_1	AUGUSTUS	intron	103319278	103319332	0.85	+	.	ID=g4100.t1.intron1;Parent=g4100.t1;
OU744336.1_Gymnosoma_rotundatum_genome_assembly,_chromosome:_1	AUGUSTUS	CDS	103319333	103319655	0.85	+	1	ID=g4100.t1.CDS2;Parent=g4100.t1;
OU744336.1_Gymnosoma_rotundatum_genome_assembly,_chromosome:_1	AUGUSTUS	exon	103319333	103319655	.	+	.	ID=g4100.t1.exon2;Parent=g4100.t1;
OU744336.1_Gymnosoma_rotundatum_genome_assembly,_chromosome:_1	AUGUSTUS	intron	103319656	103319699	0.77	+	.	ID=g4100.t1.intron2;Parent=g4100.t1;
OU744336.1_Gymnosoma_rotundatum_genome_assembly,_chromosome:_1	AUGUSTUS	CDS	103319700	103319932	0.77	+	2	ID=g4100.t1.CDS3;Parent=g4100.t1;
OU744336.1_Gymnosoma_rotundatum_genome_assembly,_chromosome:_1	AUGUSTUS	exon	103319700	103319932	.	+	.	ID=g4100.t1.exon3;Parent=g4100.t1;
OU744336.1_Gymnosoma_rotundatum_genome_assembly,_chromosome:_1	AUGUSTUS	stop_codon	103319930	103319932	.	+	0	ID=g4100.t1.stop1;Parent=g4100.t1;
OU744336.1_Gymnosoma_rotundatum_genome_assembly,_chromosome:_1	AUGUSTUS	mRNA	103319156	103319699	0.76	+	.	ID=g4100.t2;Parent=g4100;
OU744336.1_Gymnosoma_rotundatum_genome_assembly,_chromosome:_1	AUGUSTUS	start_codon	103319156	103319158	.	+	0	ID=g4100.t2.start1;Parent=g4100.t2;
OU744336.1_Gymnosoma_rotundatum_genome_assembly,_chromosome:_1	AUGUSTUS	CDS	103319156	103319277	0.85	+	0	ID=g4100.t2.CDS1;Parent=g4100.t2;
OU744336.1_Gymnosoma_rotundatum_genome_assembly,_chromosome:_1	AUGUSTUS	exon	103319156	103319277	.	+	.	ID=g4100.t2.exon1;Parent=g4100.t2;
OU744336.1_Gymnosoma_rotundatum_genome_assembly,_chromosome:_1	AUGUSTUS	intron	103319278	103319332	0.76	+	.	ID=g4100.t2.intron1;Parent=g4100.t2;
OU744336.1_Gymnosoma_rotundatum_genome_assembly,_chromosome:_1	AUGUSTUS	CDS	103319333	103319699	0.84	+	1	ID=g4100.t2.CDS2;Parent=g4100.t2;
OU744336.1_Gymnosoma_rotundatum_genome_assembly,_chromosome:_1	AUGUSTUS	exon	103319333	103319699	.	+	.	ID=g4100.t2.exon2;Parent=g4100.t2;
OU744336.1_Gymnosoma_rotundatum_genome_assembly,_chromosome:_1	AUGUSTUS	stop_codon	103319697	103319699	.	+	0	ID=g4100.t2.stop1;Parent=g4100.t2;
OU744336.1_Gymnosoma_rotundatum_genome_assembly,_chromosome:_1	AUGUSTUS	gene	103325536	103325823	.	-	.	ID=g4101;
OU744336.1_Gymnosoma_rotundatum_genome_assembly,_chromosome:_1	AUGUSTUS	mRNA	103325536	103325823	0.87	-	.	ID=g4101.t1;Parent=g4101;
OU744336.1_Gymnosoma_rotundatum_genome_assembly,_chromosome:_1	AUGUSTUS	stop_codon	103325536	103325538	.	-	0	ID=g4101.t1.stop1;Parent=g4101.t1;
OU744336.1_Gymnosoma_rotundatum_genome_assembly,_chromosome:_1	AUGUSTUS	CDS	103325536	103325823	0.87	-	0	ID=g4101.t1.CDS1;Parent=g4101.t1;
OU744336.1_Gymnosoma_rotundatum_genome_assembly,_chromosome:_1	AUGUSTUS	exon	103325536	103325823	.	-	.	ID=g4101.t1.exon1;Parent=g4101.t1;
OU744336.1_Gymnosoma_rotundatum_genome_assembly,_chromosome:_1	AUGUSTUS	start_codon	103325821	103325823	.	-	0	ID=g4101.t1.start1;Parent=g4101.t1;
OU744336.1_Gymnosoma_rotundatum_genome_assembly,_chromosome:_1	AUGUSTUS	gene	103328070	103329062	.	-	.	ID=g4102;
OU744336.1_Gymnosoma_rotundatum_genome_assembly,_chromosome:_1	AUGUSTUS	mRNA	103328070	103329062	0.54	-	.	ID=g4102.t1;Parent=g4102;
OU744336.1_Gymnosoma_rotundatum_genome_assembly,_chromosome:_1	AUGUSTUS	stop_codon	103328070	103328072	.	-	0	ID=g4102.t1.stop1;Parent=g4102.t1;
OU744336.1_Gymnosoma_rotundatum_genome_assembly,_chromosome:_1	AUGUSTUS	CDS	103328070	103328506	0.98	-	2	ID=g4102.t1.CDS1;Parent=g4102.t1;
OU744336.1_Gymnosoma_rotundatum_genome_assembly,_chromosome:_1	AUGUSTUS	exon	103328070	103328506	.	-	.	ID=g4102.t1.exon1;Parent=g4102.t1;
OU744336.1_Gymnosoma_rotundatum_genome_assembly,_chromosome:_1	AUGUSTUS	intron	103328507	103328950	0.54	-	.	ID=g4102.t1.intron1;Parent=g4102.t1;
OU744336.1_Gymnosoma_rotundatum_genome_assembly,_chromosome:_1	AUGUSTUS	CDS	103328951	103329062	0.54	-	0	ID=g4102.t1.CDS2;Parent=g4102.t1;
OU744336.1_Gymnosoma_rotundatum_genome_assembly,_chromosome:_1	AUGUSTUS	exon	103328951	103329062	.	-	.	ID=g4102.t1.exon2;Parent=g4102.t1;
OU744336.1_Gymnosoma_rotundatum_genome_assembly,_chromosome:_1	AUGUSTUS	start_codon	103329060	103329062	.	-	0	ID=g4102.t1.start1;Parent=g4102.t1;
OU744336.1_Gymnosoma_rotundatum_genome_assembly,_chromosome:_1	AUGUSTUS	gene	103377520	103378966	.	-	.	ID=g4103;
OU744336.1_Gymnosoma_rotundatum_genome_assembly,_chromosome:_1	AUGUSTUS	mRNA	103377520	103378966	0.72	-	.	ID=g4103.t1;Parent=g4103;
OU744336.1_Gymnosoma_rotundatum_genome_assembly,_chromosome:_1	AUGUSTUS	stop_codon	103377520	103377522	.	-	0	ID=g4103.t1.stop1;Parent=g4103.t1;
OU744336.1_Gymnosoma_rotundatum_genome_assembly,_chromosome:_1	AUGUSTUS	CDS	103377520	103377990	0.76	-	0	ID=g4103.t1.CDS1;Parent=g4103.t1;
OU744336.1_Gymnosoma_rotundatum_genome_assembly,_chromosome:_1	AUGUSTUS	exon	103377520	103377990	.	-	.	ID=g4103.t1.exon1;Parent=g4103.t1;
OU744336.1_Gymnosoma_rotundatum_genome_assembly,_chromosome:_1	AUGUSTUS	intron	103377991	103378933	0.72	-	.	ID=g4103.t1.intron1;Parent=g4103.t1;
OU744336.1_Gymnosoma_rotundatum_genome_assembly,_chromosome:_1	AUGUSTUS	CDS	103378934	103378966	0.99	-	0	ID=g4103.t1.CDS2;Parent=g4103.t1;
OU744336.1_Gymnosoma_rotundatum_genome_assembly,_chromosome:_1	AUGUSTUS	exon	103378934	103378966	.	-	.	ID=g4103.t1.exon2;Parent=g4103.t1;
OU744336.1_Gymnosoma_rotundatum_genome_assembly,_chromosome:_1	AUGUSTUS	start_codon	103378964	103378966	.	-	0	ID=g4103.t1.start1;Parent=g4103.t1;
OU744336.1_Gymnosoma_rotundatum_genome_assembly,_chromosome:_1	AUGUSTUS	gene	103440570	103441576	.	+	.	ID=g4104;
OU744336.1_Gymnosoma_rotundatum_genome_assembly,_chromosome:_1	AUGUSTUS	mRNA	103440570	103441576	0.53	+	.	ID=g4104.t1;Parent=g4104;
OU744336.1_Gymnosoma_rotundatum_genome_assembly,_chromosome:_1	AUGUSTUS	start_codon	103440570	103440572	.	+	0	ID=g4104.t1.start1;Parent=g4104.t1;
OU744336.1_Gymnosoma_rotundatum_genome_assembly,_chromosome:_1	AUGUSTUS	CDS	103440570	103440671	0.53	+	0	ID=g4104.t1.CDS1;Parent=g4104.t1;
OU744336.1_Gymnosoma_rotundatum_genome_assembly,_chromosome:_1	AUGUSTUS	exon	103440570	103440671	.	+	.	ID=g4104.t1.exon1;Parent=g4104.t1;
OU744336.1_Gymnosoma_rotundatum_genome_assembly,_chromosome:_1	AUGUSTUS	intron	103440672	103441351	0.78	+	.	ID=g4104.t1.intron1;Parent=g4104.t1;
OU744336.1_Gymnosoma_rotundatum_genome_assembly,_chromosome:_1	AUGUSTUS	CDS	103441352	103441576	0.8	+	0	ID=g4104.t1.CDS2;Parent=g4104.t1;
OU744336.1_Gymnosoma_rotundatum_genome_assembly,_chromosome:_1	AUGUSTUS	exon	103441352	103441576	.	+	.	ID=g4104.t1.exon2;Parent=g4104.t1;
OU744336.1_Gymnosoma_rotundatum_genome_assembly,_chromosome:_1	AUGUSTUS	stop_codon	103441574	103441576	.	+	0	ID=g4104.t1.stop1;Parent=g4104.t1;
OU744336.1_Gymnosoma_rotundatum_genome_assembly,_chromosome:_1	AUGUSTUS	gene	103479661	103481142	.	-	.	ID=g4105;
OU744336.1_Gymnosoma_rotundatum_genome_assembly,_chromosome:_1	AUGUSTUS	mRNA	103479810	103481142	0.85	-	.	ID=g4105.t1;Parent=g4105;
OU744336.1_Gymnosoma_rotundatum_genome_assembly,_chromosome:_1	AUGUSTUS	stop_codon	103479810	103479812	.	-	0	ID=g4105.t1.stop1;Parent=g4105.t1;
OU744336.1_Gymnosoma_rotundatum_genome_assembly,_chromosome:_1	AUGUSTUS	CDS	103479810	103480827	0.89	-	1	ID=g4105.t1.CDS1;Parent=g4105.t1;
OU744336.1_Gymnosoma_rotundatum_genome_assembly,_chromosome:_1	AUGUSTUS	exon	103479810	103480827	.	-	.	ID=g4105.t1.exon1;Parent=g4105.t1;
OU744336.1_Gymnosoma_rotundatum_genome_assembly,_chromosome:_1	AUGUSTUS	intron	103480828	103481119	0.95	-	.	ID=g4105.t1.intron1;Parent=g4105.t1;
OU744336.1_Gymnosoma_rotundatum_genome_assembly,_chromosome:_1	AUGUSTUS	CDS	103481120	103481142	0.95	-	0	ID=g4105.t1.CDS2;Parent=g4105.t1;
OU744336.1_Gymnosoma_rotundatum_genome_assembly,_chromosome:_1	AUGUSTUS	exon	103481120	103481142	.	-	.	ID=g4105.t1.exon2;Parent=g4105.t1;
OU744336.1_Gymnosoma_rotundatum_genome_assembly,_chromosome:_1	AUGUSTUS	start_codon	103481140	103481142	.	-	0	ID=g4105.t1.start1;Parent=g4105.t1;
OU744336.1_Gymnosoma_rotundatum_genome_assembly,_chromosome:_1	AUGUSTUS	mRNA	103479661	103481142	0.31	-	.	ID=g4105.t2;Parent=g4105;
OU744336.1_Gymnosoma_rotundatum_genome_assembly,_chromosome:_1	AUGUSTUS	stop_codon	103479661	103479663	.	-	0	ID=g4105.t2.stop1;Parent=g4105.t2;
OU744336.1_Gymnosoma_rotundatum_genome_assembly,_chromosome:_1	AUGUSTUS	CDS	103479661	103479665	0.84	-	2	ID=g4105.t2.CDS1;Parent=g4105.t2;
OU744336.1_Gymnosoma_rotundatum_genome_assembly,_chromosome:_1	AUGUSTUS	exon	103479661	103479665	.	-	.	ID=g4105.t2.exon1;Parent=g4105.t2;
OU744336.1_Gymnosoma_rotundatum_genome_assembly,_chromosome:_1	AUGUSTUS	intron	103479666	103479853	0.68	-	.	ID=g4105.t2.intron1;Parent=g4105.t2;
OU744336.1_Gymnosoma_rotundatum_genome_assembly,_chromosome:_1	AUGUSTUS	CDS	103479854	103480827	0.44	-	1	ID=g4105.t2.CDS2;Parent=g4105.t2;
OU744336.1_Gymnosoma_rotundatum_genome_assembly,_chromosome:_1	AUGUSTUS	exon	103479854	103480827	.	-	.	ID=g4105.t2.exon2;Parent=g4105.t2;
OU744336.1_Gymnosoma_rotundatum_genome_assembly,_chromosome:_1	AUGUSTUS	intron	103480828	103481119	0.69	-	.	ID=g4105.t2.intron2;Parent=g4105.t2;
OU744336.1_Gymnosoma_rotundatum_genome_assembly,_chromosome:_1	AUGUSTUS	CDS	103481120	103481142	0.69	-	0	ID=g4105.t2.CDS3;Parent=g4105.t2;
OU744336.1_Gymnosoma_rotundatum_genome_assembly,_chromosome:_1	AUGUSTUS	exon	103481120	103481142	.	-	.	ID=g4105.t2.exon3;Parent=g4105.t2;
OU744336.1_Gymnosoma_rotundatum_genome_assembly,_chromosome:_1	AUGUSTUS	start_codon	103481140	103481142	.	-	0	ID=g4105.t2.start1;Parent=g4105.t2;
OU744336.1_Gymnosoma_rotundatum_genome_assembly,_chromosome:_1	AUGUSTUS	gene	103482156	103483607	.	-	.	ID=g4106;
OU744336.1_Gymnosoma_rotundatum_genome_assembly,_chromosome:_1	AUGUSTUS	mRNA	103482156	103483607	0.18	-	.	ID=g4106.t1;Parent=g4106;
OU744336.1_Gymnosoma_rotundatum_genome_assembly,_chromosome:_1	AUGUSTUS	stop_codon	103482156	103482158	.	-	0	ID=g4106.t1.stop1;Parent=g4106.t1;
OU744336.1_Gymnosoma_rotundatum_genome_assembly,_chromosome:_1	AUGUSTUS	CDS	103482156	103482887	0.18	-	0	ID=g4106.t1.CDS1;Parent=g4106.t1;
OU744336.1_Gymnosoma_rotundatum_genome_assembly,_chromosome:_1	AUGUSTUS	exon	103482156	103482887	.	-	.	ID=g4106.t1.exon1;Parent=g4106.t1;
OU744336.1_Gymnosoma_rotundatum_genome_assembly,_chromosome:_1	AUGUSTUS	intron	103482888	103483022	0.74	-	.	ID=g4106.t1.intron1;Parent=g4106.t1;
OU744336.1_Gymnosoma_rotundatum_genome_assembly,_chromosome:_1	AUGUSTUS	CDS	103483023	103483607	0.91	-	0	ID=g4106.t1.CDS2;Parent=g4106.t1;
OU744336.1_Gymnosoma_rotundatum_genome_assembly,_chromosome:_1	AUGUSTUS	exon	103483023	103483607	.	-	.	ID=g4106.t1.exon2;Parent=g4106.t1;
OU744336.1_Gymnosoma_rotundatum_genome_assembly,_chromosome:_1	AUGUSTUS	start_codon	103483605	103483607	.	-	0	ID=g4106.t1.start1;Parent=g4106.t1;
OU744336.1_Gymnosoma_rotundatum_genome_assembly,_chromosome:_1	AUGUSTUS	gene	103484691	103486837	.	-	.	ID=g4107;
OU744336.1_Gymnosoma_rotundatum_genome_assembly,_chromosome:_1	AUGUSTUS	mRNA	103484691	103486837	0.52	-	.	ID=g4107.t1;Parent=g4107;
OU744336.1_Gymnosoma_rotundatum_genome_assembly,_chromosome:_1	AUGUSTUS	stop_codon	103484691	103484693	.	-	0	ID=g4107.t1.stop1;Parent=g4107.t1;
OU744336.1_Gymnosoma_rotundatum_genome_assembly,_chromosome:_1	AUGUSTUS	CDS	103484691	103484873	0.93	-	0	ID=g4107.t1.CDS1;Parent=g4107.t1;
OU744336.1_Gymnosoma_rotundatum_genome_assembly,_chromosome:_1	AUGUSTUS	exon	103484691	103484873	.	-	.	ID=g4107.t1.exon1;Parent=g4107.t1;
OU744336.1_Gymnosoma_rotundatum_genome_assembly,_chromosome:_1	AUGUSTUS	intron	103484874	103486801	0.52	-	.	ID=g4107.t1.intron1;Parent=g4107.t1;
OU744336.1_Gymnosoma_rotundatum_genome_assembly,_chromosome:_1	AUGUSTUS	CDS	103486802	103486837	0.54	-	0	ID=g4107.t1.CDS2;Parent=g4107.t1;
OU744336.1_Gymnosoma_rotundatum_genome_assembly,_chromosome:_1	AUGUSTUS	exon	103486802	103486837	.	-	.	ID=g4107.t1.exon2;Parent=g4107.t1;
OU744336.1_Gymnosoma_rotundatum_genome_assembly,_chromosome:_1	AUGUSTUS	start_codon	103486835	103486837	.	-	0	ID=g4107.t1.start1;Parent=g4107.t1;
OU744336.1_Gymnosoma_rotundatum_genome_assembly,_chromosome:_1	AUGUSTUS	gene	103487112	103487752	.	-	.	ID=g4108;
OU744336.1_Gymnosoma_rotundatum_genome_assembly,_chromosome:_1	AUGUSTUS	mRNA	103487112	103487752	0.74	-	.	ID=g4108.t1;Parent=g4108;
OU744336.1_Gymnosoma_rotundatum_genome_assembly,_chromosome:_1	AUGUSTUS	stop_codon	103487112	103487114	.	-	0	ID=g4108.t1.stop1;Parent=g4108.t1;
OU744336.1_Gymnosoma_rotundatum_genome_assembly,_chromosome:_1	AUGUSTUS	CDS	103487112	103487201	0.74	-	0	ID=g4108.t1.CDS1;Parent=g4108.t1;
OU744336.1_Gymnosoma_rotundatum_genome_assembly,_chromosome:_1	AUGUSTUS	exon	103487112	103487201	.	-	.	ID=g4108.t1.exon1;Parent=g4108.t1;
OU744336.1_Gymnosoma_rotundatum_genome_assembly,_chromosome:_1	AUGUSTUS	intron	103487202	103487344	0.83	-	.	ID=g4108.t1.intron1;Parent=g4108.t1;
OU744336.1_Gymnosoma_rotundatum_genome_assembly,_chromosome:_1	AUGUSTUS	CDS	103487345	103487624	0.96	-	1	ID=g4108.t1.CDS2;Parent=g4108.t1;
OU744336.1_Gymnosoma_rotundatum_genome_assembly,_chromosome:_1	AUGUSTUS	exon	103487345	103487624	.	-	.	ID=g4108.t1.exon2;Parent=g4108.t1;
OU744336.1_Gymnosoma_rotundatum_genome_assembly,_chromosome:_1	AUGUSTUS	intron	103487625	103487666	1	-	.	ID=g4108.t1.intron2;Parent=g4108.t1;
OU744336.1_Gymnosoma_rotundatum_genome_assembly,_chromosome:_1	AUGUSTUS	CDS	103487667	103487752	1	-	0	ID=g4108.t1.CDS3;Parent=g4108.t1;
OU744336.1_Gymnosoma_rotundatum_genome_assembly,_chromosome:_1	AUGUSTUS	exon	103487667	103487752	.	-	.	ID=g4108.t1.exon3;Parent=g4108.t1;
OU744336.1_Gymnosoma_rotundatum_genome_assembly,_chromosome:_1	AUGUSTUS	start_codon	103487750	103487752	.	-	0	ID=g4108.t1.start1;Parent=g4108.t1;
OU744336.1_Gymnosoma_rotundatum_genome_assembly,_chromosome:_1	AUGUSTUS	gene	103501976	103502392	.	+	.	ID=g4109;
OU744336.1_Gymnosoma_rotundatum_genome_assembly,_chromosome:_1	AUGUSTUS	mRNA	103501976	103502392	0.79	+	.	ID=g4109.t1;Parent=g4109;
OU744336.1_Gymnosoma_rotundatum_genome_assembly,_chromosome:_1	AUGUSTUS	start_codon	103501976	103501978	.	+	0	ID=g4109.t1.start1;Parent=g4109.t1;
OU744336.1_Gymnosoma_rotundatum_genome_assembly,_chromosome:_1	AUGUSTUS	CDS	103501976	103502392	0.79	+	0	ID=g4109.t1.CDS1;Parent=g4109.t1;
OU744336.1_Gymnosoma_rotundatum_genome_assembly,_chromosome:_1	AUGUSTUS	exon	103501976	103502392	.	+	.	ID=g4109.t1.exon1;Parent=g4109.t1;
OU744336.1_Gymnosoma_rotundatum_genome_assembly,_chromosome:_1	AUGUSTUS	stop_codon	103502390	103502392	.	+	0	ID=g4109.t1.stop1;Parent=g4109.t1;
OU744336.1_Gymnosoma_rotundatum_genome_assembly,_chromosome:_1	AUGUSTUS	gene	103503463	103503840	.	+	.	ID=g4110;
OU744336.1_Gymnosoma_rotundatum_genome_assembly,_chromosome:_1	AUGUSTUS	mRNA	103503463	103503840	1	+	.	ID=g4110.t1;Parent=g4110;
OU744336.1_Gymnosoma_rotundatum_genome_assembly,_chromosome:_1	AUGUSTUS	start_codon	103503463	103503465	.	+	0	ID=g4110.t1.start1;Parent=g4110.t1;
OU744336.1_Gymnosoma_rotundatum_genome_assembly,_chromosome:_1	AUGUSTUS	CDS	103503463	103503840	1	+	0	ID=g4110.t1.CDS1;Parent=g4110.t1;
OU744336.1_Gymnosoma_rotundatum_genome_assembly,_chromosome:_1	AUGUSTUS	exon	103503463	103503840	.	+	.	ID=g4110.t1.exon1;Parent=g4110.t1;
OU744336.1_Gymnosoma_rotundatum_genome_assembly,_chromosome:_1	AUGUSTUS	stop_codon	103503838	103503840	.	+	0	ID=g4110.t1.stop1;Parent=g4110.t1;
OU744336.1_Gymnosoma_rotundatum_genome_assembly,_chromosome:_1	AUGUSTUS	gene	103504137	103504574	.	+	.	ID=g4111;
OU744336.1_Gymnosoma_rotundatum_genome_assembly,_chromosome:_1	AUGUSTUS	mRNA	103504137	103504574	0.9	+	.	ID=g4111.t1;Parent=g4111;
OU744336.1_Gymnosoma_rotundatum_genome_assembly,_chromosome:_1	AUGUSTUS	start_codon	103504137	103504139	.	+	0	ID=g4111.t1.start1;Parent=g4111.t1;
OU744336.1_Gymnosoma_rotundatum_genome_assembly,_chromosome:_1	AUGUSTUS	CDS	103504137	103504574	0.9	+	0	ID=g4111.t1.CDS1;Parent=g4111.t1;
OU744336.1_Gymnosoma_rotundatum_genome_assembly,_chromosome:_1	AUGUSTUS	exon	103504137	103504574	.	+	.	ID=g4111.t1.exon1;Parent=g4111.t1;
OU744336.1_Gymnosoma_rotundatum_genome_assembly,_chromosome:_1	AUGUSTUS	stop_codon	103504572	103504574	.	+	0	ID=g4111.t1.stop1;Parent=g4111.t1;
OU744336.1_Gymnosoma_rotundatum_genome_assembly,_chromosome:_1	AUGUSTUS	gene	103506693	103507112	.	+	.	ID=g4112;
OU744336.1_Gymnosoma_rotundatum_genome_assembly,_chromosome:_1	AUGUSTUS	mRNA	103506693	103507112	0.97	+	.	ID=g4112.t1;Parent=g4112;
OU744336.1_Gymnosoma_rotundatum_genome_assembly,_chromosome:_1	AUGUSTUS	start_codon	103506693	103506695	.	+	0	ID=g4112.t1.start1;Parent=g4112.t1;
OU744336.1_Gymnosoma_rotundatum_genome_assembly,_chromosome:_1	AUGUSTUS	CDS	103506693	103507112	0.97	+	0	ID=g4112.t1.CDS1;Parent=g4112.t1;
OU744336.1_Gymnosoma_rotundatum_genome_assembly,_chromosome:_1	AUGUSTUS	exon	103506693	103507112	.	+	.	ID=g4112.t1.exon1;Parent=g4112.t1;
OU744336.1_Gymnosoma_rotundatum_genome_assembly,_chromosome:_1	AUGUSTUS	stop_codon	103507110	103507112	.	+	0	ID=g4112.t1.stop1;Parent=g4112.t1;
OU744336.1_Gymnosoma_rotundatum_genome_assembly,_chromosome:_1	GeneMark.hmm3	mRNA	103506792	103507112	.	+	.	ID=g4112.t2;Parent=g4112;
OU744336.1_Gymnosoma_rotundatum_genome_assembly,_chromosome:_1	GeneMark.hmm3	CDS	103506792	103507112	.	+	0	ID=g4112.t2.CDS1;Parent=g4112.t2;
OU744336.1_Gymnosoma_rotundatum_genome_assembly,_chromosome:_1	GeneMark.hmm3	exon	103506792	103507112	.	+	0	ID=g4112.t2.exon1;Parent=g4112.t2;
OU744336.1_Gymnosoma_rotundatum_genome_assembly,_chromosome:_1	AUGUSTUS	gene	103508955	103509319	.	+	.	ID=g4113;
OU744336.1_Gymnosoma_rotundatum_genome_assembly,_chromosome:_1	AUGUSTUS	mRNA	103508955	103509319	0.94	+	.	ID=g4113.t1;Parent=g4113;
OU744336.1_Gymnosoma_rotundatum_genome_assembly,_chromosome:_1	AUGUSTUS	start_codon	103508955	103508957	.	+	0	ID=g4113.t1.start1;Parent=g4113.t1;
OU744336.1_Gymnosoma_rotundatum_genome_assembly,_chromosome:_1	AUGUSTUS	CDS	103508955	103508973	0.94	+	0	ID=g4113.t1.CDS1;Parent=g4113.t1;
OU744336.1_Gymnosoma_rotundatum_genome_assembly,_chromosome:_1	AUGUSTUS	exon	103508955	103508973	.	+	.	ID=g4113.t1.exon1;Parent=g4113.t1;
OU744336.1_Gymnosoma_rotundatum_genome_assembly,_chromosome:_1	AUGUSTUS	intron	103508974	103509035	0.94	+	.	ID=g4113.t1.intron1;Parent=g4113.t1;
OU744336.1_Gymnosoma_rotundatum_genome_assembly,_chromosome:_1	AUGUSTUS	CDS	103509036	103509319	0.94	+	2	ID=g4113.t1.CDS2;Parent=g4113.t1;
OU744336.1_Gymnosoma_rotundatum_genome_assembly,_chromosome:_1	AUGUSTUS	exon	103509036	103509319	.	+	.	ID=g4113.t1.exon2;Parent=g4113.t1;
OU744336.1_Gymnosoma_rotundatum_genome_assembly,_chromosome:_1	AUGUSTUS	stop_codon	103509317	103509319	.	+	0	ID=g4113.t1.stop1;Parent=g4113.t1;
OU744336.1_Gymnosoma_rotundatum_genome_assembly,_chromosome:_1	AUGUSTUS	gene	103548773	103549423	.	+	.	ID=g4114;
OU744336.1_Gymnosoma_rotundatum_genome_assembly,_chromosome:_1	AUGUSTUS	mRNA	103548773	103549423	0.6	+	.	ID=g4114.t1;Parent=g4114;
OU744336.1_Gymnosoma_rotundatum_genome_assembly,_chromosome:_1	AUGUSTUS	start_codon	103548773	103548775	.	+	0	ID=g4114.t1.start1;Parent=g4114.t1;
OU744336.1_Gymnosoma_rotundatum_genome_assembly,_chromosome:_1	AUGUSTUS	CDS	103548773	103549423	0.6	+	0	ID=g4114.t1.CDS1;Parent=g4114.t1;
OU744336.1_Gymnosoma_rotundatum_genome_assembly,_chromosome:_1	AUGUSTUS	exon	103548773	103549423	.	+	.	ID=g4114.t1.exon1;Parent=g4114.t1;
OU744336.1_Gymnosoma_rotundatum_genome_assembly,_chromosome:_1	AUGUSTUS	stop_codon	103549421	103549423	.	+	0	ID=g4114.t1.stop1;Parent=g4114.t1;
OU744336.1_Gymnosoma_rotundatum_genome_assembly,_chromosome:_1	AUGUSTUS	gene	103549499	103552897	.	+	.	ID=g4115;
OU744336.1_Gymnosoma_rotundatum_genome_assembly,_chromosome:_1	AUGUSTUS	mRNA	103549499	103552897	0.4	+	.	ID=g4115.t1;Parent=g4115;
OU744336.1_Gymnosoma_rotundatum_genome_assembly,_chromosome:_1	AUGUSTUS	start_codon	103549499	103549501	.	+	0	ID=g4115.t1.start1;Parent=g4115.t1;
OU744336.1_Gymnosoma_rotundatum_genome_assembly,_chromosome:_1	AUGUSTUS	CDS	103549499	103552897	0.4	+	0	ID=g4115.t1.CDS1;Parent=g4115.t1;
OU744336.1_Gymnosoma_rotundatum_genome_assembly,_chromosome:_1	AUGUSTUS	exon	103549499	103552897	.	+	.	ID=g4115.t1.exon1;Parent=g4115.t1;
OU744336.1_Gymnosoma_rotundatum_genome_assembly,_chromosome:_1	AUGUSTUS	stop_codon	103552895	103552897	.	+	0	ID=g4115.t1.stop1;Parent=g4115.t1;
OU744336.1_Gymnosoma_rotundatum_genome_assembly,_chromosome:_1	AUGUSTUS	gene	103552978	103553592	.	+	.	ID=g4116;
OU744336.1_Gymnosoma_rotundatum_genome_assembly,_chromosome:_1	AUGUSTUS	mRNA	103552978	103553592	1	+	.	ID=g4116.t1;Parent=g4116;
OU744336.1_Gymnosoma_rotundatum_genome_assembly,_chromosome:_1	AUGUSTUS	start_codon	103552978	103552980	.	+	0	ID=g4116.t1.start1;Parent=g4116.t1;
OU744336.1_Gymnosoma_rotundatum_genome_assembly,_chromosome:_1	AUGUSTUS	CDS	103552978	103553592	1	+	0	ID=g4116.t1.CDS1;Parent=g4116.t1;
OU744336.1_Gymnosoma_rotundatum_genome_assembly,_chromosome:_1	AUGUSTUS	exon	103552978	103553592	.	+	.	ID=g4116.t1.exon1;Parent=g4116.t1;
OU744336.1_Gymnosoma_rotundatum_genome_assembly,_chromosome:_1	AUGUSTUS	stop_codon	103553590	103553592	.	+	0	ID=g4116.t1.stop1;Parent=g4116.t1;
OU744336.1_Gymnosoma_rotundatum_genome_assembly,_chromosome:_1	AUGUSTUS	gene	103569674	103583535	.	+	.	ID=g4117;
OU744336.1_Gymnosoma_rotundatum_genome_assembly,_chromosome:_1	AUGUSTUS	mRNA	103569674	103583535	0.17	+	.	ID=g4117.t1;Parent=g4117;
OU744336.1_Gymnosoma_rotundatum_genome_assembly,_chromosome:_1	AUGUSTUS	start_codon	103569674	103569676	.	+	0	ID=g4117.t1.start1;Parent=g4117.t1;
OU744336.1_Gymnosoma_rotundatum_genome_assembly,_chromosome:_1	AUGUSTUS	CDS	103569674	103569702	0.94	+	0	ID=g4117.t1.CDS1;Parent=g4117.t1;
OU744336.1_Gymnosoma_rotundatum_genome_assembly,_chromosome:_1	AUGUSTUS	exon	103569674	103569702	.	+	.	ID=g4117.t1.exon1;Parent=g4117.t1;
OU744336.1_Gymnosoma_rotundatum_genome_assembly,_chromosome:_1	AUGUSTUS	intron	103569703	103569797	0.81	+	.	ID=g4117.t1.intron1;Parent=g4117.t1;
OU744336.1_Gymnosoma_rotundatum_genome_assembly,_chromosome:_1	AUGUSTUS	CDS	103569798	103569955	0.52	+	1	ID=g4117.t1.CDS2;Parent=g4117.t1;
OU744336.1_Gymnosoma_rotundatum_genome_assembly,_chromosome:_1	AUGUSTUS	exon	103569798	103569955	.	+	.	ID=g4117.t1.exon2;Parent=g4117.t1;
OU744336.1_Gymnosoma_rotundatum_genome_assembly,_chromosome:_1	AUGUSTUS	intron	103569956	103583422	0.21	+	.	ID=g4117.t1.intron2;Parent=g4117.t1;
OU744336.1_Gymnosoma_rotundatum_genome_assembly,_chromosome:_1	AUGUSTUS	CDS	103583423	103583535	0.34	+	2	ID=g4117.t1.CDS3;Parent=g4117.t1;
OU744336.1_Gymnosoma_rotundatum_genome_assembly,_chromosome:_1	AUGUSTUS	exon	103583423	103583535	.	+	.	ID=g4117.t1.exon3;Parent=g4117.t1;
OU744336.1_Gymnosoma_rotundatum_genome_assembly,_chromosome:_1	AUGUSTUS	stop_codon	103583533	103583535	.	+	0	ID=g4117.t1.stop1;Parent=g4117.t1;
OU744336.1_Gymnosoma_rotundatum_genome_assembly,_chromosome:_1	AUGUSTUS	gene	103602893	103603093	.	-	.	ID=g4118;
OU744336.1_Gymnosoma_rotundatum_genome_assembly,_chromosome:_1	AUGUSTUS	mRNA	103602893	103603093	1	-	.	ID=g4118.t1;Parent=g4118;
OU744336.1_Gymnosoma_rotundatum_genome_assembly,_chromosome:_1	AUGUSTUS	stop_codon	103602893	103602895	.	-	0	ID=g4118.t1.stop1;Parent=g4118.t1;
OU744336.1_Gymnosoma_rotundatum_genome_assembly,_chromosome:_1	AUGUSTUS	CDS	103602893	103603093	1	-	0	ID=g4118.t1.CDS1;Parent=g4118.t1;
OU744336.1_Gymnosoma_rotundatum_genome_assembly,_chromosome:_1	AUGUSTUS	exon	103602893	103603093	.	-	.	ID=g4118.t1.exon1;Parent=g4118.t1;
OU744336.1_Gymnosoma_rotundatum_genome_assembly,_chromosome:_1	AUGUSTUS	start_codon	103603091	103603093	.	-	0	ID=g4118.t1.start1;Parent=g4118.t1;
OU744336.1_Gymnosoma_rotundatum_genome_assembly,_chromosome:_1	AUGUSTUS	gene	103604880	103605707	.	+	.	ID=g4119;
OU744336.1_Gymnosoma_rotundatum_genome_assembly,_chromosome:_1	AUGUSTUS	mRNA	103604880	103605707	0.78	+	.	ID=g4119.t1;Parent=g4119;
OU744336.1_Gymnosoma_rotundatum_genome_assembly,_chromosome:_1	AUGUSTUS	start_codon	103604880	103604882	.	+	0	ID=g4119.t1.start1;Parent=g4119.t1;
OU744336.1_Gymnosoma_rotundatum_genome_assembly,_chromosome:_1	AUGUSTUS	CDS	103604880	103604886	1	+	0	ID=g4119.t1.CDS1;Parent=g4119.t1;
OU744336.1_Gymnosoma_rotundatum_genome_assembly,_chromosome:_1	AUGUSTUS	exon	103604880	103604886	.	+	.	ID=g4119.t1.exon1;Parent=g4119.t1;
OU744336.1_Gymnosoma_rotundatum_genome_assembly,_chromosome:_1	AUGUSTUS	intron	103604887	103604954	1	+	.	ID=g4119.t1.intron1;Parent=g4119.t1;
OU744336.1_Gymnosoma_rotundatum_genome_assembly,_chromosome:_1	AUGUSTUS	CDS	103604955	103604983	0.78	+	2	ID=g4119.t1.CDS2;Parent=g4119.t1;
OU744336.1_Gymnosoma_rotundatum_genome_assembly,_chromosome:_1	AUGUSTUS	exon	103604955	103604983	.	+	.	ID=g4119.t1.exon2;Parent=g4119.t1;
OU744336.1_Gymnosoma_rotundatum_genome_assembly,_chromosome:_1	AUGUSTUS	intron	103604984	103605215	0.78	+	.	ID=g4119.t1.intron2;Parent=g4119.t1;
OU744336.1_Gymnosoma_rotundatum_genome_assembly,_chromosome:_1	AUGUSTUS	CDS	103605216	103605707	1	+	0	ID=g4119.t1.CDS3;Parent=g4119.t1;
OU744336.1_Gymnosoma_rotundatum_genome_assembly,_chromosome:_1	AUGUSTUS	exon	103605216	103605707	.	+	.	ID=g4119.t1.exon3;Parent=g4119.t1;
OU744336.1_Gymnosoma_rotundatum_genome_assembly,_chromosome:_1	AUGUSTUS	stop_codon	103605705	103605707	.	+	0	ID=g4119.t1.stop1;Parent=g4119.t1;
OU744336.1_Gymnosoma_rotundatum_genome_assembly,_chromosome:_1	AUGUSTUS	gene	103609205	103611172	.	-	.	ID=g4120;
OU744336.1_Gymnosoma_rotundatum_genome_assembly,_chromosome:_1	AUGUSTUS	mRNA	103609205	103611172	0.73	-	.	ID=g4120.t1;Parent=g4120;
OU744336.1_Gymnosoma_rotundatum_genome_assembly,_chromosome:_1	AUGUSTUS	stop_codon	103609205	103609207	.	-	0	ID=g4120.t1.stop1;Parent=g4120.t1;
OU744336.1_Gymnosoma_rotundatum_genome_assembly,_chromosome:_1	AUGUSTUS	CDS	103609205	103610024	0.73	-	1	ID=g4120.t1.CDS1;Parent=g4120.t1;
OU744336.1_Gymnosoma_rotundatum_genome_assembly,_chromosome:_1	AUGUSTUS	exon	103609205	103610024	.	-	.	ID=g4120.t1.exon1;Parent=g4120.t1;
OU744336.1_Gymnosoma_rotundatum_genome_assembly,_chromosome:_1	AUGUSTUS	intron	103610025	103610924	0.73	-	.	ID=g4120.t1.intron1;Parent=g4120.t1;
OU744336.1_Gymnosoma_rotundatum_genome_assembly,_chromosome:_1	AUGUSTUS	CDS	103610925	103611172	0.76	-	0	ID=g4120.t1.CDS2;Parent=g4120.t1;
OU744336.1_Gymnosoma_rotundatum_genome_assembly,_chromosome:_1	AUGUSTUS	exon	103610925	103611172	.	-	.	ID=g4120.t1.exon2;Parent=g4120.t1;
OU744336.1_Gymnosoma_rotundatum_genome_assembly,_chromosome:_1	AUGUSTUS	start_codon	103611170	103611172	.	-	0	ID=g4120.t1.start1;Parent=g4120.t1;
OU744336.1_Gymnosoma_rotundatum_genome_assembly,_chromosome:_1	AUGUSTUS	gene	103611529	103613379	.	-	.	ID=g4121;
OU744336.1_Gymnosoma_rotundatum_genome_assembly,_chromosome:_1	AUGUSTUS	mRNA	103611529	103613379	0.87	-	.	ID=g4121.t1;Parent=g4121;
OU744336.1_Gymnosoma_rotundatum_genome_assembly,_chromosome:_1	AUGUSTUS	stop_codon	103611529	103611531	.	-	0	ID=g4121.t1.stop1;Parent=g4121.t1;
OU744336.1_Gymnosoma_rotundatum_genome_assembly,_chromosome:_1	AUGUSTUS	CDS	103611529	103613379	0.87	-	0	ID=g4121.t1.CDS1;Parent=g4121.t1;
OU744336.1_Gymnosoma_rotundatum_genome_assembly,_chromosome:_1	AUGUSTUS	exon	103611529	103613379	.	-	.	ID=g4121.t1.exon1;Parent=g4121.t1;
OU744336.1_Gymnosoma_rotundatum_genome_assembly,_chromosome:_1	AUGUSTUS	start_codon	103613377	103613379	.	-	0	ID=g4121.t1.start1;Parent=g4121.t1;
OU744336.1_Gymnosoma_rotundatum_genome_assembly,_chromosome:_1	AUGUSTUS	gene	103613557	103616486	.	-	.	ID=g4122;
OU744336.1_Gymnosoma_rotundatum_genome_assembly,_chromosome:_1	AUGUSTUS	mRNA	103613557	103616486	0.54	-	.	ID=g4122.t1;Parent=g4122;
OU744336.1_Gymnosoma_rotundatum_genome_assembly,_chromosome:_1	AUGUSTUS	stop_codon	103613557	103613559	.	-	0	ID=g4122.t1.stop1;Parent=g4122.t1;
OU744336.1_Gymnosoma_rotundatum_genome_assembly,_chromosome:_1	AUGUSTUS	CDS	103613557	103613569	0.75	-	1	ID=g4122.t1.CDS1;Parent=g4122.t1;
OU744336.1_Gymnosoma_rotundatum_genome_assembly,_chromosome:_1	AUGUSTUS	exon	103613557	103613569	.	-	.	ID=g4122.t1.exon1;Parent=g4122.t1;
OU744336.1_Gymnosoma_rotundatum_genome_assembly,_chromosome:_1	AUGUSTUS	intron	103613570	103613808	0.75	-	.	ID=g4122.t1.intron1;Parent=g4122.t1;
OU744336.1_Gymnosoma_rotundatum_genome_assembly,_chromosome:_1	AUGUSTUS	CDS	103613809	103614379	0.61	-	2	ID=g4122.t1.CDS2;Parent=g4122.t1;
OU744336.1_Gymnosoma_rotundatum_genome_assembly,_chromosome:_1	AUGUSTUS	exon	103613809	103614379	.	-	.	ID=g4122.t1.exon2;Parent=g4122.t1;
OU744336.1_Gymnosoma_rotundatum_genome_assembly,_chromosome:_1	AUGUSTUS	intron	103614380	103615198	0.67	-	.	ID=g4122.t1.intron2;Parent=g4122.t1;
OU744336.1_Gymnosoma_rotundatum_genome_assembly,_chromosome:_1	AUGUSTUS	CDS	103615199	103616486	1	-	0	ID=g4122.t1.CDS3;Parent=g4122.t1;
OU744336.1_Gymnosoma_rotundatum_genome_assembly,_chromosome:_1	AUGUSTUS	exon	103615199	103616486	.	-	.	ID=g4122.t1.exon3;Parent=g4122.t1;
OU744336.1_Gymnosoma_rotundatum_genome_assembly,_chromosome:_1	AUGUSTUS	start_codon	103616484	103616486	.	-	0	ID=g4122.t1.start1;Parent=g4122.t1;
OU744336.1_Gymnosoma_rotundatum_genome_assembly,_chromosome:_1	AUGUSTUS	gene	103622719	103623347	.	+	.	ID=g4123;
OU744336.1_Gymnosoma_rotundatum_genome_assembly,_chromosome:_1	AUGUSTUS	mRNA	103622719	103623347	0.72	+	.	ID=g4123.t1;Parent=g4123;
OU744336.1_Gymnosoma_rotundatum_genome_assembly,_chromosome:_1	AUGUSTUS	start_codon	103622719	103622721	.	+	0	ID=g4123.t1.start1;Parent=g4123.t1;
OU744336.1_Gymnosoma_rotundatum_genome_assembly,_chromosome:_1	AUGUSTUS	CDS	103622719	103622858	0.72	+	0	ID=g4123.t1.CDS1;Parent=g4123.t1;
OU744336.1_Gymnosoma_rotundatum_genome_assembly,_chromosome:_1	AUGUSTUS	exon	103622719	103622858	.	+	.	ID=g4123.t1.exon1;Parent=g4123.t1;
OU744336.1_Gymnosoma_rotundatum_genome_assembly,_chromosome:_1	AUGUSTUS	intron	103622859	103623046	0.72	+	.	ID=g4123.t1.intron1;Parent=g4123.t1;
OU744336.1_Gymnosoma_rotundatum_genome_assembly,_chromosome:_1	AUGUSTUS	CDS	103623047	103623347	0.94	+	1	ID=g4123.t1.CDS2;Parent=g4123.t1;
OU744336.1_Gymnosoma_rotundatum_genome_assembly,_chromosome:_1	AUGUSTUS	exon	103623047	103623347	.	+	.	ID=g4123.t1.exon2;Parent=g4123.t1;
OU744336.1_Gymnosoma_rotundatum_genome_assembly,_chromosome:_1	AUGUSTUS	stop_codon	103623345	103623347	.	+	0	ID=g4123.t1.stop1;Parent=g4123.t1;
OU744336.1_Gymnosoma_rotundatum_genome_assembly,_chromosome:_1	AUGUSTUS	gene	103645237	103645581	.	-	.	ID=g4124;
OU744336.1_Gymnosoma_rotundatum_genome_assembly,_chromosome:_1	AUGUSTUS	mRNA	103645237	103645581	1	-	.	ID=g4124.t1;Parent=g4124;
OU744336.1_Gymnosoma_rotundatum_genome_assembly,_chromosome:_1	AUGUSTUS	stop_codon	103645237	103645239	.	-	0	ID=g4124.t1.stop1;Parent=g4124.t1;
OU744336.1_Gymnosoma_rotundatum_genome_assembly,_chromosome:_1	AUGUSTUS	CDS	103645237	103645581	1	-	0	ID=g4124.t1.CDS1;Parent=g4124.t1;
OU744336.1_Gymnosoma_rotundatum_genome_assembly,_chromosome:_1	AUGUSTUS	exon	103645237	103645581	.	-	.	ID=g4124.t1.exon1;Parent=g4124.t1;
OU744336.1_Gymnosoma_rotundatum_genome_assembly,_chromosome:_1	AUGUSTUS	start_codon	103645579	103645581	.	-	0	ID=g4124.t1.start1;Parent=g4124.t1;
OU744336.1_Gymnosoma_rotundatum_genome_assembly,_chromosome:_1	AUGUSTUS	gene	103727946	103728236	.	-	.	ID=g4125;
OU744336.1_Gymnosoma_rotundatum_genome_assembly,_chromosome:_1	AUGUSTUS	mRNA	103727946	103728236	0.64	-	.	ID=g4125.t1;Parent=g4125;
OU744336.1_Gymnosoma_rotundatum_genome_assembly,_chromosome:_1	AUGUSTUS	stop_codon	103727946	103727948	.	-	0	ID=g4125.t1.stop1;Parent=g4125.t1;
OU744336.1_Gymnosoma_rotundatum_genome_assembly,_chromosome:_1	AUGUSTUS	CDS	103727946	103728236	0.64	-	0	ID=g4125.t1.CDS1;Parent=g4125.t1;
OU744336.1_Gymnosoma_rotundatum_genome_assembly,_chromosome:_1	AUGUSTUS	exon	103727946	103728236	.	-	.	ID=g4125.t1.exon1;Parent=g4125.t1;
OU744336.1_Gymnosoma_rotundatum_genome_assembly,_chromosome:_1	AUGUSTUS	start_codon	103728234	103728236	.	-	0	ID=g4125.t1.start1;Parent=g4125.t1;
OU744336.1_Gymnosoma_rotundatum_genome_assembly,_chromosome:_1	AUGUSTUS	gene	103732322	103732612	.	-	.	ID=g4126;
OU744336.1_Gymnosoma_rotundatum_genome_assembly,_chromosome:_1	AUGUSTUS	mRNA	103732322	103732612	1	-	.	ID=g4126.t1;Parent=g4126;
OU744336.1_Gymnosoma_rotundatum_genome_assembly,_chromosome:_1	AUGUSTUS	stop_codon	103732322	103732324	.	-	0	ID=g4126.t1.stop1;Parent=g4126.t1;
OU744336.1_Gymnosoma_rotundatum_genome_assembly,_chromosome:_1	AUGUSTUS	CDS	103732322	103732612	1	-	0	ID=g4126.t1.CDS1;Parent=g4126.t1;
OU744336.1_Gymnosoma_rotundatum_genome_assembly,_chromosome:_1	AUGUSTUS	exon	103732322	103732612	.	-	.	ID=g4126.t1.exon1;Parent=g4126.t1;
OU744336.1_Gymnosoma_rotundatum_genome_assembly,_chromosome:_1	AUGUSTUS	start_codon	103732610	103732612	.	-	0	ID=g4126.t1.start1;Parent=g4126.t1;
OU744336.1_Gymnosoma_rotundatum_genome_assembly,_chromosome:_1	AUGUSTUS	gene	103739003	103739221	.	+	.	ID=g4127;
OU744336.1_Gymnosoma_rotundatum_genome_assembly,_chromosome:_1	AUGUSTUS	mRNA	103739003	103739221	0.46	+	.	ID=g4127.t1;Parent=g4127;
OU744336.1_Gymnosoma_rotundatum_genome_assembly,_chromosome:_1	AUGUSTUS	start_codon	103739003	103739005	.	+	0	ID=g4127.t1.start1;Parent=g4127.t1;
OU744336.1_Gymnosoma_rotundatum_genome_assembly,_chromosome:_1	AUGUSTUS	CDS	103739003	103739221	0.46	+	0	ID=g4127.t1.CDS1;Parent=g4127.t1;
OU744336.1_Gymnosoma_rotundatum_genome_assembly,_chromosome:_1	AUGUSTUS	exon	103739003	103739221	.	+	.	ID=g4127.t1.exon1;Parent=g4127.t1;
OU744336.1_Gymnosoma_rotundatum_genome_assembly,_chromosome:_1	AUGUSTUS	stop_codon	103739219	103739221	.	+	0	ID=g4127.t1.stop1;Parent=g4127.t1;
OU744336.1_Gymnosoma_rotundatum_genome_assembly,_chromosome:_1	AUGUSTUS	gene	103739839	103740102	.	+	.	ID=g4128;
OU744336.1_Gymnosoma_rotundatum_genome_assembly,_chromosome:_1	AUGUSTUS	mRNA	103739839	103740102	0.95	+	.	ID=g4128.t1;Parent=g4128;
OU744336.1_Gymnosoma_rotundatum_genome_assembly,_chromosome:_1	AUGUSTUS	start_codon	103739839	103739841	.	+	0	ID=g4128.t1.start1;Parent=g4128.t1;
OU744336.1_Gymnosoma_rotundatum_genome_assembly,_chromosome:_1	AUGUSTUS	CDS	103739839	103740102	0.95	+	0	ID=g4128.t1.CDS1;Parent=g4128.t1;
OU744336.1_Gymnosoma_rotundatum_genome_assembly,_chromosome:_1	AUGUSTUS	exon	103739839	103740102	.	+	.	ID=g4128.t1.exon1;Parent=g4128.t1;
OU744336.1_Gymnosoma_rotundatum_genome_assembly,_chromosome:_1	AUGUSTUS	stop_codon	103740100	103740102	.	+	0	ID=g4128.t1.stop1;Parent=g4128.t1;
OU744336.1_Gymnosoma_rotundatum_genome_assembly,_chromosome:_1	AUGUSTUS	gene	103751211	103751441	.	-	.	ID=g4129;
OU744336.1_Gymnosoma_rotundatum_genome_assembly,_chromosome:_1	AUGUSTUS	mRNA	103751211	103751441	0.63	-	.	ID=g4129.t1;Parent=g4129;
OU744336.1_Gymnosoma_rotundatum_genome_assembly,_chromosome:_1	AUGUSTUS	stop_codon	103751211	103751213	.	-	0	ID=g4129.t1.stop1;Parent=g4129.t1;
OU744336.1_Gymnosoma_rotundatum_genome_assembly,_chromosome:_1	AUGUSTUS	CDS	103751211	103751441	0.63	-	0	ID=g4129.t1.CDS1;Parent=g4129.t1;
OU744336.1_Gymnosoma_rotundatum_genome_assembly,_chromosome:_1	AUGUSTUS	exon	103751211	103751441	.	-	.	ID=g4129.t1.exon1;Parent=g4129.t1;
OU744336.1_Gymnosoma_rotundatum_genome_assembly,_chromosome:_1	AUGUSTUS	start_codon	103751439	103751441	.	-	0	ID=g4129.t1.start1;Parent=g4129.t1;
OU744336.1_Gymnosoma_rotundatum_genome_assembly,_chromosome:_1	AUGUSTUS	gene	103775284	103776102	.	+	.	ID=g4130;
OU744336.1_Gymnosoma_rotundatum_genome_assembly,_chromosome:_1	AUGUSTUS	mRNA	103775284	103776102	1	+	.	ID=g4130.t1;Parent=g4130;
OU744336.1_Gymnosoma_rotundatum_genome_assembly,_chromosome:_1	AUGUSTUS	start_codon	103775284	103775286	.	+	0	ID=g4130.t1.start1;Parent=g4130.t1;
OU744336.1_Gymnosoma_rotundatum_genome_assembly,_chromosome:_1	AUGUSTUS	CDS	103775284	103776102	1	+	0	ID=g4130.t1.CDS1;Parent=g4130.t1;
OU744336.1_Gymnosoma_rotundatum_genome_assembly,_chromosome:_1	AUGUSTUS	exon	103775284	103776102	.	+	.	ID=g4130.t1.exon1;Parent=g4130.t1;
OU744336.1_Gymnosoma_rotundatum_genome_assembly,_chromosome:_1	AUGUSTUS	stop_codon	103776100	103776102	.	+	0	ID=g4130.t1.stop1;Parent=g4130.t1;
OU744336.1_Gymnosoma_rotundatum_genome_assembly,_chromosome:_1	AUGUSTUS	gene	103782108	103783631	.	+	.	ID=g4131;
OU744336.1_Gymnosoma_rotundatum_genome_assembly,_chromosome:_1	AUGUSTUS	mRNA	103782108	103782917	1	+	.	ID=g4131.t1;Parent=g4131;
OU744336.1_Gymnosoma_rotundatum_genome_assembly,_chromosome:_1	AUGUSTUS	start_codon	103782108	103782110	.	+	0	ID=g4131.t1.start1;Parent=g4131.t1;
OU744336.1_Gymnosoma_rotundatum_genome_assembly,_chromosome:_1	AUGUSTUS	CDS	103782108	103782917	1	+	0	ID=g4131.t1.CDS1;Parent=g4131.t1;
OU744336.1_Gymnosoma_rotundatum_genome_assembly,_chromosome:_1	AUGUSTUS	exon	103782108	103782917	.	+	.	ID=g4131.t1.exon1;Parent=g4131.t1;
OU744336.1_Gymnosoma_rotundatum_genome_assembly,_chromosome:_1	AUGUSTUS	stop_codon	103782915	103782917	.	+	0	ID=g4131.t1.stop1;Parent=g4131.t1;
OU744336.1_Gymnosoma_rotundatum_genome_assembly,_chromosome:_1	AUGUSTUS	mRNA	103782108	103783631	0.96	+	.	ID=g4131.t2;Parent=g4131;
OU744336.1_Gymnosoma_rotundatum_genome_assembly,_chromosome:_1	AUGUSTUS	start_codon	103782108	103782110	.	+	0	ID=g4131.t2.start1;Parent=g4131.t2;
OU744336.1_Gymnosoma_rotundatum_genome_assembly,_chromosome:_1	AUGUSTUS	CDS	103782108	103782889	0.97	+	0	ID=g4131.t2.CDS1;Parent=g4131.t2;
OU744336.1_Gymnosoma_rotundatum_genome_assembly,_chromosome:_1	AUGUSTUS	exon	103782108	103782889	.	+	.	ID=g4131.t2.exon1;Parent=g4131.t2;
OU744336.1_Gymnosoma_rotundatum_genome_assembly,_chromosome:_1	AUGUSTUS	intron	103782890	103782938	0.98	+	.	ID=g4131.t2.intron1;Parent=g4131.t2;
OU744336.1_Gymnosoma_rotundatum_genome_assembly,_chromosome:_1	AUGUSTUS	CDS	103782939	103783404	0.99	+	1	ID=g4131.t2.CDS2;Parent=g4131.t2;
OU744336.1_Gymnosoma_rotundatum_genome_assembly,_chromosome:_1	AUGUSTUS	exon	103782939	103783404	.	+	.	ID=g4131.t2.exon2;Parent=g4131.t2;
OU744336.1_Gymnosoma_rotundatum_genome_assembly,_chromosome:_1	AUGUSTUS	intron	103783405	103783538	0.99	+	.	ID=g4131.t2.intron2;Parent=g4131.t2;
OU744336.1_Gymnosoma_rotundatum_genome_assembly,_chromosome:_1	AUGUSTUS	CDS	103783539	103783631	0.99	+	0	ID=g4131.t2.CDS3;Parent=g4131.t2;
OU744336.1_Gymnosoma_rotundatum_genome_assembly,_chromosome:_1	AUGUSTUS	exon	103783539	103783631	.	+	.	ID=g4131.t2.exon3;Parent=g4131.t2;
OU744336.1_Gymnosoma_rotundatum_genome_assembly,_chromosome:_1	AUGUSTUS	stop_codon	103783629	103783631	.	+	0	ID=g4131.t2.stop1;Parent=g4131.t2;
OU744336.1_Gymnosoma_rotundatum_genome_assembly,_chromosome:_1	AUGUSTUS	mRNA	103783165	103783631	0.96	+	.	ID=g4131.t3;Parent=g4131;
OU744336.1_Gymnosoma_rotundatum_genome_assembly,_chromosome:_1	AUGUSTUS	start_codon	103783165	103783167	.	+	0	ID=g4131.t3.start1;Parent=g4131.t3;
OU744336.1_Gymnosoma_rotundatum_genome_assembly,_chromosome:_1	AUGUSTUS	CDS	103783165	103783404	0.97	+	0	ID=g4131.t3.CDS1;Parent=g4131.t3;
OU744336.1_Gymnosoma_rotundatum_genome_assembly,_chromosome:_1	AUGUSTUS	exon	103783165	103783404	.	+	.	ID=g4131.t3.exon1;Parent=g4131.t3;
OU744336.1_Gymnosoma_rotundatum_genome_assembly,_chromosome:_1	AUGUSTUS	intron	103783405	103783538	0.96	+	.	ID=g4131.t3.intron1;Parent=g4131.t3;
OU744336.1_Gymnosoma_rotundatum_genome_assembly,_chromosome:_1	AUGUSTUS	CDS	103783539	103783631	0.96	+	0	ID=g4131.t3.CDS2;Parent=g4131.t3;
OU744336.1_Gymnosoma_rotundatum_genome_assembly,_chromosome:_1	AUGUSTUS	exon	103783539	103783631	.	+	.	ID=g4131.t3.exon2;Parent=g4131.t3;
OU744336.1_Gymnosoma_rotundatum_genome_assembly,_chromosome:_1	AUGUSTUS	stop_codon	103783629	103783631	.	+	0	ID=g4131.t3.stop1;Parent=g4131.t3;
OU744336.1_Gymnosoma_rotundatum_genome_assembly,_chromosome:_1	AUGUSTUS	gene	103784767	103785582	.	+	.	ID=g4132;
OU744336.1_Gymnosoma_rotundatum_genome_assembly,_chromosome:_1	AUGUSTUS	mRNA	103784767	103785582	0.62	+	.	ID=g4132.t1;Parent=g4132;
OU744336.1_Gymnosoma_rotundatum_genome_assembly,_chromosome:_1	AUGUSTUS	start_codon	103784767	103784769	.	+	0	ID=g4132.t1.start1;Parent=g4132.t1;
OU744336.1_Gymnosoma_rotundatum_genome_assembly,_chromosome:_1	AUGUSTUS	CDS	103784767	103785582	0.62	+	0	ID=g4132.t1.CDS1;Parent=g4132.t1;
OU744336.1_Gymnosoma_rotundatum_genome_assembly,_chromosome:_1	AUGUSTUS	exon	103784767	103785582	.	+	.	ID=g4132.t1.exon1;Parent=g4132.t1;
OU744336.1_Gymnosoma_rotundatum_genome_assembly,_chromosome:_1	AUGUSTUS	stop_codon	103785580	103785582	.	+	0	ID=g4132.t1.stop1;Parent=g4132.t1;
OU744336.1_Gymnosoma_rotundatum_genome_assembly,_chromosome:_1	AUGUSTUS	gene	103789501	103793655	.	+	.	ID=g4133;
OU744336.1_Gymnosoma_rotundatum_genome_assembly,_chromosome:_1	AUGUSTUS	mRNA	103789501	103793655	1	+	.	ID=g4133.t1;Parent=g4133;
OU744336.1_Gymnosoma_rotundatum_genome_assembly,_chromosome:_1	AUGUSTUS	start_codon	103789501	103789503	.	+	0	ID=g4133.t1.start1;Parent=g4133.t1;
OU744336.1_Gymnosoma_rotundatum_genome_assembly,_chromosome:_1	AUGUSTUS	CDS	103789501	103793655	1	+	0	ID=g4133.t1.CDS1;Parent=g4133.t1;
OU744336.1_Gymnosoma_rotundatum_genome_assembly,_chromosome:_1	AUGUSTUS	exon	103789501	103793655	.	+	.	ID=g4133.t1.exon1;Parent=g4133.t1;
OU744336.1_Gymnosoma_rotundatum_genome_assembly,_chromosome:_1	AUGUSTUS	stop_codon	103793653	103793655	.	+	0	ID=g4133.t1.stop1;Parent=g4133.t1;
OU744336.1_Gymnosoma_rotundatum_genome_assembly,_chromosome:_1	AUGUSTUS	mRNA	103789501	103789795	0.51	+	.	ID=g4133.t2;Parent=g4133;
OU744336.1_Gymnosoma_rotundatum_genome_assembly,_chromosome:_1	AUGUSTUS	start_codon	103789501	103789503	.	+	0	ID=g4133.t2.start1;Parent=g4133.t2;
OU744336.1_Gymnosoma_rotundatum_genome_assembly,_chromosome:_1	AUGUSTUS	CDS	103789501	103789663	0.54	+	0	ID=g4133.t2.CDS1;Parent=g4133.t2;
OU744336.1_Gymnosoma_rotundatum_genome_assembly,_chromosome:_1	AUGUSTUS	exon	103789501	103789663	.	+	.	ID=g4133.t2.exon1;Parent=g4133.t2;
OU744336.1_Gymnosoma_rotundatum_genome_assembly,_chromosome:_1	AUGUSTUS	intron	103789664	103789730	0.51	+	.	ID=g4133.t2.intron1;Parent=g4133.t2;
OU744336.1_Gymnosoma_rotundatum_genome_assembly,_chromosome:_1	AUGUSTUS	CDS	103789731	103789795	0.51	+	2	ID=g4133.t2.CDS2;Parent=g4133.t2;
OU744336.1_Gymnosoma_rotundatum_genome_assembly,_chromosome:_1	AUGUSTUS	exon	103789731	103789795	.	+	.	ID=g4133.t2.exon2;Parent=g4133.t2;
OU744336.1_Gymnosoma_rotundatum_genome_assembly,_chromosome:_1	AUGUSTUS	stop_codon	103789793	103789795	.	+	0	ID=g4133.t2.stop1;Parent=g4133.t2;
OU744336.1_Gymnosoma_rotundatum_genome_assembly,_chromosome:_1	AUGUSTUS	mRNA	103789501	103790192	0.53	+	.	ID=g4133.t3;Parent=g4133;
OU744336.1_Gymnosoma_rotundatum_genome_assembly,_chromosome:_1	AUGUSTUS	start_codon	103789501	103789503	.	+	0	ID=g4133.t3.start1;Parent=g4133.t3;
OU744336.1_Gymnosoma_rotundatum_genome_assembly,_chromosome:_1	AUGUSTUS	CDS	103789501	103790084	0.53	+	0	ID=g4133.t3.CDS1;Parent=g4133.t3;
OU744336.1_Gymnosoma_rotundatum_genome_assembly,_chromosome:_1	AUGUSTUS	exon	103789501	103790084	.	+	.	ID=g4133.t3.exon1;Parent=g4133.t3;
OU744336.1_Gymnosoma_rotundatum_genome_assembly,_chromosome:_1	AUGUSTUS	intron	103790085	103790176	0.53	+	.	ID=g4133.t3.intron1;Parent=g4133.t3;
OU744336.1_Gymnosoma_rotundatum_genome_assembly,_chromosome:_1	AUGUSTUS	CDS	103790177	103790192	0.74	+	1	ID=g4133.t3.CDS2;Parent=g4133.t3;
OU744336.1_Gymnosoma_rotundatum_genome_assembly,_chromosome:_1	AUGUSTUS	exon	103790177	103790192	.	+	.	ID=g4133.t3.exon2;Parent=g4133.t3;
OU744336.1_Gymnosoma_rotundatum_genome_assembly,_chromosome:_1	AUGUSTUS	stop_codon	103790190	103790192	.	+	0	ID=g4133.t3.stop1;Parent=g4133.t3;
OU744336.1_Gymnosoma_rotundatum_genome_assembly,_chromosome:_1	AUGUSTUS	mRNA	103789501	103792943	0.96	+	.	ID=g4133.t4;Parent=g4133;
OU744336.1_Gymnosoma_rotundatum_genome_assembly,_chromosome:_1	AUGUSTUS	start_codon	103789501	103789503	.	+	0	ID=g4133.t4.start1;Parent=g4133.t4;
OU744336.1_Gymnosoma_rotundatum_genome_assembly,_chromosome:_1	AUGUSTUS	CDS	103789501	103792848	0.99	+	0	ID=g4133.t4.CDS1;Parent=g4133.t4;
OU744336.1_Gymnosoma_rotundatum_genome_assembly,_chromosome:_1	AUGUSTUS	exon	103789501	103792848	.	+	.	ID=g4133.t4.exon1;Parent=g4133.t4;
OU744336.1_Gymnosoma_rotundatum_genome_assembly,_chromosome:_1	AUGUSTUS	intron	103792849	103792919	0.97	+	.	ID=g4133.t4.intron1;Parent=g4133.t4;
OU744336.1_Gymnosoma_rotundatum_genome_assembly,_chromosome:_1	AUGUSTUS	CDS	103792920	103792943	0.97	+	0	ID=g4133.t4.CDS2;Parent=g4133.t4;
OU744336.1_Gymnosoma_rotundatum_genome_assembly,_chromosome:_1	AUGUSTUS	exon	103792920	103792943	.	+	.	ID=g4133.t4.exon2;Parent=g4133.t4;
OU744336.1_Gymnosoma_rotundatum_genome_assembly,_chromosome:_1	AUGUSTUS	stop_codon	103792941	103792943	.	+	0	ID=g4133.t4.stop1;Parent=g4133.t4;
OU744336.1_Gymnosoma_rotundatum_genome_assembly,_chromosome:_1	AUGUSTUS	gene	103793799	103794641	.	+	.	ID=g4134;
OU744336.1_Gymnosoma_rotundatum_genome_assembly,_chromosome:_1	AUGUSTUS	mRNA	103793799	103794641	0.98	+	.	ID=g4134.t1;Parent=g4134;
OU744336.1_Gymnosoma_rotundatum_genome_assembly,_chromosome:_1	AUGUSTUS	start_codon	103793799	103793801	.	+	0	ID=g4134.t1.start1;Parent=g4134.t1;
OU744336.1_Gymnosoma_rotundatum_genome_assembly,_chromosome:_1	AUGUSTUS	CDS	103793799	103794641	0.98	+	0	ID=g4134.t1.CDS1;Parent=g4134.t1;
OU744336.1_Gymnosoma_rotundatum_genome_assembly,_chromosome:_1	AUGUSTUS	exon	103793799	103794641	.	+	.	ID=g4134.t1.exon1;Parent=g4134.t1;
OU744336.1_Gymnosoma_rotundatum_genome_assembly,_chromosome:_1	AUGUSTUS	stop_codon	103794639	103794641	.	+	0	ID=g4134.t1.stop1;Parent=g4134.t1;
OU744336.1_Gymnosoma_rotundatum_genome_assembly,_chromosome:_1	AUGUSTUS	gene	103824870	103827304	.	-	.	ID=g4135;
OU744336.1_Gymnosoma_rotundatum_genome_assembly,_chromosome:_1	AUGUSTUS	mRNA	103824870	103827304	0.84	-	.	ID=g4135.t1;Parent=g4135;
OU744336.1_Gymnosoma_rotundatum_genome_assembly,_chromosome:_1	AUGUSTUS	stop_codon	103824870	103824872	.	-	0	ID=g4135.t1.stop1;Parent=g4135.t1;
OU744336.1_Gymnosoma_rotundatum_genome_assembly,_chromosome:_1	AUGUSTUS	CDS	103824870	103827031	0.92	-	2	ID=g4135.t1.CDS1;Parent=g4135.t1;
OU744336.1_Gymnosoma_rotundatum_genome_assembly,_chromosome:_1	AUGUSTUS	exon	103824870	103827031	.	-	.	ID=g4135.t1.exon1;Parent=g4135.t1;
OU744336.1_Gymnosoma_rotundatum_genome_assembly,_chromosome:_1	AUGUSTUS	intron	103827032	103827285	0.84	-	.	ID=g4135.t1.intron1;Parent=g4135.t1;
OU744336.1_Gymnosoma_rotundatum_genome_assembly,_chromosome:_1	AUGUSTUS	CDS	103827286	103827304	0.84	-	0	ID=g4135.t1.CDS2;Parent=g4135.t1;
OU744336.1_Gymnosoma_rotundatum_genome_assembly,_chromosome:_1	AUGUSTUS	exon	103827286	103827304	.	-	.	ID=g4135.t1.exon2;Parent=g4135.t1;
OU744336.1_Gymnosoma_rotundatum_genome_assembly,_chromosome:_1	AUGUSTUS	start_codon	103827302	103827304	.	-	0	ID=g4135.t1.start1;Parent=g4135.t1;
OU744336.1_Gymnosoma_rotundatum_genome_assembly,_chromosome:_1	AUGUSTUS	gene	103948121	103951621	.	+	.	ID=g4136;
OU744336.1_Gymnosoma_rotundatum_genome_assembly,_chromosome:_1	AUGUSTUS	mRNA	103948121	103951621	0.15	+	.	ID=g4136.t1;Parent=g4136;
OU744336.1_Gymnosoma_rotundatum_genome_assembly,_chromosome:_1	AUGUSTUS	start_codon	103948121	103948123	.	+	0	ID=g4136.t1.start1;Parent=g4136.t1;
OU744336.1_Gymnosoma_rotundatum_genome_assembly,_chromosome:_1	AUGUSTUS	CDS	103948121	103948225	0.48	+	0	ID=g4136.t1.CDS1;Parent=g4136.t1;
OU744336.1_Gymnosoma_rotundatum_genome_assembly,_chromosome:_1	AUGUSTUS	exon	103948121	103948225	.	+	.	ID=g4136.t1.exon1;Parent=g4136.t1;
OU744336.1_Gymnosoma_rotundatum_genome_assembly,_chromosome:_1	AUGUSTUS	intron	103948226	103948468	0.48	+	.	ID=g4136.t1.intron1;Parent=g4136.t1;
OU744336.1_Gymnosoma_rotundatum_genome_assembly,_chromosome:_1	AUGUSTUS	CDS	103948469	103948742	0.44	+	0	ID=g4136.t1.CDS2;Parent=g4136.t1;
OU744336.1_Gymnosoma_rotundatum_genome_assembly,_chromosome:_1	AUGUSTUS	exon	103948469	103948742	.	+	.	ID=g4136.t1.exon2;Parent=g4136.t1;
OU744336.1_Gymnosoma_rotundatum_genome_assembly,_chromosome:_1	AUGUSTUS	intron	103948743	103949079	0.88	+	.	ID=g4136.t1.intron2;Parent=g4136.t1;
OU744336.1_Gymnosoma_rotundatum_genome_assembly,_chromosome:_1	AUGUSTUS	CDS	103949080	103950061	0.62	+	2	ID=g4136.t1.CDS3;Parent=g4136.t1;
OU744336.1_Gymnosoma_rotundatum_genome_assembly,_chromosome:_1	AUGUSTUS	exon	103949080	103950061	.	+	.	ID=g4136.t1.exon3;Parent=g4136.t1;
OU744336.1_Gymnosoma_rotundatum_genome_assembly,_chromosome:_1	AUGUSTUS	intron	103950062	103950117	0.37	+	.	ID=g4136.t1.intron3;Parent=g4136.t1;
OU744336.1_Gymnosoma_rotundatum_genome_assembly,_chromosome:_1	AUGUSTUS	CDS	103950118	103951621	0.34	+	1	ID=g4136.t1.CDS4;Parent=g4136.t1;
OU744336.1_Gymnosoma_rotundatum_genome_assembly,_chromosome:_1	AUGUSTUS	exon	103950118	103951621	.	+	.	ID=g4136.t1.exon4;Parent=g4136.t1;
OU744336.1_Gymnosoma_rotundatum_genome_assembly,_chromosome:_1	AUGUSTUS	stop_codon	103951619	103951621	.	+	0	ID=g4136.t1.stop1;Parent=g4136.t1;
OU744336.1_Gymnosoma_rotundatum_genome_assembly,_chromosome:_1	AUGUSTUS	gene	103952564	103953310	.	+	.	ID=g4137;
OU744336.1_Gymnosoma_rotundatum_genome_assembly,_chromosome:_1	AUGUSTUS	mRNA	103952564	103953310	1	+	.	ID=g4137.t1;Parent=g4137;
OU744336.1_Gymnosoma_rotundatum_genome_assembly,_chromosome:_1	AUGUSTUS	start_codon	103952564	103952566	.	+	0	ID=g4137.t1.start1;Parent=g4137.t1;
OU744336.1_Gymnosoma_rotundatum_genome_assembly,_chromosome:_1	AUGUSTUS	CDS	103952564	103953310	1	+	0	ID=g4137.t1.CDS1;Parent=g4137.t1;
OU744336.1_Gymnosoma_rotundatum_genome_assembly,_chromosome:_1	AUGUSTUS	exon	103952564	103953310	.	+	.	ID=g4137.t1.exon1;Parent=g4137.t1;
OU744336.1_Gymnosoma_rotundatum_genome_assembly,_chromosome:_1	AUGUSTUS	stop_codon	103953308	103953310	.	+	0	ID=g4137.t1.stop1;Parent=g4137.t1;
OU744336.1_Gymnosoma_rotundatum_genome_assembly,_chromosome:_1	AUGUSTUS	gene	103983392	104001101	.	+	.	ID=g4138;
OU744336.1_Gymnosoma_rotundatum_genome_assembly,_chromosome:_1	AUGUSTUS	mRNA	103983392	104001101	0.45	+	.	ID=g4138.t1;Parent=g4138;
OU744336.1_Gymnosoma_rotundatum_genome_assembly,_chromosome:_1	AUGUSTUS	start_codon	103983392	103983394	.	+	0	ID=g4138.t1.start1;Parent=g4138.t1;
OU744336.1_Gymnosoma_rotundatum_genome_assembly,_chromosome:_1	AUGUSTUS	CDS	103983392	103983458	0.45	+	0	ID=g4138.t1.CDS1;Parent=g4138.t1;
OU744336.1_Gymnosoma_rotundatum_genome_assembly,_chromosome:_1	AUGUSTUS	exon	103983392	103983458	.	+	.	ID=g4138.t1.exon1;Parent=g4138.t1;
OU744336.1_Gymnosoma_rotundatum_genome_assembly,_chromosome:_1	AUGUSTUS	intron	103983459	104000388	0.45	+	.	ID=g4138.t1.intron1;Parent=g4138.t1;
OU744336.1_Gymnosoma_rotundatum_genome_assembly,_chromosome:_1	AUGUSTUS	CDS	104000389	104000688	0.81	+	2	ID=g4138.t1.CDS2;Parent=g4138.t1;
OU744336.1_Gymnosoma_rotundatum_genome_assembly,_chromosome:_1	AUGUSTUS	exon	104000389	104000688	.	+	.	ID=g4138.t1.exon2;Parent=g4138.t1;
OU744336.1_Gymnosoma_rotundatum_genome_assembly,_chromosome:_1	AUGUSTUS	intron	104000689	104000760	1	+	.	ID=g4138.t1.intron2;Parent=g4138.t1;
OU744336.1_Gymnosoma_rotundatum_genome_assembly,_chromosome:_1	AUGUSTUS	CDS	104000761	104000966	1	+	2	ID=g4138.t1.CDS3;Parent=g4138.t1;
OU744336.1_Gymnosoma_rotundatum_genome_assembly,_chromosome:_1	AUGUSTUS	exon	104000761	104000966	.	+	.	ID=g4138.t1.exon3;Parent=g4138.t1;
OU744336.1_Gymnosoma_rotundatum_genome_assembly,_chromosome:_1	AUGUSTUS	intron	104000967	104001026	1	+	.	ID=g4138.t1.intron3;Parent=g4138.t1;
OU744336.1_Gymnosoma_rotundatum_genome_assembly,_chromosome:_1	AUGUSTUS	CDS	104001027	104001101	1	+	0	ID=g4138.t1.CDS4;Parent=g4138.t1;
OU744336.1_Gymnosoma_rotundatum_genome_assembly,_chromosome:_1	AUGUSTUS	exon	104001027	104001101	.	+	.	ID=g4138.t1.exon4;Parent=g4138.t1;
OU744336.1_Gymnosoma_rotundatum_genome_assembly,_chromosome:_1	AUGUSTUS	stop_codon	104001099	104001101	.	+	0	ID=g4138.t1.stop1;Parent=g4138.t1;
OU744336.1_Gymnosoma_rotundatum_genome_assembly,_chromosome:_1	AUGUSTUS	gene	104005494	104029354	.	+	.	ID=g4139;
OU744336.1_Gymnosoma_rotundatum_genome_assembly,_chromosome:_1	AUGUSTUS	mRNA	104005494	104029354	0.28	+	.	ID=g4139.t1;Parent=g4139;
OU744336.1_Gymnosoma_rotundatum_genome_assembly,_chromosome:_1	AUGUSTUS	start_codon	104005494	104005496	.	+	0	ID=g4139.t1.start1;Parent=g4139.t1;
OU744336.1_Gymnosoma_rotundatum_genome_assembly,_chromosome:_1	AUGUSTUS	CDS	104005494	104005620	0.45	+	0	ID=g4139.t1.CDS1;Parent=g4139.t1;
OU744336.1_Gymnosoma_rotundatum_genome_assembly,_chromosome:_1	AUGUSTUS	exon	104005494	104005620	.	+	.	ID=g4139.t1.exon1;Parent=g4139.t1;
OU744336.1_Gymnosoma_rotundatum_genome_assembly,_chromosome:_1	AUGUSTUS	intron	104005621	104028944	0.28	+	.	ID=g4139.t1.intron1;Parent=g4139.t1;
OU744336.1_Gymnosoma_rotundatum_genome_assembly,_chromosome:_1	AUGUSTUS	CDS	104028945	104029354	0.83	+	2	ID=g4139.t1.CDS2;Parent=g4139.t1;
OU744336.1_Gymnosoma_rotundatum_genome_assembly,_chromosome:_1	AUGUSTUS	exon	104028945	104029354	.	+	.	ID=g4139.t1.exon2;Parent=g4139.t1;
OU744336.1_Gymnosoma_rotundatum_genome_assembly,_chromosome:_1	AUGUSTUS	stop_codon	104029352	104029354	.	+	0	ID=g4139.t1.stop1;Parent=g4139.t1;
OU744336.1_Gymnosoma_rotundatum_genome_assembly,_chromosome:_1	AUGUSTUS	gene	104036680	104037519	.	-	.	ID=g4140;
OU744336.1_Gymnosoma_rotundatum_genome_assembly,_chromosome:_1	AUGUSTUS	mRNA	104036680	104037519	0.79	-	.	ID=g4140.t1;Parent=g4140;
OU744336.1_Gymnosoma_rotundatum_genome_assembly,_chromosome:_1	AUGUSTUS	stop_codon	104036680	104036682	.	-	0	ID=g4140.t1.stop1;Parent=g4140.t1;
OU744336.1_Gymnosoma_rotundatum_genome_assembly,_chromosome:_1	AUGUSTUS	CDS	104036680	104037113	0.79	-	2	ID=g4140.t1.CDS1;Parent=g4140.t1;
OU744336.1_Gymnosoma_rotundatum_genome_assembly,_chromosome:_1	AUGUSTUS	exon	104036680	104037113	.	-	.	ID=g4140.t1.exon1;Parent=g4140.t1;
OU744336.1_Gymnosoma_rotundatum_genome_assembly,_chromosome:_1	AUGUSTUS	intron	104037114	104037473	0.79	-	.	ID=g4140.t1.intron1;Parent=g4140.t1;
OU744336.1_Gymnosoma_rotundatum_genome_assembly,_chromosome:_1	AUGUSTUS	CDS	104037474	104037519	0.89	-	0	ID=g4140.t1.CDS2;Parent=g4140.t1;
OU744336.1_Gymnosoma_rotundatum_genome_assembly,_chromosome:_1	AUGUSTUS	exon	104037474	104037519	.	-	.	ID=g4140.t1.exon2;Parent=g4140.t1;
OU744336.1_Gymnosoma_rotundatum_genome_assembly,_chromosome:_1	AUGUSTUS	start_codon	104037517	104037519	.	-	0	ID=g4140.t1.start1;Parent=g4140.t1;
OU744336.1_Gymnosoma_rotundatum_genome_assembly,_chromosome:_1	AUGUSTUS	gene	104037927	104038704	.	-	.	ID=g4141;
OU744336.1_Gymnosoma_rotundatum_genome_assembly,_chromosome:_1	AUGUSTUS	mRNA	104037927	104038704	1	-	.	ID=g4141.t1;Parent=g4141;
OU744336.1_Gymnosoma_rotundatum_genome_assembly,_chromosome:_1	AUGUSTUS	stop_codon	104037927	104037929	.	-	0	ID=g4141.t1.stop1;Parent=g4141.t1;
OU744336.1_Gymnosoma_rotundatum_genome_assembly,_chromosome:_1	AUGUSTUS	CDS	104037927	104038575	1	-	1	ID=g4141.t1.CDS1;Parent=g4141.t1;
OU744336.1_Gymnosoma_rotundatum_genome_assembly,_chromosome:_1	AUGUSTUS	exon	104037927	104038575	.	-	.	ID=g4141.t1.exon1;Parent=g4141.t1;
OU744336.1_Gymnosoma_rotundatum_genome_assembly,_chromosome:_1	AUGUSTUS	intron	104038576	104038645	1	-	.	ID=g4141.t1.intron1;Parent=g4141.t1;
OU744336.1_Gymnosoma_rotundatum_genome_assembly,_chromosome:_1	AUGUSTUS	CDS	104038646	104038704	1	-	0	ID=g4141.t1.CDS2;Parent=g4141.t1;
OU744336.1_Gymnosoma_rotundatum_genome_assembly,_chromosome:_1	AUGUSTUS	exon	104038646	104038704	.	-	.	ID=g4141.t1.exon2;Parent=g4141.t1;
OU744336.1_Gymnosoma_rotundatum_genome_assembly,_chromosome:_1	AUGUSTUS	start_codon	104038702	104038704	.	-	0	ID=g4141.t1.start1;Parent=g4141.t1;
OU744336.1_Gymnosoma_rotundatum_genome_assembly,_chromosome:_1	AUGUSTUS	gene	104038800	104040690	.	-	.	ID=g4142;
OU744336.1_Gymnosoma_rotundatum_genome_assembly,_chromosome:_1	AUGUSTUS	mRNA	104038800	104040690	0.6	-	.	ID=g4142.t1;Parent=g4142;
OU744336.1_Gymnosoma_rotundatum_genome_assembly,_chromosome:_1	AUGUSTUS	stop_codon	104038800	104038802	.	-	0	ID=g4142.t1.stop1;Parent=g4142.t1;
OU744336.1_Gymnosoma_rotundatum_genome_assembly,_chromosome:_1	AUGUSTUS	CDS	104038800	104038937	0.9	-	0	ID=g4142.t1.CDS1;Parent=g4142.t1;
OU744336.1_Gymnosoma_rotundatum_genome_assembly,_chromosome:_1	AUGUSTUS	exon	104038800	104038937	.	-	.	ID=g4142.t1.exon1;Parent=g4142.t1;
OU744336.1_Gymnosoma_rotundatum_genome_assembly,_chromosome:_1	AUGUSTUS	intron	104038938	104039022	0.9	-	.	ID=g4142.t1.intron1;Parent=g4142.t1;
OU744336.1_Gymnosoma_rotundatum_genome_assembly,_chromosome:_1	AUGUSTUS	CDS	104039023	104039110	0.96	-	1	ID=g4142.t1.CDS2;Parent=g4142.t1;
OU744336.1_Gymnosoma_rotundatum_genome_assembly,_chromosome:_1	AUGUSTUS	exon	104039023	104039110	.	-	.	ID=g4142.t1.exon2;Parent=g4142.t1;
OU744336.1_Gymnosoma_rotundatum_genome_assembly,_chromosome:_1	AUGUSTUS	intron	104039111	104040679	0.8	-	.	ID=g4142.t1.intron2;Parent=g4142.t1;
OU744336.1_Gymnosoma_rotundatum_genome_assembly,_chromosome:_1	AUGUSTUS	CDS	104040680	104040690	0.68	-	0	ID=g4142.t1.CDS3;Parent=g4142.t1;
OU744336.1_Gymnosoma_rotundatum_genome_assembly,_chromosome:_1	AUGUSTUS	exon	104040680	104040690	.	-	.	ID=g4142.t1.exon3;Parent=g4142.t1;
OU744336.1_Gymnosoma_rotundatum_genome_assembly,_chromosome:_1	AUGUSTUS	start_codon	104040688	104040690	.	-	0	ID=g4142.t1.start1;Parent=g4142.t1;
OU744336.1_Gymnosoma_rotundatum_genome_assembly,_chromosome:_1	AUGUSTUS	gene	104041735	104043112	.	+	.	ID=g4143;
OU744336.1_Gymnosoma_rotundatum_genome_assembly,_chromosome:_1	AUGUSTUS	mRNA	104041735	104043112	0.94	+	.	ID=g4143.t1;Parent=g4143;
OU744336.1_Gymnosoma_rotundatum_genome_assembly,_chromosome:_1	AUGUSTUS	start_codon	104041735	104041737	.	+	0	ID=g4143.t1.start1;Parent=g4143.t1;
OU744336.1_Gymnosoma_rotundatum_genome_assembly,_chromosome:_1	AUGUSTUS	CDS	104041735	104041787	1	+	0	ID=g4143.t1.CDS1;Parent=g4143.t1;
OU744336.1_Gymnosoma_rotundatum_genome_assembly,_chromosome:_1	AUGUSTUS	exon	104041735	104041787	.	+	.	ID=g4143.t1.exon1;Parent=g4143.t1;
OU744336.1_Gymnosoma_rotundatum_genome_assembly,_chromosome:_1	AUGUSTUS	intron	104041788	104042574	0.94	+	.	ID=g4143.t1.intron1;Parent=g4143.t1;
OU744336.1_Gymnosoma_rotundatum_genome_assembly,_chromosome:_1	AUGUSTUS	CDS	104042575	104043112	0.94	+	1	ID=g4143.t1.CDS2;Parent=g4143.t1;
OU744336.1_Gymnosoma_rotundatum_genome_assembly,_chromosome:_1	AUGUSTUS	exon	104042575	104043112	.	+	.	ID=g4143.t1.exon2;Parent=g4143.t1;
OU744336.1_Gymnosoma_rotundatum_genome_assembly,_chromosome:_1	AUGUSTUS	stop_codon	104043110	104043112	.	+	0	ID=g4143.t1.stop1;Parent=g4143.t1;
OU744336.1_Gymnosoma_rotundatum_genome_assembly,_chromosome:_1	AUGUSTUS	gene	104042612	104043112	.	+	.	ID=g4144;
OU744336.1_Gymnosoma_rotundatum_genome_assembly,_chromosome:_1	AUGUSTUS	mRNA	104042612	104043112	0.44	+	.	ID=g4144.t1;Parent=g4144;
OU744336.1_Gymnosoma_rotundatum_genome_assembly,_chromosome:_1	AUGUSTUS	start_codon	104042612	104042614	.	+	0	ID=g4144.t1.start1;Parent=g4144.t1;
OU744336.1_Gymnosoma_rotundatum_genome_assembly,_chromosome:_1	AUGUSTUS	CDS	104042612	104043112	0.44	+	0	ID=g4144.t1.CDS1;Parent=g4144.t1;
OU744336.1_Gymnosoma_rotundatum_genome_assembly,_chromosome:_1	AUGUSTUS	exon	104042612	104043112	.	+	.	ID=g4144.t1.exon1;Parent=g4144.t1;
OU744336.1_Gymnosoma_rotundatum_genome_assembly,_chromosome:_1	AUGUSTUS	stop_codon	104043110	104043112	.	+	0	ID=g4144.t1.stop1;Parent=g4144.t1;
OU744336.1_Gymnosoma_rotundatum_genome_assembly,_chromosome:_1	AUGUSTUS	gene	104061529	104065295	.	-	.	ID=g4145;
OU744336.1_Gymnosoma_rotundatum_genome_assembly,_chromosome:_1	AUGUSTUS	mRNA	104061529	104065295	0.94	-	.	ID=g4145.t1;Parent=g4145;
OU744336.1_Gymnosoma_rotundatum_genome_assembly,_chromosome:_1	AUGUSTUS	stop_codon	104061529	104061531	.	-	0	ID=g4145.t1.stop1;Parent=g4145.t1;
OU744336.1_Gymnosoma_rotundatum_genome_assembly,_chromosome:_1	AUGUSTUS	CDS	104061529	104061669	1	-	0	ID=g4145.t1.CDS1;Parent=g4145.t1;
OU744336.1_Gymnosoma_rotundatum_genome_assembly,_chromosome:_1	AUGUSTUS	exon	104061529	104061669	.	-	.	ID=g4145.t1.exon1;Parent=g4145.t1;
OU744336.1_Gymnosoma_rotundatum_genome_assembly,_chromosome:_1	AUGUSTUS	intron	104061670	104061731	1	-	.	ID=g4145.t1.intron1;Parent=g4145.t1;
OU744336.1_Gymnosoma_rotundatum_genome_assembly,_chromosome:_1	AUGUSTUS	CDS	104061732	104062055	0.95	-	0	ID=g4145.t1.CDS2;Parent=g4145.t1;
OU744336.1_Gymnosoma_rotundatum_genome_assembly,_chromosome:_1	AUGUSTUS	exon	104061732	104062055	.	-	.	ID=g4145.t1.exon2;Parent=g4145.t1;
OU744336.1_Gymnosoma_rotundatum_genome_assembly,_chromosome:_1	AUGUSTUS	intron	104062056	104065121	0.94	-	.	ID=g4145.t1.intron2;Parent=g4145.t1;
OU744336.1_Gymnosoma_rotundatum_genome_assembly,_chromosome:_1	AUGUSTUS	CDS	104065122	104065295	0.94	-	0	ID=g4145.t1.CDS3;Parent=g4145.t1;
OU744336.1_Gymnosoma_rotundatum_genome_assembly,_chromosome:_1	AUGUSTUS	exon	104065122	104065295	.	-	.	ID=g4145.t1.exon3;Parent=g4145.t1;
OU744336.1_Gymnosoma_rotundatum_genome_assembly,_chromosome:_1	AUGUSTUS	start_codon	104065293	104065295	.	-	0	ID=g4145.t1.start1;Parent=g4145.t1;
OU744336.1_Gymnosoma_rotundatum_genome_assembly,_chromosome:_1	AUGUSTUS	gene	104073522	104077922	.	+	.	ID=g4146;
OU744336.1_Gymnosoma_rotundatum_genome_assembly,_chromosome:_1	AUGUSTUS	mRNA	104073522	104077922	0.2	+	.	ID=g4146.t1;Parent=g4146;
OU744336.1_Gymnosoma_rotundatum_genome_assembly,_chromosome:_1	AUGUSTUS	start_codon	104073522	104073524	.	+	0	ID=g4146.t1.start1;Parent=g4146.t1;
OU744336.1_Gymnosoma_rotundatum_genome_assembly,_chromosome:_1	AUGUSTUS	CDS	104073522	104075265	0.52	+	0	ID=g4146.t1.CDS1;Parent=g4146.t1;
OU744336.1_Gymnosoma_rotundatum_genome_assembly,_chromosome:_1	AUGUSTUS	exon	104073522	104075265	.	+	.	ID=g4146.t1.exon1;Parent=g4146.t1;
OU744336.1_Gymnosoma_rotundatum_genome_assembly,_chromosome:_1	AUGUSTUS	intron	104075266	104075369	0.4	+	.	ID=g4146.t1.intron1;Parent=g4146.t1;
OU744336.1_Gymnosoma_rotundatum_genome_assembly,_chromosome:_1	AUGUSTUS	CDS	104075370	104075537	0.24	+	2	ID=g4146.t1.CDS2;Parent=g4146.t1;
OU744336.1_Gymnosoma_rotundatum_genome_assembly,_chromosome:_1	AUGUSTUS	exon	104075370	104075537	.	+	.	ID=g4146.t1.exon2;Parent=g4146.t1;
OU744336.1_Gymnosoma_rotundatum_genome_assembly,_chromosome:_1	AUGUSTUS	intron	104075538	104077842	0.51	+	.	ID=g4146.t1.intron2;Parent=g4146.t1;
OU744336.1_Gymnosoma_rotundatum_genome_assembly,_chromosome:_1	AUGUSTUS	CDS	104077843	104077922	0.93	+	2	ID=g4146.t1.CDS3;Parent=g4146.t1;
OU744336.1_Gymnosoma_rotundatum_genome_assembly,_chromosome:_1	AUGUSTUS	exon	104077843	104077922	.	+	.	ID=g4146.t1.exon3;Parent=g4146.t1;
OU744336.1_Gymnosoma_rotundatum_genome_assembly,_chromosome:_1	AUGUSTUS	stop_codon	104077920	104077922	.	+	0	ID=g4146.t1.stop1;Parent=g4146.t1;
OU744336.1_Gymnosoma_rotundatum_genome_assembly,_chromosome:_1	AUGUSTUS	gene	104078170	104078586	.	+	.	ID=g4147;
OU744336.1_Gymnosoma_rotundatum_genome_assembly,_chromosome:_1	AUGUSTUS	mRNA	104078170	104078586	0.81	+	.	ID=g4147.t1;Parent=g4147;
OU744336.1_Gymnosoma_rotundatum_genome_assembly,_chromosome:_1	AUGUSTUS	start_codon	104078170	104078172	.	+	0	ID=g4147.t1.start1;Parent=g4147.t1;
OU744336.1_Gymnosoma_rotundatum_genome_assembly,_chromosome:_1	AUGUSTUS	CDS	104078170	104078284	0.98	+	0	ID=g4147.t1.CDS1;Parent=g4147.t1;
OU744336.1_Gymnosoma_rotundatum_genome_assembly,_chromosome:_1	AUGUSTUS	exon	104078170	104078284	.	+	.	ID=g4147.t1.exon1;Parent=g4147.t1;
OU744336.1_Gymnosoma_rotundatum_genome_assembly,_chromosome:_1	AUGUSTUS	intron	104078285	104078419	0.81	+	.	ID=g4147.t1.intron1;Parent=g4147.t1;
OU744336.1_Gymnosoma_rotundatum_genome_assembly,_chromosome:_1	AUGUSTUS	CDS	104078420	104078586	0.82	+	2	ID=g4147.t1.CDS2;Parent=g4147.t1;
OU744336.1_Gymnosoma_rotundatum_genome_assembly,_chromosome:_1	AUGUSTUS	exon	104078420	104078586	.	+	.	ID=g4147.t1.exon2;Parent=g4147.t1;
OU744336.1_Gymnosoma_rotundatum_genome_assembly,_chromosome:_1	AUGUSTUS	stop_codon	104078584	104078586	.	+	0	ID=g4147.t1.stop1;Parent=g4147.t1;
OU744336.1_Gymnosoma_rotundatum_genome_assembly,_chromosome:_1	AUGUSTUS	gene	104084025	104086250	.	-	.	ID=g4148;
OU744336.1_Gymnosoma_rotundatum_genome_assembly,_chromosome:_1	AUGUSTUS	mRNA	104084025	104086250	0.72	-	.	ID=g4148.t1;Parent=g4148;
OU744336.1_Gymnosoma_rotundatum_genome_assembly,_chromosome:_1	AUGUSTUS	stop_codon	104084025	104084027	.	-	0	ID=g4148.t1.stop1;Parent=g4148.t1;
OU744336.1_Gymnosoma_rotundatum_genome_assembly,_chromosome:_1	AUGUSTUS	CDS	104084025	104084034	1	-	1	ID=g4148.t1.CDS1;Parent=g4148.t1;
OU744336.1_Gymnosoma_rotundatum_genome_assembly,_chromosome:_1	AUGUSTUS	exon	104084025	104084034	.	-	.	ID=g4148.t1.exon1;Parent=g4148.t1;
OU744336.1_Gymnosoma_rotundatum_genome_assembly,_chromosome:_1	AUGUSTUS	intron	104084035	104084101	1	-	.	ID=g4148.t1.intron1;Parent=g4148.t1;
OU744336.1_Gymnosoma_rotundatum_genome_assembly,_chromosome:_1	AUGUSTUS	CDS	104084102	104084134	0.9	-	1	ID=g4148.t1.CDS2;Parent=g4148.t1;
OU744336.1_Gymnosoma_rotundatum_genome_assembly,_chromosome:_1	AUGUSTUS	exon	104084102	104084134	.	-	.	ID=g4148.t1.exon2;Parent=g4148.t1;
OU744336.1_Gymnosoma_rotundatum_genome_assembly,_chromosome:_1	AUGUSTUS	intron	104084135	104084196	0.84	-	.	ID=g4148.t1.intron2;Parent=g4148.t1;
OU744336.1_Gymnosoma_rotundatum_genome_assembly,_chromosome:_1	AUGUSTUS	CDS	104084197	104084261	0.93	-	0	ID=g4148.t1.CDS3;Parent=g4148.t1;
OU744336.1_Gymnosoma_rotundatum_genome_assembly,_chromosome:_1	AUGUSTUS	exon	104084197	104084261	.	-	.	ID=g4148.t1.exon3;Parent=g4148.t1;
OU744336.1_Gymnosoma_rotundatum_genome_assembly,_chromosome:_1	AUGUSTUS	intron	104084262	104084311	1	-	.	ID=g4148.t1.intron3;Parent=g4148.t1;
OU744336.1_Gymnosoma_rotundatum_genome_assembly,_chromosome:_1	AUGUSTUS	CDS	104084312	104084358	0.85	-	2	ID=g4148.t1.CDS4;Parent=g4148.t1;
OU744336.1_Gymnosoma_rotundatum_genome_assembly,_chromosome:_1	AUGUSTUS	exon	104084312	104084358	.	-	.	ID=g4148.t1.exon4;Parent=g4148.t1;
OU744336.1_Gymnosoma_rotundatum_genome_assembly,_chromosome:_1	AUGUSTUS	intron	104084359	104086066	0.85	-	.	ID=g4148.t1.intron4;Parent=g4148.t1;
OU744336.1_Gymnosoma_rotundatum_genome_assembly,_chromosome:_1	AUGUSTUS	CDS	104086067	104086250	0.86	-	0	ID=g4148.t1.CDS5;Parent=g4148.t1;
OU744336.1_Gymnosoma_rotundatum_genome_assembly,_chromosome:_1	AUGUSTUS	exon	104086067	104086250	.	-	.	ID=g4148.t1.exon5;Parent=g4148.t1;
OU744336.1_Gymnosoma_rotundatum_genome_assembly,_chromosome:_1	AUGUSTUS	start_codon	104086248	104086250	.	-	0	ID=g4148.t1.start1;Parent=g4148.t1;
OU744336.1_Gymnosoma_rotundatum_genome_assembly,_chromosome:_1	AUGUSTUS	gene	104109230	104110375	.	-	.	ID=g4149;
OU744336.1_Gymnosoma_rotundatum_genome_assembly,_chromosome:_1	AUGUSTUS	mRNA	104109230	104110375	1	-	.	ID=g4149.t1;Parent=g4149;
OU744336.1_Gymnosoma_rotundatum_genome_assembly,_chromosome:_1	AUGUSTUS	stop_codon	104109230	104109232	.	-	0	ID=g4149.t1.stop1;Parent=g4149.t1;
OU744336.1_Gymnosoma_rotundatum_genome_assembly,_chromosome:_1	AUGUSTUS	CDS	104109230	104110375	1	-	0	ID=g4149.t1.CDS1;Parent=g4149.t1;
OU744336.1_Gymnosoma_rotundatum_genome_assembly,_chromosome:_1	AUGUSTUS	exon	104109230	104110375	.	-	.	ID=g4149.t1.exon1;Parent=g4149.t1;
OU744336.1_Gymnosoma_rotundatum_genome_assembly,_chromosome:_1	AUGUSTUS	start_codon	104110373	104110375	.	-	0	ID=g4149.t1.start1;Parent=g4149.t1;
OU744336.1_Gymnosoma_rotundatum_genome_assembly,_chromosome:_1	AUGUSTUS	gene	104122879	104129156	.	+	.	ID=g4150;
OU744336.1_Gymnosoma_rotundatum_genome_assembly,_chromosome:_1	AUGUSTUS	mRNA	104122879	104129156	0.82	+	.	ID=g4150.t1;Parent=g4150;
OU744336.1_Gymnosoma_rotundatum_genome_assembly,_chromosome:_1	AUGUSTUS	start_codon	104122879	104122881	.	+	0	ID=g4150.t1.start1;Parent=g4150.t1;
OU744336.1_Gymnosoma_rotundatum_genome_assembly,_chromosome:_1	AUGUSTUS	CDS	104122879	104123064	0.93	+	0	ID=g4150.t1.CDS1;Parent=g4150.t1;
OU744336.1_Gymnosoma_rotundatum_genome_assembly,_chromosome:_1	AUGUSTUS	exon	104122879	104123064	.	+	.	ID=g4150.t1.exon1;Parent=g4150.t1;
OU744336.1_Gymnosoma_rotundatum_genome_assembly,_chromosome:_1	AUGUSTUS	intron	104123065	104128922	0.82	+	.	ID=g4150.t1.intron1;Parent=g4150.t1;
OU744336.1_Gymnosoma_rotundatum_genome_assembly,_chromosome:_1	AUGUSTUS	CDS	104128923	104129041	0.87	+	0	ID=g4150.t1.CDS2;Parent=g4150.t1;
OU744336.1_Gymnosoma_rotundatum_genome_assembly,_chromosome:_1	AUGUSTUS	exon	104128923	104129041	.	+	.	ID=g4150.t1.exon2;Parent=g4150.t1;
OU744336.1_Gymnosoma_rotundatum_genome_assembly,_chromosome:_1	AUGUSTUS	intron	104129042	104129110	1	+	.	ID=g4150.t1.intron2;Parent=g4150.t1;
OU744336.1_Gymnosoma_rotundatum_genome_assembly,_chromosome:_1	AUGUSTUS	CDS	104129111	104129156	1	+	1	ID=g4150.t1.CDS3;Parent=g4150.t1;
OU744336.1_Gymnosoma_rotundatum_genome_assembly,_chromosome:_1	AUGUSTUS	exon	104129111	104129156	.	+	.	ID=g4150.t1.exon3;Parent=g4150.t1;
OU744336.1_Gymnosoma_rotundatum_genome_assembly,_chromosome:_1	AUGUSTUS	stop_codon	104129154	104129156	.	+	0	ID=g4150.t1.stop1;Parent=g4150.t1;
OU744336.1_Gymnosoma_rotundatum_genome_assembly,_chromosome:_1	AUGUSTUS	gene	104129187	104130508	.	+	.	ID=g4151;
OU744336.1_Gymnosoma_rotundatum_genome_assembly,_chromosome:_1	AUGUSTUS	mRNA	104129187	104130508	0.29	+	.	ID=g4151.t1;Parent=g4151;
OU744336.1_Gymnosoma_rotundatum_genome_assembly,_chromosome:_1	AUGUSTUS	start_codon	104129187	104129189	.	+	0	ID=g4151.t1.start1;Parent=g4151.t1;
OU744336.1_Gymnosoma_rotundatum_genome_assembly,_chromosome:_1	AUGUSTUS	CDS	104129187	104129325	0.3	+	0	ID=g4151.t1.CDS1;Parent=g4151.t1;
OU744336.1_Gymnosoma_rotundatum_genome_assembly,_chromosome:_1	AUGUSTUS	exon	104129187	104129325	.	+	.	ID=g4151.t1.exon1;Parent=g4151.t1;
OU744336.1_Gymnosoma_rotundatum_genome_assembly,_chromosome:_1	AUGUSTUS	intron	104129326	104130173	0.55	+	.	ID=g4151.t1.intron1;Parent=g4151.t1;
OU744336.1_Gymnosoma_rotundatum_genome_assembly,_chromosome:_1	AUGUSTUS	CDS	104130174	104130508	0.76	+	2	ID=g4151.t1.CDS2;Parent=g4151.t1;
OU744336.1_Gymnosoma_rotundatum_genome_assembly,_chromosome:_1	AUGUSTUS	exon	104130174	104130508	.	+	.	ID=g4151.t1.exon2;Parent=g4151.t1;
OU744336.1_Gymnosoma_rotundatum_genome_assembly,_chromosome:_1	AUGUSTUS	stop_codon	104130506	104130508	.	+	0	ID=g4151.t1.stop1;Parent=g4151.t1;
OU744336.1_Gymnosoma_rotundatum_genome_assembly,_chromosome:_1	AUGUSTUS	gene	104145401	104146002	.	-	.	ID=g4152;
OU744336.1_Gymnosoma_rotundatum_genome_assembly,_chromosome:_1	AUGUSTUS	mRNA	104145401	104146002	0.97	-	.	ID=g4152.t1;Parent=g4152;
OU744336.1_Gymnosoma_rotundatum_genome_assembly,_chromosome:_1	AUGUSTUS	stop_codon	104145401	104145403	.	-	0	ID=g4152.t1.stop1;Parent=g4152.t1;
OU744336.1_Gymnosoma_rotundatum_genome_assembly,_chromosome:_1	AUGUSTUS	CDS	104145401	104145724	0.97	-	0	ID=g4152.t1.CDS1;Parent=g4152.t1;
OU744336.1_Gymnosoma_rotundatum_genome_assembly,_chromosome:_1	AUGUSTUS	exon	104145401	104145724	.	-	.	ID=g4152.t1.exon1;Parent=g4152.t1;
OU744336.1_Gymnosoma_rotundatum_genome_assembly,_chromosome:_1	AUGUSTUS	intron	104145725	104145783	1	-	.	ID=g4152.t1.intron1;Parent=g4152.t1;
OU744336.1_Gymnosoma_rotundatum_genome_assembly,_chromosome:_1	AUGUSTUS	CDS	104145784	104146002	1	-	0	ID=g4152.t1.CDS2;Parent=g4152.t1;
OU744336.1_Gymnosoma_rotundatum_genome_assembly,_chromosome:_1	AUGUSTUS	exon	104145784	104146002	.	-	.	ID=g4152.t1.exon2;Parent=g4152.t1;
OU744336.1_Gymnosoma_rotundatum_genome_assembly,_chromosome:_1	AUGUSTUS	start_codon	104146000	104146002	.	-	0	ID=g4152.t1.start1;Parent=g4152.t1;
OU744336.1_Gymnosoma_rotundatum_genome_assembly,_chromosome:_1	AUGUSTUS	gene	104323714	104327531	.	-	.	ID=g4153;
OU744336.1_Gymnosoma_rotundatum_genome_assembly,_chromosome:_1	AUGUSTUS	mRNA	104323714	104324130	0.8	-	.	ID=g4153.t1;Parent=g4153;
OU744336.1_Gymnosoma_rotundatum_genome_assembly,_chromosome:_1	AUGUSTUS	stop_codon	104323714	104323716	.	-	0	ID=g4153.t1.stop1;Parent=g4153.t1;
OU744336.1_Gymnosoma_rotundatum_genome_assembly,_chromosome:_1	AUGUSTUS	CDS	104323714	104323969	0.88	-	1	ID=g4153.t1.CDS1;Parent=g4153.t1;
OU744336.1_Gymnosoma_rotundatum_genome_assembly,_chromosome:_1	AUGUSTUS	exon	104323714	104323969	.	-	.	ID=g4153.t1.exon1;Parent=g4153.t1;
OU744336.1_Gymnosoma_rotundatum_genome_assembly,_chromosome:_1	AUGUSTUS	intron	104323970	104324011	0.8	-	.	ID=g4153.t1.intron1;Parent=g4153.t1;
OU744336.1_Gymnosoma_rotundatum_genome_assembly,_chromosome:_1	AUGUSTUS	CDS	104324012	104324130	0.85	-	0	ID=g4153.t1.CDS2;Parent=g4153.t1;
OU744336.1_Gymnosoma_rotundatum_genome_assembly,_chromosome:_1	AUGUSTUS	exon	104324012	104324130	.	-	.	ID=g4153.t1.exon2;Parent=g4153.t1;
OU744336.1_Gymnosoma_rotundatum_genome_assembly,_chromosome:_1	AUGUSTUS	start_codon	104324128	104324130	.	-	0	ID=g4153.t1.start1;Parent=g4153.t1;
OU744336.1_Gymnosoma_rotundatum_genome_assembly,_chromosome:_1	AUGUSTUS	mRNA	104323714	104324933	0.53	-	.	ID=g4153.t2;Parent=g4153;
OU744336.1_Gymnosoma_rotundatum_genome_assembly,_chromosome:_1	AUGUSTUS	stop_codon	104323714	104323716	.	-	0	ID=g4153.t2.stop1;Parent=g4153.t2;
OU744336.1_Gymnosoma_rotundatum_genome_assembly,_chromosome:_1	AUGUSTUS	CDS	104323714	104323969	0.74	-	1	ID=g4153.t2.CDS1;Parent=g4153.t2;
OU744336.1_Gymnosoma_rotundatum_genome_assembly,_chromosome:_1	AUGUSTUS	exon	104323714	104323969	.	-	.	ID=g4153.t2.exon1;Parent=g4153.t2;
OU744336.1_Gymnosoma_rotundatum_genome_assembly,_chromosome:_1	AUGUSTUS	intron	104323970	104324892	0.53	-	.	ID=g4153.t2.intron1;Parent=g4153.t2;
OU744336.1_Gymnosoma_rotundatum_genome_assembly,_chromosome:_1	AUGUSTUS	CDS	104324893	104324933	0.53	-	0	ID=g4153.t2.CDS2;Parent=g4153.t2;
OU744336.1_Gymnosoma_rotundatum_genome_assembly,_chromosome:_1	AUGUSTUS	exon	104324893	104324933	.	-	.	ID=g4153.t2.exon2;Parent=g4153.t2;
OU744336.1_Gymnosoma_rotundatum_genome_assembly,_chromosome:_1	AUGUSTUS	start_codon	104324931	104324933	.	-	0	ID=g4153.t2.start1;Parent=g4153.t2;
OU744336.1_Gymnosoma_rotundatum_genome_assembly,_chromosome:_1	AUGUSTUS	mRNA	104323714	104327531	0.29	-	.	ID=g4153.t3;Parent=g4153;
OU744336.1_Gymnosoma_rotundatum_genome_assembly,_chromosome:_1	AUGUSTUS	stop_codon	104323714	104323716	.	-	0	ID=g4153.t3.stop1;Parent=g4153.t3;
OU744336.1_Gymnosoma_rotundatum_genome_assembly,_chromosome:_1	AUGUSTUS	CDS	104323714	104323969	0.54	-	1	ID=g4153.t3.CDS1;Parent=g4153.t3;
OU744336.1_Gymnosoma_rotundatum_genome_assembly,_chromosome:_1	AUGUSTUS	exon	104323714	104323969	.	-	.	ID=g4153.t3.exon1;Parent=g4153.t3;
OU744336.1_Gymnosoma_rotundatum_genome_assembly,_chromosome:_1	AUGUSTUS	intron	104323970	104324034	0.35	-	.	ID=g4153.t3.intron1;Parent=g4153.t3;
OU744336.1_Gymnosoma_rotundatum_genome_assembly,_chromosome:_1	AUGUSTUS	CDS	104324035	104324078	0.35	-	0	ID=g4153.t3.CDS2;Parent=g4153.t3;
OU744336.1_Gymnosoma_rotundatum_genome_assembly,_chromosome:_1	AUGUSTUS	exon	104324035	104324078	.	-	.	ID=g4153.t3.exon2;Parent=g4153.t3;
OU744336.1_Gymnosoma_rotundatum_genome_assembly,_chromosome:_1	AUGUSTUS	intron	104324079	104327471	0.29	-	.	ID=g4153.t3.intron2;Parent=g4153.t3;
OU744336.1_Gymnosoma_rotundatum_genome_assembly,_chromosome:_1	AUGUSTUS	CDS	104327472	104327531	0.45	-	0	ID=g4153.t3.CDS3;Parent=g4153.t3;
OU744336.1_Gymnosoma_rotundatum_genome_assembly,_chromosome:_1	AUGUSTUS	exon	104327472	104327531	.	-	.	ID=g4153.t3.exon3;Parent=g4153.t3;
OU744336.1_Gymnosoma_rotundatum_genome_assembly,_chromosome:_1	AUGUSTUS	start_codon	104327529	104327531	.	-	0	ID=g4153.t3.start1;Parent=g4153.t3;
OU744336.1_Gymnosoma_rotundatum_genome_assembly,_chromosome:_1	AUGUSTUS	mRNA	104326853	104327531	0.35	-	.	ID=g4153.t4;Parent=g4153;
OU744336.1_Gymnosoma_rotundatum_genome_assembly,_chromosome:_1	AUGUSTUS	stop_codon	104326853	104326855	.	-	0	ID=g4153.t4.stop1;Parent=g4153.t4;
OU744336.1_Gymnosoma_rotundatum_genome_assembly,_chromosome:_1	AUGUSTUS	CDS	104326853	104327238	0.69	-	2	ID=g4153.t4.CDS1;Parent=g4153.t4;
OU744336.1_Gymnosoma_rotundatum_genome_assembly,_chromosome:_1	AUGUSTUS	exon	104326853	104327238	.	-	.	ID=g4153.t4.exon1;Parent=g4153.t4;
OU744336.1_Gymnosoma_rotundatum_genome_assembly,_chromosome:_1	AUGUSTUS	intron	104327239	104327428	0.35	-	.	ID=g4153.t4.intron1;Parent=g4153.t4;
OU744336.1_Gymnosoma_rotundatum_genome_assembly,_chromosome:_1	AUGUSTUS	CDS	104327429	104327531	0.35	-	0	ID=g4153.t4.CDS2;Parent=g4153.t4;
OU744336.1_Gymnosoma_rotundatum_genome_assembly,_chromosome:_1	AUGUSTUS	exon	104327429	104327531	.	-	.	ID=g4153.t4.exon2;Parent=g4153.t4;
OU744336.1_Gymnosoma_rotundatum_genome_assembly,_chromosome:_1	AUGUSTUS	start_codon	104327529	104327531	.	-	0	ID=g4153.t4.start1;Parent=g4153.t4;
OU744336.1_Gymnosoma_rotundatum_genome_assembly,_chromosome:_1	AUGUSTUS	mRNA	104326853	104327531	0.23	-	.	ID=g4153.t5;Parent=g4153;
OU744336.1_Gymnosoma_rotundatum_genome_assembly,_chromosome:_1	AUGUSTUS	stop_codon	104326853	104326855	.	-	0	ID=g4153.t5.stop1;Parent=g4153.t5;
OU744336.1_Gymnosoma_rotundatum_genome_assembly,_chromosome:_1	AUGUSTUS	CDS	104326853	104327238	0.23	-	2	ID=g4153.t5.CDS1;Parent=g4153.t5;
OU744336.1_Gymnosoma_rotundatum_genome_assembly,_chromosome:_1	AUGUSTUS	exon	104326853	104327238	.	-	.	ID=g4153.t5.exon1;Parent=g4153.t5;
OU744336.1_Gymnosoma_rotundatum_genome_assembly,_chromosome:_1	AUGUSTUS	intron	104327239	104327296	0.59	-	.	ID=g4153.t5.intron1;Parent=g4153.t5;
OU744336.1_Gymnosoma_rotundatum_genome_assembly,_chromosome:_1	AUGUSTUS	CDS	104327297	104327531	0.6	-	0	ID=g4153.t5.CDS2;Parent=g4153.t5;
OU744336.1_Gymnosoma_rotundatum_genome_assembly,_chromosome:_1	AUGUSTUS	exon	104327297	104327531	.	-	.	ID=g4153.t5.exon2;Parent=g4153.t5;
OU744336.1_Gymnosoma_rotundatum_genome_assembly,_chromosome:_1	AUGUSTUS	start_codon	104327529	104327531	.	-	0	ID=g4153.t5.start1;Parent=g4153.t5;
OU744336.1_Gymnosoma_rotundatum_genome_assembly,_chromosome:_1	AUGUSTUS	gene	104324158	104324490	.	-	.	ID=g4154;
OU744336.1_Gymnosoma_rotundatum_genome_assembly,_chromosome:_1	AUGUSTUS	mRNA	104324158	104324490	0.55	-	.	ID=g4154.t1;Parent=g4154;
OU744336.1_Gymnosoma_rotundatum_genome_assembly,_chromosome:_1	AUGUSTUS	stop_codon	104324158	104324160	.	-	0	ID=g4154.t1.stop1;Parent=g4154.t1;
OU744336.1_Gymnosoma_rotundatum_genome_assembly,_chromosome:_1	AUGUSTUS	CDS	104324158	104324490	0.55	-	0	ID=g4154.t1.CDS1;Parent=g4154.t1;
OU744336.1_Gymnosoma_rotundatum_genome_assembly,_chromosome:_1	AUGUSTUS	exon	104324158	104324490	.	-	.	ID=g4154.t1.exon1;Parent=g4154.t1;
OU744336.1_Gymnosoma_rotundatum_genome_assembly,_chromosome:_1	AUGUSTUS	start_codon	104324488	104324490	.	-	0	ID=g4154.t1.start1;Parent=g4154.t1;
OU744336.1_Gymnosoma_rotundatum_genome_assembly,_chromosome:_1	AUGUSTUS	gene	104348979	104349594	.	-	.	ID=g4155;
OU744336.1_Gymnosoma_rotundatum_genome_assembly,_chromosome:_1	AUGUSTUS	mRNA	104348979	104349594	0.59	-	.	ID=g4155.t1;Parent=g4155;
OU744336.1_Gymnosoma_rotundatum_genome_assembly,_chromosome:_1	AUGUSTUS	stop_codon	104348979	104348981	.	-	0	ID=g4155.t1.stop1;Parent=g4155.t1;
OU744336.1_Gymnosoma_rotundatum_genome_assembly,_chromosome:_1	AUGUSTUS	CDS	104348979	104349408	0.66	-	1	ID=g4155.t1.CDS1;Parent=g4155.t1;
OU744336.1_Gymnosoma_rotundatum_genome_assembly,_chromosome:_1	AUGUSTUS	exon	104348979	104349408	.	-	.	ID=g4155.t1.exon1;Parent=g4155.t1;
OU744336.1_Gymnosoma_rotundatum_genome_assembly,_chromosome:_1	AUGUSTUS	intron	104349409	104349511	0.63	-	.	ID=g4155.t1.intron1;Parent=g4155.t1;
OU744336.1_Gymnosoma_rotundatum_genome_assembly,_chromosome:_1	AUGUSTUS	CDS	104349512	104349594	0.83	-	0	ID=g4155.t1.CDS2;Parent=g4155.t1;
OU744336.1_Gymnosoma_rotundatum_genome_assembly,_chromosome:_1	AUGUSTUS	exon	104349512	104349594	.	-	.	ID=g4155.t1.exon2;Parent=g4155.t1;
OU744336.1_Gymnosoma_rotundatum_genome_assembly,_chromosome:_1	AUGUSTUS	start_codon	104349592	104349594	.	-	0	ID=g4155.t1.start1;Parent=g4155.t1;
OU744336.1_Gymnosoma_rotundatum_genome_assembly,_chromosome:_1	AUGUSTUS	gene	104348979	104350225	.	-	.	ID=g4156;
OU744336.1_Gymnosoma_rotundatum_genome_assembly,_chromosome:_1	AUGUSTUS	mRNA	104348979	104350225	0.79	-	.	ID=g4156.t1;Parent=g4156;
OU744336.1_Gymnosoma_rotundatum_genome_assembly,_chromosome:_1	AUGUSTUS	stop_codon	104348979	104348981	.	-	0	ID=g4156.t1.stop1;Parent=g4156.t1;
OU744336.1_Gymnosoma_rotundatum_genome_assembly,_chromosome:_1	AUGUSTUS	CDS	104348979	104349404	0.79	-	0	ID=g4156.t1.CDS1;Parent=g4156.t1;
OU744336.1_Gymnosoma_rotundatum_genome_assembly,_chromosome:_1	AUGUSTUS	exon	104348979	104349404	.	-	.	ID=g4156.t1.exon1;Parent=g4156.t1;
OU744336.1_Gymnosoma_rotundatum_genome_assembly,_chromosome:_1	AUGUSTUS	intron	104349405	104350183	0.79	-	.	ID=g4156.t1.intron1;Parent=g4156.t1;
OU744336.1_Gymnosoma_rotundatum_genome_assembly,_chromosome:_1	AUGUSTUS	CDS	104350184	104350225	0.9	-	0	ID=g4156.t1.CDS2;Parent=g4156.t1;
OU744336.1_Gymnosoma_rotundatum_genome_assembly,_chromosome:_1	AUGUSTUS	exon	104350184	104350225	.	-	.	ID=g4156.t1.exon2;Parent=g4156.t1;
OU744336.1_Gymnosoma_rotundatum_genome_assembly,_chromosome:_1	AUGUSTUS	start_codon	104350223	104350225	.	-	0	ID=g4156.t1.start1;Parent=g4156.t1;
OU744336.1_Gymnosoma_rotundatum_genome_assembly,_chromosome:_1	AUGUSTUS	mRNA	104348979	104350225	0.59	-	.	ID=g4156.t2;Parent=g4156;
OU744336.1_Gymnosoma_rotundatum_genome_assembly,_chromosome:_1	AUGUSTUS	stop_codon	104348979	104348981	.	-	0	ID=g4156.t2.stop1;Parent=g4156.t2;
OU744336.1_Gymnosoma_rotundatum_genome_assembly,_chromosome:_1	AUGUSTUS	CDS	104348979	104349440	0.73	-	0	ID=g4156.t2.CDS1;Parent=g4156.t2;
OU744336.1_Gymnosoma_rotundatum_genome_assembly,_chromosome:_1	AUGUSTUS	exon	104348979	104349440	.	-	.	ID=g4156.t2.exon1;Parent=g4156.t2;
OU744336.1_Gymnosoma_rotundatum_genome_assembly,_chromosome:_1	AUGUSTUS	intron	104349441	104349790	0.73	-	.	ID=g4156.t2.intron1;Parent=g4156.t2;
OU744336.1_Gymnosoma_rotundatum_genome_assembly,_chromosome:_1	AUGUSTUS	CDS	104349791	104350050	0.97	-	2	ID=g4156.t2.CDS2;Parent=g4156.t2;
OU744336.1_Gymnosoma_rotundatum_genome_assembly,_chromosome:_1	AUGUSTUS	exon	104349791	104350050	.	-	.	ID=g4156.t2.exon2;Parent=g4156.t2;
OU744336.1_Gymnosoma_rotundatum_genome_assembly,_chromosome:_1	AUGUSTUS	intron	104350051	104350131	0.82	-	.	ID=g4156.t2.intron2;Parent=g4156.t2;
OU744336.1_Gymnosoma_rotundatum_genome_assembly,_chromosome:_1	AUGUSTUS	CDS	104350132	104350225	0.82	-	0	ID=g4156.t2.CDS3;Parent=g4156.t2;
OU744336.1_Gymnosoma_rotundatum_genome_assembly,_chromosome:_1	AUGUSTUS	exon	104350132	104350225	.	-	.	ID=g4156.t2.exon3;Parent=g4156.t2;
OU744336.1_Gymnosoma_rotundatum_genome_assembly,_chromosome:_1	AUGUSTUS	start_codon	104350223	104350225	.	-	0	ID=g4156.t2.start1;Parent=g4156.t2;
OU744336.1_Gymnosoma_rotundatum_genome_assembly,_chromosome:_1	AUGUSTUS	gene	104352427	104353105	.	+	.	ID=g4157;
OU744336.1_Gymnosoma_rotundatum_genome_assembly,_chromosome:_1	AUGUSTUS	mRNA	104352427	104353105	1	+	.	ID=g4157.t1;Parent=g4157;
OU744336.1_Gymnosoma_rotundatum_genome_assembly,_chromosome:_1	AUGUSTUS	start_codon	104352427	104352429	.	+	0	ID=g4157.t1.start1;Parent=g4157.t1;
OU744336.1_Gymnosoma_rotundatum_genome_assembly,_chromosome:_1	AUGUSTUS	CDS	104352427	104352630	1	+	0	ID=g4157.t1.CDS1;Parent=g4157.t1;
OU744336.1_Gymnosoma_rotundatum_genome_assembly,_chromosome:_1	AUGUSTUS	exon	104352427	104352630	.	+	.	ID=g4157.t1.exon1;Parent=g4157.t1;
OU744336.1_Gymnosoma_rotundatum_genome_assembly,_chromosome:_1	AUGUSTUS	intron	104352631	104352691	1	+	.	ID=g4157.t1.intron1;Parent=g4157.t1;
OU744336.1_Gymnosoma_rotundatum_genome_assembly,_chromosome:_1	AUGUSTUS	CDS	104352692	104353105	1	+	0	ID=g4157.t1.CDS2;Parent=g4157.t1;
OU744336.1_Gymnosoma_rotundatum_genome_assembly,_chromosome:_1	AUGUSTUS	exon	104352692	104353105	.	+	.	ID=g4157.t1.exon2;Parent=g4157.t1;
OU744336.1_Gymnosoma_rotundatum_genome_assembly,_chromosome:_1	AUGUSTUS	stop_codon	104353103	104353105	.	+	0	ID=g4157.t1.stop1;Parent=g4157.t1;
OU744336.1_Gymnosoma_rotundatum_genome_assembly,_chromosome:_1	AUGUSTUS	gene	104353635	104355112	.	-	.	ID=g4158;
OU744336.1_Gymnosoma_rotundatum_genome_assembly,_chromosome:_1	AUGUSTUS	mRNA	104353635	104355112	1	-	.	ID=g4158.t1;Parent=g4158;
OU744336.1_Gymnosoma_rotundatum_genome_assembly,_chromosome:_1	AUGUSTUS	stop_codon	104353635	104353637	.	-	0	ID=g4158.t1.stop1;Parent=g4158.t1;
OU744336.1_Gymnosoma_rotundatum_genome_assembly,_chromosome:_1	AUGUSTUS	CDS	104353635	104354447	1	-	0	ID=g4158.t1.CDS1;Parent=g4158.t1;
OU744336.1_Gymnosoma_rotundatum_genome_assembly,_chromosome:_1	AUGUSTUS	exon	104353635	104354447	.	-	.	ID=g4158.t1.exon1;Parent=g4158.t1;
OU744336.1_Gymnosoma_rotundatum_genome_assembly,_chromosome:_1	AUGUSTUS	intron	104354448	104354513	1	-	.	ID=g4158.t1.intron1;Parent=g4158.t1;
OU744336.1_Gymnosoma_rotundatum_genome_assembly,_chromosome:_1	AUGUSTUS	CDS	104354514	104354723	1	-	0	ID=g4158.t1.CDS2;Parent=g4158.t1;
OU744336.1_Gymnosoma_rotundatum_genome_assembly,_chromosome:_1	AUGUSTUS	exon	104354514	104354723	.	-	.	ID=g4158.t1.exon2;Parent=g4158.t1;
OU744336.1_Gymnosoma_rotundatum_genome_assembly,_chromosome:_1	AUGUSTUS	intron	104354724	104354932	1	-	.	ID=g4158.t1.intron2;Parent=g4158.t1;
OU744336.1_Gymnosoma_rotundatum_genome_assembly,_chromosome:_1	AUGUSTUS	CDS	104354933	104355112	1	-	0	ID=g4158.t1.CDS3;Parent=g4158.t1;
OU744336.1_Gymnosoma_rotundatum_genome_assembly,_chromosome:_1	AUGUSTUS	exon	104354933	104355112	.	-	.	ID=g4158.t1.exon3;Parent=g4158.t1;
OU744336.1_Gymnosoma_rotundatum_genome_assembly,_chromosome:_1	AUGUSTUS	start_codon	104355110	104355112	.	-	0	ID=g4158.t1.start1;Parent=g4158.t1;
OU744336.1_Gymnosoma_rotundatum_genome_assembly,_chromosome:_1	AUGUSTUS	gene	104361375	104361899	.	-	.	ID=g4159;
OU744336.1_Gymnosoma_rotundatum_genome_assembly,_chromosome:_1	AUGUSTUS	mRNA	104361375	104361899	1	-	.	ID=g4159.t1;Parent=g4159;
OU744336.1_Gymnosoma_rotundatum_genome_assembly,_chromosome:_1	AUGUSTUS	stop_codon	104361375	104361377	.	-	0	ID=g4159.t1.stop1;Parent=g4159.t1;
OU744336.1_Gymnosoma_rotundatum_genome_assembly,_chromosome:_1	AUGUSTUS	CDS	104361375	104361899	1	-	0	ID=g4159.t1.CDS1;Parent=g4159.t1;
OU744336.1_Gymnosoma_rotundatum_genome_assembly,_chromosome:_1	AUGUSTUS	exon	104361375	104361899	.	-	.	ID=g4159.t1.exon1;Parent=g4159.t1;
OU744336.1_Gymnosoma_rotundatum_genome_assembly,_chromosome:_1	AUGUSTUS	start_codon	104361897	104361899	.	-	0	ID=g4159.t1.start1;Parent=g4159.t1;
OU744336.1_Gymnosoma_rotundatum_genome_assembly,_chromosome:_1	AUGUSTUS	mRNA	104361375	104361899	0.92	-	.	ID=g4159.t2;Parent=g4159;
OU744336.1_Gymnosoma_rotundatum_genome_assembly,_chromosome:_1	AUGUSTUS	stop_codon	104361375	104361377	.	-	0	ID=g4159.t2.stop1;Parent=g4159.t2;
OU744336.1_Gymnosoma_rotundatum_genome_assembly,_chromosome:_1	AUGUSTUS	CDS	104361375	104361581	0.93	-	0	ID=g4159.t2.CDS1;Parent=g4159.t2;
OU744336.1_Gymnosoma_rotundatum_genome_assembly,_chromosome:_1	AUGUSTUS	exon	104361375	104361581	.	-	.	ID=g4159.t2.exon1;Parent=g4159.t2;
OU744336.1_Gymnosoma_rotundatum_genome_assembly,_chromosome:_1	AUGUSTUS	intron	104361582	104361839	0.98	-	.	ID=g4159.t2.intron1;Parent=g4159.t2;
OU744336.1_Gymnosoma_rotundatum_genome_assembly,_chromosome:_1	AUGUSTUS	CDS	104361840	104361899	0.99	-	0	ID=g4159.t2.CDS2;Parent=g4159.t2;
OU744336.1_Gymnosoma_rotundatum_genome_assembly,_chromosome:_1	AUGUSTUS	exon	104361840	104361899	.	-	.	ID=g4159.t2.exon2;Parent=g4159.t2;
OU744336.1_Gymnosoma_rotundatum_genome_assembly,_chromosome:_1	AUGUSTUS	start_codon	104361897	104361899	.	-	0	ID=g4159.t2.start1;Parent=g4159.t2;
OU744336.1_Gymnosoma_rotundatum_genome_assembly,_chromosome:_1	AUGUSTUS	gene	104363731	104364219	.	-	.	ID=g4160;
OU744336.1_Gymnosoma_rotundatum_genome_assembly,_chromosome:_1	AUGUSTUS	mRNA	104363731	104364219	0.61	-	.	ID=g4160.t1;Parent=g4160;
OU744336.1_Gymnosoma_rotundatum_genome_assembly,_chromosome:_1	AUGUSTUS	stop_codon	104363731	104363733	.	-	0	ID=g4160.t1.stop1;Parent=g4160.t1;
OU744336.1_Gymnosoma_rotundatum_genome_assembly,_chromosome:_1	AUGUSTUS	CDS	104363731	104364041	0.63	-	2	ID=g4160.t1.CDS1;Parent=g4160.t1;
OU744336.1_Gymnosoma_rotundatum_genome_assembly,_chromosome:_1	AUGUSTUS	exon	104363731	104364041	.	-	.	ID=g4160.t1.exon1;Parent=g4160.t1;
OU744336.1_Gymnosoma_rotundatum_genome_assembly,_chromosome:_1	AUGUSTUS	intron	104364042	104364179	0.61	-	.	ID=g4160.t1.intron1;Parent=g4160.t1;
OU744336.1_Gymnosoma_rotundatum_genome_assembly,_chromosome:_1	AUGUSTUS	CDS	104364180	104364219	0.61	-	0	ID=g4160.t1.CDS2;Parent=g4160.t1;
OU744336.1_Gymnosoma_rotundatum_genome_assembly,_chromosome:_1	AUGUSTUS	exon	104364180	104364219	.	-	.	ID=g4160.t1.exon2;Parent=g4160.t1;
OU744336.1_Gymnosoma_rotundatum_genome_assembly,_chromosome:_1	AUGUSTUS	start_codon	104364217	104364219	.	-	0	ID=g4160.t1.start1;Parent=g4160.t1;
OU744336.1_Gymnosoma_rotundatum_genome_assembly,_chromosome:_1	AUGUSTUS	gene	104363731	104369075	.	-	.	ID=g4161;
OU744336.1_Gymnosoma_rotundatum_genome_assembly,_chromosome:_1	AUGUSTUS	mRNA	104363731	104369075	0.48	-	.	ID=g4161.t1;Parent=g4161;
OU744336.1_Gymnosoma_rotundatum_genome_assembly,_chromosome:_1	AUGUSTUS	stop_codon	104363731	104363733	.	-	0	ID=g4161.t1.stop1;Parent=g4161.t1;
OU744336.1_Gymnosoma_rotundatum_genome_assembly,_chromosome:_1	AUGUSTUS	CDS	104363731	104364108	0.5	-	0	ID=g4161.t1.CDS1;Parent=g4161.t1;
OU744336.1_Gymnosoma_rotundatum_genome_assembly,_chromosome:_1	AUGUSTUS	exon	104363731	104364108	.	-	.	ID=g4161.t1.exon1;Parent=g4161.t1;
OU744336.1_Gymnosoma_rotundatum_genome_assembly,_chromosome:_1	AUGUSTUS	intron	104364109	104368712	0.48	-	.	ID=g4161.t1.intron1;Parent=g4161.t1;
OU744336.1_Gymnosoma_rotundatum_genome_assembly,_chromosome:_1	AUGUSTUS	CDS	104368713	104369075	0.51	-	0	ID=g4161.t1.CDS2;Parent=g4161.t1;
OU744336.1_Gymnosoma_rotundatum_genome_assembly,_chromosome:_1	AUGUSTUS	exon	104368713	104369075	.	-	.	ID=g4161.t1.exon2;Parent=g4161.t1;
OU744336.1_Gymnosoma_rotundatum_genome_assembly,_chromosome:_1	AUGUSTUS	start_codon	104369073	104369075	.	-	0	ID=g4161.t1.start1;Parent=g4161.t1;
OU744336.1_Gymnosoma_rotundatum_genome_assembly,_chromosome:_1	AUGUSTUS	gene	104449407	104451146	.	-	.	ID=g4162;
OU744336.1_Gymnosoma_rotundatum_genome_assembly,_chromosome:_1	AUGUSTUS	mRNA	104449407	104451146	0.63	-	.	ID=g4162.t1;Parent=g4162;
OU744336.1_Gymnosoma_rotundatum_genome_assembly,_chromosome:_1	AUGUSTUS	stop_codon	104449407	104449409	.	-	0	ID=g4162.t1.stop1;Parent=g4162.t1;
OU744336.1_Gymnosoma_rotundatum_genome_assembly,_chromosome:_1	AUGUSTUS	CDS	104449407	104449657	0.71	-	2	ID=g4162.t1.CDS1;Parent=g4162.t1;
OU744336.1_Gymnosoma_rotundatum_genome_assembly,_chromosome:_1	AUGUSTUS	exon	104449407	104449657	.	-	.	ID=g4162.t1.exon1;Parent=g4162.t1;
OU744336.1_Gymnosoma_rotundatum_genome_assembly,_chromosome:_1	AUGUSTUS	intron	104449658	104449725	0.67	-	.	ID=g4162.t1.intron1;Parent=g4162.t1;
OU744336.1_Gymnosoma_rotundatum_genome_assembly,_chromosome:_1	AUGUSTUS	CDS	104449726	104450752	0.67	-	0	ID=g4162.t1.CDS2;Parent=g4162.t1;
OU744336.1_Gymnosoma_rotundatum_genome_assembly,_chromosome:_1	AUGUSTUS	exon	104449726	104450752	.	-	.	ID=g4162.t1.exon2;Parent=g4162.t1;
OU744336.1_Gymnosoma_rotundatum_genome_assembly,_chromosome:_1	AUGUSTUS	intron	104450753	104451035	0.95	-	.	ID=g4162.t1.intron2;Parent=g4162.t1;
OU744336.1_Gymnosoma_rotundatum_genome_assembly,_chromosome:_1	AUGUSTUS	CDS	104451036	104451146	0.95	-	0	ID=g4162.t1.CDS3;Parent=g4162.t1;
OU744336.1_Gymnosoma_rotundatum_genome_assembly,_chromosome:_1	AUGUSTUS	exon	104451036	104451146	.	-	.	ID=g4162.t1.exon3;Parent=g4162.t1;
OU744336.1_Gymnosoma_rotundatum_genome_assembly,_chromosome:_1	AUGUSTUS	start_codon	104451144	104451146	.	-	0	ID=g4162.t1.start1;Parent=g4162.t1;
OU744336.1_Gymnosoma_rotundatum_genome_assembly,_chromosome:_1	AUGUSTUS	gene	104462698	104463303	.	+	.	ID=g4163;
OU744336.1_Gymnosoma_rotundatum_genome_assembly,_chromosome:_1	AUGUSTUS	mRNA	104462698	104463303	1	+	.	ID=g4163.t1;Parent=g4163;
OU744336.1_Gymnosoma_rotundatum_genome_assembly,_chromosome:_1	AUGUSTUS	start_codon	104462698	104462700	.	+	0	ID=g4163.t1.start1;Parent=g4163.t1;
OU744336.1_Gymnosoma_rotundatum_genome_assembly,_chromosome:_1	AUGUSTUS	CDS	104462698	104463303	1	+	0	ID=g4163.t1.CDS1;Parent=g4163.t1;
OU744336.1_Gymnosoma_rotundatum_genome_assembly,_chromosome:_1	AUGUSTUS	exon	104462698	104463303	.	+	.	ID=g4163.t1.exon1;Parent=g4163.t1;
OU744336.1_Gymnosoma_rotundatum_genome_assembly,_chromosome:_1	AUGUSTUS	stop_codon	104463301	104463303	.	+	0	ID=g4163.t1.stop1;Parent=g4163.t1;
OU744336.1_Gymnosoma_rotundatum_genome_assembly,_chromosome:_1	AUGUSTUS	gene	104471253	104473540	.	+	.	ID=g4164;
OU744336.1_Gymnosoma_rotundatum_genome_assembly,_chromosome:_1	AUGUSTUS	mRNA	104471253	104473390	0.63	+	.	ID=g4164.t1;Parent=g4164;
OU744336.1_Gymnosoma_rotundatum_genome_assembly,_chromosome:_1	AUGUSTUS	start_codon	104471253	104471255	.	+	0	ID=g4164.t1.start1;Parent=g4164.t1;
OU744336.1_Gymnosoma_rotundatum_genome_assembly,_chromosome:_1	AUGUSTUS	CDS	104471253	104473310	0.77	+	0	ID=g4164.t1.CDS1;Parent=g4164.t1;
OU744336.1_Gymnosoma_rotundatum_genome_assembly,_chromosome:_1	AUGUSTUS	exon	104471253	104473310	.	+	.	ID=g4164.t1.exon1;Parent=g4164.t1;
OU744336.1_Gymnosoma_rotundatum_genome_assembly,_chromosome:_1	AUGUSTUS	intron	104473311	104473363	0.63	+	.	ID=g4164.t1.intron1;Parent=g4164.t1;
OU744336.1_Gymnosoma_rotundatum_genome_assembly,_chromosome:_1	AUGUSTUS	CDS	104473364	104473390	0.66	+	0	ID=g4164.t1.CDS2;Parent=g4164.t1;
OU744336.1_Gymnosoma_rotundatum_genome_assembly,_chromosome:_1	AUGUSTUS	exon	104473364	104473390	.	+	.	ID=g4164.t1.exon2;Parent=g4164.t1;
OU744336.1_Gymnosoma_rotundatum_genome_assembly,_chromosome:_1	AUGUSTUS	stop_codon	104473388	104473390	.	+	0	ID=g4164.t1.stop1;Parent=g4164.t1;
OU744336.1_Gymnosoma_rotundatum_genome_assembly,_chromosome:_1	AUGUSTUS	mRNA	104471916	104473540	0.5	+	.	ID=g4164.t2;Parent=g4164;
OU744336.1_Gymnosoma_rotundatum_genome_assembly,_chromosome:_1	AUGUSTUS	start_codon	104471916	104471918	.	+	0	ID=g4164.t2.start1;Parent=g4164.t2;
OU744336.1_Gymnosoma_rotundatum_genome_assembly,_chromosome:_1	AUGUSTUS	CDS	104471916	104473396	0.5	+	0	ID=g4164.t2.CDS1;Parent=g4164.t2;
OU744336.1_Gymnosoma_rotundatum_genome_assembly,_chromosome:_1	AUGUSTUS	exon	104471916	104473396	.	+	.	ID=g4164.t2.exon1;Parent=g4164.t2;
OU744336.1_Gymnosoma_rotundatum_genome_assembly,_chromosome:_1	AUGUSTUS	intron	104473397	104473461	0.5	+	.	ID=g4164.t2.intron1;Parent=g4164.t2;
OU744336.1_Gymnosoma_rotundatum_genome_assembly,_chromosome:_1	AUGUSTUS	CDS	104473462	104473540	0.62	+	1	ID=g4164.t2.CDS2;Parent=g4164.t2;
OU744336.1_Gymnosoma_rotundatum_genome_assembly,_chromosome:_1	AUGUSTUS	exon	104473462	104473540	.	+	.	ID=g4164.t2.exon2;Parent=g4164.t2;
OU744336.1_Gymnosoma_rotundatum_genome_assembly,_chromosome:_1	AUGUSTUS	stop_codon	104473538	104473540	.	+	0	ID=g4164.t2.stop1;Parent=g4164.t2;
OU744336.1_Gymnosoma_rotundatum_genome_assembly,_chromosome:_1	AUGUSTUS	mRNA	104472003	104473540	0.47	+	.	ID=g4164.t3;Parent=g4164;
OU744336.1_Gymnosoma_rotundatum_genome_assembly,_chromosome:_1	AUGUSTUS	start_codon	104472003	104472005	.	+	0	ID=g4164.t3.start1;Parent=g4164.t3;
OU744336.1_Gymnosoma_rotundatum_genome_assembly,_chromosome:_1	AUGUSTUS	CDS	104472003	104473396	0.47	+	0	ID=g4164.t3.CDS1;Parent=g4164.t3;
OU744336.1_Gymnosoma_rotundatum_genome_assembly,_chromosome:_1	AUGUSTUS	exon	104472003	104473396	.	+	.	ID=g4164.t3.exon1;Parent=g4164.t3;
OU744336.1_Gymnosoma_rotundatum_genome_assembly,_chromosome:_1	AUGUSTUS	intron	104473397	104473461	0.48	+	.	ID=g4164.t3.intron1;Parent=g4164.t3;
OU744336.1_Gymnosoma_rotundatum_genome_assembly,_chromosome:_1	AUGUSTUS	CDS	104473462	104473540	0.58	+	1	ID=g4164.t3.CDS2;Parent=g4164.t3;
OU744336.1_Gymnosoma_rotundatum_genome_assembly,_chromosome:_1	AUGUSTUS	exon	104473462	104473540	.	+	.	ID=g4164.t3.exon2;Parent=g4164.t3;
OU744336.1_Gymnosoma_rotundatum_genome_assembly,_chromosome:_1	AUGUSTUS	stop_codon	104473538	104473540	.	+	0	ID=g4164.t3.stop1;Parent=g4164.t3;
OU744336.1_Gymnosoma_rotundatum_genome_assembly,_chromosome:_1	AUGUSTUS	gene	104473677	104476470	.	+	.	ID=g4165;
OU744336.1_Gymnosoma_rotundatum_genome_assembly,_chromosome:_1	AUGUSTUS	mRNA	104473677	104476470	0.59	+	.	ID=g4165.t1;Parent=g4165;
OU744336.1_Gymnosoma_rotundatum_genome_assembly,_chromosome:_1	AUGUSTUS	start_codon	104473677	104473679	.	+	0	ID=g4165.t1.start1;Parent=g4165.t1;
OU744336.1_Gymnosoma_rotundatum_genome_assembly,_chromosome:_1	AUGUSTUS	CDS	104473677	104474161	1	+	0	ID=g4165.t1.CDS1;Parent=g4165.t1;
OU744336.1_Gymnosoma_rotundatum_genome_assembly,_chromosome:_1	AUGUSTUS	exon	104473677	104474161	.	+	.	ID=g4165.t1.exon1;Parent=g4165.t1;
OU744336.1_Gymnosoma_rotundatum_genome_assembly,_chromosome:_1	AUGUSTUS	intron	104474162	104475028	1	+	.	ID=g4165.t1.intron1;Parent=g4165.t1;
OU744336.1_Gymnosoma_rotundatum_genome_assembly,_chromosome:_1	AUGUSTUS	CDS	104475029	104476074	0.61	+	1	ID=g4165.t1.CDS2;Parent=g4165.t1;
OU744336.1_Gymnosoma_rotundatum_genome_assembly,_chromosome:_1	AUGUSTUS	exon	104475029	104476074	.	+	.	ID=g4165.t1.exon2;Parent=g4165.t1;
OU744336.1_Gymnosoma_rotundatum_genome_assembly,_chromosome:_1	AUGUSTUS	intron	104476075	104476159	0.59	+	.	ID=g4165.t1.intron2;Parent=g4165.t1;
OU744336.1_Gymnosoma_rotundatum_genome_assembly,_chromosome:_1	AUGUSTUS	CDS	104476160	104476470	0.64	+	2	ID=g4165.t1.CDS3;Parent=g4165.t1;
OU744336.1_Gymnosoma_rotundatum_genome_assembly,_chromosome:_1	AUGUSTUS	exon	104476160	104476470	.	+	.	ID=g4165.t1.exon3;Parent=g4165.t1;
OU744336.1_Gymnosoma_rotundatum_genome_assembly,_chromosome:_1	AUGUSTUS	stop_codon	104476468	104476470	.	+	0	ID=g4165.t1.stop1;Parent=g4165.t1;
OU744336.1_Gymnosoma_rotundatum_genome_assembly,_chromosome:_1	AUGUSTUS	gene	104516423	104517144	.	-	.	ID=g4166;
OU744336.1_Gymnosoma_rotundatum_genome_assembly,_chromosome:_1	AUGUSTUS	mRNA	104516423	104517144	1	-	.	ID=g4166.t1;Parent=g4166;
OU744336.1_Gymnosoma_rotundatum_genome_assembly,_chromosome:_1	AUGUSTUS	stop_codon	104516423	104516425	.	-	0	ID=g4166.t1.stop1;Parent=g4166.t1;
OU744336.1_Gymnosoma_rotundatum_genome_assembly,_chromosome:_1	AUGUSTUS	CDS	104516423	104517003	1	-	2	ID=g4166.t1.CDS1;Parent=g4166.t1;
OU744336.1_Gymnosoma_rotundatum_genome_assembly,_chromosome:_1	AUGUSTUS	exon	104516423	104517003	.	-	.	ID=g4166.t1.exon1;Parent=g4166.t1;
OU744336.1_Gymnosoma_rotundatum_genome_assembly,_chromosome:_1	AUGUSTUS	intron	104517004	104517071	1	-	.	ID=g4166.t1.intron1;Parent=g4166.t1;
OU744336.1_Gymnosoma_rotundatum_genome_assembly,_chromosome:_1	AUGUSTUS	CDS	104517072	104517144	1	-	0	ID=g4166.t1.CDS2;Parent=g4166.t1;
OU744336.1_Gymnosoma_rotundatum_genome_assembly,_chromosome:_1	AUGUSTUS	exon	104517072	104517144	.	-	.	ID=g4166.t1.exon2;Parent=g4166.t1;
OU744336.1_Gymnosoma_rotundatum_genome_assembly,_chromosome:_1	AUGUSTUS	start_codon	104517142	104517144	.	-	0	ID=g4166.t1.start1;Parent=g4166.t1;
OU744336.1_Gymnosoma_rotundatum_genome_assembly,_chromosome:_1	AUGUSTUS	gene	104532757	104533173	.	-	.	ID=g4167;
OU744336.1_Gymnosoma_rotundatum_genome_assembly,_chromosome:_1	AUGUSTUS	mRNA	104532757	104533173	1	-	.	ID=g4167.t1;Parent=g4167;
OU744336.1_Gymnosoma_rotundatum_genome_assembly,_chromosome:_1	AUGUSTUS	stop_codon	104532757	104532759	.	-	0	ID=g4167.t1.stop1;Parent=g4167.t1;
OU744336.1_Gymnosoma_rotundatum_genome_assembly,_chromosome:_1	AUGUSTUS	CDS	104532757	104533173	1	-	0	ID=g4167.t1.CDS1;Parent=g4167.t1;
OU744336.1_Gymnosoma_rotundatum_genome_assembly,_chromosome:_1	AUGUSTUS	exon	104532757	104533173	.	-	.	ID=g4167.t1.exon1;Parent=g4167.t1;
OU744336.1_Gymnosoma_rotundatum_genome_assembly,_chromosome:_1	AUGUSTUS	start_codon	104533171	104533173	.	-	0	ID=g4167.t1.start1;Parent=g4167.t1;
OU744336.1_Gymnosoma_rotundatum_genome_assembly,_chromosome:_1	AUGUSTUS	gene	104575920	104576786	.	-	.	ID=g4168;
OU744336.1_Gymnosoma_rotundatum_genome_assembly,_chromosome:_1	AUGUSTUS	mRNA	104575920	104576786	1	-	.	ID=g4168.t1;Parent=g4168;
OU744336.1_Gymnosoma_rotundatum_genome_assembly,_chromosome:_1	AUGUSTUS	stop_codon	104575920	104575922	.	-	0	ID=g4168.t1.stop1;Parent=g4168.t1;
OU744336.1_Gymnosoma_rotundatum_genome_assembly,_chromosome:_1	AUGUSTUS	CDS	104575920	104576786	1	-	0	ID=g4168.t1.CDS1;Parent=g4168.t1;
OU744336.1_Gymnosoma_rotundatum_genome_assembly,_chromosome:_1	AUGUSTUS	exon	104575920	104576786	.	-	.	ID=g4168.t1.exon1;Parent=g4168.t1;
OU744336.1_Gymnosoma_rotundatum_genome_assembly,_chromosome:_1	AUGUSTUS	start_codon	104576784	104576786	.	-	0	ID=g4168.t1.start1;Parent=g4168.t1;
OU744336.1_Gymnosoma_rotundatum_genome_assembly,_chromosome:_1	AUGUSTUS	gene	104576843	104578060	.	-	.	ID=g4169;
OU744336.1_Gymnosoma_rotundatum_genome_assembly,_chromosome:_1	AUGUSTUS	mRNA	104576843	104578060	1	-	.	ID=g4169.t1;Parent=g4169;
OU744336.1_Gymnosoma_rotundatum_genome_assembly,_chromosome:_1	AUGUSTUS	stop_codon	104576843	104576845	.	-	0	ID=g4169.t1.stop1;Parent=g4169.t1;
OU744336.1_Gymnosoma_rotundatum_genome_assembly,_chromosome:_1	AUGUSTUS	CDS	104576843	104578060	1	-	0	ID=g4169.t1.CDS1;Parent=g4169.t1;
OU744336.1_Gymnosoma_rotundatum_genome_assembly,_chromosome:_1	AUGUSTUS	exon	104576843	104578060	.	-	.	ID=g4169.t1.exon1;Parent=g4169.t1;
OU744336.1_Gymnosoma_rotundatum_genome_assembly,_chromosome:_1	AUGUSTUS	start_codon	104578058	104578060	.	-	0	ID=g4169.t1.start1;Parent=g4169.t1;
OU744336.1_Gymnosoma_rotundatum_genome_assembly,_chromosome:_1	AUGUSTUS	gene	104589015	104591549	.	+	.	ID=g4170;
OU744336.1_Gymnosoma_rotundatum_genome_assembly,_chromosome:_1	AUGUSTUS	mRNA	104589015	104591549	1	+	.	ID=g4170.t1;Parent=g4170;
OU744336.1_Gymnosoma_rotundatum_genome_assembly,_chromosome:_1	AUGUSTUS	start_codon	104589015	104589017	.	+	0	ID=g4170.t1.start1;Parent=g4170.t1;
OU744336.1_Gymnosoma_rotundatum_genome_assembly,_chromosome:_1	AUGUSTUS	CDS	104589015	104589318	1	+	0	ID=g4170.t1.CDS1;Parent=g4170.t1;
OU744336.1_Gymnosoma_rotundatum_genome_assembly,_chromosome:_1	AUGUSTUS	exon	104589015	104589318	.	+	.	ID=g4170.t1.exon1;Parent=g4170.t1;
OU744336.1_Gymnosoma_rotundatum_genome_assembly,_chromosome:_1	AUGUSTUS	intron	104589319	104591262	1	+	.	ID=g4170.t1.intron1;Parent=g4170.t1;
OU744336.1_Gymnosoma_rotundatum_genome_assembly,_chromosome:_1	AUGUSTUS	CDS	104591263	104591549	1	+	2	ID=g4170.t1.CDS2;Parent=g4170.t1;
OU744336.1_Gymnosoma_rotundatum_genome_assembly,_chromosome:_1	AUGUSTUS	exon	104591263	104591549	.	+	.	ID=g4170.t1.exon2;Parent=g4170.t1;
OU744336.1_Gymnosoma_rotundatum_genome_assembly,_chromosome:_1	AUGUSTUS	stop_codon	104591547	104591549	.	+	0	ID=g4170.t1.stop1;Parent=g4170.t1;
OU744336.1_Gymnosoma_rotundatum_genome_assembly,_chromosome:_1	AUGUSTUS	gene	104589569	104590621	.	+	.	ID=g4171;
OU744336.1_Gymnosoma_rotundatum_genome_assembly,_chromosome:_1	AUGUSTUS	mRNA	104589569	104590621	1	+	.	ID=g4171.t1;Parent=g4171;
OU744336.1_Gymnosoma_rotundatum_genome_assembly,_chromosome:_1	AUGUSTUS	start_codon	104589569	104589571	.	+	0	ID=g4171.t1.start1;Parent=g4171.t1;
OU744336.1_Gymnosoma_rotundatum_genome_assembly,_chromosome:_1	AUGUSTUS	CDS	104589569	104590621	1	+	0	ID=g4171.t1.CDS1;Parent=g4171.t1;
OU744336.1_Gymnosoma_rotundatum_genome_assembly,_chromosome:_1	AUGUSTUS	exon	104589569	104590621	.	+	.	ID=g4171.t1.exon1;Parent=g4171.t1;
OU744336.1_Gymnosoma_rotundatum_genome_assembly,_chromosome:_1	AUGUSTUS	stop_codon	104590619	104590621	.	+	0	ID=g4171.t1.stop1;Parent=g4171.t1;
OU744336.1_Gymnosoma_rotundatum_genome_assembly,_chromosome:_1	AUGUSTUS	gene	104597650	104598057	.	+	.	ID=g4172;
OU744336.1_Gymnosoma_rotundatum_genome_assembly,_chromosome:_1	AUGUSTUS	mRNA	104597650	104598057	1	+	.	ID=g4172.t1;Parent=g4172;
OU744336.1_Gymnosoma_rotundatum_genome_assembly,_chromosome:_1	AUGUSTUS	start_codon	104597650	104597652	.	+	0	ID=g4172.t1.start1;Parent=g4172.t1;
OU744336.1_Gymnosoma_rotundatum_genome_assembly,_chromosome:_1	AUGUSTUS	CDS	104597650	104597653	1	+	0	ID=g4172.t1.CDS1;Parent=g4172.t1;
OU744336.1_Gymnosoma_rotundatum_genome_assembly,_chromosome:_1	AUGUSTUS	exon	104597650	104597653	.	+	.	ID=g4172.t1.exon1;Parent=g4172.t1;
OU744336.1_Gymnosoma_rotundatum_genome_assembly,_chromosome:_1	AUGUSTUS	intron	104597654	104597776	1	+	.	ID=g4172.t1.intron1;Parent=g4172.t1;
OU744336.1_Gymnosoma_rotundatum_genome_assembly,_chromosome:_1	AUGUSTUS	CDS	104597777	104598057	1	+	2	ID=g4172.t1.CDS2;Parent=g4172.t1;
OU744336.1_Gymnosoma_rotundatum_genome_assembly,_chromosome:_1	AUGUSTUS	exon	104597777	104598057	.	+	.	ID=g4172.t1.exon2;Parent=g4172.t1;
OU744336.1_Gymnosoma_rotundatum_genome_assembly,_chromosome:_1	AUGUSTUS	stop_codon	104598055	104598057	.	+	0	ID=g4172.t1.stop1;Parent=g4172.t1;
OU744336.1_Gymnosoma_rotundatum_genome_assembly,_chromosome:_1	AUGUSTUS	gene	104598731	104599374	.	+	.	ID=g4173;
OU744336.1_Gymnosoma_rotundatum_genome_assembly,_chromosome:_1	AUGUSTUS	mRNA	104598731	104599374	0.61	+	.	ID=g4173.t1;Parent=g4173;
OU744336.1_Gymnosoma_rotundatum_genome_assembly,_chromosome:_1	AUGUSTUS	start_codon	104598731	104598733	.	+	0	ID=g4173.t1.start1;Parent=g4173.t1;
OU744336.1_Gymnosoma_rotundatum_genome_assembly,_chromosome:_1	AUGUSTUS	CDS	104598731	104599058	0.7	+	0	ID=g4173.t1.CDS1;Parent=g4173.t1;
OU744336.1_Gymnosoma_rotundatum_genome_assembly,_chromosome:_1	AUGUSTUS	exon	104598731	104599058	.	+	.	ID=g4173.t1.exon1;Parent=g4173.t1;
OU744336.1_Gymnosoma_rotundatum_genome_assembly,_chromosome:_1	AUGUSTUS	intron	104599059	104599231	0.61	+	.	ID=g4173.t1.intron1;Parent=g4173.t1;
OU744336.1_Gymnosoma_rotundatum_genome_assembly,_chromosome:_1	AUGUSTUS	CDS	104599232	104599374	0.87	+	2	ID=g4173.t1.CDS2;Parent=g4173.t1;
OU744336.1_Gymnosoma_rotundatum_genome_assembly,_chromosome:_1	AUGUSTUS	exon	104599232	104599374	.	+	.	ID=g4173.t1.exon2;Parent=g4173.t1;
OU744336.1_Gymnosoma_rotundatum_genome_assembly,_chromosome:_1	AUGUSTUS	stop_codon	104599372	104599374	.	+	0	ID=g4173.t1.stop1;Parent=g4173.t1;
OU744336.1_Gymnosoma_rotundatum_genome_assembly,_chromosome:_1	AUGUSTUS	gene	104599980	104603133	.	+	.	ID=g4174;
OU744336.1_Gymnosoma_rotundatum_genome_assembly,_chromosome:_1	AUGUSTUS	mRNA	104599980	104603133	0.88	+	.	ID=g4174.t1;Parent=g4174;
OU744336.1_Gymnosoma_rotundatum_genome_assembly,_chromosome:_1	AUGUSTUS	start_codon	104599980	104599982	.	+	0	ID=g4174.t1.start1;Parent=g4174.t1;
OU744336.1_Gymnosoma_rotundatum_genome_assembly,_chromosome:_1	AUGUSTUS	CDS	104599980	104600383	1	+	0	ID=g4174.t1.CDS1;Parent=g4174.t1;
OU744336.1_Gymnosoma_rotundatum_genome_assembly,_chromosome:_1	AUGUSTUS	exon	104599980	104600383	.	+	.	ID=g4174.t1.exon1;Parent=g4174.t1;
OU744336.1_Gymnosoma_rotundatum_genome_assembly,_chromosome:_1	AUGUSTUS	intron	104600384	104601608	1	+	.	ID=g4174.t1.intron1;Parent=g4174.t1;
OU744336.1_Gymnosoma_rotundatum_genome_assembly,_chromosome:_1	AUGUSTUS	CDS	104601609	104602327	1	+	1	ID=g4174.t1.CDS2;Parent=g4174.t1;
OU744336.1_Gymnosoma_rotundatum_genome_assembly,_chromosome:_1	AUGUSTUS	exon	104601609	104602327	.	+	.	ID=g4174.t1.exon2;Parent=g4174.t1;
OU744336.1_Gymnosoma_rotundatum_genome_assembly,_chromosome:_1	AUGUSTUS	intron	104602328	104602523	1	+	.	ID=g4174.t1.intron2;Parent=g4174.t1;
OU744336.1_Gymnosoma_rotundatum_genome_assembly,_chromosome:_1	AUGUSTUS	CDS	104602524	104602693	1	+	2	ID=g4174.t1.CDS3;Parent=g4174.t1;
OU744336.1_Gymnosoma_rotundatum_genome_assembly,_chromosome:_1	AUGUSTUS	exon	104602524	104602693	.	+	.	ID=g4174.t1.exon3;Parent=g4174.t1;
OU744336.1_Gymnosoma_rotundatum_genome_assembly,_chromosome:_1	AUGUSTUS	intron	104602694	104602782	1	+	.	ID=g4174.t1.intron3;Parent=g4174.t1;
OU744336.1_Gymnosoma_rotundatum_genome_assembly,_chromosome:_1	AUGUSTUS	CDS	104602783	104603133	0.88	+	0	ID=g4174.t1.CDS4;Parent=g4174.t1;
OU744336.1_Gymnosoma_rotundatum_genome_assembly,_chromosome:_1	AUGUSTUS	exon	104602783	104603133	.	+	.	ID=g4174.t1.exon4;Parent=g4174.t1;
OU744336.1_Gymnosoma_rotundatum_genome_assembly,_chromosome:_1	AUGUSTUS	stop_codon	104603131	104603133	.	+	0	ID=g4174.t1.stop1;Parent=g4174.t1;
OU744336.1_Gymnosoma_rotundatum_genome_assembly,_chromosome:_1	AUGUSTUS	gene	104643548	104644111	.	+	.	ID=g4175;
OU744336.1_Gymnosoma_rotundatum_genome_assembly,_chromosome:_1	AUGUSTUS	mRNA	104643548	104644111	1	+	.	ID=g4175.t1;Parent=g4175;
OU744336.1_Gymnosoma_rotundatum_genome_assembly,_chromosome:_1	AUGUSTUS	start_codon	104643548	104643550	.	+	0	ID=g4175.t1.start1;Parent=g4175.t1;
OU744336.1_Gymnosoma_rotundatum_genome_assembly,_chromosome:_1	AUGUSTUS	CDS	104643548	104643687	1	+	0	ID=g4175.t1.CDS1;Parent=g4175.t1;
OU744336.1_Gymnosoma_rotundatum_genome_assembly,_chromosome:_1	AUGUSTUS	exon	104643548	104643687	.	+	.	ID=g4175.t1.exon1;Parent=g4175.t1;
OU744336.1_Gymnosoma_rotundatum_genome_assembly,_chromosome:_1	AUGUSTUS	intron	104643688	104643975	1	+	.	ID=g4175.t1.intron1;Parent=g4175.t1;
OU744336.1_Gymnosoma_rotundatum_genome_assembly,_chromosome:_1	AUGUSTUS	CDS	104643976	104644111	1	+	1	ID=g4175.t1.CDS2;Parent=g4175.t1;
OU744336.1_Gymnosoma_rotundatum_genome_assembly,_chromosome:_1	AUGUSTUS	exon	104643976	104644111	.	+	.	ID=g4175.t1.exon2;Parent=g4175.t1;
OU744336.1_Gymnosoma_rotundatum_genome_assembly,_chromosome:_1	AUGUSTUS	stop_codon	104644109	104644111	.	+	0	ID=g4175.t1.stop1;Parent=g4175.t1;
OU744336.1_Gymnosoma_rotundatum_genome_assembly,_chromosome:_1	AUGUSTUS	gene	104678517	104679768	.	+	.	ID=g4176;
OU744336.1_Gymnosoma_rotundatum_genome_assembly,_chromosome:_1	AUGUSTUS	mRNA	104678517	104679768	0.5	+	.	ID=g4176.t1;Parent=g4176;
OU744336.1_Gymnosoma_rotundatum_genome_assembly,_chromosome:_1	AUGUSTUS	start_codon	104678517	104678519	.	+	0	ID=g4176.t1.start1;Parent=g4176.t1;
OU744336.1_Gymnosoma_rotundatum_genome_assembly,_chromosome:_1	AUGUSTUS	CDS	104678517	104678803	0.77	+	0	ID=g4176.t1.CDS1;Parent=g4176.t1;
OU744336.1_Gymnosoma_rotundatum_genome_assembly,_chromosome:_1	AUGUSTUS	exon	104678517	104678803	.	+	.	ID=g4176.t1.exon1;Parent=g4176.t1;
OU744336.1_Gymnosoma_rotundatum_genome_assembly,_chromosome:_1	AUGUSTUS	intron	104678804	104679101	0.72	+	.	ID=g4176.t1.intron1;Parent=g4176.t1;
OU744336.1_Gymnosoma_rotundatum_genome_assembly,_chromosome:_1	AUGUSTUS	CDS	104679102	104679768	0.62	+	1	ID=g4176.t1.CDS2;Parent=g4176.t1;
OU744336.1_Gymnosoma_rotundatum_genome_assembly,_chromosome:_1	AUGUSTUS	exon	104679102	104679768	.	+	.	ID=g4176.t1.exon2;Parent=g4176.t1;
OU744336.1_Gymnosoma_rotundatum_genome_assembly,_chromosome:_1	AUGUSTUS	stop_codon	104679766	104679768	.	+	0	ID=g4176.t1.stop1;Parent=g4176.t1;
OU744336.1_Gymnosoma_rotundatum_genome_assembly,_chromosome:_1	AUGUSTUS	gene	104685078	104686154	.	+	.	ID=g4177;
OU744336.1_Gymnosoma_rotundatum_genome_assembly,_chromosome:_1	AUGUSTUS	mRNA	104685078	104686154	0.66	+	.	ID=g4177.t1;Parent=g4177;
OU744336.1_Gymnosoma_rotundatum_genome_assembly,_chromosome:_1	AUGUSTUS	start_codon	104685078	104685080	.	+	0	ID=g4177.t1.start1;Parent=g4177.t1;
OU744336.1_Gymnosoma_rotundatum_genome_assembly,_chromosome:_1	AUGUSTUS	CDS	104685078	104685205	0.66	+	0	ID=g4177.t1.CDS1;Parent=g4177.t1;
OU744336.1_Gymnosoma_rotundatum_genome_assembly,_chromosome:_1	AUGUSTUS	exon	104685078	104685205	.	+	.	ID=g4177.t1.exon1;Parent=g4177.t1;
OU744336.1_Gymnosoma_rotundatum_genome_assembly,_chromosome:_1	AUGUSTUS	intron	104685206	104685722	0.8	+	.	ID=g4177.t1.intron1;Parent=g4177.t1;
OU744336.1_Gymnosoma_rotundatum_genome_assembly,_chromosome:_1	AUGUSTUS	CDS	104685723	104685884	1	+	1	ID=g4177.t1.CDS2;Parent=g4177.t1;
OU744336.1_Gymnosoma_rotundatum_genome_assembly,_chromosome:_1	AUGUSTUS	exon	104685723	104685884	.	+	.	ID=g4177.t1.exon2;Parent=g4177.t1;
OU744336.1_Gymnosoma_rotundatum_genome_assembly,_chromosome:_1	AUGUSTUS	intron	104685885	104685943	1	+	.	ID=g4177.t1.intron2;Parent=g4177.t1;
OU744336.1_Gymnosoma_rotundatum_genome_assembly,_chromosome:_1	AUGUSTUS	CDS	104685944	104686154	1	+	1	ID=g4177.t1.CDS3;Parent=g4177.t1;
OU744336.1_Gymnosoma_rotundatum_genome_assembly,_chromosome:_1	AUGUSTUS	exon	104685944	104686154	.	+	.	ID=g4177.t1.exon3;Parent=g4177.t1;
OU744336.1_Gymnosoma_rotundatum_genome_assembly,_chromosome:_1	AUGUSTUS	stop_codon	104686152	104686154	.	+	0	ID=g4177.t1.stop1;Parent=g4177.t1;
OU744336.1_Gymnosoma_rotundatum_genome_assembly,_chromosome:_1	AUGUSTUS	gene	104701774	104702130	.	-	.	ID=g4178;
OU744336.1_Gymnosoma_rotundatum_genome_assembly,_chromosome:_1	AUGUSTUS	mRNA	104701774	104702130	0.98	-	.	ID=g4178.t1;Parent=g4178;
OU744336.1_Gymnosoma_rotundatum_genome_assembly,_chromosome:_1	AUGUSTUS	stop_codon	104701774	104701776	.	-	0	ID=g4178.t1.stop1;Parent=g4178.t1;
OU744336.1_Gymnosoma_rotundatum_genome_assembly,_chromosome:_1	AUGUSTUS	CDS	104701774	104702130	0.98	-	0	ID=g4178.t1.CDS1;Parent=g4178.t1;
OU744336.1_Gymnosoma_rotundatum_genome_assembly,_chromosome:_1	AUGUSTUS	exon	104701774	104702130	.	-	.	ID=g4178.t1.exon1;Parent=g4178.t1;
OU744336.1_Gymnosoma_rotundatum_genome_assembly,_chromosome:_1	AUGUSTUS	start_codon	104702128	104702130	.	-	0	ID=g4178.t1.start1;Parent=g4178.t1;
OU744336.1_Gymnosoma_rotundatum_genome_assembly,_chromosome:_1	AUGUSTUS	gene	104702559	104703092	.	-	.	ID=g4179;
OU744336.1_Gymnosoma_rotundatum_genome_assembly,_chromosome:_1	AUGUSTUS	mRNA	104702559	104703092	1	-	.	ID=g4179.t1;Parent=g4179;
OU744336.1_Gymnosoma_rotundatum_genome_assembly,_chromosome:_1	AUGUSTUS	stop_codon	104702559	104702561	.	-	0	ID=g4179.t1.stop1;Parent=g4179.t1;
OU744336.1_Gymnosoma_rotundatum_genome_assembly,_chromosome:_1	AUGUSTUS	CDS	104702559	104703092	1	-	0	ID=g4179.t1.CDS1;Parent=g4179.t1;
OU744336.1_Gymnosoma_rotundatum_genome_assembly,_chromosome:_1	AUGUSTUS	exon	104702559	104703092	.	-	.	ID=g4179.t1.exon1;Parent=g4179.t1;
OU744336.1_Gymnosoma_rotundatum_genome_assembly,_chromosome:_1	AUGUSTUS	start_codon	104703090	104703092	.	-	0	ID=g4179.t1.start1;Parent=g4179.t1;
OU744336.1_Gymnosoma_rotundatum_genome_assembly,_chromosome:_1	AUGUSTUS	gene	104706329	104708200	.	-	.	ID=g4180;
OU744336.1_Gymnosoma_rotundatum_genome_assembly,_chromosome:_1	AUGUSTUS	mRNA	104706329	104708200	0.9	-	.	ID=g4180.t1;Parent=g4180;
OU744336.1_Gymnosoma_rotundatum_genome_assembly,_chromosome:_1	AUGUSTUS	stop_codon	104706329	104706331	.	-	0	ID=g4180.t1.stop1;Parent=g4180.t1;
OU744336.1_Gymnosoma_rotundatum_genome_assembly,_chromosome:_1	AUGUSTUS	CDS	104706329	104708200	0.9	-	0	ID=g4180.t1.CDS1;Parent=g4180.t1;
OU744336.1_Gymnosoma_rotundatum_genome_assembly,_chromosome:_1	AUGUSTUS	exon	104706329	104708200	.	-	.	ID=g4180.t1.exon1;Parent=g4180.t1;
OU744336.1_Gymnosoma_rotundatum_genome_assembly,_chromosome:_1	AUGUSTUS	start_codon	104708198	104708200	.	-	0	ID=g4180.t1.start1;Parent=g4180.t1;
OU744336.1_Gymnosoma_rotundatum_genome_assembly,_chromosome:_1	AUGUSTUS	gene	104772785	104776003	.	+	.	ID=g4181;
OU744336.1_Gymnosoma_rotundatum_genome_assembly,_chromosome:_1	AUGUSTUS	mRNA	104772785	104776003	0.43	+	.	ID=g4181.t1;Parent=g4181;
OU744336.1_Gymnosoma_rotundatum_genome_assembly,_chromosome:_1	AUGUSTUS	start_codon	104772785	104772787	.	+	0	ID=g4181.t1.start1;Parent=g4181.t1;
OU744336.1_Gymnosoma_rotundatum_genome_assembly,_chromosome:_1	AUGUSTUS	CDS	104772785	104772942	0.48	+	0	ID=g4181.t1.CDS1;Parent=g4181.t1;
OU744336.1_Gymnosoma_rotundatum_genome_assembly,_chromosome:_1	AUGUSTUS	exon	104772785	104772942	.	+	.	ID=g4181.t1.exon1;Parent=g4181.t1;
OU744336.1_Gymnosoma_rotundatum_genome_assembly,_chromosome:_1	AUGUSTUS	intron	104772943	104775951	0.43	+	.	ID=g4181.t1.intron1;Parent=g4181.t1;
OU744336.1_Gymnosoma_rotundatum_genome_assembly,_chromosome:_1	AUGUSTUS	CDS	104775952	104776003	0.43	+	1	ID=g4181.t1.CDS2;Parent=g4181.t1;
OU744336.1_Gymnosoma_rotundatum_genome_assembly,_chromosome:_1	AUGUSTUS	exon	104775952	104776003	.	+	.	ID=g4181.t1.exon2;Parent=g4181.t1;
OU744336.1_Gymnosoma_rotundatum_genome_assembly,_chromosome:_1	AUGUSTUS	stop_codon	104776001	104776003	.	+	0	ID=g4181.t1.stop1;Parent=g4181.t1;
OU744336.1_Gymnosoma_rotundatum_genome_assembly,_chromosome:_1	AUGUSTUS	gene	104773163	104776003	.	+	.	ID=g4182;
OU744336.1_Gymnosoma_rotundatum_genome_assembly,_chromosome:_1	AUGUSTUS	mRNA	104773163	104776003	0.16	+	.	ID=g4182.t1;Parent=g4182;
OU744336.1_Gymnosoma_rotundatum_genome_assembly,_chromosome:_1	AUGUSTUS	start_codon	104773163	104773165	.	+	0	ID=g4182.t1.start1;Parent=g4182.t1;
OU744336.1_Gymnosoma_rotundatum_genome_assembly,_chromosome:_1	AUGUSTUS	CDS	104773163	104773768	0.18	+	0	ID=g4182.t1.CDS1;Parent=g4182.t1;
OU744336.1_Gymnosoma_rotundatum_genome_assembly,_chromosome:_1	AUGUSTUS	exon	104773163	104773768	.	+	.	ID=g4182.t1.exon1;Parent=g4182.t1;
OU744336.1_Gymnosoma_rotundatum_genome_assembly,_chromosome:_1	AUGUSTUS	intron	104773769	104775799	0.16	+	.	ID=g4182.t1.intron1;Parent=g4182.t1;
OU744336.1_Gymnosoma_rotundatum_genome_assembly,_chromosome:_1	AUGUSTUS	CDS	104775800	104776003	0.49	+	0	ID=g4182.t1.CDS2;Parent=g4182.t1;
OU744336.1_Gymnosoma_rotundatum_genome_assembly,_chromosome:_1	AUGUSTUS	exon	104775800	104776003	.	+	.	ID=g4182.t1.exon2;Parent=g4182.t1;
OU744336.1_Gymnosoma_rotundatum_genome_assembly,_chromosome:_1	AUGUSTUS	stop_codon	104776001	104776003	.	+	0	ID=g4182.t1.stop1;Parent=g4182.t1;
OU744336.1_Gymnosoma_rotundatum_genome_assembly,_chromosome:_1	AUGUSTUS	gene	104785891	104786929	.	+	.	ID=g4183;
OU744336.1_Gymnosoma_rotundatum_genome_assembly,_chromosome:_1	AUGUSTUS	mRNA	104785891	104786929	0.19	+	.	ID=g4183.t1;Parent=g4183;
OU744336.1_Gymnosoma_rotundatum_genome_assembly,_chromosome:_1	AUGUSTUS	start_codon	104785891	104785893	.	+	0	ID=g4183.t1.start1;Parent=g4183.t1;
OU744336.1_Gymnosoma_rotundatum_genome_assembly,_chromosome:_1	AUGUSTUS	CDS	104785891	104786067	0.87	+	0	ID=g4183.t1.CDS1;Parent=g4183.t1;
OU744336.1_Gymnosoma_rotundatum_genome_assembly,_chromosome:_1	AUGUSTUS	exon	104785891	104786067	.	+	.	ID=g4183.t1.exon1;Parent=g4183.t1;
OU744336.1_Gymnosoma_rotundatum_genome_assembly,_chromosome:_1	AUGUSTUS	intron	104786068	104786120	1	+	.	ID=g4183.t1.intron1;Parent=g4183.t1;
OU744336.1_Gymnosoma_rotundatum_genome_assembly,_chromosome:_1	AUGUSTUS	CDS	104786121	104786208	0.32	+	0	ID=g4183.t1.CDS2;Parent=g4183.t1;
OU744336.1_Gymnosoma_rotundatum_genome_assembly,_chromosome:_1	AUGUSTUS	exon	104786121	104786208	.	+	.	ID=g4183.t1.exon2;Parent=g4183.t1;
OU744336.1_Gymnosoma_rotundatum_genome_assembly,_chromosome:_1	AUGUSTUS	intron	104786209	104786516	0.22	+	.	ID=g4183.t1.intron2;Parent=g4183.t1;
OU744336.1_Gymnosoma_rotundatum_genome_assembly,_chromosome:_1	AUGUSTUS	CDS	104786517	104786929	0.47	+	2	ID=g4183.t1.CDS3;Parent=g4183.t1;
OU744336.1_Gymnosoma_rotundatum_genome_assembly,_chromosome:_1	AUGUSTUS	exon	104786517	104786929	.	+	.	ID=g4183.t1.exon3;Parent=g4183.t1;
OU744336.1_Gymnosoma_rotundatum_genome_assembly,_chromosome:_1	AUGUSTUS	stop_codon	104786927	104786929	.	+	0	ID=g4183.t1.stop1;Parent=g4183.t1;
OU744336.1_Gymnosoma_rotundatum_genome_assembly,_chromosome:_1	AUGUSTUS	gene	104787425	104789634	.	-	.	ID=g4184;
OU744336.1_Gymnosoma_rotundatum_genome_assembly,_chromosome:_1	AUGUSTUS	mRNA	104787425	104789634	0.56	-	.	ID=g4184.t1;Parent=g4184;
OU744336.1_Gymnosoma_rotundatum_genome_assembly,_chromosome:_1	AUGUSTUS	stop_codon	104787425	104787427	.	-	0	ID=g4184.t1.stop1;Parent=g4184.t1;
OU744336.1_Gymnosoma_rotundatum_genome_assembly,_chromosome:_1	AUGUSTUS	CDS	104787425	104787508	1	-	0	ID=g4184.t1.CDS1;Parent=g4184.t1;
OU744336.1_Gymnosoma_rotundatum_genome_assembly,_chromosome:_1	AUGUSTUS	exon	104787425	104787508	.	-	.	ID=g4184.t1.exon1;Parent=g4184.t1;
OU744336.1_Gymnosoma_rotundatum_genome_assembly,_chromosome:_1	AUGUSTUS	intron	104787509	104788762	1	-	.	ID=g4184.t1.intron1;Parent=g4184.t1;
OU744336.1_Gymnosoma_rotundatum_genome_assembly,_chromosome:_1	AUGUSTUS	CDS	104788763	104789101	1	-	0	ID=g4184.t1.CDS2;Parent=g4184.t1;
OU744336.1_Gymnosoma_rotundatum_genome_assembly,_chromosome:_1	AUGUSTUS	exon	104788763	104789101	.	-	.	ID=g4184.t1.exon2;Parent=g4184.t1;
OU744336.1_Gymnosoma_rotundatum_genome_assembly,_chromosome:_1	AUGUSTUS	intron	104789102	104789157	1	-	.	ID=g4184.t1.intron2;Parent=g4184.t1;
OU744336.1_Gymnosoma_rotundatum_genome_assembly,_chromosome:_1	AUGUSTUS	CDS	104789158	104789223	0.56	-	0	ID=g4184.t1.CDS3;Parent=g4184.t1;
OU744336.1_Gymnosoma_rotundatum_genome_assembly,_chromosome:_1	AUGUSTUS	exon	104789158	104789223	.	-	.	ID=g4184.t1.exon3;Parent=g4184.t1;
OU744336.1_Gymnosoma_rotundatum_genome_assembly,_chromosome:_1	AUGUSTUS	intron	104789224	104789376	0.56	-	.	ID=g4184.t1.intron3;Parent=g4184.t1;
OU744336.1_Gymnosoma_rotundatum_genome_assembly,_chromosome:_1	AUGUSTUS	CDS	104789377	104789634	0.56	-	0	ID=g4184.t1.CDS4;Parent=g4184.t1;
OU744336.1_Gymnosoma_rotundatum_genome_assembly,_chromosome:_1	AUGUSTUS	exon	104789377	104789634	.	-	.	ID=g4184.t1.exon4;Parent=g4184.t1;
OU744336.1_Gymnosoma_rotundatum_genome_assembly,_chromosome:_1	AUGUSTUS	start_codon	104789632	104789634	.	-	0	ID=g4184.t1.start1;Parent=g4184.t1;
OU744336.1_Gymnosoma_rotundatum_genome_assembly,_chromosome:_1	AUGUSTUS	gene	104816612	104818832	.	-	.	ID=g4185;
OU744336.1_Gymnosoma_rotundatum_genome_assembly,_chromosome:_1	AUGUSTUS	mRNA	104816612	104818832	0.61	-	.	ID=g4185.t1;Parent=g4185;
OU744336.1_Gymnosoma_rotundatum_genome_assembly,_chromosome:_1	AUGUSTUS	stop_codon	104816612	104816614	.	-	0	ID=g4185.t1.stop1;Parent=g4185.t1;
OU744336.1_Gymnosoma_rotundatum_genome_assembly,_chromosome:_1	AUGUSTUS	CDS	104816612	104816770	0.61	-	0	ID=g4185.t1.CDS1;Parent=g4185.t1;
OU744336.1_Gymnosoma_rotundatum_genome_assembly,_chromosome:_1	AUGUSTUS	exon	104816612	104816770	.	-	.	ID=g4185.t1.exon1;Parent=g4185.t1;
OU744336.1_Gymnosoma_rotundatum_genome_assembly,_chromosome:_1	AUGUSTUS	intron	104816771	104818559	0.62	-	.	ID=g4185.t1.intron1;Parent=g4185.t1;
OU744336.1_Gymnosoma_rotundatum_genome_assembly,_chromosome:_1	AUGUSTUS	CDS	104818560	104818832	0.85	-	0	ID=g4185.t1.CDS2;Parent=g4185.t1;
OU744336.1_Gymnosoma_rotundatum_genome_assembly,_chromosome:_1	AUGUSTUS	exon	104818560	104818832	.	-	.	ID=g4185.t1.exon2;Parent=g4185.t1;
OU744336.1_Gymnosoma_rotundatum_genome_assembly,_chromosome:_1	AUGUSTUS	start_codon	104818830	104818832	.	-	0	ID=g4185.t1.start1;Parent=g4185.t1;
OU744336.1_Gymnosoma_rotundatum_genome_assembly,_chromosome:_1	AUGUSTUS	gene	104898968	104900206	.	-	.	ID=g4186;
OU744336.1_Gymnosoma_rotundatum_genome_assembly,_chromosome:_1	AUGUSTUS	mRNA	104898968	104900206	1	-	.	ID=g4186.t1;Parent=g4186;
OU744336.1_Gymnosoma_rotundatum_genome_assembly,_chromosome:_1	AUGUSTUS	stop_codon	104898968	104898970	.	-	0	ID=g4186.t1.stop1;Parent=g4186.t1;
OU744336.1_Gymnosoma_rotundatum_genome_assembly,_chromosome:_1	AUGUSTUS	CDS	104898968	104900206	1	-	0	ID=g4186.t1.CDS1;Parent=g4186.t1;
OU744336.1_Gymnosoma_rotundatum_genome_assembly,_chromosome:_1	AUGUSTUS	exon	104898968	104900206	.	-	.	ID=g4186.t1.exon1;Parent=g4186.t1;
OU744336.1_Gymnosoma_rotundatum_genome_assembly,_chromosome:_1	AUGUSTUS	start_codon	104900204	104900206	.	-	0	ID=g4186.t1.start1;Parent=g4186.t1;
OU744336.1_Gymnosoma_rotundatum_genome_assembly,_chromosome:_1	AUGUSTUS	gene	104912171	104913183	.	-	.	ID=g4187;
OU744336.1_Gymnosoma_rotundatum_genome_assembly,_chromosome:_1	AUGUSTUS	mRNA	104912171	104913183	0.91	-	.	ID=g4187.t1;Parent=g4187;
OU744336.1_Gymnosoma_rotundatum_genome_assembly,_chromosome:_1	AUGUSTUS	stop_codon	104912171	104912173	.	-	0	ID=g4187.t1.stop1;Parent=g4187.t1;
OU744336.1_Gymnosoma_rotundatum_genome_assembly,_chromosome:_1	AUGUSTUS	CDS	104912171	104912217	0.99	-	2	ID=g4187.t1.CDS1;Parent=g4187.t1;
OU744336.1_Gymnosoma_rotundatum_genome_assembly,_chromosome:_1	AUGUSTUS	exon	104912171	104912217	.	-	.	ID=g4187.t1.exon1;Parent=g4187.t1;
OU744336.1_Gymnosoma_rotundatum_genome_assembly,_chromosome:_1	AUGUSTUS	intron	104912218	104912277	1	-	.	ID=g4187.t1.intron1;Parent=g4187.t1;
OU744336.1_Gymnosoma_rotundatum_genome_assembly,_chromosome:_1	AUGUSTUS	CDS	104912278	104912491	1	-	0	ID=g4187.t1.CDS2;Parent=g4187.t1;
OU744336.1_Gymnosoma_rotundatum_genome_assembly,_chromosome:_1	AUGUSTUS	exon	104912278	104912491	.	-	.	ID=g4187.t1.exon2;Parent=g4187.t1;
OU744336.1_Gymnosoma_rotundatum_genome_assembly,_chromosome:_1	AUGUSTUS	intron	104912492	104912576	1	-	.	ID=g4187.t1.intron2;Parent=g4187.t1;
OU744336.1_Gymnosoma_rotundatum_genome_assembly,_chromosome:_1	AUGUSTUS	CDS	104912577	104912851	1	-	2	ID=g4187.t1.CDS3;Parent=g4187.t1;
OU744336.1_Gymnosoma_rotundatum_genome_assembly,_chromosome:_1	AUGUSTUS	exon	104912577	104912851	.	-	.	ID=g4187.t1.exon3;Parent=g4187.t1;
OU744336.1_Gymnosoma_rotundatum_genome_assembly,_chromosome:_1	AUGUSTUS	intron	104912852	104912905	1	-	.	ID=g4187.t1.intron3;Parent=g4187.t1;
OU744336.1_Gymnosoma_rotundatum_genome_assembly,_chromosome:_1	AUGUSTUS	CDS	104912906	104913032	0.92	-	0	ID=g4187.t1.CDS4;Parent=g4187.t1;
OU744336.1_Gymnosoma_rotundatum_genome_assembly,_chromosome:_1	AUGUSTUS	exon	104912906	104913032	.	-	.	ID=g4187.t1.exon4;Parent=g4187.t1;
OU744336.1_Gymnosoma_rotundatum_genome_assembly,_chromosome:_1	AUGUSTUS	intron	104913033	104913111	0.92	-	.	ID=g4187.t1.intron4;Parent=g4187.t1;
OU744336.1_Gymnosoma_rotundatum_genome_assembly,_chromosome:_1	AUGUSTUS	CDS	104913112	104913183	0.99	-	0	ID=g4187.t1.CDS5;Parent=g4187.t1;
OU744336.1_Gymnosoma_rotundatum_genome_assembly,_chromosome:_1	AUGUSTUS	exon	104913112	104913183	.	-	.	ID=g4187.t1.exon5;Parent=g4187.t1;
OU744336.1_Gymnosoma_rotundatum_genome_assembly,_chromosome:_1	AUGUSTUS	start_codon	104913181	104913183	.	-	0	ID=g4187.t1.start1;Parent=g4187.t1;
OU744336.1_Gymnosoma_rotundatum_genome_assembly,_chromosome:_1	AUGUSTUS	gene	104922583	104924866	.	-	.	ID=g4188;
OU744336.1_Gymnosoma_rotundatum_genome_assembly,_chromosome:_1	AUGUSTUS	mRNA	104922583	104924866	0.79	-	.	ID=g4188.t1;Parent=g4188;
OU744336.1_Gymnosoma_rotundatum_genome_assembly,_chromosome:_1	AUGUSTUS	stop_codon	104922583	104922585	.	-	0	ID=g4188.t1.stop1;Parent=g4188.t1;
OU744336.1_Gymnosoma_rotundatum_genome_assembly,_chromosome:_1	AUGUSTUS	CDS	104922583	104922804	1	-	0	ID=g4188.t1.CDS1;Parent=g4188.t1;
OU744336.1_Gymnosoma_rotundatum_genome_assembly,_chromosome:_1	AUGUSTUS	exon	104922583	104922804	.	-	.	ID=g4188.t1.exon1;Parent=g4188.t1;
OU744336.1_Gymnosoma_rotundatum_genome_assembly,_chromosome:_1	AUGUSTUS	intron	104922805	104924626	0.79	-	.	ID=g4188.t1.intron1;Parent=g4188.t1;
OU744336.1_Gymnosoma_rotundatum_genome_assembly,_chromosome:_1	AUGUSTUS	CDS	104924627	104924866	0.79	-	0	ID=g4188.t1.CDS2;Parent=g4188.t1;
OU744336.1_Gymnosoma_rotundatum_genome_assembly,_chromosome:_1	AUGUSTUS	exon	104924627	104924866	.	-	.	ID=g4188.t1.exon2;Parent=g4188.t1;
OU744336.1_Gymnosoma_rotundatum_genome_assembly,_chromosome:_1	AUGUSTUS	start_codon	104924864	104924866	.	-	0	ID=g4188.t1.start1;Parent=g4188.t1;
OU744336.1_Gymnosoma_rotundatum_genome_assembly,_chromosome:_1	AUGUSTUS	mRNA	104924443	104924866	0.51	-	.	ID=g4188.t2;Parent=g4188;
OU744336.1_Gymnosoma_rotundatum_genome_assembly,_chromosome:_1	AUGUSTUS	stop_codon	104924443	104924445	.	-	0	ID=g4188.t2.stop1;Parent=g4188.t2;
OU744336.1_Gymnosoma_rotundatum_genome_assembly,_chromosome:_1	AUGUSTUS	CDS	104924443	104924484	0.64	-	0	ID=g4188.t2.CDS1;Parent=g4188.t2;
OU744336.1_Gymnosoma_rotundatum_genome_assembly,_chromosome:_1	AUGUSTUS	exon	104924443	104924484	.	-	.	ID=g4188.t2.exon1;Parent=g4188.t2;
OU744336.1_Gymnosoma_rotundatum_genome_assembly,_chromosome:_1	AUGUSTUS	intron	104924485	104924626	0.51	-	.	ID=g4188.t2.intron1;Parent=g4188.t2;
OU744336.1_Gymnosoma_rotundatum_genome_assembly,_chromosome:_1	AUGUSTUS	CDS	104924627	104924866	0.52	-	0	ID=g4188.t2.CDS2;Parent=g4188.t2;
OU744336.1_Gymnosoma_rotundatum_genome_assembly,_chromosome:_1	AUGUSTUS	exon	104924627	104924866	.	-	.	ID=g4188.t2.exon2;Parent=g4188.t2;
OU744336.1_Gymnosoma_rotundatum_genome_assembly,_chromosome:_1	AUGUSTUS	start_codon	104924864	104924866	.	-	0	ID=g4188.t2.start1;Parent=g4188.t2;
OU744336.1_Gymnosoma_rotundatum_genome_assembly,_chromosome:_1	AUGUSTUS	gene	104925701	104926042	.	-	.	ID=g4189;
OU744336.1_Gymnosoma_rotundatum_genome_assembly,_chromosome:_1	AUGUSTUS	mRNA	104925701	104926042	0.63	-	.	ID=g4189.t1;Parent=g4189;
OU744336.1_Gymnosoma_rotundatum_genome_assembly,_chromosome:_1	AUGUSTUS	stop_codon	104925701	104925703	.	-	0	ID=g4189.t1.stop1;Parent=g4189.t1;
OU744336.1_Gymnosoma_rotundatum_genome_assembly,_chromosome:_1	AUGUSTUS	CDS	104925701	104926042	0.63	-	0	ID=g4189.t1.CDS1;Parent=g4189.t1;
OU744336.1_Gymnosoma_rotundatum_genome_assembly,_chromosome:_1	AUGUSTUS	exon	104925701	104926042	.	-	.	ID=g4189.t1.exon1;Parent=g4189.t1;
OU744336.1_Gymnosoma_rotundatum_genome_assembly,_chromosome:_1	AUGUSTUS	start_codon	104926040	104926042	.	-	0	ID=g4189.t1.start1;Parent=g4189.t1;
OU744336.1_Gymnosoma_rotundatum_genome_assembly,_chromosome:_1	AUGUSTUS	gene	104926469	104926849	.	-	.	ID=g4190;
OU744336.1_Gymnosoma_rotundatum_genome_assembly,_chromosome:_1	AUGUSTUS	mRNA	104926469	104926849	1	-	.	ID=g4190.t1;Parent=g4190;
OU744336.1_Gymnosoma_rotundatum_genome_assembly,_chromosome:_1	AUGUSTUS	stop_codon	104926469	104926471	.	-	0	ID=g4190.t1.stop1;Parent=g4190.t1;
OU744336.1_Gymnosoma_rotundatum_genome_assembly,_chromosome:_1	AUGUSTUS	CDS	104926469	104926849	1	-	0	ID=g4190.t1.CDS1;Parent=g4190.t1;
OU744336.1_Gymnosoma_rotundatum_genome_assembly,_chromosome:_1	AUGUSTUS	exon	104926469	104926849	.	-	.	ID=g4190.t1.exon1;Parent=g4190.t1;
OU744336.1_Gymnosoma_rotundatum_genome_assembly,_chromosome:_1	AUGUSTUS	start_codon	104926847	104926849	.	-	0	ID=g4190.t1.start1;Parent=g4190.t1;
OU744336.1_Gymnosoma_rotundatum_genome_assembly,_chromosome:_1	AUGUSTUS	gene	104929465	104930400	.	-	.	ID=g4191;
OU744336.1_Gymnosoma_rotundatum_genome_assembly,_chromosome:_1	AUGUSTUS	mRNA	104929465	104930400	1	-	.	ID=g4191.t1;Parent=g4191;
OU744336.1_Gymnosoma_rotundatum_genome_assembly,_chromosome:_1	AUGUSTUS	stop_codon	104929465	104929467	.	-	0	ID=g4191.t1.stop1;Parent=g4191.t1;
OU744336.1_Gymnosoma_rotundatum_genome_assembly,_chromosome:_1	AUGUSTUS	CDS	104929465	104930400	1	-	0	ID=g4191.t1.CDS1;Parent=g4191.t1;
OU744336.1_Gymnosoma_rotundatum_genome_assembly,_chromosome:_1	AUGUSTUS	exon	104929465	104930400	.	-	.	ID=g4191.t1.exon1;Parent=g4191.t1;
OU744336.1_Gymnosoma_rotundatum_genome_assembly,_chromosome:_1	AUGUSTUS	start_codon	104930398	104930400	.	-	0	ID=g4191.t1.start1;Parent=g4191.t1;
OU744336.1_Gymnosoma_rotundatum_genome_assembly,_chromosome:_1	AUGUSTUS	mRNA	104929465	104930208	0.69	-	.	ID=g4191.t2;Parent=g4191;
OU744336.1_Gymnosoma_rotundatum_genome_assembly,_chromosome:_1	AUGUSTUS	stop_codon	104929465	104929467	.	-	0	ID=g4191.t2.stop1;Parent=g4191.t2;
OU744336.1_Gymnosoma_rotundatum_genome_assembly,_chromosome:_1	AUGUSTUS	CDS	104929465	104930208	0.69	-	0	ID=g4191.t2.CDS1;Parent=g4191.t2;
OU744336.1_Gymnosoma_rotundatum_genome_assembly,_chromosome:_1	AUGUSTUS	exon	104929465	104930208	.	-	.	ID=g4191.t2.exon1;Parent=g4191.t2;
OU744336.1_Gymnosoma_rotundatum_genome_assembly,_chromosome:_1	AUGUSTUS	start_codon	104930206	104930208	.	-	0	ID=g4191.t2.start1;Parent=g4191.t2;
OU744336.1_Gymnosoma_rotundatum_genome_assembly,_chromosome:_1	AUGUSTUS	gene	104930634	104931116	.	-	.	ID=g4192;
OU744336.1_Gymnosoma_rotundatum_genome_assembly,_chromosome:_1	AUGUSTUS	mRNA	104930634	104931116	1	-	.	ID=g4192.t1;Parent=g4192;
OU744336.1_Gymnosoma_rotundatum_genome_assembly,_chromosome:_1	AUGUSTUS	stop_codon	104930634	104930636	.	-	0	ID=g4192.t1.stop1;Parent=g4192.t1;
OU744336.1_Gymnosoma_rotundatum_genome_assembly,_chromosome:_1	AUGUSTUS	CDS	104930634	104931116	1	-	0	ID=g4192.t1.CDS1;Parent=g4192.t1;
OU744336.1_Gymnosoma_rotundatum_genome_assembly,_chromosome:_1	AUGUSTUS	exon	104930634	104931116	.	-	.	ID=g4192.t1.exon1;Parent=g4192.t1;
OU744336.1_Gymnosoma_rotundatum_genome_assembly,_chromosome:_1	AUGUSTUS	start_codon	104931114	104931116	.	-	0	ID=g4192.t1.start1;Parent=g4192.t1;
OU744336.1_Gymnosoma_rotundatum_genome_assembly,_chromosome:_1	AUGUSTUS	gene	104932394	104932714	.	+	.	ID=g4193;
OU744336.1_Gymnosoma_rotundatum_genome_assembly,_chromosome:_1	AUGUSTUS	mRNA	104932394	104932714	1	+	.	ID=g4193.t1;Parent=g4193;
OU744336.1_Gymnosoma_rotundatum_genome_assembly,_chromosome:_1	AUGUSTUS	start_codon	104932394	104932396	.	+	0	ID=g4193.t1.start1;Parent=g4193.t1;
OU744336.1_Gymnosoma_rotundatum_genome_assembly,_chromosome:_1	AUGUSTUS	CDS	104932394	104932714	1	+	0	ID=g4193.t1.CDS1;Parent=g4193.t1;
OU744336.1_Gymnosoma_rotundatum_genome_assembly,_chromosome:_1	AUGUSTUS	exon	104932394	104932714	.	+	.	ID=g4193.t1.exon1;Parent=g4193.t1;
OU744336.1_Gymnosoma_rotundatum_genome_assembly,_chromosome:_1	AUGUSTUS	stop_codon	104932712	104932714	.	+	0	ID=g4193.t1.stop1;Parent=g4193.t1;
OU744336.1_Gymnosoma_rotundatum_genome_assembly,_chromosome:_1	AUGUSTUS	gene	104932737	104933375	.	+	.	ID=g4194;
OU744336.1_Gymnosoma_rotundatum_genome_assembly,_chromosome:_1	AUGUSTUS	mRNA	104932737	104933375	1	+	.	ID=g4194.t1;Parent=g4194;
OU744336.1_Gymnosoma_rotundatum_genome_assembly,_chromosome:_1	AUGUSTUS	start_codon	104932737	104932739	.	+	0	ID=g4194.t1.start1;Parent=g4194.t1;
OU744336.1_Gymnosoma_rotundatum_genome_assembly,_chromosome:_1	AUGUSTUS	CDS	104932737	104932742	1	+	0	ID=g4194.t1.CDS1;Parent=g4194.t1;
OU744336.1_Gymnosoma_rotundatum_genome_assembly,_chromosome:_1	AUGUSTUS	exon	104932737	104932742	.	+	.	ID=g4194.t1.exon1;Parent=g4194.t1;
OU744336.1_Gymnosoma_rotundatum_genome_assembly,_chromosome:_1	AUGUSTUS	intron	104932743	104932807	1	+	.	ID=g4194.t1.intron1;Parent=g4194.t1;
OU744336.1_Gymnosoma_rotundatum_genome_assembly,_chromosome:_1	AUGUSTUS	CDS	104932808	104932918	1	+	0	ID=g4194.t1.CDS2;Parent=g4194.t1;
OU744336.1_Gymnosoma_rotundatum_genome_assembly,_chromosome:_1	AUGUSTUS	exon	104932808	104932918	.	+	.	ID=g4194.t1.exon2;Parent=g4194.t1;
OU744336.1_Gymnosoma_rotundatum_genome_assembly,_chromosome:_1	AUGUSTUS	intron	104932919	104933081	1	+	.	ID=g4194.t1.intron2;Parent=g4194.t1;
OU744336.1_Gymnosoma_rotundatum_genome_assembly,_chromosome:_1	AUGUSTUS	CDS	104933082	104933375	1	+	0	ID=g4194.t1.CDS3;Parent=g4194.t1;
OU744336.1_Gymnosoma_rotundatum_genome_assembly,_chromosome:_1	AUGUSTUS	exon	104933082	104933375	.	+	.	ID=g4194.t1.exon3;Parent=g4194.t1;
OU744336.1_Gymnosoma_rotundatum_genome_assembly,_chromosome:_1	AUGUSTUS	stop_codon	104933373	104933375	.	+	0	ID=g4194.t1.stop1;Parent=g4194.t1;
OU744336.1_Gymnosoma_rotundatum_genome_assembly,_chromosome:_1	AUGUSTUS	gene	104933981	104935431	.	-	.	ID=g4195;
OU744336.1_Gymnosoma_rotundatum_genome_assembly,_chromosome:_1	AUGUSTUS	mRNA	104933981	104935431	0.61	-	.	ID=g4195.t1;Parent=g4195;
OU744336.1_Gymnosoma_rotundatum_genome_assembly,_chromosome:_1	AUGUSTUS	stop_codon	104933981	104933983	.	-	0	ID=g4195.t1.stop1;Parent=g4195.t1;
OU744336.1_Gymnosoma_rotundatum_genome_assembly,_chromosome:_1	AUGUSTUS	CDS	104933981	104934071	0.62	-	1	ID=g4195.t1.CDS1;Parent=g4195.t1;
OU744336.1_Gymnosoma_rotundatum_genome_assembly,_chromosome:_1	AUGUSTUS	exon	104933981	104934071	.	-	.	ID=g4195.t1.exon1;Parent=g4195.t1;
OU744336.1_Gymnosoma_rotundatum_genome_assembly,_chromosome:_1	AUGUSTUS	intron	104934072	104934645	0.61	-	.	ID=g4195.t1.intron1;Parent=g4195.t1;
OU744336.1_Gymnosoma_rotundatum_genome_assembly,_chromosome:_1	AUGUSTUS	CDS	104934646	104934721	0.68	-	2	ID=g4195.t1.CDS2;Parent=g4195.t1;
OU744336.1_Gymnosoma_rotundatum_genome_assembly,_chromosome:_1	AUGUSTUS	exon	104934646	104934721	.	-	.	ID=g4195.t1.exon2;Parent=g4195.t1;
OU744336.1_Gymnosoma_rotundatum_genome_assembly,_chromosome:_1	AUGUSTUS	intron	104934722	104934791	1	-	.	ID=g4195.t1.intron2;Parent=g4195.t1;
OU744336.1_Gymnosoma_rotundatum_genome_assembly,_chromosome:_1	AUGUSTUS	CDS	104934792	104934807	1	-	0	ID=g4195.t1.CDS3;Parent=g4195.t1;
OU744336.1_Gymnosoma_rotundatum_genome_assembly,_chromosome:_1	AUGUSTUS	exon	104934792	104934807	.	-	.	ID=g4195.t1.exon3;Parent=g4195.t1;
OU744336.1_Gymnosoma_rotundatum_genome_assembly,_chromosome:_1	AUGUSTUS	intron	104934808	104934872	1	-	.	ID=g4195.t1.intron3;Parent=g4195.t1;
OU744336.1_Gymnosoma_rotundatum_genome_assembly,_chromosome:_1	AUGUSTUS	CDS	104934873	104934907	1	-	2	ID=g4195.t1.CDS4;Parent=g4195.t1;
OU744336.1_Gymnosoma_rotundatum_genome_assembly,_chromosome:_1	AUGUSTUS	exon	104934873	104934907	.	-	.	ID=g4195.t1.exon4;Parent=g4195.t1;
OU744336.1_Gymnosoma_rotundatum_genome_assembly,_chromosome:_1	AUGUSTUS	intron	104934908	104934973	1	-	.	ID=g4195.t1.intron4;Parent=g4195.t1;
OU744336.1_Gymnosoma_rotundatum_genome_assembly,_chromosome:_1	AUGUSTUS	CDS	104934974	104935267	1	-	2	ID=g4195.t1.CDS5;Parent=g4195.t1;
OU744336.1_Gymnosoma_rotundatum_genome_assembly,_chromosome:_1	AUGUSTUS	exon	104934974	104935267	.	-	.	ID=g4195.t1.exon5;Parent=g4195.t1;
OU744336.1_Gymnosoma_rotundatum_genome_assembly,_chromosome:_1	AUGUSTUS	intron	104935268	104935325	1	-	.	ID=g4195.t1.intron5;Parent=g4195.t1;
OU744336.1_Gymnosoma_rotundatum_genome_assembly,_chromosome:_1	AUGUSTUS	CDS	104935326	104935431	1	-	0	ID=g4195.t1.CDS6;Parent=g4195.t1;
OU744336.1_Gymnosoma_rotundatum_genome_assembly,_chromosome:_1	AUGUSTUS	exon	104935326	104935431	.	-	.	ID=g4195.t1.exon6;Parent=g4195.t1;
OU744336.1_Gymnosoma_rotundatum_genome_assembly,_chromosome:_1	AUGUSTUS	start_codon	104935429	104935431	.	-	0	ID=g4195.t1.start1;Parent=g4195.t1;
OU744336.1_Gymnosoma_rotundatum_genome_assembly,_chromosome:_1	AUGUSTUS	gene	104943858	104945273	.	-	.	ID=g4196;
OU744336.1_Gymnosoma_rotundatum_genome_assembly,_chromosome:_1	AUGUSTUS	mRNA	104943858	104945273	0.88	-	.	ID=g4196.t1;Parent=g4196;
OU744336.1_Gymnosoma_rotundatum_genome_assembly,_chromosome:_1	AUGUSTUS	stop_codon	104943858	104943860	.	-	0	ID=g4196.t1.stop1;Parent=g4196.t1;
OU744336.1_Gymnosoma_rotundatum_genome_assembly,_chromosome:_1	AUGUSTUS	CDS	104943858	104945273	0.88	-	0	ID=g4196.t1.CDS1;Parent=g4196.t1;
OU744336.1_Gymnosoma_rotundatum_genome_assembly,_chromosome:_1	AUGUSTUS	exon	104943858	104945273	.	-	.	ID=g4196.t1.exon1;Parent=g4196.t1;
OU744336.1_Gymnosoma_rotundatum_genome_assembly,_chromosome:_1	AUGUSTUS	start_codon	104945271	104945273	.	-	0	ID=g4196.t1.start1;Parent=g4196.t1;
OU744336.1_Gymnosoma_rotundatum_genome_assembly,_chromosome:_1	AUGUSTUS	mRNA	104943858	104944637	0.82	-	.	ID=g4196.t2;Parent=g4196;
OU744336.1_Gymnosoma_rotundatum_genome_assembly,_chromosome:_1	AUGUSTUS	stop_codon	104943858	104943860	.	-	0	ID=g4196.t2.stop1;Parent=g4196.t2;
OU744336.1_Gymnosoma_rotundatum_genome_assembly,_chromosome:_1	AUGUSTUS	CDS	104943858	104944637	0.82	-	0	ID=g4196.t2.CDS1;Parent=g4196.t2;
OU744336.1_Gymnosoma_rotundatum_genome_assembly,_chromosome:_1	AUGUSTUS	exon	104943858	104944637	.	-	.	ID=g4196.t2.exon1;Parent=g4196.t2;
OU744336.1_Gymnosoma_rotundatum_genome_assembly,_chromosome:_1	AUGUSTUS	start_codon	104944635	104944637	.	-	0	ID=g4196.t2.start1;Parent=g4196.t2;
OU744336.1_Gymnosoma_rotundatum_genome_assembly,_chromosome:_1	AUGUSTUS	mRNA	104943858	104945120	0.79	-	.	ID=g4196.t3;Parent=g4196;
OU744336.1_Gymnosoma_rotundatum_genome_assembly,_chromosome:_1	AUGUSTUS	stop_codon	104943858	104943860	.	-	0	ID=g4196.t3.stop1;Parent=g4196.t3;
OU744336.1_Gymnosoma_rotundatum_genome_assembly,_chromosome:_1	AUGUSTUS	CDS	104943858	104945120	0.79	-	0	ID=g4196.t3.CDS1;Parent=g4196.t3;
OU744336.1_Gymnosoma_rotundatum_genome_assembly,_chromosome:_1	AUGUSTUS	exon	104943858	104945120	.	-	.	ID=g4196.t3.exon1;Parent=g4196.t3;
OU744336.1_Gymnosoma_rotundatum_genome_assembly,_chromosome:_1	AUGUSTUS	start_codon	104945118	104945120	.	-	0	ID=g4196.t3.start1;Parent=g4196.t3;
OU744336.1_Gymnosoma_rotundatum_genome_assembly,_chromosome:_1	AUGUSTUS	gene	104945637	104946167	.	-	.	ID=g4197;
OU744336.1_Gymnosoma_rotundatum_genome_assembly,_chromosome:_1	AUGUSTUS	mRNA	104945637	104946167	0.88	-	.	ID=g4197.t1;Parent=g4197;
OU744336.1_Gymnosoma_rotundatum_genome_assembly,_chromosome:_1	AUGUSTUS	stop_codon	104945637	104945639	.	-	0	ID=g4197.t1.stop1;Parent=g4197.t1;
OU744336.1_Gymnosoma_rotundatum_genome_assembly,_chromosome:_1	AUGUSTUS	CDS	104945637	104946167	0.88	-	0	ID=g4197.t1.CDS1;Parent=g4197.t1;
OU744336.1_Gymnosoma_rotundatum_genome_assembly,_chromosome:_1	AUGUSTUS	exon	104945637	104946167	.	-	.	ID=g4197.t1.exon1;Parent=g4197.t1;
OU744336.1_Gymnosoma_rotundatum_genome_assembly,_chromosome:_1	AUGUSTUS	start_codon	104946165	104946167	.	-	0	ID=g4197.t1.start1;Parent=g4197.t1;
OU744336.1_Gymnosoma_rotundatum_genome_assembly,_chromosome:_1	AUGUSTUS	gene	104945637	104946958	.	-	.	ID=g4198;
OU744336.1_Gymnosoma_rotundatum_genome_assembly,_chromosome:_1	AUGUSTUS	mRNA	104945637	104946958	0.63	-	.	ID=g4198.t1;Parent=g4198;
OU744336.1_Gymnosoma_rotundatum_genome_assembly,_chromosome:_1	AUGUSTUS	stop_codon	104945637	104945639	.	-	0	ID=g4198.t1.stop1;Parent=g4198.t1;
OU744336.1_Gymnosoma_rotundatum_genome_assembly,_chromosome:_1	AUGUSTUS	CDS	104945637	104946513	1	-	1	ID=g4198.t1.CDS1;Parent=g4198.t1;
OU744336.1_Gymnosoma_rotundatum_genome_assembly,_chromosome:_1	AUGUSTUS	exon	104945637	104946513	.	-	.	ID=g4198.t1.exon1;Parent=g4198.t1;
OU744336.1_Gymnosoma_rotundatum_genome_assembly,_chromosome:_1	AUGUSTUS	intron	104946514	104946782	1	-	.	ID=g4198.t1.intron1;Parent=g4198.t1;
OU744336.1_Gymnosoma_rotundatum_genome_assembly,_chromosome:_1	AUGUSTUS	CDS	104946783	104946958	0.63	-	0	ID=g4198.t1.CDS2;Parent=g4198.t1;
OU744336.1_Gymnosoma_rotundatum_genome_assembly,_chromosome:_1	AUGUSTUS	exon	104946783	104946958	.	-	.	ID=g4198.t1.exon2;Parent=g4198.t1;
OU744336.1_Gymnosoma_rotundatum_genome_assembly,_chromosome:_1	AUGUSTUS	start_codon	104946956	104946958	.	-	0	ID=g4198.t1.start1;Parent=g4198.t1;
OU744336.1_Gymnosoma_rotundatum_genome_assembly,_chromosome:_1	AUGUSTUS	gene	104949407	104952594	.	-	.	ID=g4199;
OU744336.1_Gymnosoma_rotundatum_genome_assembly,_chromosome:_1	AUGUSTUS	mRNA	104951217	104952594	0.91	-	.	ID=g4199.t1;Parent=g4199;
OU744336.1_Gymnosoma_rotundatum_genome_assembly,_chromosome:_1	AUGUSTUS	stop_codon	104951217	104951219	.	-	0	ID=g4199.t1.stop1;Parent=g4199.t1;
OU744336.1_Gymnosoma_rotundatum_genome_assembly,_chromosome:_1	AUGUSTUS	CDS	104951217	104951618	0.98	-	0	ID=g4199.t1.CDS1;Parent=g4199.t1;
OU744336.1_Gymnosoma_rotundatum_genome_assembly,_chromosome:_1	AUGUSTUS	exon	104951217	104951618	.	-	.	ID=g4199.t1.exon1;Parent=g4199.t1;
OU744336.1_Gymnosoma_rotundatum_genome_assembly,_chromosome:_1	AUGUSTUS	intron	104951619	104951898	0.91	-	.	ID=g4199.t1.intron1;Parent=g4199.t1;
OU744336.1_Gymnosoma_rotundatum_genome_assembly,_chromosome:_1	AUGUSTUS	CDS	104951899	104952594	0.93	-	0	ID=g4199.t1.CDS2;Parent=g4199.t1;
OU744336.1_Gymnosoma_rotundatum_genome_assembly,_chromosome:_1	AUGUSTUS	exon	104951899	104952594	.	-	.	ID=g4199.t1.exon2;Parent=g4199.t1;
OU744336.1_Gymnosoma_rotundatum_genome_assembly,_chromosome:_1	AUGUSTUS	start_codon	104952592	104952594	.	-	0	ID=g4199.t1.start1;Parent=g4199.t1;
OU744336.1_Gymnosoma_rotundatum_genome_assembly,_chromosome:_1	AUGUSTUS	mRNA	104951217	104951780	0.56	-	.	ID=g4199.t2;Parent=g4199;
OU744336.1_Gymnosoma_rotundatum_genome_assembly,_chromosome:_1	AUGUSTUS	stop_codon	104951217	104951219	.	-	0	ID=g4199.t2.stop1;Parent=g4199.t2;
OU744336.1_Gymnosoma_rotundatum_genome_assembly,_chromosome:_1	AUGUSTUS	CDS	104951217	104951780	0.56	-	0	ID=g4199.t2.CDS1;Parent=g4199.t2;
OU744336.1_Gymnosoma_rotundatum_genome_assembly,_chromosome:_1	AUGUSTUS	exon	104951217	104951780	.	-	.	ID=g4199.t2.exon1;Parent=g4199.t2;
OU744336.1_Gymnosoma_rotundatum_genome_assembly,_chromosome:_1	AUGUSTUS	start_codon	104951778	104951780	.	-	0	ID=g4199.t2.start1;Parent=g4199.t2;
OU744336.1_Gymnosoma_rotundatum_genome_assembly,_chromosome:_1	AUGUSTUS	mRNA	104949407	104952594	0.31	-	.	ID=g4199.t3;Parent=g4199;
OU744336.1_Gymnosoma_rotundatum_genome_assembly,_chromosome:_1	AUGUSTUS	stop_codon	104949407	104949409	.	-	0	ID=g4199.t3.stop1;Parent=g4199.t3;
OU744336.1_Gymnosoma_rotundatum_genome_assembly,_chromosome:_1	AUGUSTUS	CDS	104949407	104949412	0.92	-	0	ID=g4199.t3.CDS1;Parent=g4199.t3;
OU744336.1_Gymnosoma_rotundatum_genome_assembly,_chromosome:_1	AUGUSTUS	exon	104949407	104949412	.	-	.	ID=g4199.t3.exon1;Parent=g4199.t3;
OU744336.1_Gymnosoma_rotundatum_genome_assembly,_chromosome:_1	AUGUSTUS	intron	104949413	104950305	0.58	-	.	ID=g4199.t3.intron1;Parent=g4199.t3;
OU744336.1_Gymnosoma_rotundatum_genome_assembly,_chromosome:_1	AUGUSTUS	CDS	104950306	104950505	0.35	-	2	ID=g4199.t3.CDS2;Parent=g4199.t3;
OU744336.1_Gymnosoma_rotundatum_genome_assembly,_chromosome:_1	AUGUSTUS	exon	104950306	104950505	.	-	.	ID=g4199.t3.exon2;Parent=g4199.t3;
OU744336.1_Gymnosoma_rotundatum_genome_assembly,_chromosome:_1	AUGUSTUS	intron	104950506	104951305	0.42	-	.	ID=g4199.t3.intron2;Parent=g4199.t3;
OU744336.1_Gymnosoma_rotundatum_genome_assembly,_chromosome:_1	AUGUSTUS	CDS	104951306	104951618	0.74	-	0	ID=g4199.t3.CDS3;Parent=g4199.t3;
OU744336.1_Gymnosoma_rotundatum_genome_assembly,_chromosome:_1	AUGUSTUS	exon	104951306	104951618	.	-	.	ID=g4199.t3.exon3;Parent=g4199.t3;
OU744336.1_Gymnosoma_rotundatum_genome_assembly,_chromosome:_1	AUGUSTUS	intron	104951619	104951898	0.9	-	.	ID=g4199.t3.intron3;Parent=g4199.t3;
OU744336.1_Gymnosoma_rotundatum_genome_assembly,_chromosome:_1	AUGUSTUS	CDS	104951899	104952594	0.94	-	0	ID=g4199.t3.CDS4;Parent=g4199.t3;
OU744336.1_Gymnosoma_rotundatum_genome_assembly,_chromosome:_1	AUGUSTUS	exon	104951899	104952594	.	-	.	ID=g4199.t3.exon4;Parent=g4199.t3;
OU744336.1_Gymnosoma_rotundatum_genome_assembly,_chromosome:_1	AUGUSTUS	start_codon	104952592	104952594	.	-	0	ID=g4199.t3.start1;Parent=g4199.t3;
OU744336.1_Gymnosoma_rotundatum_genome_assembly,_chromosome:_1	AUGUSTUS	mRNA	104951895	104952594	0.56	-	.	ID=g4199.t4;Parent=g4199;
OU744336.1_Gymnosoma_rotundatum_genome_assembly,_chromosome:_1	AUGUSTUS	stop_codon	104951895	104951897	.	-	0	ID=g4199.t4.stop1;Parent=g4199.t4;
OU744336.1_Gymnosoma_rotundatum_genome_assembly,_chromosome:_1	AUGUSTUS	CDS	104951895	104951909	0.56	-	0	ID=g4199.t4.CDS1;Parent=g4199.t4;
OU744336.1_Gymnosoma_rotundatum_genome_assembly,_chromosome:_1	AUGUSTUS	exon	104951895	104951909	.	-	.	ID=g4199.t4.exon1;Parent=g4199.t4;
OU744336.1_Gymnosoma_rotundatum_genome_assembly,_chromosome:_1	AUGUSTUS	intron	104951910	104951976	0.56	-	.	ID=g4199.t4.intron1;Parent=g4199.t4;
OU744336.1_Gymnosoma_rotundatum_genome_assembly,_chromosome:_1	AUGUSTUS	CDS	104951977	104952594	0.6	-	0	ID=g4199.t4.CDS2;Parent=g4199.t4;
OU744336.1_Gymnosoma_rotundatum_genome_assembly,_chromosome:_1	AUGUSTUS	exon	104951977	104952594	.	-	.	ID=g4199.t4.exon2;Parent=g4199.t4;
OU744336.1_Gymnosoma_rotundatum_genome_assembly,_chromosome:_1	AUGUSTUS	start_codon	104952592	104952594	.	-	0	ID=g4199.t4.start1;Parent=g4199.t4;
OU744336.1_Gymnosoma_rotundatum_genome_assembly,_chromosome:_1	AUGUSTUS	mRNA	104949407	104949968	0.67	-	.	ID=g4199.t5;Parent=g4199;
OU744336.1_Gymnosoma_rotundatum_genome_assembly,_chromosome:_1	AUGUSTUS	stop_codon	104949407	104949409	.	-	0	ID=g4199.t5.stop1;Parent=g4199.t5;
OU744336.1_Gymnosoma_rotundatum_genome_assembly,_chromosome:_1	AUGUSTUS	CDS	104949407	104949412	1	-	0	ID=g4199.t5.CDS1;Parent=g4199.t5;
OU744336.1_Gymnosoma_rotundatum_genome_assembly,_chromosome:_1	AUGUSTUS	exon	104949407	104949412	.	-	.	ID=g4199.t5.exon1;Parent=g4199.t5;
OU744336.1_Gymnosoma_rotundatum_genome_assembly,_chromosome:_1	AUGUSTUS	intron	104949413	104949479	0.92	-	.	ID=g4199.t5.intron1;Parent=g4199.t5;
OU744336.1_Gymnosoma_rotundatum_genome_assembly,_chromosome:_1	AUGUSTUS	CDS	104949480	104949968	0.67	-	0	ID=g4199.t5.CDS2;Parent=g4199.t5;
OU744336.1_Gymnosoma_rotundatum_genome_assembly,_chromosome:_1	AUGUSTUS	exon	104949480	104949968	.	-	.	ID=g4199.t5.exon2;Parent=g4199.t5;
OU744336.1_Gymnosoma_rotundatum_genome_assembly,_chromosome:_1	AUGUSTUS	start_codon	104949966	104949968	.	-	0	ID=g4199.t5.start1;Parent=g4199.t5;
OU744336.1_Gymnosoma_rotundatum_genome_assembly,_chromosome:_1	AUGUSTUS	gene	104966886	104967161	.	-	.	ID=g4200;
OU744336.1_Gymnosoma_rotundatum_genome_assembly,_chromosome:_1	AUGUSTUS	mRNA	104966886	104967161	1	-	.	ID=g4200.t1;Parent=g4200;
OU744336.1_Gymnosoma_rotundatum_genome_assembly,_chromosome:_1	AUGUSTUS	stop_codon	104966886	104966888	.	-	0	ID=g4200.t1.stop1;Parent=g4200.t1;
OU744336.1_Gymnosoma_rotundatum_genome_assembly,_chromosome:_1	AUGUSTUS	CDS	104966886	104967161	1	-	0	ID=g4200.t1.CDS1;Parent=g4200.t1;
OU744336.1_Gymnosoma_rotundatum_genome_assembly,_chromosome:_1	AUGUSTUS	exon	104966886	104967161	.	-	.	ID=g4200.t1.exon1;Parent=g4200.t1;
OU744336.1_Gymnosoma_rotundatum_genome_assembly,_chromosome:_1	AUGUSTUS	start_codon	104967159	104967161	.	-	0	ID=g4200.t1.start1;Parent=g4200.t1;
OU744336.1_Gymnosoma_rotundatum_genome_assembly,_chromosome:_1	AUGUSTUS	gene	104967607	104967948	.	-	.	ID=g4201;
OU744336.1_Gymnosoma_rotundatum_genome_assembly,_chromosome:_1	AUGUSTUS	mRNA	104967607	104967948	0.93	-	.	ID=g4201.t1;Parent=g4201;
OU744336.1_Gymnosoma_rotundatum_genome_assembly,_chromosome:_1	AUGUSTUS	stop_codon	104967607	104967609	.	-	0	ID=g4201.t1.stop1;Parent=g4201.t1;
OU744336.1_Gymnosoma_rotundatum_genome_assembly,_chromosome:_1	AUGUSTUS	CDS	104967607	104967801	0.93	-	0	ID=g4201.t1.CDS1;Parent=g4201.t1;
OU744336.1_Gymnosoma_rotundatum_genome_assembly,_chromosome:_1	AUGUSTUS	exon	104967607	104967801	.	-	.	ID=g4201.t1.exon1;Parent=g4201.t1;
OU744336.1_Gymnosoma_rotundatum_genome_assembly,_chromosome:_1	AUGUSTUS	intron	104967802	104967921	0.93	-	.	ID=g4201.t1.intron1;Parent=g4201.t1;
OU744336.1_Gymnosoma_rotundatum_genome_assembly,_chromosome:_1	AUGUSTUS	CDS	104967922	104967948	0.93	-	0	ID=g4201.t1.CDS2;Parent=g4201.t1;
OU744336.1_Gymnosoma_rotundatum_genome_assembly,_chromosome:_1	AUGUSTUS	exon	104967922	104967948	.	-	.	ID=g4201.t1.exon2;Parent=g4201.t1;
OU744336.1_Gymnosoma_rotundatum_genome_assembly,_chromosome:_1	AUGUSTUS	start_codon	104967946	104967948	.	-	0	ID=g4201.t1.start1;Parent=g4201.t1;
OU744336.1_Gymnosoma_rotundatum_genome_assembly,_chromosome:_1	AUGUSTUS	gene	104968040	104970115	.	+	.	ID=g4202;
OU744336.1_Gymnosoma_rotundatum_genome_assembly,_chromosome:_1	AUGUSTUS	mRNA	104968040	104970115	1	+	.	ID=g4202.t1;Parent=g4202;
OU744336.1_Gymnosoma_rotundatum_genome_assembly,_chromosome:_1	AUGUSTUS	start_codon	104968040	104968042	.	+	0	ID=g4202.t1.start1;Parent=g4202.t1;
OU744336.1_Gymnosoma_rotundatum_genome_assembly,_chromosome:_1	AUGUSTUS	CDS	104968040	104968072	1	+	0	ID=g4202.t1.CDS1;Parent=g4202.t1;
OU744336.1_Gymnosoma_rotundatum_genome_assembly,_chromosome:_1	AUGUSTUS	exon	104968040	104968072	.	+	.	ID=g4202.t1.exon1;Parent=g4202.t1;
OU744336.1_Gymnosoma_rotundatum_genome_assembly,_chromosome:_1	AUGUSTUS	intron	104968073	104969803	1	+	.	ID=g4202.t1.intron1;Parent=g4202.t1;
OU744336.1_Gymnosoma_rotundatum_genome_assembly,_chromosome:_1	AUGUSTUS	CDS	104969804	104969902	1	+	0	ID=g4202.t1.CDS2;Parent=g4202.t1;
OU744336.1_Gymnosoma_rotundatum_genome_assembly,_chromosome:_1	AUGUSTUS	exon	104969804	104969902	.	+	.	ID=g4202.t1.exon2;Parent=g4202.t1;
OU744336.1_Gymnosoma_rotundatum_genome_assembly,_chromosome:_1	AUGUSTUS	intron	104969903	104969956	1	+	.	ID=g4202.t1.intron2;Parent=g4202.t1;
OU744336.1_Gymnosoma_rotundatum_genome_assembly,_chromosome:_1	AUGUSTUS	CDS	104969957	104970115	1	+	0	ID=g4202.t1.CDS3;Parent=g4202.t1;
OU744336.1_Gymnosoma_rotundatum_genome_assembly,_chromosome:_1	AUGUSTUS	exon	104969957	104970115	.	+	.	ID=g4202.t1.exon3;Parent=g4202.t1;
OU744336.1_Gymnosoma_rotundatum_genome_assembly,_chromosome:_1	AUGUSTUS	stop_codon	104970113	104970115	.	+	0	ID=g4202.t1.stop1;Parent=g4202.t1;
OU744336.1_Gymnosoma_rotundatum_genome_assembly,_chromosome:_1	AUGUSTUS	gene	105016146	105016520	.	-	.	ID=g4203;
OU744336.1_Gymnosoma_rotundatum_genome_assembly,_chromosome:_1	AUGUSTUS	mRNA	105016146	105016520	1	-	.	ID=g4203.t1;Parent=g4203;
OU744336.1_Gymnosoma_rotundatum_genome_assembly,_chromosome:_1	AUGUSTUS	stop_codon	105016146	105016148	.	-	0	ID=g4203.t1.stop1;Parent=g4203.t1;
OU744336.1_Gymnosoma_rotundatum_genome_assembly,_chromosome:_1	AUGUSTUS	CDS	105016146	105016520	1	-	0	ID=g4203.t1.CDS1;Parent=g4203.t1;
OU744336.1_Gymnosoma_rotundatum_genome_assembly,_chromosome:_1	AUGUSTUS	exon	105016146	105016520	.	-	.	ID=g4203.t1.exon1;Parent=g4203.t1;
OU744336.1_Gymnosoma_rotundatum_genome_assembly,_chromosome:_1	AUGUSTUS	start_codon	105016518	105016520	.	-	0	ID=g4203.t1.start1;Parent=g4203.t1;
OU744336.1_Gymnosoma_rotundatum_genome_assembly,_chromosome:_1	AUGUSTUS	gene	105016864	105018302	.	-	.	ID=g4204;
OU744336.1_Gymnosoma_rotundatum_genome_assembly,_chromosome:_1	AUGUSTUS	mRNA	105016864	105018302	0.29	-	.	ID=g4204.t1;Parent=g4204;
OU744336.1_Gymnosoma_rotundatum_genome_assembly,_chromosome:_1	AUGUSTUS	stop_codon	105016864	105016866	.	-	0	ID=g4204.t1.stop1;Parent=g4204.t1;
OU744336.1_Gymnosoma_rotundatum_genome_assembly,_chromosome:_1	AUGUSTUS	CDS	105016864	105016874	0.48	-	2	ID=g4204.t1.CDS1;Parent=g4204.t1;
OU744336.1_Gymnosoma_rotundatum_genome_assembly,_chromosome:_1	AUGUSTUS	exon	105016864	105016874	.	-	.	ID=g4204.t1.exon1;Parent=g4204.t1;
OU744336.1_Gymnosoma_rotundatum_genome_assembly,_chromosome:_1	AUGUSTUS	intron	105016875	105016930	0.48	-	.	ID=g4204.t1.intron1;Parent=g4204.t1;
OU744336.1_Gymnosoma_rotundatum_genome_assembly,_chromosome:_1	AUGUSTUS	CDS	105016931	105018302	0.29	-	0	ID=g4204.t1.CDS2;Parent=g4204.t1;
OU744336.1_Gymnosoma_rotundatum_genome_assembly,_chromosome:_1	AUGUSTUS	exon	105016931	105018302	.	-	.	ID=g4204.t1.exon2;Parent=g4204.t1;
OU744336.1_Gymnosoma_rotundatum_genome_assembly,_chromosome:_1	AUGUSTUS	start_codon	105018300	105018302	.	-	0	ID=g4204.t1.start1;Parent=g4204.t1;
OU744336.1_Gymnosoma_rotundatum_genome_assembly,_chromosome:_1	AUGUSTUS	gene	105018429	105019409	.	-	.	ID=g4205;
OU744336.1_Gymnosoma_rotundatum_genome_assembly,_chromosome:_1	AUGUSTUS	mRNA	105018429	105019409	0.97	-	.	ID=g4205.t1;Parent=g4205;
OU744336.1_Gymnosoma_rotundatum_genome_assembly,_chromosome:_1	AUGUSTUS	stop_codon	105018429	105018431	.	-	0	ID=g4205.t1.stop1;Parent=g4205.t1;
OU744336.1_Gymnosoma_rotundatum_genome_assembly,_chromosome:_1	AUGUSTUS	CDS	105018429	105019409	0.97	-	0	ID=g4205.t1.CDS1;Parent=g4205.t1;
OU744336.1_Gymnosoma_rotundatum_genome_assembly,_chromosome:_1	AUGUSTUS	exon	105018429	105019409	.	-	.	ID=g4205.t1.exon1;Parent=g4205.t1;
OU744336.1_Gymnosoma_rotundatum_genome_assembly,_chromosome:_1	AUGUSTUS	start_codon	105019407	105019409	.	-	0	ID=g4205.t1.start1;Parent=g4205.t1;
OU744336.1_Gymnosoma_rotundatum_genome_assembly,_chromosome:_1	AUGUSTUS	gene	105019460	105021010	.	-	.	ID=g4206;
OU744336.1_Gymnosoma_rotundatum_genome_assembly,_chromosome:_1	AUGUSTUS	mRNA	105019460	105021010	0.51	-	.	ID=g4206.t1;Parent=g4206;
OU744336.1_Gymnosoma_rotundatum_genome_assembly,_chromosome:_1	AUGUSTUS	stop_codon	105019460	105019462	.	-	0	ID=g4206.t1.stop1;Parent=g4206.t1;
OU744336.1_Gymnosoma_rotundatum_genome_assembly,_chromosome:_1	AUGUSTUS	CDS	105019460	105019477	0.8	-	0	ID=g4206.t1.CDS1;Parent=g4206.t1;
OU744336.1_Gymnosoma_rotundatum_genome_assembly,_chromosome:_1	AUGUSTUS	exon	105019460	105019477	.	-	.	ID=g4206.t1.exon1;Parent=g4206.t1;
OU744336.1_Gymnosoma_rotundatum_genome_assembly,_chromosome:_1	AUGUSTUS	intron	105019478	105019569	0.78	-	.	ID=g4206.t1.intron1;Parent=g4206.t1;
OU744336.1_Gymnosoma_rotundatum_genome_assembly,_chromosome:_1	AUGUSTUS	CDS	105019570	105019608	0.89	-	0	ID=g4206.t1.CDS2;Parent=g4206.t1;
OU744336.1_Gymnosoma_rotundatum_genome_assembly,_chromosome:_1	AUGUSTUS	exon	105019570	105019608	.	-	.	ID=g4206.t1.exon2;Parent=g4206.t1;
OU744336.1_Gymnosoma_rotundatum_genome_assembly,_chromosome:_1	AUGUSTUS	intron	105019609	105019690	0.89	-	.	ID=g4206.t1.intron2;Parent=g4206.t1;
OU744336.1_Gymnosoma_rotundatum_genome_assembly,_chromosome:_1	AUGUSTUS	CDS	105019691	105021010	0.65	-	0	ID=g4206.t1.CDS3;Parent=g4206.t1;
OU744336.1_Gymnosoma_rotundatum_genome_assembly,_chromosome:_1	AUGUSTUS	exon	105019691	105021010	.	-	.	ID=g4206.t1.exon3;Parent=g4206.t1;
OU744336.1_Gymnosoma_rotundatum_genome_assembly,_chromosome:_1	AUGUSTUS	start_codon	105021008	105021010	.	-	0	ID=g4206.t1.start1;Parent=g4206.t1;
OU744336.1_Gymnosoma_rotundatum_genome_assembly,_chromosome:_1	AUGUSTUS	gene	105024419	105027666	.	-	.	ID=g4207;
OU744336.1_Gymnosoma_rotundatum_genome_assembly,_chromosome:_1	AUGUSTUS	mRNA	105024419	105027666	0.08	-	.	ID=g4207.t1;Parent=g4207;
OU744336.1_Gymnosoma_rotundatum_genome_assembly,_chromosome:_1	AUGUSTUS	stop_codon	105024419	105024421	.	-	0	ID=g4207.t1.stop1;Parent=g4207.t1;
OU744336.1_Gymnosoma_rotundatum_genome_assembly,_chromosome:_1	AUGUSTUS	CDS	105024419	105024882	0.44	-	2	ID=g4207.t1.CDS1;Parent=g4207.t1;
OU744336.1_Gymnosoma_rotundatum_genome_assembly,_chromosome:_1	AUGUSTUS	exon	105024419	105024882	.	-	.	ID=g4207.t1.exon1;Parent=g4207.t1;
OU744336.1_Gymnosoma_rotundatum_genome_assembly,_chromosome:_1	AUGUSTUS	intron	105024883	105025500	0.28	-	.	ID=g4207.t1.intron1;Parent=g4207.t1;
OU744336.1_Gymnosoma_rotundatum_genome_assembly,_chromosome:_1	AUGUSTUS	CDS	105025501	105025832	0.23	-	1	ID=g4207.t1.CDS2;Parent=g4207.t1;
OU744336.1_Gymnosoma_rotundatum_genome_assembly,_chromosome:_1	AUGUSTUS	exon	105025501	105025832	.	-	.	ID=g4207.t1.exon2;Parent=g4207.t1;
OU744336.1_Gymnosoma_rotundatum_genome_assembly,_chromosome:_1	AUGUSTUS	intron	105025833	105027517	0.55	-	.	ID=g4207.t1.intron2;Parent=g4207.t1;
OU744336.1_Gymnosoma_rotundatum_genome_assembly,_chromosome:_1	AUGUSTUS	CDS	105027518	105027666	0.23	-	0	ID=g4207.t1.CDS3;Parent=g4207.t1;
OU744336.1_Gymnosoma_rotundatum_genome_assembly,_chromosome:_1	AUGUSTUS	exon	105027518	105027666	.	-	.	ID=g4207.t1.exon3;Parent=g4207.t1;
OU744336.1_Gymnosoma_rotundatum_genome_assembly,_chromosome:_1	AUGUSTUS	start_codon	105027664	105027666	.	-	0	ID=g4207.t1.start1;Parent=g4207.t1;
OU744336.1_Gymnosoma_rotundatum_genome_assembly,_chromosome:_1	AUGUSTUS	gene	105028168	105029517	.	-	.	ID=g4208;
OU744336.1_Gymnosoma_rotundatum_genome_assembly,_chromosome:_1	AUGUSTUS	mRNA	105028168	105029517	0.25	-	.	ID=g4208.t1;Parent=g4208;
OU744336.1_Gymnosoma_rotundatum_genome_assembly,_chromosome:_1	AUGUSTUS	stop_codon	105028168	105028170	.	-	0	ID=g4208.t1.stop1;Parent=g4208.t1;
OU744336.1_Gymnosoma_rotundatum_genome_assembly,_chromosome:_1	AUGUSTUS	CDS	105028168	105028328	0.25	-	2	ID=g4208.t1.CDS1;Parent=g4208.t1;
OU744336.1_Gymnosoma_rotundatum_genome_assembly,_chromosome:_1	AUGUSTUS	exon	105028168	105028328	.	-	.	ID=g4208.t1.exon1;Parent=g4208.t1;
OU744336.1_Gymnosoma_rotundatum_genome_assembly,_chromosome:_1	AUGUSTUS	intron	105028329	105028606	0.89	-	.	ID=g4208.t1.intron1;Parent=g4208.t1;
OU744336.1_Gymnosoma_rotundatum_genome_assembly,_chromosome:_1	AUGUSTUS	CDS	105028607	105029065	0.99	-	2	ID=g4208.t1.CDS2;Parent=g4208.t1;
OU744336.1_Gymnosoma_rotundatum_genome_assembly,_chromosome:_1	AUGUSTUS	exon	105028607	105029065	.	-	.	ID=g4208.t1.exon2;Parent=g4208.t1;
OU744336.1_Gymnosoma_rotundatum_genome_assembly,_chromosome:_1	AUGUSTUS	intron	105029066	105029201	1	-	.	ID=g4208.t1.intron2;Parent=g4208.t1;
OU744336.1_Gymnosoma_rotundatum_genome_assembly,_chromosome:_1	AUGUSTUS	CDS	105029202	105029517	1	-	0	ID=g4208.t1.CDS3;Parent=g4208.t1;
OU744336.1_Gymnosoma_rotundatum_genome_assembly,_chromosome:_1	AUGUSTUS	exon	105029202	105029517	.	-	.	ID=g4208.t1.exon3;Parent=g4208.t1;
OU744336.1_Gymnosoma_rotundatum_genome_assembly,_chromosome:_1	AUGUSTUS	start_codon	105029515	105029517	.	-	0	ID=g4208.t1.start1;Parent=g4208.t1;
OU744336.1_Gymnosoma_rotundatum_genome_assembly,_chromosome:_1	AUGUSTUS	gene	105136844	105137611	.	+	.	ID=g4209;
OU744336.1_Gymnosoma_rotundatum_genome_assembly,_chromosome:_1	AUGUSTUS	mRNA	105136844	105137611	0.87	+	.	ID=g4209.t1;Parent=g4209;
OU744336.1_Gymnosoma_rotundatum_genome_assembly,_chromosome:_1	AUGUSTUS	start_codon	105136844	105136846	.	+	0	ID=g4209.t1.start1;Parent=g4209.t1;
OU744336.1_Gymnosoma_rotundatum_genome_assembly,_chromosome:_1	AUGUSTUS	CDS	105136844	105137611	0.87	+	0	ID=g4209.t1.CDS1;Parent=g4209.t1;
OU744336.1_Gymnosoma_rotundatum_genome_assembly,_chromosome:_1	AUGUSTUS	exon	105136844	105137611	.	+	.	ID=g4209.t1.exon1;Parent=g4209.t1;
OU744336.1_Gymnosoma_rotundatum_genome_assembly,_chromosome:_1	AUGUSTUS	stop_codon	105137609	105137611	.	+	0	ID=g4209.t1.stop1;Parent=g4209.t1;
OU744336.1_Gymnosoma_rotundatum_genome_assembly,_chromosome:_1	AUGUSTUS	gene	105156597	105157901	.	+	.	ID=g4210;
OU744336.1_Gymnosoma_rotundatum_genome_assembly,_chromosome:_1	AUGUSTUS	mRNA	105156597	105157901	0.46	+	.	ID=g4210.t1;Parent=g4210;
OU744336.1_Gymnosoma_rotundatum_genome_assembly,_chromosome:_1	AUGUSTUS	start_codon	105156597	105156599	.	+	0	ID=g4210.t1.start1;Parent=g4210.t1;
OU744336.1_Gymnosoma_rotundatum_genome_assembly,_chromosome:_1	AUGUSTUS	CDS	105156597	105156851	0.58	+	0	ID=g4210.t1.CDS1;Parent=g4210.t1;
OU744336.1_Gymnosoma_rotundatum_genome_assembly,_chromosome:_1	AUGUSTUS	exon	105156597	105156851	.	+	.	ID=g4210.t1.exon1;Parent=g4210.t1;
OU744336.1_Gymnosoma_rotundatum_genome_assembly,_chromosome:_1	AUGUSTUS	intron	105156852	105156905	0.58	+	.	ID=g4210.t1.intron1;Parent=g4210.t1;
OU744336.1_Gymnosoma_rotundatum_genome_assembly,_chromosome:_1	AUGUSTUS	CDS	105156906	105157655	0.46	+	0	ID=g4210.t1.CDS2;Parent=g4210.t1;
OU744336.1_Gymnosoma_rotundatum_genome_assembly,_chromosome:_1	AUGUSTUS	exon	105156906	105157655	.	+	.	ID=g4210.t1.exon2;Parent=g4210.t1;
OU744336.1_Gymnosoma_rotundatum_genome_assembly,_chromosome:_1	AUGUSTUS	intron	105157656	105157781	0.84	+	.	ID=g4210.t1.intron2;Parent=g4210.t1;
OU744336.1_Gymnosoma_rotundatum_genome_assembly,_chromosome:_1	AUGUSTUS	CDS	105157782	105157901	0.87	+	0	ID=g4210.t1.CDS3;Parent=g4210.t1;
OU744336.1_Gymnosoma_rotundatum_genome_assembly,_chromosome:_1	AUGUSTUS	exon	105157782	105157901	.	+	.	ID=g4210.t1.exon3;Parent=g4210.t1;
OU744336.1_Gymnosoma_rotundatum_genome_assembly,_chromosome:_1	AUGUSTUS	stop_codon	105157899	105157901	.	+	0	ID=g4210.t1.stop1;Parent=g4210.t1;
OU744336.1_Gymnosoma_rotundatum_genome_assembly,_chromosome:_1	AUGUSTUS	mRNA	105156597	105157901	0.48	+	.	ID=g4210.t2;Parent=g4210;
OU744336.1_Gymnosoma_rotundatum_genome_assembly,_chromosome:_1	AUGUSTUS	start_codon	105156597	105156599	.	+	0	ID=g4210.t2.start1;Parent=g4210.t2;
OU744336.1_Gymnosoma_rotundatum_genome_assembly,_chromosome:_1	AUGUSTUS	CDS	105156597	105156851	0.48	+	0	ID=g4210.t2.CDS1;Parent=g4210.t2;
OU744336.1_Gymnosoma_rotundatum_genome_assembly,_chromosome:_1	AUGUSTUS	exon	105156597	105156851	.	+	.	ID=g4210.t2.exon1;Parent=g4210.t2;
OU744336.1_Gymnosoma_rotundatum_genome_assembly,_chromosome:_1	AUGUSTUS	intron	105156852	105157781	0.48	+	.	ID=g4210.t2.intron1;Parent=g4210.t2;
OU744336.1_Gymnosoma_rotundatum_genome_assembly,_chromosome:_1	AUGUSTUS	CDS	105157782	105157901	0.94	+	0	ID=g4210.t2.CDS2;Parent=g4210.t2;
OU744336.1_Gymnosoma_rotundatum_genome_assembly,_chromosome:_1	AUGUSTUS	exon	105157782	105157901	.	+	.	ID=g4210.t2.exon2;Parent=g4210.t2;
OU744336.1_Gymnosoma_rotundatum_genome_assembly,_chromosome:_1	AUGUSTUS	stop_codon	105157899	105157901	.	+	0	ID=g4210.t2.stop1;Parent=g4210.t2;
OU744336.1_Gymnosoma_rotundatum_genome_assembly,_chromosome:_1	AUGUSTUS	gene	105182819	105183022	.	+	.	ID=g4211;
OU744336.1_Gymnosoma_rotundatum_genome_assembly,_chromosome:_1	AUGUSTUS	mRNA	105182819	105183022	0.6	+	.	ID=g4211.t1;Parent=g4211;
OU744336.1_Gymnosoma_rotundatum_genome_assembly,_chromosome:_1	AUGUSTUS	start_codon	105182819	105182821	.	+	0	ID=g4211.t1.start1;Parent=g4211.t1;
OU744336.1_Gymnosoma_rotundatum_genome_assembly,_chromosome:_1	AUGUSTUS	CDS	105182819	105183022	0.6	+	0	ID=g4211.t1.CDS1;Parent=g4211.t1;
OU744336.1_Gymnosoma_rotundatum_genome_assembly,_chromosome:_1	AUGUSTUS	exon	105182819	105183022	.	+	.	ID=g4211.t1.exon1;Parent=g4211.t1;
OU744336.1_Gymnosoma_rotundatum_genome_assembly,_chromosome:_1	AUGUSTUS	stop_codon	105183020	105183022	.	+	0	ID=g4211.t1.stop1;Parent=g4211.t1;
OU744336.1_Gymnosoma_rotundatum_genome_assembly,_chromosome:_1	AUGUSTUS	gene	105203871	105204260	.	+	.	ID=g4212;
OU744336.1_Gymnosoma_rotundatum_genome_assembly,_chromosome:_1	AUGUSTUS	mRNA	105203871	105204260	1	+	.	ID=g4212.t1;Parent=g4212;
OU744336.1_Gymnosoma_rotundatum_genome_assembly,_chromosome:_1	AUGUSTUS	start_codon	105203871	105203873	.	+	0	ID=g4212.t1.start1;Parent=g4212.t1;
OU744336.1_Gymnosoma_rotundatum_genome_assembly,_chromosome:_1	AUGUSTUS	CDS	105203871	105204260	1	+	0	ID=g4212.t1.CDS1;Parent=g4212.t1;
OU744336.1_Gymnosoma_rotundatum_genome_assembly,_chromosome:_1	AUGUSTUS	exon	105203871	105204260	.	+	.	ID=g4212.t1.exon1;Parent=g4212.t1;
OU744336.1_Gymnosoma_rotundatum_genome_assembly,_chromosome:_1	AUGUSTUS	stop_codon	105204258	105204260	.	+	0	ID=g4212.t1.stop1;Parent=g4212.t1;
OU744336.1_Gymnosoma_rotundatum_genome_assembly,_chromosome:_1	AUGUSTUS	gene	105212526	105213402	.	-	.	ID=g4213;
OU744336.1_Gymnosoma_rotundatum_genome_assembly,_chromosome:_1	AUGUSTUS	mRNA	105212526	105213402	0.42	-	.	ID=g4213.t1;Parent=g4213;
OU744336.1_Gymnosoma_rotundatum_genome_assembly,_chromosome:_1	AUGUSTUS	stop_codon	105212526	105212528	.	-	0	ID=g4213.t1.stop1;Parent=g4213.t1;
OU744336.1_Gymnosoma_rotundatum_genome_assembly,_chromosome:_1	AUGUSTUS	CDS	105212526	105212820	0.54	-	1	ID=g4213.t1.CDS1;Parent=g4213.t1;
OU744336.1_Gymnosoma_rotundatum_genome_assembly,_chromosome:_1	AUGUSTUS	exon	105212526	105212820	.	-	.	ID=g4213.t1.exon1;Parent=g4213.t1;
OU744336.1_Gymnosoma_rotundatum_genome_assembly,_chromosome:_1	AUGUSTUS	intron	105212821	105213337	0.42	-	.	ID=g4213.t1.intron1;Parent=g4213.t1;
OU744336.1_Gymnosoma_rotundatum_genome_assembly,_chromosome:_1	AUGUSTUS	CDS	105213338	105213402	0.42	-	0	ID=g4213.t1.CDS2;Parent=g4213.t1;
OU744336.1_Gymnosoma_rotundatum_genome_assembly,_chromosome:_1	AUGUSTUS	exon	105213338	105213402	.	-	.	ID=g4213.t1.exon2;Parent=g4213.t1;
OU744336.1_Gymnosoma_rotundatum_genome_assembly,_chromosome:_1	AUGUSTUS	start_codon	105213400	105213402	.	-	0	ID=g4213.t1.start1;Parent=g4213.t1;
OU744336.1_Gymnosoma_rotundatum_genome_assembly,_chromosome:_1	AUGUSTUS	gene	105238778	105239203	.	-	.	ID=g4214;
OU744336.1_Gymnosoma_rotundatum_genome_assembly,_chromosome:_1	AUGUSTUS	mRNA	105238778	105239203	1	-	.	ID=g4214.t1;Parent=g4214;
OU744336.1_Gymnosoma_rotundatum_genome_assembly,_chromosome:_1	AUGUSTUS	stop_codon	105238778	105238780	.	-	0	ID=g4214.t1.stop1;Parent=g4214.t1;
OU744336.1_Gymnosoma_rotundatum_genome_assembly,_chromosome:_1	AUGUSTUS	CDS	105238778	105239203	1	-	0	ID=g4214.t1.CDS1;Parent=g4214.t1;
OU744336.1_Gymnosoma_rotundatum_genome_assembly,_chromosome:_1	AUGUSTUS	exon	105238778	105239203	.	-	.	ID=g4214.t1.exon1;Parent=g4214.t1;
OU744336.1_Gymnosoma_rotundatum_genome_assembly,_chromosome:_1	AUGUSTUS	start_codon	105239201	105239203	.	-	0	ID=g4214.t1.start1;Parent=g4214.t1;
OU744336.1_Gymnosoma_rotundatum_genome_assembly,_chromosome:_1	AUGUSTUS	gene	105285268	105285693	.	-	.	ID=g4215;
OU744336.1_Gymnosoma_rotundatum_genome_assembly,_chromosome:_1	AUGUSTUS	mRNA	105285268	105285693	1	-	.	ID=g4215.t1;Parent=g4215;
OU744336.1_Gymnosoma_rotundatum_genome_assembly,_chromosome:_1	AUGUSTUS	stop_codon	105285268	105285270	.	-	0	ID=g4215.t1.stop1;Parent=g4215.t1;
OU744336.1_Gymnosoma_rotundatum_genome_assembly,_chromosome:_1	AUGUSTUS	CDS	105285268	105285693	1	-	0	ID=g4215.t1.CDS1;Parent=g4215.t1;
OU744336.1_Gymnosoma_rotundatum_genome_assembly,_chromosome:_1	AUGUSTUS	exon	105285268	105285693	.	-	.	ID=g4215.t1.exon1;Parent=g4215.t1;
OU744336.1_Gymnosoma_rotundatum_genome_assembly,_chromosome:_1	AUGUSTUS	start_codon	105285691	105285693	.	-	0	ID=g4215.t1.start1;Parent=g4215.t1;
OU744336.1_Gymnosoma_rotundatum_genome_assembly,_chromosome:_1	AUGUSTUS	gene	105350963	105351286	.	+	.	ID=g4216;
OU744336.1_Gymnosoma_rotundatum_genome_assembly,_chromosome:_1	AUGUSTUS	mRNA	105350963	105351286	1	+	.	ID=g4216.t1;Parent=g4216;
OU744336.1_Gymnosoma_rotundatum_genome_assembly,_chromosome:_1	AUGUSTUS	start_codon	105350963	105350965	.	+	0	ID=g4216.t1.start1;Parent=g4216.t1;
OU744336.1_Gymnosoma_rotundatum_genome_assembly,_chromosome:_1	AUGUSTUS	CDS	105350963	105351286	1	+	0	ID=g4216.t1.CDS1;Parent=g4216.t1;
OU744336.1_Gymnosoma_rotundatum_genome_assembly,_chromosome:_1	AUGUSTUS	exon	105350963	105351286	.	+	.	ID=g4216.t1.exon1;Parent=g4216.t1;
OU744336.1_Gymnosoma_rotundatum_genome_assembly,_chromosome:_1	AUGUSTUS	stop_codon	105351284	105351286	.	+	0	ID=g4216.t1.stop1;Parent=g4216.t1;
OU744336.1_Gymnosoma_rotundatum_genome_assembly,_chromosome:_1	AUGUSTUS	gene	105352333	105352896	.	+	.	ID=g4217;
OU744336.1_Gymnosoma_rotundatum_genome_assembly,_chromosome:_1	AUGUSTUS	mRNA	105352333	105352896	1	+	.	ID=g4217.t1;Parent=g4217;
OU744336.1_Gymnosoma_rotundatum_genome_assembly,_chromosome:_1	AUGUSTUS	start_codon	105352333	105352335	.	+	0	ID=g4217.t1.start1;Parent=g4217.t1;
OU744336.1_Gymnosoma_rotundatum_genome_assembly,_chromosome:_1	AUGUSTUS	CDS	105352333	105352896	1	+	0	ID=g4217.t1.CDS1;Parent=g4217.t1;
OU744336.1_Gymnosoma_rotundatum_genome_assembly,_chromosome:_1	AUGUSTUS	exon	105352333	105352896	.	+	.	ID=g4217.t1.exon1;Parent=g4217.t1;
OU744336.1_Gymnosoma_rotundatum_genome_assembly,_chromosome:_1	AUGUSTUS	stop_codon	105352894	105352896	.	+	0	ID=g4217.t1.stop1;Parent=g4217.t1;
OU744336.1_Gymnosoma_rotundatum_genome_assembly,_chromosome:_1	AUGUSTUS	gene	105353056	105356124	.	+	.	ID=g4218;
OU744336.1_Gymnosoma_rotundatum_genome_assembly,_chromosome:_1	AUGUSTUS	mRNA	105353056	105356124	0.12	+	.	ID=g4218.t1;Parent=g4218;
OU744336.1_Gymnosoma_rotundatum_genome_assembly,_chromosome:_1	AUGUSTUS	start_codon	105353056	105353058	.	+	0	ID=g4218.t1.start1;Parent=g4218.t1;
OU744336.1_Gymnosoma_rotundatum_genome_assembly,_chromosome:_1	AUGUSTUS	CDS	105353056	105353615	0.57	+	0	ID=g4218.t1.CDS1;Parent=g4218.t1;
OU744336.1_Gymnosoma_rotundatum_genome_assembly,_chromosome:_1	AUGUSTUS	exon	105353056	105353615	.	+	.	ID=g4218.t1.exon1;Parent=g4218.t1;
OU744336.1_Gymnosoma_rotundatum_genome_assembly,_chromosome:_1	AUGUSTUS	intron	105353616	105353717	0.43	+	.	ID=g4218.t1.intron1;Parent=g4218.t1;
OU744336.1_Gymnosoma_rotundatum_genome_assembly,_chromosome:_1	AUGUSTUS	CDS	105353718	105354689	0.61	+	1	ID=g4218.t1.CDS2;Parent=g4218.t1;
OU744336.1_Gymnosoma_rotundatum_genome_assembly,_chromosome:_1	AUGUSTUS	exon	105353718	105354689	.	+	.	ID=g4218.t1.exon2;Parent=g4218.t1;
OU744336.1_Gymnosoma_rotundatum_genome_assembly,_chromosome:_1	AUGUSTUS	intron	105354690	105354739	0.96	+	.	ID=g4218.t1.intron2;Parent=g4218.t1;
OU744336.1_Gymnosoma_rotundatum_genome_assembly,_chromosome:_1	AUGUSTUS	CDS	105354740	105355143	0.76	+	1	ID=g4218.t1.CDS3;Parent=g4218.t1;
OU744336.1_Gymnosoma_rotundatum_genome_assembly,_chromosome:_1	AUGUSTUS	exon	105354740	105355143	.	+	.	ID=g4218.t1.exon3;Parent=g4218.t1;
OU744336.1_Gymnosoma_rotundatum_genome_assembly,_chromosome:_1	AUGUSTUS	intron	105355144	105355344	0.41	+	.	ID=g4218.t1.intron3;Parent=g4218.t1;
OU744336.1_Gymnosoma_rotundatum_genome_assembly,_chromosome:_1	AUGUSTUS	CDS	105355345	105355986	0.32	+	2	ID=g4218.t1.CDS4;Parent=g4218.t1;
OU744336.1_Gymnosoma_rotundatum_genome_assembly,_chromosome:_1	AUGUSTUS	exon	105355345	105355986	.	+	.	ID=g4218.t1.exon4;Parent=g4218.t1;
OU744336.1_Gymnosoma_rotundatum_genome_assembly,_chromosome:_1	AUGUSTUS	intron	105355987	105356032	0.79	+	.	ID=g4218.t1.intron4;Parent=g4218.t1;
OU744336.1_Gymnosoma_rotundatum_genome_assembly,_chromosome:_1	AUGUSTUS	CDS	105356033	105356124	1	+	2	ID=g4218.t1.CDS5;Parent=g4218.t1;
OU744336.1_Gymnosoma_rotundatum_genome_assembly,_chromosome:_1	AUGUSTUS	exon	105356033	105356124	.	+	.	ID=g4218.t1.exon5;Parent=g4218.t1;
OU744336.1_Gymnosoma_rotundatum_genome_assembly,_chromosome:_1	AUGUSTUS	stop_codon	105356122	105356124	.	+	0	ID=g4218.t1.stop1;Parent=g4218.t1;
OU744336.1_Gymnosoma_rotundatum_genome_assembly,_chromosome:_1	AUGUSTUS	gene	105356167	105356877	.	+	.	ID=g4219;
OU744336.1_Gymnosoma_rotundatum_genome_assembly,_chromosome:_1	AUGUSTUS	mRNA	105356167	105356877	0.97	+	.	ID=g4219.t1;Parent=g4219;
OU744336.1_Gymnosoma_rotundatum_genome_assembly,_chromosome:_1	AUGUSTUS	start_codon	105356167	105356169	.	+	0	ID=g4219.t1.start1;Parent=g4219.t1;
OU744336.1_Gymnosoma_rotundatum_genome_assembly,_chromosome:_1	AUGUSTUS	CDS	105356167	105356877	0.97	+	0	ID=g4219.t1.CDS1;Parent=g4219.t1;
OU744336.1_Gymnosoma_rotundatum_genome_assembly,_chromosome:_1	AUGUSTUS	exon	105356167	105356877	.	+	.	ID=g4219.t1.exon1;Parent=g4219.t1;
OU744336.1_Gymnosoma_rotundatum_genome_assembly,_chromosome:_1	AUGUSTUS	stop_codon	105356875	105356877	.	+	0	ID=g4219.t1.stop1;Parent=g4219.t1;
OU744336.1_Gymnosoma_rotundatum_genome_assembly,_chromosome:_1	AUGUSTUS	gene	105403568	105406602	.	+	.	ID=g4220;
OU744336.1_Gymnosoma_rotundatum_genome_assembly,_chromosome:_1	AUGUSTUS	mRNA	105406177	105406602	1	+	.	ID=g4220.t1;Parent=g4220;
OU744336.1_Gymnosoma_rotundatum_genome_assembly,_chromosome:_1	AUGUSTUS	start_codon	105406177	105406179	.	+	0	ID=g4220.t1.start1;Parent=g4220.t1;
OU744336.1_Gymnosoma_rotundatum_genome_assembly,_chromosome:_1	AUGUSTUS	CDS	105406177	105406602	1	+	0	ID=g4220.t1.CDS1;Parent=g4220.t1;
OU744336.1_Gymnosoma_rotundatum_genome_assembly,_chromosome:_1	AUGUSTUS	exon	105406177	105406602	.	+	.	ID=g4220.t1.exon1;Parent=g4220.t1;
OU744336.1_Gymnosoma_rotundatum_genome_assembly,_chromosome:_1	AUGUSTUS	stop_codon	105406600	105406602	.	+	0	ID=g4220.t1.stop1;Parent=g4220.t1;
OU744336.1_Gymnosoma_rotundatum_genome_assembly,_chromosome:_1	AUGUSTUS	mRNA	105403568	105406602	0.47	+	.	ID=g4220.t2;Parent=g4220;
OU744336.1_Gymnosoma_rotundatum_genome_assembly,_chromosome:_1	AUGUSTUS	start_codon	105403568	105403570	.	+	0	ID=g4220.t2.start1;Parent=g4220.t2;
OU744336.1_Gymnosoma_rotundatum_genome_assembly,_chromosome:_1	AUGUSTUS	CDS	105403568	105403762	0.5	+	0	ID=g4220.t2.CDS1;Parent=g4220.t2;
OU744336.1_Gymnosoma_rotundatum_genome_assembly,_chromosome:_1	AUGUSTUS	exon	105403568	105403762	.	+	.	ID=g4220.t2.exon1;Parent=g4220.t2;
OU744336.1_Gymnosoma_rotundatum_genome_assembly,_chromosome:_1	AUGUSTUS	intron	105403763	105405969	0.47	+	.	ID=g4220.t2.intron1;Parent=g4220.t2;
OU744336.1_Gymnosoma_rotundatum_genome_assembly,_chromosome:_1	AUGUSTUS	CDS	105405970	105406602	0.49	+	0	ID=g4220.t2.CDS2;Parent=g4220.t2;
OU744336.1_Gymnosoma_rotundatum_genome_assembly,_chromosome:_1	AUGUSTUS	exon	105405970	105406602	.	+	.	ID=g4220.t2.exon2;Parent=g4220.t2;
OU744336.1_Gymnosoma_rotundatum_genome_assembly,_chromosome:_1	AUGUSTUS	stop_codon	105406600	105406602	.	+	0	ID=g4220.t2.stop1;Parent=g4220.t2;
OU744336.1_Gymnosoma_rotundatum_genome_assembly,_chromosome:_1	AUGUSTUS	gene	105406836	105407591	.	+	.	ID=g4221;
OU744336.1_Gymnosoma_rotundatum_genome_assembly,_chromosome:_1	AUGUSTUS	mRNA	105406836	105407591	1	+	.	ID=g4221.t1;Parent=g4221;
OU744336.1_Gymnosoma_rotundatum_genome_assembly,_chromosome:_1	AUGUSTUS	start_codon	105406836	105406838	.	+	0	ID=g4221.t1.start1;Parent=g4221.t1;
OU744336.1_Gymnosoma_rotundatum_genome_assembly,_chromosome:_1	AUGUSTUS	CDS	105406836	105407591	1	+	0	ID=g4221.t1.CDS1;Parent=g4221.t1;
OU744336.1_Gymnosoma_rotundatum_genome_assembly,_chromosome:_1	AUGUSTUS	exon	105406836	105407591	.	+	.	ID=g4221.t1.exon1;Parent=g4221.t1;
OU744336.1_Gymnosoma_rotundatum_genome_assembly,_chromosome:_1	AUGUSTUS	stop_codon	105407589	105407591	.	+	0	ID=g4221.t1.stop1;Parent=g4221.t1;
OU744336.1_Gymnosoma_rotundatum_genome_assembly,_chromosome:_1	AUGUSTUS	mRNA	105407181	105407591	0.51	+	.	ID=g4221.t2;Parent=g4221;
OU744336.1_Gymnosoma_rotundatum_genome_assembly,_chromosome:_1	AUGUSTUS	start_codon	105407181	105407183	.	+	0	ID=g4221.t2.start1;Parent=g4221.t2;
OU744336.1_Gymnosoma_rotundatum_genome_assembly,_chromosome:_1	AUGUSTUS	CDS	105407181	105407591	0.51	+	0	ID=g4221.t2.CDS1;Parent=g4221.t2;
OU744336.1_Gymnosoma_rotundatum_genome_assembly,_chromosome:_1	AUGUSTUS	exon	105407181	105407591	.	+	.	ID=g4221.t2.exon1;Parent=g4221.t2;
OU744336.1_Gymnosoma_rotundatum_genome_assembly,_chromosome:_1	AUGUSTUS	stop_codon	105407589	105407591	.	+	0	ID=g4221.t2.stop1;Parent=g4221.t2;
OU744336.1_Gymnosoma_rotundatum_genome_assembly,_chromosome:_1	AUGUSTUS	gene	105448268	105450299	.	-	.	ID=g4222;
OU744336.1_Gymnosoma_rotundatum_genome_assembly,_chromosome:_1	AUGUSTUS	mRNA	105448268	105450299	0.9	-	.	ID=g4222.t1;Parent=g4222;
OU744336.1_Gymnosoma_rotundatum_genome_assembly,_chromosome:_1	AUGUSTUS	stop_codon	105448268	105448270	.	-	0	ID=g4222.t1.stop1;Parent=g4222.t1;
OU744336.1_Gymnosoma_rotundatum_genome_assembly,_chromosome:_1	AUGUSTUS	CDS	105448268	105448325	1	-	1	ID=g4222.t1.CDS1;Parent=g4222.t1;
OU744336.1_Gymnosoma_rotundatum_genome_assembly,_chromosome:_1	AUGUSTUS	exon	105448268	105448325	.	-	.	ID=g4222.t1.exon1;Parent=g4222.t1;
OU744336.1_Gymnosoma_rotundatum_genome_assembly,_chromosome:_1	AUGUSTUS	intron	105448326	105448388	1	-	.	ID=g4222.t1.intron1;Parent=g4222.t1;
OU744336.1_Gymnosoma_rotundatum_genome_assembly,_chromosome:_1	AUGUSTUS	CDS	105448389	105448546	1	-	0	ID=g4222.t1.CDS2;Parent=g4222.t1;
OU744336.1_Gymnosoma_rotundatum_genome_assembly,_chromosome:_1	AUGUSTUS	exon	105448389	105448546	.	-	.	ID=g4222.t1.exon2;Parent=g4222.t1;
OU744336.1_Gymnosoma_rotundatum_genome_assembly,_chromosome:_1	AUGUSTUS	intron	105448547	105448612	1	-	.	ID=g4222.t1.intron2;Parent=g4222.t1;
OU744336.1_Gymnosoma_rotundatum_genome_assembly,_chromosome:_1	AUGUSTUS	CDS	105448613	105450203	0.9	-	1	ID=g4222.t1.CDS3;Parent=g4222.t1;
OU744336.1_Gymnosoma_rotundatum_genome_assembly,_chromosome:_1	AUGUSTUS	exon	105448613	105450203	.	-	.	ID=g4222.t1.exon3;Parent=g4222.t1;
OU744336.1_Gymnosoma_rotundatum_genome_assembly,_chromosome:_1	AUGUSTUS	intron	105450204	105450294	0.99	-	.	ID=g4222.t1.intron3;Parent=g4222.t1;
OU744336.1_Gymnosoma_rotundatum_genome_assembly,_chromosome:_1	AUGUSTUS	CDS	105450295	105450299	1	-	0	ID=g4222.t1.CDS4;Parent=g4222.t1;
OU744336.1_Gymnosoma_rotundatum_genome_assembly,_chromosome:_1	AUGUSTUS	exon	105450295	105450299	.	-	.	ID=g4222.t1.exon4;Parent=g4222.t1;
OU744336.1_Gymnosoma_rotundatum_genome_assembly,_chromosome:_1	AUGUSTUS	start_codon	105450297	105450299	.	-	0	ID=g4222.t1.start1;Parent=g4222.t1;
OU744336.1_Gymnosoma_rotundatum_genome_assembly,_chromosome:_1	AUGUSTUS	mRNA	105448385	105450299	0.99	-	.	ID=g4222.t2;Parent=g4222;
OU744336.1_Gymnosoma_rotundatum_genome_assembly,_chromosome:_1	AUGUSTUS	stop_codon	105448385	105448387	.	-	0	ID=g4222.t2.stop1;Parent=g4222.t2;
OU744336.1_Gymnosoma_rotundatum_genome_assembly,_chromosome:_1	AUGUSTUS	CDS	105448385	105448546	1	-	0	ID=g4222.t2.CDS1;Parent=g4222.t2;
OU744336.1_Gymnosoma_rotundatum_genome_assembly,_chromosome:_1	AUGUSTUS	exon	105448385	105448546	.	-	.	ID=g4222.t2.exon1;Parent=g4222.t2;
OU744336.1_Gymnosoma_rotundatum_genome_assembly,_chromosome:_1	AUGUSTUS	intron	105448547	105448612	1	-	.	ID=g4222.t2.intron1;Parent=g4222.t2;
OU744336.1_Gymnosoma_rotundatum_genome_assembly,_chromosome:_1	AUGUSTUS	CDS	105448613	105450203	0.99	-	1	ID=g4222.t2.CDS2;Parent=g4222.t2;
OU744336.1_Gymnosoma_rotundatum_genome_assembly,_chromosome:_1	AUGUSTUS	exon	105448613	105450203	.	-	.	ID=g4222.t2.exon2;Parent=g4222.t2;
OU744336.1_Gymnosoma_rotundatum_genome_assembly,_chromosome:_1	AUGUSTUS	intron	105450204	105450294	1	-	.	ID=g4222.t2.intron2;Parent=g4222.t2;
OU744336.1_Gymnosoma_rotundatum_genome_assembly,_chromosome:_1	AUGUSTUS	CDS	105450295	105450299	1	-	0	ID=g4222.t2.CDS3;Parent=g4222.t2;
OU744336.1_Gymnosoma_rotundatum_genome_assembly,_chromosome:_1	AUGUSTUS	exon	105450295	105450299	.	-	.	ID=g4222.t2.exon3;Parent=g4222.t2;
OU744336.1_Gymnosoma_rotundatum_genome_assembly,_chromosome:_1	AUGUSTUS	start_codon	105450297	105450299	.	-	0	ID=g4222.t2.start1;Parent=g4222.t2;
OU744336.1_Gymnosoma_rotundatum_genome_assembly,_chromosome:_1	AUGUSTUS	gene	105453534	105458757	.	-	.	ID=g4223;
OU744336.1_Gymnosoma_rotundatum_genome_assembly,_chromosome:_1	AUGUSTUS	mRNA	105453534	105458757	0.43	-	.	ID=g4223.t1;Parent=g4223;
OU744336.1_Gymnosoma_rotundatum_genome_assembly,_chromosome:_1	AUGUSTUS	stop_codon	105453534	105453536	.	-	0	ID=g4223.t1.stop1;Parent=g4223.t1;
OU744336.1_Gymnosoma_rotundatum_genome_assembly,_chromosome:_1	AUGUSTUS	CDS	105453534	105453567	0.45	-	1	ID=g4223.t1.CDS1;Parent=g4223.t1;
OU744336.1_Gymnosoma_rotundatum_genome_assembly,_chromosome:_1	AUGUSTUS	exon	105453534	105453567	.	-	.	ID=g4223.t1.exon1;Parent=g4223.t1;
OU744336.1_Gymnosoma_rotundatum_genome_assembly,_chromosome:_1	AUGUSTUS	intron	105453568	105458065	0.43	-	.	ID=g4223.t1.intron1;Parent=g4223.t1;
OU744336.1_Gymnosoma_rotundatum_genome_assembly,_chromosome:_1	AUGUSTUS	CDS	105458066	105458127	0.77	-	0	ID=g4223.t1.CDS2;Parent=g4223.t1;
OU744336.1_Gymnosoma_rotundatum_genome_assembly,_chromosome:_1	AUGUSTUS	exon	105458066	105458127	.	-	.	ID=g4223.t1.exon2;Parent=g4223.t1;
OU744336.1_Gymnosoma_rotundatum_genome_assembly,_chromosome:_1	AUGUSTUS	intron	105458128	105458439	0.77	-	.	ID=g4223.t1.intron2;Parent=g4223.t1;
OU744336.1_Gymnosoma_rotundatum_genome_assembly,_chromosome:_1	AUGUSTUS	CDS	105458440	105458757	0.89	-	0	ID=g4223.t1.CDS3;Parent=g4223.t1;
OU744336.1_Gymnosoma_rotundatum_genome_assembly,_chromosome:_1	AUGUSTUS	exon	105458440	105458757	.	-	.	ID=g4223.t1.exon3;Parent=g4223.t1;
OU744336.1_Gymnosoma_rotundatum_genome_assembly,_chromosome:_1	AUGUSTUS	start_codon	105458755	105458757	.	-	0	ID=g4223.t1.start1;Parent=g4223.t1;
OU744336.1_Gymnosoma_rotundatum_genome_assembly,_chromosome:_1	AUGUSTUS	gene	105477444	105478554	.	-	.	ID=g4224;
OU744336.1_Gymnosoma_rotundatum_genome_assembly,_chromosome:_1	AUGUSTUS	mRNA	105477444	105478554	0.38	-	.	ID=g4224.t1;Parent=g4224;
OU744336.1_Gymnosoma_rotundatum_genome_assembly,_chromosome:_1	AUGUSTUS	stop_codon	105477444	105477446	.	-	0	ID=g4224.t1.stop1;Parent=g4224.t1;
OU744336.1_Gymnosoma_rotundatum_genome_assembly,_chromosome:_1	AUGUSTUS	CDS	105477444	105477562	0.41	-	2	ID=g4224.t1.CDS1;Parent=g4224.t1;
OU744336.1_Gymnosoma_rotundatum_genome_assembly,_chromosome:_1	AUGUSTUS	exon	105477444	105477562	.	-	.	ID=g4224.t1.exon1;Parent=g4224.t1;
OU744336.1_Gymnosoma_rotundatum_genome_assembly,_chromosome:_1	AUGUSTUS	intron	105477563	105478298	0.41	-	.	ID=g4224.t1.intron1;Parent=g4224.t1;
OU744336.1_Gymnosoma_rotundatum_genome_assembly,_chromosome:_1	AUGUSTUS	CDS	105478299	105478554	0.57	-	0	ID=g4224.t1.CDS2;Parent=g4224.t1;
OU744336.1_Gymnosoma_rotundatum_genome_assembly,_chromosome:_1	AUGUSTUS	exon	105478299	105478554	.	-	.	ID=g4224.t1.exon2;Parent=g4224.t1;
OU744336.1_Gymnosoma_rotundatum_genome_assembly,_chromosome:_1	AUGUSTUS	start_codon	105478552	105478554	.	-	0	ID=g4224.t1.start1;Parent=g4224.t1;
OU744336.1_Gymnosoma_rotundatum_genome_assembly,_chromosome:_1	AUGUSTUS	gene	105478933	105479702	.	-	.	ID=g4225;
OU744336.1_Gymnosoma_rotundatum_genome_assembly,_chromosome:_1	AUGUSTUS	mRNA	105478933	105479702	0.85	-	.	ID=g4225.t1;Parent=g4225;
OU744336.1_Gymnosoma_rotundatum_genome_assembly,_chromosome:_1	AUGUSTUS	stop_codon	105478933	105478935	.	-	0	ID=g4225.t1.stop1;Parent=g4225.t1;
OU744336.1_Gymnosoma_rotundatum_genome_assembly,_chromosome:_1	AUGUSTUS	CDS	105478933	105479549	0.96	-	2	ID=g4225.t1.CDS1;Parent=g4225.t1;
OU744336.1_Gymnosoma_rotundatum_genome_assembly,_chromosome:_1	AUGUSTUS	exon	105478933	105479549	.	-	.	ID=g4225.t1.exon1;Parent=g4225.t1;
OU744336.1_Gymnosoma_rotundatum_genome_assembly,_chromosome:_1	AUGUSTUS	intron	105479550	105479611	0.87	-	.	ID=g4225.t1.intron1;Parent=g4225.t1;
OU744336.1_Gymnosoma_rotundatum_genome_assembly,_chromosome:_1	AUGUSTUS	CDS	105479612	105479702	0.87	-	0	ID=g4225.t1.CDS2;Parent=g4225.t1;
OU744336.1_Gymnosoma_rotundatum_genome_assembly,_chromosome:_1	AUGUSTUS	exon	105479612	105479702	.	-	.	ID=g4225.t1.exon2;Parent=g4225.t1;
OU744336.1_Gymnosoma_rotundatum_genome_assembly,_chromosome:_1	AUGUSTUS	start_codon	105479700	105479702	.	-	0	ID=g4225.t1.start1;Parent=g4225.t1;
OU744336.1_Gymnosoma_rotundatum_genome_assembly,_chromosome:_1	AUGUSTUS	gene	105479965	105504192	.	-	.	ID=g4226;
OU744336.1_Gymnosoma_rotundatum_genome_assembly,_chromosome:_1	AUGUSTUS	mRNA	105479965	105504192	0.06	-	.	ID=g4226.t1;Parent=g4226;
OU744336.1_Gymnosoma_rotundatum_genome_assembly,_chromosome:_1	AUGUSTUS	stop_codon	105479965	105479967	.	-	0	ID=g4226.t1.stop1;Parent=g4226.t1;
OU744336.1_Gymnosoma_rotundatum_genome_assembly,_chromosome:_1	AUGUSTUS	CDS	105479965	105480002	0.61	-	2	ID=g4226.t1.CDS1;Parent=g4226.t1;
OU744336.1_Gymnosoma_rotundatum_genome_assembly,_chromosome:_1	AUGUSTUS	exon	105479965	105480002	.	-	.	ID=g4226.t1.exon1;Parent=g4226.t1;
OU744336.1_Gymnosoma_rotundatum_genome_assembly,_chromosome:_1	AUGUSTUS	intron	105480003	105481728	0.57	-	.	ID=g4226.t1.intron1;Parent=g4226.t1;
OU744336.1_Gymnosoma_rotundatum_genome_assembly,_chromosome:_1	AUGUSTUS	CDS	105481729	105481860	0.84	-	2	ID=g4226.t1.CDS2;Parent=g4226.t1;
OU744336.1_Gymnosoma_rotundatum_genome_assembly,_chromosome:_1	AUGUSTUS	exon	105481729	105481860	.	-	.	ID=g4226.t1.exon2;Parent=g4226.t1;
OU744336.1_Gymnosoma_rotundatum_genome_assembly,_chromosome:_1	AUGUSTUS	intron	105481861	105481913	0.82	-	.	ID=g4226.t1.intron2;Parent=g4226.t1;
OU744336.1_Gymnosoma_rotundatum_genome_assembly,_chromosome:_1	AUGUSTUS	CDS	105481914	105482360	0.82	-	2	ID=g4226.t1.CDS3;Parent=g4226.t1;
OU744336.1_Gymnosoma_rotundatum_genome_assembly,_chromosome:_1	AUGUSTUS	exon	105481914	105482360	.	-	.	ID=g4226.t1.exon3;Parent=g4226.t1;
OU744336.1_Gymnosoma_rotundatum_genome_assembly,_chromosome:_1	AUGUSTUS	intron	105482361	105491470	0.64	-	.	ID=g4226.t1.intron3;Parent=g4226.t1;
OU744336.1_Gymnosoma_rotundatum_genome_assembly,_chromosome:_1	AUGUSTUS	CDS	105491471	105491659	0.24	-	2	ID=g4226.t1.CDS4;Parent=g4226.t1;
OU744336.1_Gymnosoma_rotundatum_genome_assembly,_chromosome:_1	AUGUSTUS	exon	105491471	105491659	.	-	.	ID=g4226.t1.exon4;Parent=g4226.t1;
OU744336.1_Gymnosoma_rotundatum_genome_assembly,_chromosome:_1	AUGUSTUS	intron	105491660	105499129	0.24	-	.	ID=g4226.t1.intron4;Parent=g4226.t1;
OU744336.1_Gymnosoma_rotundatum_genome_assembly,_chromosome:_1	AUGUSTUS	CDS	105499130	105499455	0.45	-	1	ID=g4226.t1.CDS5;Parent=g4226.t1;
OU744336.1_Gymnosoma_rotundatum_genome_assembly,_chromosome:_1	AUGUSTUS	exon	105499130	105499455	.	-	.	ID=g4226.t1.exon5;Parent=g4226.t1;
OU744336.1_Gymnosoma_rotundatum_genome_assembly,_chromosome:_1	AUGUSTUS	intron	105499456	105504115	0.39	-	.	ID=g4226.t1.intron5;Parent=g4226.t1;
OU744336.1_Gymnosoma_rotundatum_genome_assembly,_chromosome:_1	AUGUSTUS	CDS	105504116	105504192	0.87	-	0	ID=g4226.t1.CDS6;Parent=g4226.t1;
OU744336.1_Gymnosoma_rotundatum_genome_assembly,_chromosome:_1	AUGUSTUS	exon	105504116	105504192	.	-	.	ID=g4226.t1.exon6;Parent=g4226.t1;
OU744336.1_Gymnosoma_rotundatum_genome_assembly,_chromosome:_1	AUGUSTUS	start_codon	105504190	105504192	.	-	0	ID=g4226.t1.start1;Parent=g4226.t1;
OU744336.1_Gymnosoma_rotundatum_genome_assembly,_chromosome:_1	AUGUSTUS	gene	105526431	105527165	.	+	.	ID=g4227;
OU744336.1_Gymnosoma_rotundatum_genome_assembly,_chromosome:_1	AUGUSTUS	mRNA	105526431	105527165	0.99	+	.	ID=g4227.t1;Parent=g4227;
OU744336.1_Gymnosoma_rotundatum_genome_assembly,_chromosome:_1	AUGUSTUS	start_codon	105526431	105526433	.	+	0	ID=g4227.t1.start1;Parent=g4227.t1;
OU744336.1_Gymnosoma_rotundatum_genome_assembly,_chromosome:_1	AUGUSTUS	CDS	105526431	105527165	0.99	+	0	ID=g4227.t1.CDS1;Parent=g4227.t1;
OU744336.1_Gymnosoma_rotundatum_genome_assembly,_chromosome:_1	AUGUSTUS	exon	105526431	105527165	.	+	.	ID=g4227.t1.exon1;Parent=g4227.t1;
OU744336.1_Gymnosoma_rotundatum_genome_assembly,_chromosome:_1	AUGUSTUS	stop_codon	105527163	105527165	.	+	0	ID=g4227.t1.stop1;Parent=g4227.t1;
OU744336.1_Gymnosoma_rotundatum_genome_assembly,_chromosome:_1	AUGUSTUS	mRNA	105526431	105527165	0.7	+	.	ID=g4227.t2;Parent=g4227;
OU744336.1_Gymnosoma_rotundatum_genome_assembly,_chromosome:_1	AUGUSTUS	start_codon	105526431	105526433	.	+	0	ID=g4227.t2.start1;Parent=g4227.t2;
OU744336.1_Gymnosoma_rotundatum_genome_assembly,_chromosome:_1	AUGUSTUS	CDS	105526431	105526657	0.95	+	0	ID=g4227.t2.CDS1;Parent=g4227.t2;
OU744336.1_Gymnosoma_rotundatum_genome_assembly,_chromosome:_1	AUGUSTUS	exon	105526431	105526657	.	+	.	ID=g4227.t2.exon1;Parent=g4227.t2;
OU744336.1_Gymnosoma_rotundatum_genome_assembly,_chromosome:_1	AUGUSTUS	intron	105526658	105527083	0.7	+	.	ID=g4227.t2.intron1;Parent=g4227.t2;
OU744336.1_Gymnosoma_rotundatum_genome_assembly,_chromosome:_1	AUGUSTUS	CDS	105527084	105527165	0.7	+	1	ID=g4227.t2.CDS2;Parent=g4227.t2;
OU744336.1_Gymnosoma_rotundatum_genome_assembly,_chromosome:_1	AUGUSTUS	exon	105527084	105527165	.	+	.	ID=g4227.t2.exon2;Parent=g4227.t2;
OU744336.1_Gymnosoma_rotundatum_genome_assembly,_chromosome:_1	AUGUSTUS	stop_codon	105527163	105527165	.	+	0	ID=g4227.t2.stop1;Parent=g4227.t2;
OU744336.1_Gymnosoma_rotundatum_genome_assembly,_chromosome:_1	AUGUSTUS	gene	105527214	105527762	.	+	.	ID=g4228;
OU744336.1_Gymnosoma_rotundatum_genome_assembly,_chromosome:_1	AUGUSTUS	mRNA	105527214	105527762	0.66	+	.	ID=g4228.t1;Parent=g4228;
OU744336.1_Gymnosoma_rotundatum_genome_assembly,_chromosome:_1	AUGUSTUS	start_codon	105527214	105527216	.	+	0	ID=g4228.t1.start1;Parent=g4228.t1;
OU744336.1_Gymnosoma_rotundatum_genome_assembly,_chromosome:_1	AUGUSTUS	CDS	105527214	105527466	0.66	+	0	ID=g4228.t1.CDS1;Parent=g4228.t1;
OU744336.1_Gymnosoma_rotundatum_genome_assembly,_chromosome:_1	AUGUSTUS	exon	105527214	105527466	.	+	.	ID=g4228.t1.exon1;Parent=g4228.t1;
OU744336.1_Gymnosoma_rotundatum_genome_assembly,_chromosome:_1	AUGUSTUS	intron	105527467	105527541	0.66	+	.	ID=g4228.t1.intron1;Parent=g4228.t1;
OU744336.1_Gymnosoma_rotundatum_genome_assembly,_chromosome:_1	AUGUSTUS	CDS	105527542	105527762	0.66	+	2	ID=g4228.t1.CDS2;Parent=g4228.t1;
OU744336.1_Gymnosoma_rotundatum_genome_assembly,_chromosome:_1	AUGUSTUS	exon	105527542	105527762	.	+	.	ID=g4228.t1.exon2;Parent=g4228.t1;
OU744336.1_Gymnosoma_rotundatum_genome_assembly,_chromosome:_1	AUGUSTUS	stop_codon	105527760	105527762	.	+	0	ID=g4228.t1.stop1;Parent=g4228.t1;
OU744336.1_Gymnosoma_rotundatum_genome_assembly,_chromosome:_1	AUGUSTUS	gene	105531650	105532517	.	+	.	ID=g4229;
OU744336.1_Gymnosoma_rotundatum_genome_assembly,_chromosome:_1	AUGUSTUS	mRNA	105531650	105532517	0.99	+	.	ID=g4229.t1;Parent=g4229;
OU744336.1_Gymnosoma_rotundatum_genome_assembly,_chromosome:_1	AUGUSTUS	start_codon	105531650	105531652	.	+	0	ID=g4229.t1.start1;Parent=g4229.t1;
OU744336.1_Gymnosoma_rotundatum_genome_assembly,_chromosome:_1	AUGUSTUS	CDS	105531650	105531691	0.99	+	0	ID=g4229.t1.CDS1;Parent=g4229.t1;
OU744336.1_Gymnosoma_rotundatum_genome_assembly,_chromosome:_1	AUGUSTUS	exon	105531650	105531691	.	+	.	ID=g4229.t1.exon1;Parent=g4229.t1;
OU744336.1_Gymnosoma_rotundatum_genome_assembly,_chromosome:_1	AUGUSTUS	intron	105531692	105531899	0.99	+	.	ID=g4229.t1.intron1;Parent=g4229.t1;
OU744336.1_Gymnosoma_rotundatum_genome_assembly,_chromosome:_1	AUGUSTUS	CDS	105531900	105532517	1	+	0	ID=g4229.t1.CDS2;Parent=g4229.t1;
OU744336.1_Gymnosoma_rotundatum_genome_assembly,_chromosome:_1	AUGUSTUS	exon	105531900	105532517	.	+	.	ID=g4229.t1.exon2;Parent=g4229.t1;
OU744336.1_Gymnosoma_rotundatum_genome_assembly,_chromosome:_1	AUGUSTUS	stop_codon	105532515	105532517	.	+	0	ID=g4229.t1.stop1;Parent=g4229.t1;
OU744336.1_Gymnosoma_rotundatum_genome_assembly,_chromosome:_1	AUGUSTUS	gene	105556908	105560163	.	-	.	ID=g4230;
OU744336.1_Gymnosoma_rotundatum_genome_assembly,_chromosome:_1	AUGUSTUS	mRNA	105556908	105560163	0.57	-	.	ID=g4230.t1;Parent=g4230;
OU744336.1_Gymnosoma_rotundatum_genome_assembly,_chromosome:_1	AUGUSTUS	stop_codon	105556908	105556910	.	-	0	ID=g4230.t1.stop1;Parent=g4230.t1;
OU744336.1_Gymnosoma_rotundatum_genome_assembly,_chromosome:_1	AUGUSTUS	CDS	105556908	105556978	1	-	2	ID=g4230.t1.CDS1;Parent=g4230.t1;
OU744336.1_Gymnosoma_rotundatum_genome_assembly,_chromosome:_1	AUGUSTUS	exon	105556908	105556978	.	-	.	ID=g4230.t1.exon1;Parent=g4230.t1;
OU744336.1_Gymnosoma_rotundatum_genome_assembly,_chromosome:_1	AUGUSTUS	intron	105556979	105557215	0.57	-	.	ID=g4230.t1.intron1;Parent=g4230.t1;
OU744336.1_Gymnosoma_rotundatum_genome_assembly,_chromosome:_1	AUGUSTUS	CDS	105557216	105557582	0.57	-	0	ID=g4230.t1.CDS2;Parent=g4230.t1;
OU744336.1_Gymnosoma_rotundatum_genome_assembly,_chromosome:_1	AUGUSTUS	exon	105557216	105557582	.	-	.	ID=g4230.t1.exon2;Parent=g4230.t1;
OU744336.1_Gymnosoma_rotundatum_genome_assembly,_chromosome:_1	AUGUSTUS	intron	105557583	105557680	0.57	-	.	ID=g4230.t1.intron2;Parent=g4230.t1;
OU744336.1_Gymnosoma_rotundatum_genome_assembly,_chromosome:_1	AUGUSTUS	CDS	105557681	105559937	0.57	-	1	ID=g4230.t1.CDS3;Parent=g4230.t1;
OU744336.1_Gymnosoma_rotundatum_genome_assembly,_chromosome:_1	AUGUSTUS	exon	105557681	105559937	.	-	.	ID=g4230.t1.exon3;Parent=g4230.t1;
OU744336.1_Gymnosoma_rotundatum_genome_assembly,_chromosome:_1	AUGUSTUS	intron	105559938	105560125	1	-	.	ID=g4230.t1.intron3;Parent=g4230.t1;
OU744336.1_Gymnosoma_rotundatum_genome_assembly,_chromosome:_1	AUGUSTUS	CDS	105560126	105560163	1	-	0	ID=g4230.t1.CDS4;Parent=g4230.t1;
OU744336.1_Gymnosoma_rotundatum_genome_assembly,_chromosome:_1	AUGUSTUS	exon	105560126	105560163	.	-	.	ID=g4230.t1.exon4;Parent=g4230.t1;
OU744336.1_Gymnosoma_rotundatum_genome_assembly,_chromosome:_1	AUGUSTUS	start_codon	105560161	105560163	.	-	0	ID=g4230.t1.start1;Parent=g4230.t1;
OU744336.1_Gymnosoma_rotundatum_genome_assembly,_chromosome:_1	AUGUSTUS	gene	105562436	105562739	.	+	.	ID=g4231;
OU744336.1_Gymnosoma_rotundatum_genome_assembly,_chromosome:_1	AUGUSTUS	mRNA	105562436	105562739	0.85	+	.	ID=g4231.t1;Parent=g4231;
OU744336.1_Gymnosoma_rotundatum_genome_assembly,_chromosome:_1	AUGUSTUS	start_codon	105562436	105562438	.	+	0	ID=g4231.t1.start1;Parent=g4231.t1;
OU744336.1_Gymnosoma_rotundatum_genome_assembly,_chromosome:_1	AUGUSTUS	CDS	105562436	105562596	1	+	0	ID=g4231.t1.CDS1;Parent=g4231.t1;
OU744336.1_Gymnosoma_rotundatum_genome_assembly,_chromosome:_1	AUGUSTUS	exon	105562436	105562596	.	+	.	ID=g4231.t1.exon1;Parent=g4231.t1;
OU744336.1_Gymnosoma_rotundatum_genome_assembly,_chromosome:_1	AUGUSTUS	intron	105562597	105562651	0.85	+	.	ID=g4231.t1.intron1;Parent=g4231.t1;
OU744336.1_Gymnosoma_rotundatum_genome_assembly,_chromosome:_1	AUGUSTUS	CDS	105562652	105562739	0.85	+	1	ID=g4231.t1.CDS2;Parent=g4231.t1;
OU744336.1_Gymnosoma_rotundatum_genome_assembly,_chromosome:_1	AUGUSTUS	exon	105562652	105562739	.	+	.	ID=g4231.t1.exon2;Parent=g4231.t1;
OU744336.1_Gymnosoma_rotundatum_genome_assembly,_chromosome:_1	AUGUSTUS	stop_codon	105562737	105562739	.	+	0	ID=g4231.t1.stop1;Parent=g4231.t1;
OU744336.1_Gymnosoma_rotundatum_genome_assembly,_chromosome:_1	AUGUSTUS	gene	105562778	105563103	.	+	.	ID=g4232;
OU744336.1_Gymnosoma_rotundatum_genome_assembly,_chromosome:_1	AUGUSTUS	mRNA	105562778	105563103	0.99	+	.	ID=g4232.t1;Parent=g4232;
OU744336.1_Gymnosoma_rotundatum_genome_assembly,_chromosome:_1	AUGUSTUS	start_codon	105562778	105562780	.	+	0	ID=g4232.t1.start1;Parent=g4232.t1;
OU744336.1_Gymnosoma_rotundatum_genome_assembly,_chromosome:_1	AUGUSTUS	CDS	105562778	105563023	0.99	+	0	ID=g4232.t1.CDS1;Parent=g4232.t1;
OU744336.1_Gymnosoma_rotundatum_genome_assembly,_chromosome:_1	AUGUSTUS	exon	105562778	105563023	.	+	.	ID=g4232.t1.exon1;Parent=g4232.t1;
OU744336.1_Gymnosoma_rotundatum_genome_assembly,_chromosome:_1	AUGUSTUS	intron	105563024	105563082	0.99	+	.	ID=g4232.t1.intron1;Parent=g4232.t1;
OU744336.1_Gymnosoma_rotundatum_genome_assembly,_chromosome:_1	AUGUSTUS	CDS	105563083	105563103	0.99	+	0	ID=g4232.t1.CDS2;Parent=g4232.t1;
OU744336.1_Gymnosoma_rotundatum_genome_assembly,_chromosome:_1	AUGUSTUS	exon	105563083	105563103	.	+	.	ID=g4232.t1.exon2;Parent=g4232.t1;
OU744336.1_Gymnosoma_rotundatum_genome_assembly,_chromosome:_1	AUGUSTUS	stop_codon	105563101	105563103	.	+	0	ID=g4232.t1.stop1;Parent=g4232.t1;
OU744336.1_Gymnosoma_rotundatum_genome_assembly,_chromosome:_1	AUGUSTUS	gene	105563294	105564295	.	+	.	ID=g4233;
OU744336.1_Gymnosoma_rotundatum_genome_assembly,_chromosome:_1	AUGUSTUS	mRNA	105563294	105564295	1	+	.	ID=g4233.t1;Parent=g4233;
OU744336.1_Gymnosoma_rotundatum_genome_assembly,_chromosome:_1	AUGUSTUS	start_codon	105563294	105563296	.	+	0	ID=g4233.t1.start1;Parent=g4233.t1;
OU744336.1_Gymnosoma_rotundatum_genome_assembly,_chromosome:_1	AUGUSTUS	CDS	105563294	105564295	1	+	0	ID=g4233.t1.CDS1;Parent=g4233.t1;
OU744336.1_Gymnosoma_rotundatum_genome_assembly,_chromosome:_1	AUGUSTUS	exon	105563294	105564295	.	+	.	ID=g4233.t1.exon1;Parent=g4233.t1;
OU744336.1_Gymnosoma_rotundatum_genome_assembly,_chromosome:_1	AUGUSTUS	stop_codon	105564293	105564295	.	+	0	ID=g4233.t1.stop1;Parent=g4233.t1;
OU744336.1_Gymnosoma_rotundatum_genome_assembly,_chromosome:_1	AUGUSTUS	gene	105593033	105593873	.	-	.	ID=g4234;
OU744336.1_Gymnosoma_rotundatum_genome_assembly,_chromosome:_1	AUGUSTUS	mRNA	105593033	105593873	0.94	-	.	ID=g4234.t1;Parent=g4234;
OU744336.1_Gymnosoma_rotundatum_genome_assembly,_chromosome:_1	AUGUSTUS	stop_codon	105593033	105593035	.	-	0	ID=g4234.t1.stop1;Parent=g4234.t1;
OU744336.1_Gymnosoma_rotundatum_genome_assembly,_chromosome:_1	AUGUSTUS	CDS	105593033	105593687	0.94	-	1	ID=g4234.t1.CDS1;Parent=g4234.t1;
OU744336.1_Gymnosoma_rotundatum_genome_assembly,_chromosome:_1	AUGUSTUS	exon	105593033	105593687	.	-	.	ID=g4234.t1.exon1;Parent=g4234.t1;
OU744336.1_Gymnosoma_rotundatum_genome_assembly,_chromosome:_1	AUGUSTUS	intron	105593688	105593775	1	-	.	ID=g4234.t1.intron1;Parent=g4234.t1;
OU744336.1_Gymnosoma_rotundatum_genome_assembly,_chromosome:_1	AUGUSTUS	CDS	105593776	105593873	1	-	0	ID=g4234.t1.CDS2;Parent=g4234.t1;
OU744336.1_Gymnosoma_rotundatum_genome_assembly,_chromosome:_1	AUGUSTUS	exon	105593776	105593873	.	-	.	ID=g4234.t1.exon2;Parent=g4234.t1;
OU744336.1_Gymnosoma_rotundatum_genome_assembly,_chromosome:_1	AUGUSTUS	start_codon	105593871	105593873	.	-	0	ID=g4234.t1.start1;Parent=g4234.t1;
OU744336.1_Gymnosoma_rotundatum_genome_assembly,_chromosome:_1	AUGUSTUS	gene	105594646	105595905	.	+	.	ID=g4235;
OU744336.1_Gymnosoma_rotundatum_genome_assembly,_chromosome:_1	AUGUSTUS	mRNA	105594646	105595905	1	+	.	ID=g4235.t1;Parent=g4235;
OU744336.1_Gymnosoma_rotundatum_genome_assembly,_chromosome:_1	AUGUSTUS	start_codon	105594646	105594648	.	+	0	ID=g4235.t1.start1;Parent=g4235.t1;
OU744336.1_Gymnosoma_rotundatum_genome_assembly,_chromosome:_1	AUGUSTUS	CDS	105594646	105595905	1	+	0	ID=g4235.t1.CDS1;Parent=g4235.t1;
OU744336.1_Gymnosoma_rotundatum_genome_assembly,_chromosome:_1	AUGUSTUS	exon	105594646	105595905	.	+	.	ID=g4235.t1.exon1;Parent=g4235.t1;
OU744336.1_Gymnosoma_rotundatum_genome_assembly,_chromosome:_1	AUGUSTUS	stop_codon	105595903	105595905	.	+	0	ID=g4235.t1.stop1;Parent=g4235.t1;
OU744336.1_Gymnosoma_rotundatum_genome_assembly,_chromosome:_1	AUGUSTUS	gene	105640696	105641249	.	+	.	ID=g4236;
OU744336.1_Gymnosoma_rotundatum_genome_assembly,_chromosome:_1	AUGUSTUS	mRNA	105640696	105641249	0.62	+	.	ID=g4236.t1;Parent=g4236;
OU744336.1_Gymnosoma_rotundatum_genome_assembly,_chromosome:_1	AUGUSTUS	start_codon	105640696	105640698	.	+	0	ID=g4236.t1.start1;Parent=g4236.t1;
OU744336.1_Gymnosoma_rotundatum_genome_assembly,_chromosome:_1	AUGUSTUS	CDS	105640696	105640772	0.62	+	0	ID=g4236.t1.CDS1;Parent=g4236.t1;
OU744336.1_Gymnosoma_rotundatum_genome_assembly,_chromosome:_1	AUGUSTUS	exon	105640696	105640772	.	+	.	ID=g4236.t1.exon1;Parent=g4236.t1;
OU744336.1_Gymnosoma_rotundatum_genome_assembly,_chromosome:_1	AUGUSTUS	intron	105640773	105640915	0.64	+	.	ID=g4236.t1.intron1;Parent=g4236.t1;
OU744336.1_Gymnosoma_rotundatum_genome_assembly,_chromosome:_1	AUGUSTUS	CDS	105640916	105641249	0.8	+	1	ID=g4236.t1.CDS2;Parent=g4236.t1;
OU744336.1_Gymnosoma_rotundatum_genome_assembly,_chromosome:_1	AUGUSTUS	exon	105640916	105641249	.	+	.	ID=g4236.t1.exon2;Parent=g4236.t1;
OU744336.1_Gymnosoma_rotundatum_genome_assembly,_chromosome:_1	AUGUSTUS	stop_codon	105641247	105641249	.	+	0	ID=g4236.t1.stop1;Parent=g4236.t1;
OU744336.1_Gymnosoma_rotundatum_genome_assembly,_chromosome:_1	AUGUSTUS	gene	105679322	105679938	.	-	.	ID=g4237;
OU744336.1_Gymnosoma_rotundatum_genome_assembly,_chromosome:_1	AUGUSTUS	mRNA	105679322	105679938	1	-	.	ID=g4237.t1;Parent=g4237;
OU744336.1_Gymnosoma_rotundatum_genome_assembly,_chromosome:_1	AUGUSTUS	stop_codon	105679322	105679324	.	-	0	ID=g4237.t1.stop1;Parent=g4237.t1;
OU744336.1_Gymnosoma_rotundatum_genome_assembly,_chromosome:_1	AUGUSTUS	CDS	105679322	105679487	1	-	1	ID=g4237.t1.CDS1;Parent=g4237.t1;
OU744336.1_Gymnosoma_rotundatum_genome_assembly,_chromosome:_1	AUGUSTUS	exon	105679322	105679487	.	-	.	ID=g4237.t1.exon1;Parent=g4237.t1;
OU744336.1_Gymnosoma_rotundatum_genome_assembly,_chromosome:_1	AUGUSTUS	intron	105679488	105679840	1	-	.	ID=g4237.t1.intron1;Parent=g4237.t1;
OU744336.1_Gymnosoma_rotundatum_genome_assembly,_chromosome:_1	AUGUSTUS	CDS	105679841	105679938	1	-	0	ID=g4237.t1.CDS2;Parent=g4237.t1;
OU744336.1_Gymnosoma_rotundatum_genome_assembly,_chromosome:_1	AUGUSTUS	exon	105679841	105679938	.	-	.	ID=g4237.t1.exon2;Parent=g4237.t1;
OU744336.1_Gymnosoma_rotundatum_genome_assembly,_chromosome:_1	AUGUSTUS	start_codon	105679936	105679938	.	-	0	ID=g4237.t1.start1;Parent=g4237.t1;
OU744336.1_Gymnosoma_rotundatum_genome_assembly,_chromosome:_1	AUGUSTUS	gene	105681393	105681644	.	-	.	ID=g4238;
OU744336.1_Gymnosoma_rotundatum_genome_assembly,_chromosome:_1	AUGUSTUS	mRNA	105681393	105681644	1	-	.	ID=g4238.t1;Parent=g4238;
OU744336.1_Gymnosoma_rotundatum_genome_assembly,_chromosome:_1	AUGUSTUS	stop_codon	105681393	105681395	.	-	0	ID=g4238.t1.stop1;Parent=g4238.t1;
OU744336.1_Gymnosoma_rotundatum_genome_assembly,_chromosome:_1	AUGUSTUS	CDS	105681393	105681644	1	-	0	ID=g4238.t1.CDS1;Parent=g4238.t1;
OU744336.1_Gymnosoma_rotundatum_genome_assembly,_chromosome:_1	AUGUSTUS	exon	105681393	105681644	.	-	.	ID=g4238.t1.exon1;Parent=g4238.t1;
OU744336.1_Gymnosoma_rotundatum_genome_assembly,_chromosome:_1	AUGUSTUS	start_codon	105681642	105681644	.	-	0	ID=g4238.t1.start1;Parent=g4238.t1;
OU744336.1_Gymnosoma_rotundatum_genome_assembly,_chromosome:_1	AUGUSTUS	gene	105684532	105687776	.	-	.	ID=g4239;
OU744336.1_Gymnosoma_rotundatum_genome_assembly,_chromosome:_1	AUGUSTUS	mRNA	105684532	105687776	0.95	-	.	ID=g4239.t1;Parent=g4239;
OU744336.1_Gymnosoma_rotundatum_genome_assembly,_chromosome:_1	AUGUSTUS	stop_codon	105684532	105684534	.	-	0	ID=g4239.t1.stop1;Parent=g4239.t1;
OU744336.1_Gymnosoma_rotundatum_genome_assembly,_chromosome:_1	AUGUSTUS	CDS	105684532	105684970	0.95	-	1	ID=g4239.t1.CDS1;Parent=g4239.t1;
OU744336.1_Gymnosoma_rotundatum_genome_assembly,_chromosome:_1	AUGUSTUS	exon	105684532	105684970	.	-	.	ID=g4239.t1.exon1;Parent=g4239.t1;
OU744336.1_Gymnosoma_rotundatum_genome_assembly,_chromosome:_1	AUGUSTUS	intron	105684971	105686041	0.95	-	.	ID=g4239.t1.intron1;Parent=g4239.t1;
OU744336.1_Gymnosoma_rotundatum_genome_assembly,_chromosome:_1	AUGUSTUS	CDS	105686042	105686180	0.97	-	2	ID=g4239.t1.CDS2;Parent=g4239.t1;
OU744336.1_Gymnosoma_rotundatum_genome_assembly,_chromosome:_1	AUGUSTUS	exon	105686042	105686180	.	-	.	ID=g4239.t1.exon2;Parent=g4239.t1;
OU744336.1_Gymnosoma_rotundatum_genome_assembly,_chromosome:_1	AUGUSTUS	intron	105686181	105687625	0.97	-	.	ID=g4239.t1.intron2;Parent=g4239.t1;
OU744336.1_Gymnosoma_rotundatum_genome_assembly,_chromosome:_1	AUGUSTUS	CDS	105687626	105687776	1	-	0	ID=g4239.t1.CDS3;Parent=g4239.t1;
OU744336.1_Gymnosoma_rotundatum_genome_assembly,_chromosome:_1	AUGUSTUS	exon	105687626	105687776	.	-	.	ID=g4239.t1.exon3;Parent=g4239.t1;
OU744336.1_Gymnosoma_rotundatum_genome_assembly,_chromosome:_1	AUGUSTUS	start_codon	105687774	105687776	.	-	0	ID=g4239.t1.start1;Parent=g4239.t1;
OU744336.1_Gymnosoma_rotundatum_genome_assembly,_chromosome:_1	AUGUSTUS	gene	105780513	105781565	.	+	.	ID=g4240;
OU744336.1_Gymnosoma_rotundatum_genome_assembly,_chromosome:_1	AUGUSTUS	mRNA	105780513	105781565	0.4	+	.	ID=g4240.t1;Parent=g4240;
OU744336.1_Gymnosoma_rotundatum_genome_assembly,_chromosome:_1	AUGUSTUS	start_codon	105780513	105780515	.	+	0	ID=g4240.t1.start1;Parent=g4240.t1;
OU744336.1_Gymnosoma_rotundatum_genome_assembly,_chromosome:_1	AUGUSTUS	CDS	105780513	105780808	0.52	+	0	ID=g4240.t1.CDS1;Parent=g4240.t1;
OU744336.1_Gymnosoma_rotundatum_genome_assembly,_chromosome:_1	AUGUSTUS	exon	105780513	105780808	.	+	.	ID=g4240.t1.exon1;Parent=g4240.t1;
OU744336.1_Gymnosoma_rotundatum_genome_assembly,_chromosome:_1	AUGUSTUS	intron	105780809	105780855	0.51	+	.	ID=g4240.t1.intron1;Parent=g4240.t1;
OU744336.1_Gymnosoma_rotundatum_genome_assembly,_chromosome:_1	AUGUSTUS	CDS	105780856	105781143	0.4	+	1	ID=g4240.t1.CDS2;Parent=g4240.t1;
OU744336.1_Gymnosoma_rotundatum_genome_assembly,_chromosome:_1	AUGUSTUS	exon	105780856	105781143	.	+	.	ID=g4240.t1.exon2;Parent=g4240.t1;
OU744336.1_Gymnosoma_rotundatum_genome_assembly,_chromosome:_1	AUGUSTUS	intron	105781144	105781261	0.77	+	.	ID=g4240.t1.intron2;Parent=g4240.t1;
OU744336.1_Gymnosoma_rotundatum_genome_assembly,_chromosome:_1	AUGUSTUS	CDS	105781262	105781565	0.98	+	1	ID=g4240.t1.CDS3;Parent=g4240.t1;
OU744336.1_Gymnosoma_rotundatum_genome_assembly,_chromosome:_1	AUGUSTUS	exon	105781262	105781565	.	+	.	ID=g4240.t1.exon3;Parent=g4240.t1;
OU744336.1_Gymnosoma_rotundatum_genome_assembly,_chromosome:_1	AUGUSTUS	stop_codon	105781563	105781565	.	+	0	ID=g4240.t1.stop1;Parent=g4240.t1;
OU744336.1_Gymnosoma_rotundatum_genome_assembly,_chromosome:_1	AUGUSTUS	gene	105781739	105782441	.	+	.	ID=g4241;
OU744336.1_Gymnosoma_rotundatum_genome_assembly,_chromosome:_1	AUGUSTUS	mRNA	105781739	105782441	0.9	+	.	ID=g4241.t1;Parent=g4241;
OU744336.1_Gymnosoma_rotundatum_genome_assembly,_chromosome:_1	AUGUSTUS	start_codon	105781739	105781741	.	+	0	ID=g4241.t1.start1;Parent=g4241.t1;
OU744336.1_Gymnosoma_rotundatum_genome_assembly,_chromosome:_1	AUGUSTUS	CDS	105781739	105781997	0.99	+	0	ID=g4241.t1.CDS1;Parent=g4241.t1;
OU744336.1_Gymnosoma_rotundatum_genome_assembly,_chromosome:_1	AUGUSTUS	exon	105781739	105781997	.	+	.	ID=g4241.t1.exon1;Parent=g4241.t1;
OU744336.1_Gymnosoma_rotundatum_genome_assembly,_chromosome:_1	AUGUSTUS	intron	105781998	105782205	0.9	+	.	ID=g4241.t1.intron1;Parent=g4241.t1;
OU744336.1_Gymnosoma_rotundatum_genome_assembly,_chromosome:_1	AUGUSTUS	CDS	105782206	105782441	0.9	+	2	ID=g4241.t1.CDS2;Parent=g4241.t1;
OU744336.1_Gymnosoma_rotundatum_genome_assembly,_chromosome:_1	AUGUSTUS	exon	105782206	105782441	.	+	.	ID=g4241.t1.exon2;Parent=g4241.t1;
OU744336.1_Gymnosoma_rotundatum_genome_assembly,_chromosome:_1	AUGUSTUS	stop_codon	105782439	105782441	.	+	0	ID=g4241.t1.stop1;Parent=g4241.t1;
OU744336.1_Gymnosoma_rotundatum_genome_assembly,_chromosome:_1	AUGUSTUS	gene	105806214	105807572	.	-	.	ID=g4242;
OU744336.1_Gymnosoma_rotundatum_genome_assembly,_chromosome:_1	AUGUSTUS	mRNA	105806214	105807572	1	-	.	ID=g4242.t1;Parent=g4242;
OU744336.1_Gymnosoma_rotundatum_genome_assembly,_chromosome:_1	AUGUSTUS	stop_codon	105806214	105806216	.	-	0	ID=g4242.t1.stop1;Parent=g4242.t1;
OU744336.1_Gymnosoma_rotundatum_genome_assembly,_chromosome:_1	AUGUSTUS	CDS	105806214	105807572	1	-	0	ID=g4242.t1.CDS1;Parent=g4242.t1;
OU744336.1_Gymnosoma_rotundatum_genome_assembly,_chromosome:_1	AUGUSTUS	exon	105806214	105807572	.	-	.	ID=g4242.t1.exon1;Parent=g4242.t1;
OU744336.1_Gymnosoma_rotundatum_genome_assembly,_chromosome:_1	AUGUSTUS	start_codon	105807570	105807572	.	-	0	ID=g4242.t1.start1;Parent=g4242.t1;
OU744336.1_Gymnosoma_rotundatum_genome_assembly,_chromosome:_1	AUGUSTUS	gene	105846255	105846760	.	+	.	ID=g4243;
OU744336.1_Gymnosoma_rotundatum_genome_assembly,_chromosome:_1	AUGUSTUS	mRNA	105846255	105846760	0.88	+	.	ID=g4243.t1;Parent=g4243;
OU744336.1_Gymnosoma_rotundatum_genome_assembly,_chromosome:_1	AUGUSTUS	start_codon	105846255	105846257	.	+	0	ID=g4243.t1.start1;Parent=g4243.t1;
OU744336.1_Gymnosoma_rotundatum_genome_assembly,_chromosome:_1	AUGUSTUS	CDS	105846255	105846347	0.96	+	0	ID=g4243.t1.CDS1;Parent=g4243.t1;
OU744336.1_Gymnosoma_rotundatum_genome_assembly,_chromosome:_1	AUGUSTUS	exon	105846255	105846347	.	+	.	ID=g4243.t1.exon1;Parent=g4243.t1;
OU744336.1_Gymnosoma_rotundatum_genome_assembly,_chromosome:_1	AUGUSTUS	intron	105846348	105846460	0.89	+	.	ID=g4243.t1.intron1;Parent=g4243.t1;
OU744336.1_Gymnosoma_rotundatum_genome_assembly,_chromosome:_1	AUGUSTUS	CDS	105846461	105846760	0.88	+	0	ID=g4243.t1.CDS2;Parent=g4243.t1;
OU744336.1_Gymnosoma_rotundatum_genome_assembly,_chromosome:_1	AUGUSTUS	exon	105846461	105846760	.	+	.	ID=g4243.t1.exon2;Parent=g4243.t1;
OU744336.1_Gymnosoma_rotundatum_genome_assembly,_chromosome:_1	AUGUSTUS	stop_codon	105846758	105846760	.	+	0	ID=g4243.t1.stop1;Parent=g4243.t1;
OU744336.1_Gymnosoma_rotundatum_genome_assembly,_chromosome:_1	AUGUSTUS	gene	105998874	105999245	.	-	.	ID=g4244;
OU744336.1_Gymnosoma_rotundatum_genome_assembly,_chromosome:_1	AUGUSTUS	mRNA	105998874	105999245	1	-	.	ID=g4244.t1;Parent=g4244;
OU744336.1_Gymnosoma_rotundatum_genome_assembly,_chromosome:_1	AUGUSTUS	stop_codon	105998874	105998876	.	-	0	ID=g4244.t1.stop1;Parent=g4244.t1;
OU744336.1_Gymnosoma_rotundatum_genome_assembly,_chromosome:_1	AUGUSTUS	CDS	105998874	105999245	1	-	0	ID=g4244.t1.CDS1;Parent=g4244.t1;
OU744336.1_Gymnosoma_rotundatum_genome_assembly,_chromosome:_1	AUGUSTUS	exon	105998874	105999245	.	-	.	ID=g4244.t1.exon1;Parent=g4244.t1;
OU744336.1_Gymnosoma_rotundatum_genome_assembly,_chromosome:_1	AUGUSTUS	start_codon	105999243	105999245	.	-	0	ID=g4244.t1.start1;Parent=g4244.t1;
OU744336.1_Gymnosoma_rotundatum_genome_assembly,_chromosome:_1	AUGUSTUS	gene	106000939	106002050	.	-	.	ID=g4245;
OU744336.1_Gymnosoma_rotundatum_genome_assembly,_chromosome:_1	AUGUSTUS	mRNA	106000939	106002050	0.15	-	.	ID=g4245.t1;Parent=g4245;
OU744336.1_Gymnosoma_rotundatum_genome_assembly,_chromosome:_1	AUGUSTUS	stop_codon	106000939	106000941	.	-	0	ID=g4245.t1.stop1;Parent=g4245.t1;
OU744336.1_Gymnosoma_rotundatum_genome_assembly,_chromosome:_1	AUGUSTUS	CDS	106000939	106000942	0.23	-	1	ID=g4245.t1.CDS1;Parent=g4245.t1;
OU744336.1_Gymnosoma_rotundatum_genome_assembly,_chromosome:_1	AUGUSTUS	exon	106000939	106000942	.	-	.	ID=g4245.t1.exon1;Parent=g4245.t1;
OU744336.1_Gymnosoma_rotundatum_genome_assembly,_chromosome:_1	AUGUSTUS	intron	106000943	106001250	0.15	-	.	ID=g4245.t1.intron1;Parent=g4245.t1;
OU744336.1_Gymnosoma_rotundatum_genome_assembly,_chromosome:_1	AUGUSTUS	CDS	106001251	106001898	0.42	-	1	ID=g4245.t1.CDS2;Parent=g4245.t1;
OU744336.1_Gymnosoma_rotundatum_genome_assembly,_chromosome:_1	AUGUSTUS	exon	106001251	106001898	.	-	.	ID=g4245.t1.exon2;Parent=g4245.t1;
OU744336.1_Gymnosoma_rotundatum_genome_assembly,_chromosome:_1	AUGUSTUS	intron	106001899	106001976	0.87	-	.	ID=g4245.t1.intron2;Parent=g4245.t1;
OU744336.1_Gymnosoma_rotundatum_genome_assembly,_chromosome:_1	AUGUSTUS	CDS	106001977	106002050	0.87	-	0	ID=g4245.t1.CDS3;Parent=g4245.t1;
OU744336.1_Gymnosoma_rotundatum_genome_assembly,_chromosome:_1	AUGUSTUS	exon	106001977	106002050	.	-	.	ID=g4245.t1.exon3;Parent=g4245.t1;
OU744336.1_Gymnosoma_rotundatum_genome_assembly,_chromosome:_1	AUGUSTUS	start_codon	106002048	106002050	.	-	0	ID=g4245.t1.start1;Parent=g4245.t1;
OU744336.1_Gymnosoma_rotundatum_genome_assembly,_chromosome:_1	AUGUSTUS	gene	106002353	106003375	.	-	.	ID=g4246;
OU744336.1_Gymnosoma_rotundatum_genome_assembly,_chromosome:_1	AUGUSTUS	mRNA	106002353	106003375	0.66	-	.	ID=g4246.t1;Parent=g4246;
OU744336.1_Gymnosoma_rotundatum_genome_assembly,_chromosome:_1	AUGUSTUS	stop_codon	106002353	106002355	.	-	0	ID=g4246.t1.stop1;Parent=g4246.t1;
OU744336.1_Gymnosoma_rotundatum_genome_assembly,_chromosome:_1	AUGUSTUS	CDS	106002353	106003375	0.66	-	0	ID=g4246.t1.CDS1;Parent=g4246.t1;
OU744336.1_Gymnosoma_rotundatum_genome_assembly,_chromosome:_1	AUGUSTUS	exon	106002353	106003375	.	-	.	ID=g4246.t1.exon1;Parent=g4246.t1;
OU744336.1_Gymnosoma_rotundatum_genome_assembly,_chromosome:_1	AUGUSTUS	start_codon	106003373	106003375	.	-	0	ID=g4246.t1.start1;Parent=g4246.t1;
OU744336.1_Gymnosoma_rotundatum_genome_assembly,_chromosome:_1	AUGUSTUS	gene	106079980	106084466	.	-	.	ID=g4247;
OU744336.1_Gymnosoma_rotundatum_genome_assembly,_chromosome:_1	AUGUSTUS	mRNA	106079980	106084466	0.64	-	.	ID=g4247.t1;Parent=g4247;
OU744336.1_Gymnosoma_rotundatum_genome_assembly,_chromosome:_1	AUGUSTUS	stop_codon	106079980	106079982	.	-	0	ID=g4247.t1.stop1;Parent=g4247.t1;
OU744336.1_Gymnosoma_rotundatum_genome_assembly,_chromosome:_1	AUGUSTUS	CDS	106079980	106083269	0.8	-	2	ID=g4247.t1.CDS1;Parent=g4247.t1;
OU744336.1_Gymnosoma_rotundatum_genome_assembly,_chromosome:_1	AUGUSTUS	exon	106079980	106083269	.	-	.	ID=g4247.t1.exon1;Parent=g4247.t1;
OU744336.1_Gymnosoma_rotundatum_genome_assembly,_chromosome:_1	AUGUSTUS	intron	106083270	106083355	0.64	-	.	ID=g4247.t1.intron1;Parent=g4247.t1;
OU744336.1_Gymnosoma_rotundatum_genome_assembly,_chromosome:_1	AUGUSTUS	CDS	106083356	106084466	0.64	-	0	ID=g4247.t1.CDS2;Parent=g4247.t1;
OU744336.1_Gymnosoma_rotundatum_genome_assembly,_chromosome:_1	AUGUSTUS	exon	106083356	106084466	.	-	.	ID=g4247.t1.exon2;Parent=g4247.t1;
OU744336.1_Gymnosoma_rotundatum_genome_assembly,_chromosome:_1	AUGUSTUS	start_codon	106084464	106084466	.	-	0	ID=g4247.t1.start1;Parent=g4247.t1;
OU744336.1_Gymnosoma_rotundatum_genome_assembly,_chromosome:_1	AUGUSTUS	gene	106101118	106102704	.	-	.	ID=g4248;
OU744336.1_Gymnosoma_rotundatum_genome_assembly,_chromosome:_1	AUGUSTUS	mRNA	106101118	106102704	0.67	-	.	ID=g4248.t1;Parent=g4248;
OU744336.1_Gymnosoma_rotundatum_genome_assembly,_chromosome:_1	AUGUSTUS	stop_codon	106101118	106101120	.	-	0	ID=g4248.t1.stop1;Parent=g4248.t1;
OU744336.1_Gymnosoma_rotundatum_genome_assembly,_chromosome:_1	AUGUSTUS	CDS	106101118	106101410	0.79	-	2	ID=g4248.t1.CDS1;Parent=g4248.t1;
OU744336.1_Gymnosoma_rotundatum_genome_assembly,_chromosome:_1	AUGUSTUS	exon	106101118	106101410	.	-	.	ID=g4248.t1.exon1;Parent=g4248.t1;
OU744336.1_Gymnosoma_rotundatum_genome_assembly,_chromosome:_1	AUGUSTUS	intron	106101411	106102094	0.67	-	.	ID=g4248.t1.intron1;Parent=g4248.t1;
OU744336.1_Gymnosoma_rotundatum_genome_assembly,_chromosome:_1	AUGUSTUS	CDS	106102095	106102704	0.67	-	0	ID=g4248.t1.CDS2;Parent=g4248.t1;
OU744336.1_Gymnosoma_rotundatum_genome_assembly,_chromosome:_1	AUGUSTUS	exon	106102095	106102704	.	-	.	ID=g4248.t1.exon2;Parent=g4248.t1;
OU744336.1_Gymnosoma_rotundatum_genome_assembly,_chromosome:_1	AUGUSTUS	start_codon	106102702	106102704	.	-	0	ID=g4248.t1.start1;Parent=g4248.t1;
OU744336.1_Gymnosoma_rotundatum_genome_assembly,_chromosome:_1	AUGUSTUS	gene	106104729	106105928	.	-	.	ID=g4249;
OU744336.1_Gymnosoma_rotundatum_genome_assembly,_chromosome:_1	AUGUSTUS	mRNA	106104729	106105928	0.56	-	.	ID=g4249.t1;Parent=g4249;
OU744336.1_Gymnosoma_rotundatum_genome_assembly,_chromosome:_1	AUGUSTUS	stop_codon	106104729	106104731	.	-	0	ID=g4249.t1.stop1;Parent=g4249.t1;
OU744336.1_Gymnosoma_rotundatum_genome_assembly,_chromosome:_1	AUGUSTUS	CDS	106104729	106105928	0.56	-	0	ID=g4249.t1.CDS1;Parent=g4249.t1;
OU744336.1_Gymnosoma_rotundatum_genome_assembly,_chromosome:_1	AUGUSTUS	exon	106104729	106105928	.	-	.	ID=g4249.t1.exon1;Parent=g4249.t1;
OU744336.1_Gymnosoma_rotundatum_genome_assembly,_chromosome:_1	AUGUSTUS	start_codon	106105926	106105928	.	-	0	ID=g4249.t1.start1;Parent=g4249.t1;
OU744336.1_Gymnosoma_rotundatum_genome_assembly,_chromosome:_1	AUGUSTUS	gene	106114928	106118851	.	-	.	ID=g4250;
OU744336.1_Gymnosoma_rotundatum_genome_assembly,_chromosome:_1	AUGUSTUS	mRNA	106114928	106118851	0.36	-	.	ID=g4250.t1;Parent=g4250;
OU744336.1_Gymnosoma_rotundatum_genome_assembly,_chromosome:_1	AUGUSTUS	stop_codon	106114928	106114930	.	-	0	ID=g4250.t1.stop1;Parent=g4250.t1;
OU744336.1_Gymnosoma_rotundatum_genome_assembly,_chromosome:_1	AUGUSTUS	CDS	106114928	106114945	0.86	-	0	ID=g4250.t1.CDS1;Parent=g4250.t1;
OU744336.1_Gymnosoma_rotundatum_genome_assembly,_chromosome:_1	AUGUSTUS	exon	106114928	106114945	.	-	.	ID=g4250.t1.exon1;Parent=g4250.t1;
OU744336.1_Gymnosoma_rotundatum_genome_assembly,_chromosome:_1	AUGUSTUS	intron	106114946	106116370	0.82	-	.	ID=g4250.t1.intron1;Parent=g4250.t1;
OU744336.1_Gymnosoma_rotundatum_genome_assembly,_chromosome:_1	AUGUSTUS	CDS	106116371	106116744	0.5	-	2	ID=g4250.t1.CDS2;Parent=g4250.t1;
OU744336.1_Gymnosoma_rotundatum_genome_assembly,_chromosome:_1	AUGUSTUS	exon	106116371	106116744	.	-	.	ID=g4250.t1.exon2;Parent=g4250.t1;
OU744336.1_Gymnosoma_rotundatum_genome_assembly,_chromosome:_1	AUGUSTUS	intron	106116745	106117650	0.45	-	.	ID=g4250.t1.intron2;Parent=g4250.t1;
OU744336.1_Gymnosoma_rotundatum_genome_assembly,_chromosome:_1	AUGUSTUS	CDS	106117651	106118851	0.66	-	0	ID=g4250.t1.CDS3;Parent=g4250.t1;
OU744336.1_Gymnosoma_rotundatum_genome_assembly,_chromosome:_1	AUGUSTUS	exon	106117651	106118851	.	-	.	ID=g4250.t1.exon3;Parent=g4250.t1;
OU744336.1_Gymnosoma_rotundatum_genome_assembly,_chromosome:_1	AUGUSTUS	start_codon	106118849	106118851	.	-	0	ID=g4250.t1.start1;Parent=g4250.t1;
OU744336.1_Gymnosoma_rotundatum_genome_assembly,_chromosome:_1	AUGUSTUS	gene	106169823	106170044	.	+	.	ID=g4251;
OU744336.1_Gymnosoma_rotundatum_genome_assembly,_chromosome:_1	AUGUSTUS	mRNA	106169823	106170044	0.99	+	.	ID=g4251.t1;Parent=g4251;
OU744336.1_Gymnosoma_rotundatum_genome_assembly,_chromosome:_1	AUGUSTUS	start_codon	106169823	106169825	.	+	0	ID=g4251.t1.start1;Parent=g4251.t1;
OU744336.1_Gymnosoma_rotundatum_genome_assembly,_chromosome:_1	AUGUSTUS	CDS	106169823	106170044	0.99	+	0	ID=g4251.t1.CDS1;Parent=g4251.t1;
OU744336.1_Gymnosoma_rotundatum_genome_assembly,_chromosome:_1	AUGUSTUS	exon	106169823	106170044	.	+	.	ID=g4251.t1.exon1;Parent=g4251.t1;
OU744336.1_Gymnosoma_rotundatum_genome_assembly,_chromosome:_1	AUGUSTUS	stop_codon	106170042	106170044	.	+	0	ID=g4251.t1.stop1;Parent=g4251.t1;
OU744336.1_Gymnosoma_rotundatum_genome_assembly,_chromosome:_1	AUGUSTUS	gene	106170153	106170611	.	+	.	ID=g4252;
OU744336.1_Gymnosoma_rotundatum_genome_assembly,_chromosome:_1	AUGUSTUS	mRNA	106170153	106170611	0.86	+	.	ID=g4252.t1;Parent=g4252;
OU744336.1_Gymnosoma_rotundatum_genome_assembly,_chromosome:_1	AUGUSTUS	start_codon	106170153	106170155	.	+	0	ID=g4252.t1.start1;Parent=g4252.t1;
OU744336.1_Gymnosoma_rotundatum_genome_assembly,_chromosome:_1	AUGUSTUS	CDS	106170153	106170456	0.86	+	0	ID=g4252.t1.CDS1;Parent=g4252.t1;
OU744336.1_Gymnosoma_rotundatum_genome_assembly,_chromosome:_1	AUGUSTUS	exon	106170153	106170456	.	+	.	ID=g4252.t1.exon1;Parent=g4252.t1;
OU744336.1_Gymnosoma_rotundatum_genome_assembly,_chromosome:_1	AUGUSTUS	intron	106170457	106170513	0.86	+	.	ID=g4252.t1.intron1;Parent=g4252.t1;
OU744336.1_Gymnosoma_rotundatum_genome_assembly,_chromosome:_1	AUGUSTUS	CDS	106170514	106170611	0.93	+	2	ID=g4252.t1.CDS2;Parent=g4252.t1;
OU744336.1_Gymnosoma_rotundatum_genome_assembly,_chromosome:_1	AUGUSTUS	exon	106170514	106170611	.	+	.	ID=g4252.t1.exon2;Parent=g4252.t1;
OU744336.1_Gymnosoma_rotundatum_genome_assembly,_chromosome:_1	AUGUSTUS	stop_codon	106170609	106170611	.	+	0	ID=g4252.t1.stop1;Parent=g4252.t1;
OU744336.1_Gymnosoma_rotundatum_genome_assembly,_chromosome:_1	AUGUSTUS	gene	106171784	106172054	.	-	.	ID=g4253;
OU744336.1_Gymnosoma_rotundatum_genome_assembly,_chromosome:_1	AUGUSTUS	mRNA	106171784	106172054	0.66	-	.	ID=g4253.t1;Parent=g4253;
OU744336.1_Gymnosoma_rotundatum_genome_assembly,_chromosome:_1	AUGUSTUS	stop_codon	106171784	106171786	.	-	0	ID=g4253.t1.stop1;Parent=g4253.t1;
OU744336.1_Gymnosoma_rotundatum_genome_assembly,_chromosome:_1	AUGUSTUS	CDS	106171784	106171881	0.66	-	2	ID=g4253.t1.CDS1;Parent=g4253.t1;
OU744336.1_Gymnosoma_rotundatum_genome_assembly,_chromosome:_1	AUGUSTUS	exon	106171784	106171881	.	-	.	ID=g4253.t1.exon1;Parent=g4253.t1;
OU744336.1_Gymnosoma_rotundatum_genome_assembly,_chromosome:_1	AUGUSTUS	intron	106171882	106171951	0.66	-	.	ID=g4253.t1.intron1;Parent=g4253.t1;
OU744336.1_Gymnosoma_rotundatum_genome_assembly,_chromosome:_1	AUGUSTUS	CDS	106171952	106172054	0.99	-	0	ID=g4253.t1.CDS2;Parent=g4253.t1;
OU744336.1_Gymnosoma_rotundatum_genome_assembly,_chromosome:_1	AUGUSTUS	exon	106171952	106172054	.	-	.	ID=g4253.t1.exon2;Parent=g4253.t1;
OU744336.1_Gymnosoma_rotundatum_genome_assembly,_chromosome:_1	AUGUSTUS	start_codon	106172052	106172054	.	-	0	ID=g4253.t1.start1;Parent=g4253.t1;
OU744336.1_Gymnosoma_rotundatum_genome_assembly,_chromosome:_1	AUGUSTUS	gene	106181151	106182501	.	-	.	ID=g4254;
OU744336.1_Gymnosoma_rotundatum_genome_assembly,_chromosome:_1	AUGUSTUS	mRNA	106181151	106182501	0.72	-	.	ID=g4254.t1;Parent=g4254;
OU744336.1_Gymnosoma_rotundatum_genome_assembly,_chromosome:_1	AUGUSTUS	stop_codon	106181151	106181153	.	-	0	ID=g4254.t1.stop1;Parent=g4254.t1;
OU744336.1_Gymnosoma_rotundatum_genome_assembly,_chromosome:_1	AUGUSTUS	CDS	106181151	106181916	0.74	-	1	ID=g4254.t1.CDS1;Parent=g4254.t1;
OU744336.1_Gymnosoma_rotundatum_genome_assembly,_chromosome:_1	AUGUSTUS	exon	106181151	106181916	.	-	.	ID=g4254.t1.exon1;Parent=g4254.t1;
OU744336.1_Gymnosoma_rotundatum_genome_assembly,_chromosome:_1	AUGUSTUS	intron	106181917	106182118	0.75	-	.	ID=g4254.t1.intron1;Parent=g4254.t1;
OU744336.1_Gymnosoma_rotundatum_genome_assembly,_chromosome:_1	AUGUSTUS	CDS	106182119	106182288	0.78	-	0	ID=g4254.t1.CDS2;Parent=g4254.t1;
OU744336.1_Gymnosoma_rotundatum_genome_assembly,_chromosome:_1	AUGUSTUS	exon	106182119	106182288	.	-	.	ID=g4254.t1.exon2;Parent=g4254.t1;
OU744336.1_Gymnosoma_rotundatum_genome_assembly,_chromosome:_1	AUGUSTUS	intron	106182289	106182345	1	-	.	ID=g4254.t1.intron2;Parent=g4254.t1;
OU744336.1_Gymnosoma_rotundatum_genome_assembly,_chromosome:_1	AUGUSTUS	CDS	106182346	106182501	0.96	-	0	ID=g4254.t1.CDS3;Parent=g4254.t1;
OU744336.1_Gymnosoma_rotundatum_genome_assembly,_chromosome:_1	AUGUSTUS	exon	106182346	106182501	.	-	.	ID=g4254.t1.exon3;Parent=g4254.t1;
OU744336.1_Gymnosoma_rotundatum_genome_assembly,_chromosome:_1	AUGUSTUS	start_codon	106182499	106182501	.	-	0	ID=g4254.t1.start1;Parent=g4254.t1;
OU744336.1_Gymnosoma_rotundatum_genome_assembly,_chromosome:_1	AUGUSTUS	gene	106183624	106184610	.	-	.	ID=g4255;
OU744336.1_Gymnosoma_rotundatum_genome_assembly,_chromosome:_1	AUGUSTUS	mRNA	106183624	106184610	0.65	-	.	ID=g4255.t1;Parent=g4255;
OU744336.1_Gymnosoma_rotundatum_genome_assembly,_chromosome:_1	AUGUSTUS	stop_codon	106183624	106183626	.	-	0	ID=g4255.t1.stop1;Parent=g4255.t1;
OU744336.1_Gymnosoma_rotundatum_genome_assembly,_chromosome:_1	AUGUSTUS	CDS	106183624	106184610	0.65	-	0	ID=g4255.t1.CDS1;Parent=g4255.t1;
OU744336.1_Gymnosoma_rotundatum_genome_assembly,_chromosome:_1	AUGUSTUS	exon	106183624	106184610	.	-	.	ID=g4255.t1.exon1;Parent=g4255.t1;
OU744336.1_Gymnosoma_rotundatum_genome_assembly,_chromosome:_1	AUGUSTUS	start_codon	106184608	106184610	.	-	0	ID=g4255.t1.start1;Parent=g4255.t1;
OU744336.1_Gymnosoma_rotundatum_genome_assembly,_chromosome:_1	AUGUSTUS	gene	106292645	106293367	.	+	.	ID=g4256;
OU744336.1_Gymnosoma_rotundatum_genome_assembly,_chromosome:_1	AUGUSTUS	mRNA	106292645	106293367	0.94	+	.	ID=g4256.t1;Parent=g4256;
OU744336.1_Gymnosoma_rotundatum_genome_assembly,_chromosome:_1	AUGUSTUS	start_codon	106292645	106292647	.	+	0	ID=g4256.t1.start1;Parent=g4256.t1;
OU744336.1_Gymnosoma_rotundatum_genome_assembly,_chromosome:_1	AUGUSTUS	CDS	106292645	106293367	0.94	+	0	ID=g4256.t1.CDS1;Parent=g4256.t1;
OU744336.1_Gymnosoma_rotundatum_genome_assembly,_chromosome:_1	AUGUSTUS	exon	106292645	106293367	.	+	.	ID=g4256.t1.exon1;Parent=g4256.t1;
OU744336.1_Gymnosoma_rotundatum_genome_assembly,_chromosome:_1	AUGUSTUS	stop_codon	106293365	106293367	.	+	0	ID=g4256.t1.stop1;Parent=g4256.t1;
OU744336.1_Gymnosoma_rotundatum_genome_assembly,_chromosome:_1	AUGUSTUS	gene	106294714	106295238	.	+	.	ID=g4257;
OU744336.1_Gymnosoma_rotundatum_genome_assembly,_chromosome:_1	AUGUSTUS	mRNA	106294714	106295238	0.92	+	.	ID=g4257.t1;Parent=g4257;
OU744336.1_Gymnosoma_rotundatum_genome_assembly,_chromosome:_1	AUGUSTUS	start_codon	106294714	106294716	.	+	0	ID=g4257.t1.start1;Parent=g4257.t1;
OU744336.1_Gymnosoma_rotundatum_genome_assembly,_chromosome:_1	AUGUSTUS	CDS	106294714	106295238	0.92	+	0	ID=g4257.t1.CDS1;Parent=g4257.t1;
OU744336.1_Gymnosoma_rotundatum_genome_assembly,_chromosome:_1	AUGUSTUS	exon	106294714	106295238	.	+	.	ID=g4257.t1.exon1;Parent=g4257.t1;
OU744336.1_Gymnosoma_rotundatum_genome_assembly,_chromosome:_1	AUGUSTUS	stop_codon	106295236	106295238	.	+	0	ID=g4257.t1.stop1;Parent=g4257.t1;
OU744336.1_Gymnosoma_rotundatum_genome_assembly,_chromosome:_1	AUGUSTUS	gene	106316361	106317186	.	-	.	ID=g4258;
OU744336.1_Gymnosoma_rotundatum_genome_assembly,_chromosome:_1	AUGUSTUS	mRNA	106316361	106316863	1	-	.	ID=g4258.t1;Parent=g4258;
OU744336.1_Gymnosoma_rotundatum_genome_assembly,_chromosome:_1	AUGUSTUS	stop_codon	106316361	106316363	.	-	0	ID=g4258.t1.stop1;Parent=g4258.t1;
OU744336.1_Gymnosoma_rotundatum_genome_assembly,_chromosome:_1	AUGUSTUS	CDS	106316361	106316669	1	-	0	ID=g4258.t1.CDS1;Parent=g4258.t1;
OU744336.1_Gymnosoma_rotundatum_genome_assembly,_chromosome:_1	AUGUSTUS	exon	106316361	106316669	.	-	.	ID=g4258.t1.exon1;Parent=g4258.t1;
OU744336.1_Gymnosoma_rotundatum_genome_assembly,_chromosome:_1	AUGUSTUS	intron	106316670	106316725	1	-	.	ID=g4258.t1.intron1;Parent=g4258.t1;
OU744336.1_Gymnosoma_rotundatum_genome_assembly,_chromosome:_1	AUGUSTUS	CDS	106316726	106316863	1	-	0	ID=g4258.t1.CDS2;Parent=g4258.t1;
OU744336.1_Gymnosoma_rotundatum_genome_assembly,_chromosome:_1	AUGUSTUS	exon	106316726	106316863	.	-	.	ID=g4258.t1.exon2;Parent=g4258.t1;
OU744336.1_Gymnosoma_rotundatum_genome_assembly,_chromosome:_1	AUGUSTUS	start_codon	106316861	106316863	.	-	0	ID=g4258.t1.start1;Parent=g4258.t1;
OU744336.1_Gymnosoma_rotundatum_genome_assembly,_chromosome:_1	AUGUSTUS	mRNA	106316361	106317186	0.34	-	.	ID=g4258.t2;Parent=g4258;
OU744336.1_Gymnosoma_rotundatum_genome_assembly,_chromosome:_1	AUGUSTUS	stop_codon	106316361	106316363	.	-	0	ID=g4258.t2.stop1;Parent=g4258.t2;
OU744336.1_Gymnosoma_rotundatum_genome_assembly,_chromosome:_1	AUGUSTUS	CDS	106316361	106316669	1	-	0	ID=g4258.t2.CDS1;Parent=g4258.t2;
OU744336.1_Gymnosoma_rotundatum_genome_assembly,_chromosome:_1	AUGUSTUS	exon	106316361	106316669	.	-	.	ID=g4258.t2.exon1;Parent=g4258.t2;
OU744336.1_Gymnosoma_rotundatum_genome_assembly,_chromosome:_1	AUGUSTUS	intron	106316670	106316725	0.93	-	.	ID=g4258.t2.intron1;Parent=g4258.t2;
OU744336.1_Gymnosoma_rotundatum_genome_assembly,_chromosome:_1	AUGUSTUS	CDS	106316726	106317010	0.34	-	0	ID=g4258.t2.CDS2;Parent=g4258.t2;
OU744336.1_Gymnosoma_rotundatum_genome_assembly,_chromosome:_1	AUGUSTUS	exon	106316726	106317010	.	-	.	ID=g4258.t2.exon2;Parent=g4258.t2;
OU744336.1_Gymnosoma_rotundatum_genome_assembly,_chromosome:_1	AUGUSTUS	intron	106317011	106317150	0.34	-	.	ID=g4258.t2.intron2;Parent=g4258.t2;
OU744336.1_Gymnosoma_rotundatum_genome_assembly,_chromosome:_1	AUGUSTUS	CDS	106317151	106317186	0.48	-	0	ID=g4258.t2.CDS3;Parent=g4258.t2;
OU744336.1_Gymnosoma_rotundatum_genome_assembly,_chromosome:_1	AUGUSTUS	exon	106317151	106317186	.	-	.	ID=g4258.t2.exon3;Parent=g4258.t2;
OU744336.1_Gymnosoma_rotundatum_genome_assembly,_chromosome:_1	AUGUSTUS	start_codon	106317184	106317186	.	-	0	ID=g4258.t2.start1;Parent=g4258.t2;
OU744336.1_Gymnosoma_rotundatum_genome_assembly,_chromosome:_1	AUGUSTUS	gene	106317900	106319052	.	-	.	ID=g4259;
OU744336.1_Gymnosoma_rotundatum_genome_assembly,_chromosome:_1	AUGUSTUS	mRNA	106317900	106319052	0.84	-	.	ID=g4259.t1;Parent=g4259;
OU744336.1_Gymnosoma_rotundatum_genome_assembly,_chromosome:_1	AUGUSTUS	stop_codon	106317900	106317902	.	-	0	ID=g4259.t1.stop1;Parent=g4259.t1;
OU744336.1_Gymnosoma_rotundatum_genome_assembly,_chromosome:_1	AUGUSTUS	CDS	106317900	106317917	0.95	-	0	ID=g4259.t1.CDS1;Parent=g4259.t1;
OU744336.1_Gymnosoma_rotundatum_genome_assembly,_chromosome:_1	AUGUSTUS	exon	106317900	106317917	.	-	.	ID=g4259.t1.exon1;Parent=g4259.t1;
OU744336.1_Gymnosoma_rotundatum_genome_assembly,_chromosome:_1	AUGUSTUS	intron	106317918	106317981	0.95	-	.	ID=g4259.t1.intron1;Parent=g4259.t1;
OU744336.1_Gymnosoma_rotundatum_genome_assembly,_chromosome:_1	AUGUSTUS	CDS	106317982	106319052	0.86	-	0	ID=g4259.t1.CDS2;Parent=g4259.t1;
OU744336.1_Gymnosoma_rotundatum_genome_assembly,_chromosome:_1	AUGUSTUS	exon	106317982	106319052	.	-	.	ID=g4259.t1.exon2;Parent=g4259.t1;
OU744336.1_Gymnosoma_rotundatum_genome_assembly,_chromosome:_1	AUGUSTUS	start_codon	106319050	106319052	.	-	0	ID=g4259.t1.start1;Parent=g4259.t1;
OU744336.1_Gymnosoma_rotundatum_genome_assembly,_chromosome:_1	AUGUSTUS	gene	106319443	106320000	.	-	.	ID=g4260;
OU744336.1_Gymnosoma_rotundatum_genome_assembly,_chromosome:_1	AUGUSTUS	mRNA	106319443	106320000	0.88	-	.	ID=g4260.t1;Parent=g4260;
OU744336.1_Gymnosoma_rotundatum_genome_assembly,_chromosome:_1	AUGUSTUS	stop_codon	106319443	106319445	.	-	0	ID=g4260.t1.stop1;Parent=g4260.t1;
OU744336.1_Gymnosoma_rotundatum_genome_assembly,_chromosome:_1	AUGUSTUS	CDS	106319443	106320000	0.88	-	0	ID=g4260.t1.CDS1;Parent=g4260.t1;
OU744336.1_Gymnosoma_rotundatum_genome_assembly,_chromosome:_1	AUGUSTUS	exon	106319443	106320000	.	-	.	ID=g4260.t1.exon1;Parent=g4260.t1;
OU744336.1_Gymnosoma_rotundatum_genome_assembly,_chromosome:_1	AUGUSTUS	start_codon	106319998	106320000	.	-	0	ID=g4260.t1.start1;Parent=g4260.t1;
OU744336.1_Gymnosoma_rotundatum_genome_assembly,_chromosome:_1	AUGUSTUS	gene	106381339	106381644	.	-	.	ID=g4261;
OU744336.1_Gymnosoma_rotundatum_genome_assembly,_chromosome:_1	AUGUSTUS	mRNA	106381339	106381644	1	-	.	ID=g4261.t1;Parent=g4261;
OU744336.1_Gymnosoma_rotundatum_genome_assembly,_chromosome:_1	AUGUSTUS	stop_codon	106381339	106381341	.	-	0	ID=g4261.t1.stop1;Parent=g4261.t1;
OU744336.1_Gymnosoma_rotundatum_genome_assembly,_chromosome:_1	AUGUSTUS	CDS	106381339	106381644	1	-	0	ID=g4261.t1.CDS1;Parent=g4261.t1;
OU744336.1_Gymnosoma_rotundatum_genome_assembly,_chromosome:_1	AUGUSTUS	exon	106381339	106381644	.	-	.	ID=g4261.t1.exon1;Parent=g4261.t1;
OU744336.1_Gymnosoma_rotundatum_genome_assembly,_chromosome:_1	AUGUSTUS	start_codon	106381642	106381644	.	-	0	ID=g4261.t1.start1;Parent=g4261.t1;
OU744336.1_Gymnosoma_rotundatum_genome_assembly,_chromosome:_1	AUGUSTUS	gene	106418680	106418991	.	-	.	ID=g4262;
OU744336.1_Gymnosoma_rotundatum_genome_assembly,_chromosome:_1	AUGUSTUS	mRNA	106418680	106418991	0.97	-	.	ID=g4262.t1;Parent=g4262;
OU744336.1_Gymnosoma_rotundatum_genome_assembly,_chromosome:_1	AUGUSTUS	stop_codon	106418680	106418682	.	-	0	ID=g4262.t1.stop1;Parent=g4262.t1;
OU744336.1_Gymnosoma_rotundatum_genome_assembly,_chromosome:_1	AUGUSTUS	CDS	106418680	106418991	0.97	-	0	ID=g4262.t1.CDS1;Parent=g4262.t1;
OU744336.1_Gymnosoma_rotundatum_genome_assembly,_chromosome:_1	AUGUSTUS	exon	106418680	106418991	.	-	.	ID=g4262.t1.exon1;Parent=g4262.t1;
OU744336.1_Gymnosoma_rotundatum_genome_assembly,_chromosome:_1	AUGUSTUS	start_codon	106418989	106418991	.	-	0	ID=g4262.t1.start1;Parent=g4262.t1;
OU744336.1_Gymnosoma_rotundatum_genome_assembly,_chromosome:_1	AUGUSTUS	gene	106427828	106428306	.	+	.	ID=g4263;
OU744336.1_Gymnosoma_rotundatum_genome_assembly,_chromosome:_1	AUGUSTUS	mRNA	106427828	106428306	0.35	+	.	ID=g4263.t1;Parent=g4263;
OU744336.1_Gymnosoma_rotundatum_genome_assembly,_chromosome:_1	AUGUSTUS	start_codon	106427828	106427830	.	+	0	ID=g4263.t1.start1;Parent=g4263.t1;
OU744336.1_Gymnosoma_rotundatum_genome_assembly,_chromosome:_1	AUGUSTUS	CDS	106427828	106427996	0.85	+	0	ID=g4263.t1.CDS1;Parent=g4263.t1;
OU744336.1_Gymnosoma_rotundatum_genome_assembly,_chromosome:_1	AUGUSTUS	exon	106427828	106427996	.	+	.	ID=g4263.t1.exon1;Parent=g4263.t1;
OU744336.1_Gymnosoma_rotundatum_genome_assembly,_chromosome:_1	AUGUSTUS	intron	106427997	106428157	0.42	+	.	ID=g4263.t1.intron1;Parent=g4263.t1;
OU744336.1_Gymnosoma_rotundatum_genome_assembly,_chromosome:_1	AUGUSTUS	CDS	106428158	106428306	0.41	+	2	ID=g4263.t1.CDS2;Parent=g4263.t1;
OU744336.1_Gymnosoma_rotundatum_genome_assembly,_chromosome:_1	AUGUSTUS	exon	106428158	106428306	.	+	.	ID=g4263.t1.exon2;Parent=g4263.t1;
OU744336.1_Gymnosoma_rotundatum_genome_assembly,_chromosome:_1	AUGUSTUS	stop_codon	106428304	106428306	.	+	0	ID=g4263.t1.stop1;Parent=g4263.t1;
OU744336.1_Gymnosoma_rotundatum_genome_assembly,_chromosome:_1	AUGUSTUS	gene	106507315	106507548	.	+	.	ID=g4264;
OU744336.1_Gymnosoma_rotundatum_genome_assembly,_chromosome:_1	AUGUSTUS	mRNA	106507315	106507548	0.48	+	.	ID=g4264.t1;Parent=g4264;
OU744336.1_Gymnosoma_rotundatum_genome_assembly,_chromosome:_1	AUGUSTUS	start_codon	106507315	106507317	.	+	0	ID=g4264.t1.start1;Parent=g4264.t1;
OU744336.1_Gymnosoma_rotundatum_genome_assembly,_chromosome:_1	AUGUSTUS	CDS	106507315	106507548	0.48	+	0	ID=g4264.t1.CDS1;Parent=g4264.t1;
OU744336.1_Gymnosoma_rotundatum_genome_assembly,_chromosome:_1	AUGUSTUS	exon	106507315	106507548	.	+	.	ID=g4264.t1.exon1;Parent=g4264.t1;
OU744336.1_Gymnosoma_rotundatum_genome_assembly,_chromosome:_1	AUGUSTUS	stop_codon	106507546	106507548	.	+	0	ID=g4264.t1.stop1;Parent=g4264.t1;
OU744336.1_Gymnosoma_rotundatum_genome_assembly,_chromosome:_1	AUGUSTUS	gene	106507545	106508081	.	+	.	ID=g4265;
OU744336.1_Gymnosoma_rotundatum_genome_assembly,_chromosome:_1	AUGUSTUS	mRNA	106507545	106508081	0.95	+	.	ID=g4265.t1;Parent=g4265;
OU744336.1_Gymnosoma_rotundatum_genome_assembly,_chromosome:_1	AUGUSTUS	start_codon	106507545	106507547	.	+	0	ID=g4265.t1.start1;Parent=g4265.t1;
OU744336.1_Gymnosoma_rotundatum_genome_assembly,_chromosome:_1	AUGUSTUS	CDS	106507545	106508081	0.95	+	0	ID=g4265.t1.CDS1;Parent=g4265.t1;
OU744336.1_Gymnosoma_rotundatum_genome_assembly,_chromosome:_1	AUGUSTUS	exon	106507545	106508081	.	+	.	ID=g4265.t1.exon1;Parent=g4265.t1;
OU744336.1_Gymnosoma_rotundatum_genome_assembly,_chromosome:_1	AUGUSTUS	stop_codon	106508079	106508081	.	+	0	ID=g4265.t1.stop1;Parent=g4265.t1;
OU744336.1_Gymnosoma_rotundatum_genome_assembly,_chromosome:_1	AUGUSTUS	gene	106516644	106517885	.	+	.	ID=g4266;
OU744336.1_Gymnosoma_rotundatum_genome_assembly,_chromosome:_1	AUGUSTUS	mRNA	106517022	106517885	0.98	+	.	ID=g4266.t1;Parent=g4266;
OU744336.1_Gymnosoma_rotundatum_genome_assembly,_chromosome:_1	AUGUSTUS	start_codon	106517022	106517024	.	+	0	ID=g4266.t1.start1;Parent=g4266.t1;
OU744336.1_Gymnosoma_rotundatum_genome_assembly,_chromosome:_1	AUGUSTUS	CDS	106517022	106517885	0.98	+	0	ID=g4266.t1.CDS1;Parent=g4266.t1;
OU744336.1_Gymnosoma_rotundatum_genome_assembly,_chromosome:_1	AUGUSTUS	exon	106517022	106517885	.	+	.	ID=g4266.t1.exon1;Parent=g4266.t1;
OU744336.1_Gymnosoma_rotundatum_genome_assembly,_chromosome:_1	AUGUSTUS	stop_codon	106517883	106517885	.	+	0	ID=g4266.t1.stop1;Parent=g4266.t1;
OU744336.1_Gymnosoma_rotundatum_genome_assembly,_chromosome:_1	GeneMark.hmm3	mRNA	106516644	106517885	.	+	.	ID=g4266.t2;Parent=g4266;
OU744336.1_Gymnosoma_rotundatum_genome_assembly,_chromosome:_1	GeneMark.hmm3	CDS	106516644	106517885	.	+	0	ID=g4266.t2.CDS1;Parent=g4266.t2;
OU744336.1_Gymnosoma_rotundatum_genome_assembly,_chromosome:_1	GeneMark.hmm3	exon	106516644	106517885	.	+	0	ID=g4266.t2.exon1;Parent=g4266.t2;
OU744336.1_Gymnosoma_rotundatum_genome_assembly,_chromosome:_1	AUGUSTUS	gene	106522160	106522738	.	-	.	ID=g4267;
OU744336.1_Gymnosoma_rotundatum_genome_assembly,_chromosome:_1	AUGUSTUS	mRNA	106522160	106522738	0.94	-	.	ID=g4267.t1;Parent=g4267;
OU744336.1_Gymnosoma_rotundatum_genome_assembly,_chromosome:_1	AUGUSTUS	stop_codon	106522160	106522162	.	-	0	ID=g4267.t1.stop1;Parent=g4267.t1;
OU744336.1_Gymnosoma_rotundatum_genome_assembly,_chromosome:_1	AUGUSTUS	CDS	106522160	106522738	0.94	-	0	ID=g4267.t1.CDS1;Parent=g4267.t1;
OU744336.1_Gymnosoma_rotundatum_genome_assembly,_chromosome:_1	AUGUSTUS	exon	106522160	106522738	.	-	.	ID=g4267.t1.exon1;Parent=g4267.t1;
OU744336.1_Gymnosoma_rotundatum_genome_assembly,_chromosome:_1	AUGUSTUS	start_codon	106522736	106522738	.	-	0	ID=g4267.t1.start1;Parent=g4267.t1;
OU744336.1_Gymnosoma_rotundatum_genome_assembly,_chromosome:_1	AUGUSTUS	gene	106530586	106531264	.	+	.	ID=g4268;
OU744336.1_Gymnosoma_rotundatum_genome_assembly,_chromosome:_1	AUGUSTUS	mRNA	106530586	106531264	0.68	+	.	ID=g4268.t1;Parent=g4268;
OU744336.1_Gymnosoma_rotundatum_genome_assembly,_chromosome:_1	AUGUSTUS	start_codon	106530586	106530588	.	+	0	ID=g4268.t1.start1;Parent=g4268.t1;
OU744336.1_Gymnosoma_rotundatum_genome_assembly,_chromosome:_1	AUGUSTUS	CDS	106530586	106530706	1	+	0	ID=g4268.t1.CDS1;Parent=g4268.t1;
OU744336.1_Gymnosoma_rotundatum_genome_assembly,_chromosome:_1	AUGUSTUS	exon	106530586	106530706	.	+	.	ID=g4268.t1.exon1;Parent=g4268.t1;
OU744336.1_Gymnosoma_rotundatum_genome_assembly,_chromosome:_1	AUGUSTUS	intron	106530707	106530811	0.68	+	.	ID=g4268.t1.intron1;Parent=g4268.t1;
OU744336.1_Gymnosoma_rotundatum_genome_assembly,_chromosome:_1	AUGUSTUS	CDS	106530812	106530964	0.68	+	2	ID=g4268.t1.CDS2;Parent=g4268.t1;
OU744336.1_Gymnosoma_rotundatum_genome_assembly,_chromosome:_1	AUGUSTUS	exon	106530812	106530964	.	+	.	ID=g4268.t1.exon2;Parent=g4268.t1;
OU744336.1_Gymnosoma_rotundatum_genome_assembly,_chromosome:_1	AUGUSTUS	intron	106530965	106531184	1	+	.	ID=g4268.t1.intron2;Parent=g4268.t1;
OU744336.1_Gymnosoma_rotundatum_genome_assembly,_chromosome:_1	AUGUSTUS	CDS	106531185	106531264	1	+	2	ID=g4268.t1.CDS3;Parent=g4268.t1;
OU744336.1_Gymnosoma_rotundatum_genome_assembly,_chromosome:_1	AUGUSTUS	exon	106531185	106531264	.	+	.	ID=g4268.t1.exon3;Parent=g4268.t1;
OU744336.1_Gymnosoma_rotundatum_genome_assembly,_chromosome:_1	AUGUSTUS	stop_codon	106531262	106531264	.	+	0	ID=g4268.t1.stop1;Parent=g4268.t1;
OU744336.1_Gymnosoma_rotundatum_genome_assembly,_chromosome:_1	AUGUSTUS	gene	106531438	106531958	.	+	.	ID=g4269;
OU744336.1_Gymnosoma_rotundatum_genome_assembly,_chromosome:_1	AUGUSTUS	mRNA	106531438	106531958	0.86	+	.	ID=g4269.t1;Parent=g4269;
OU744336.1_Gymnosoma_rotundatum_genome_assembly,_chromosome:_1	AUGUSTUS	start_codon	106531438	106531440	.	+	0	ID=g4269.t1.start1;Parent=g4269.t1;
OU744336.1_Gymnosoma_rotundatum_genome_assembly,_chromosome:_1	AUGUSTUS	CDS	106531438	106531465	0.86	+	0	ID=g4269.t1.CDS1;Parent=g4269.t1;
OU744336.1_Gymnosoma_rotundatum_genome_assembly,_chromosome:_1	AUGUSTUS	exon	106531438	106531465	.	+	.	ID=g4269.t1.exon1;Parent=g4269.t1;
OU744336.1_Gymnosoma_rotundatum_genome_assembly,_chromosome:_1	AUGUSTUS	intron	106531466	106531677	0.86	+	.	ID=g4269.t1.intron1;Parent=g4269.t1;
OU744336.1_Gymnosoma_rotundatum_genome_assembly,_chromosome:_1	AUGUSTUS	CDS	106531678	106531958	0.86	+	2	ID=g4269.t1.CDS2;Parent=g4269.t1;
OU744336.1_Gymnosoma_rotundatum_genome_assembly,_chromosome:_1	AUGUSTUS	exon	106531678	106531958	.	+	.	ID=g4269.t1.exon2;Parent=g4269.t1;
OU744336.1_Gymnosoma_rotundatum_genome_assembly,_chromosome:_1	AUGUSTUS	stop_codon	106531956	106531958	.	+	0	ID=g4269.t1.stop1;Parent=g4269.t1;
OU744336.1_Gymnosoma_rotundatum_genome_assembly,_chromosome:_1	AUGUSTUS	gene	106531680	106531958	.	+	.	ID=g4270;
OU744336.1_Gymnosoma_rotundatum_genome_assembly,_chromosome:_1	AUGUSTUS	mRNA	106531680	106531958	0.98	+	.	ID=g4270.t1;Parent=g4270;
OU744336.1_Gymnosoma_rotundatum_genome_assembly,_chromosome:_1	AUGUSTUS	start_codon	106531680	106531682	.	+	0	ID=g4270.t1.start1;Parent=g4270.t1;
OU744336.1_Gymnosoma_rotundatum_genome_assembly,_chromosome:_1	AUGUSTUS	CDS	106531680	106531958	0.98	+	0	ID=g4270.t1.CDS1;Parent=g4270.t1;
OU744336.1_Gymnosoma_rotundatum_genome_assembly,_chromosome:_1	AUGUSTUS	exon	106531680	106531958	.	+	.	ID=g4270.t1.exon1;Parent=g4270.t1;
OU744336.1_Gymnosoma_rotundatum_genome_assembly,_chromosome:_1	AUGUSTUS	stop_codon	106531956	106531958	.	+	0	ID=g4270.t1.stop1;Parent=g4270.t1;
OU744336.1_Gymnosoma_rotundatum_genome_assembly,_chromosome:_1	AUGUSTUS	gene	106532271	106534592	.	+	.	ID=g4271;
OU744336.1_Gymnosoma_rotundatum_genome_assembly,_chromosome:_1	AUGUSTUS	mRNA	106532271	106534592	0.7	+	.	ID=g4271.t1;Parent=g4271;
OU744336.1_Gymnosoma_rotundatum_genome_assembly,_chromosome:_1	AUGUSTUS	start_codon	106532271	106532273	.	+	0	ID=g4271.t1.start1;Parent=g4271.t1;
OU744336.1_Gymnosoma_rotundatum_genome_assembly,_chromosome:_1	AUGUSTUS	CDS	106532271	106532676	0.95	+	0	ID=g4271.t1.CDS1;Parent=g4271.t1;
OU744336.1_Gymnosoma_rotundatum_genome_assembly,_chromosome:_1	AUGUSTUS	exon	106532271	106532676	.	+	.	ID=g4271.t1.exon1;Parent=g4271.t1;
OU744336.1_Gymnosoma_rotundatum_genome_assembly,_chromosome:_1	AUGUSTUS	intron	106532677	106532732	0.95	+	.	ID=g4271.t1.intron1;Parent=g4271.t1;
OU744336.1_Gymnosoma_rotundatum_genome_assembly,_chromosome:_1	AUGUSTUS	CDS	106532733	106532849	0.91	+	2	ID=g4271.t1.CDS2;Parent=g4271.t1;
OU744336.1_Gymnosoma_rotundatum_genome_assembly,_chromosome:_1	AUGUSTUS	exon	106532733	106532849	.	+	.	ID=g4271.t1.exon2;Parent=g4271.t1;
OU744336.1_Gymnosoma_rotundatum_genome_assembly,_chromosome:_1	AUGUSTUS	intron	106532850	106534578	0.7	+	.	ID=g4271.t1.intron2;Parent=g4271.t1;
OU744336.1_Gymnosoma_rotundatum_genome_assembly,_chromosome:_1	AUGUSTUS	CDS	106534579	106534592	0.73	+	2	ID=g4271.t1.CDS3;Parent=g4271.t1;
OU744336.1_Gymnosoma_rotundatum_genome_assembly,_chromosome:_1	AUGUSTUS	exon	106534579	106534592	.	+	.	ID=g4271.t1.exon3;Parent=g4271.t1;
OU744336.1_Gymnosoma_rotundatum_genome_assembly,_chromosome:_1	AUGUSTUS	stop_codon	106534590	106534592	.	+	0	ID=g4271.t1.stop1;Parent=g4271.t1;
OU744336.1_Gymnosoma_rotundatum_genome_assembly,_chromosome:_1	AUGUSTUS	mRNA	106532271	106533647	0.48	+	.	ID=g4271.t2;Parent=g4271;
OU744336.1_Gymnosoma_rotundatum_genome_assembly,_chromosome:_1	AUGUSTUS	start_codon	106532271	106532273	.	+	0	ID=g4271.t2.start1;Parent=g4271.t2;
OU744336.1_Gymnosoma_rotundatum_genome_assembly,_chromosome:_1	AUGUSTUS	CDS	106532271	106532676	0.53	+	0	ID=g4271.t2.CDS1;Parent=g4271.t2;
OU744336.1_Gymnosoma_rotundatum_genome_assembly,_chromosome:_1	AUGUSTUS	exon	106532271	106532676	.	+	.	ID=g4271.t2.exon1;Parent=g4271.t2;
OU744336.1_Gymnosoma_rotundatum_genome_assembly,_chromosome:_1	AUGUSTUS	intron	106532677	106532732	0.53	+	.	ID=g4271.t2.intron1;Parent=g4271.t2;
OU744336.1_Gymnosoma_rotundatum_genome_assembly,_chromosome:_1	AUGUSTUS	CDS	106532733	106532849	0.52	+	2	ID=g4271.t2.CDS2;Parent=g4271.t2;
OU744336.1_Gymnosoma_rotundatum_genome_assembly,_chromosome:_1	AUGUSTUS	exon	106532733	106532849	.	+	.	ID=g4271.t2.exon2;Parent=g4271.t2;
OU744336.1_Gymnosoma_rotundatum_genome_assembly,_chromosome:_1	AUGUSTUS	intron	106532850	106533408	0.5	+	.	ID=g4271.t2.intron2;Parent=g4271.t2;
OU744336.1_Gymnosoma_rotundatum_genome_assembly,_chromosome:_1	AUGUSTUS	CDS	106533409	106533647	0.5	+	2	ID=g4271.t2.CDS3;Parent=g4271.t2;
OU744336.1_Gymnosoma_rotundatum_genome_assembly,_chromosome:_1	AUGUSTUS	exon	106533409	106533647	.	+	.	ID=g4271.t2.exon3;Parent=g4271.t2;
OU744336.1_Gymnosoma_rotundatum_genome_assembly,_chromosome:_1	AUGUSTUS	stop_codon	106533645	106533647	.	+	0	ID=g4271.t2.stop1;Parent=g4271.t2;
OU744336.1_Gymnosoma_rotundatum_genome_assembly,_chromosome:_1	AUGUSTUS	gene	106535841	106536496	.	+	.	ID=g4272;
OU744336.1_Gymnosoma_rotundatum_genome_assembly,_chromosome:_1	AUGUSTUS	mRNA	106535841	106536496	0.59	+	.	ID=g4272.t1;Parent=g4272;
OU744336.1_Gymnosoma_rotundatum_genome_assembly,_chromosome:_1	AUGUSTUS	start_codon	106535841	106535843	.	+	0	ID=g4272.t1.start1;Parent=g4272.t1;
OU744336.1_Gymnosoma_rotundatum_genome_assembly,_chromosome:_1	AUGUSTUS	CDS	106535841	106535882	1	+	0	ID=g4272.t1.CDS1;Parent=g4272.t1;
OU744336.1_Gymnosoma_rotundatum_genome_assembly,_chromosome:_1	AUGUSTUS	exon	106535841	106535882	.	+	.	ID=g4272.t1.exon1;Parent=g4272.t1;
OU744336.1_Gymnosoma_rotundatum_genome_assembly,_chromosome:_1	AUGUSTUS	intron	106535883	106535944	0.99	+	.	ID=g4272.t1.intron1;Parent=g4272.t1;
OU744336.1_Gymnosoma_rotundatum_genome_assembly,_chromosome:_1	AUGUSTUS	CDS	106535945	106536496	0.59	+	0	ID=g4272.t1.CDS2;Parent=g4272.t1;
OU744336.1_Gymnosoma_rotundatum_genome_assembly,_chromosome:_1	AUGUSTUS	exon	106535945	106536496	.	+	.	ID=g4272.t1.exon2;Parent=g4272.t1;
OU744336.1_Gymnosoma_rotundatum_genome_assembly,_chromosome:_1	AUGUSTUS	stop_codon	106536494	106536496	.	+	0	ID=g4272.t1.stop1;Parent=g4272.t1;
OU744336.1_Gymnosoma_rotundatum_genome_assembly,_chromosome:_1	AUGUSTUS	mRNA	106535978	106536496	0.81	+	.	ID=g4272.t2;Parent=g4272;
OU744336.1_Gymnosoma_rotundatum_genome_assembly,_chromosome:_1	AUGUSTUS	start_codon	106535978	106535980	.	+	0	ID=g4272.t2.start1;Parent=g4272.t2;
OU744336.1_Gymnosoma_rotundatum_genome_assembly,_chromosome:_1	AUGUSTUS	CDS	106535978	106536496	0.81	+	0	ID=g4272.t2.CDS1;Parent=g4272.t2;
OU744336.1_Gymnosoma_rotundatum_genome_assembly,_chromosome:_1	AUGUSTUS	exon	106535978	106536496	.	+	.	ID=g4272.t2.exon1;Parent=g4272.t2;
OU744336.1_Gymnosoma_rotundatum_genome_assembly,_chromosome:_1	AUGUSTUS	stop_codon	106536494	106536496	.	+	0	ID=g4272.t2.stop1;Parent=g4272.t2;
OU744336.1_Gymnosoma_rotundatum_genome_assembly,_chromosome:_1	AUGUSTUS	gene	106561327	106561845	.	+	.	ID=g4273;
OU744336.1_Gymnosoma_rotundatum_genome_assembly,_chromosome:_1	AUGUSTUS	mRNA	106561327	106561845	0.5	+	.	ID=g4273.t1;Parent=g4273;
OU744336.1_Gymnosoma_rotundatum_genome_assembly,_chromosome:_1	AUGUSTUS	start_codon	106561327	106561329	.	+	0	ID=g4273.t1.start1;Parent=g4273.t1;
OU744336.1_Gymnosoma_rotundatum_genome_assembly,_chromosome:_1	AUGUSTUS	CDS	106561327	106561670	0.5	+	0	ID=g4273.t1.CDS1;Parent=g4273.t1;
OU744336.1_Gymnosoma_rotundatum_genome_assembly,_chromosome:_1	AUGUSTUS	exon	106561327	106561670	.	+	.	ID=g4273.t1.exon1;Parent=g4273.t1;
OU744336.1_Gymnosoma_rotundatum_genome_assembly,_chromosome:_1	AUGUSTUS	intron	106561671	106561757	0.5	+	.	ID=g4273.t1.intron1;Parent=g4273.t1;
OU744336.1_Gymnosoma_rotundatum_genome_assembly,_chromosome:_1	AUGUSTUS	CDS	106561758	106561845	0.5	+	1	ID=g4273.t1.CDS2;Parent=g4273.t1;
OU744336.1_Gymnosoma_rotundatum_genome_assembly,_chromosome:_1	AUGUSTUS	exon	106561758	106561845	.	+	.	ID=g4273.t1.exon2;Parent=g4273.t1;
OU744336.1_Gymnosoma_rotundatum_genome_assembly,_chromosome:_1	AUGUSTUS	stop_codon	106561843	106561845	.	+	0	ID=g4273.t1.stop1;Parent=g4273.t1;
OU744336.1_Gymnosoma_rotundatum_genome_assembly,_chromosome:_1	AUGUSTUS	gene	106624674	106633601	.	-	.	ID=g4274;
OU744336.1_Gymnosoma_rotundatum_genome_assembly,_chromosome:_1	AUGUSTUS	mRNA	106624674	106633601	0.64	-	.	ID=g4274.t1;Parent=g4274;
OU744336.1_Gymnosoma_rotundatum_genome_assembly,_chromosome:_1	AUGUSTUS	stop_codon	106624674	106624676	.	-	0	ID=g4274.t1.stop1;Parent=g4274.t1;
OU744336.1_Gymnosoma_rotundatum_genome_assembly,_chromosome:_1	AUGUSTUS	CDS	106624674	106624792	0.7	-	2	ID=g4274.t1.CDS1;Parent=g4274.t1;
OU744336.1_Gymnosoma_rotundatum_genome_assembly,_chromosome:_1	AUGUSTUS	exon	106624674	106624792	.	-	.	ID=g4274.t1.exon1;Parent=g4274.t1;
OU744336.1_Gymnosoma_rotundatum_genome_assembly,_chromosome:_1	AUGUSTUS	intron	106624793	106630743	0.68	-	.	ID=g4274.t1.intron1;Parent=g4274.t1;
OU744336.1_Gymnosoma_rotundatum_genome_assembly,_chromosome:_1	AUGUSTUS	CDS	106630744	106631244	0.77	-	2	ID=g4274.t1.CDS2;Parent=g4274.t1;
OU744336.1_Gymnosoma_rotundatum_genome_assembly,_chromosome:_1	AUGUSTUS	exon	106630744	106631244	.	-	.	ID=g4274.t1.exon2;Parent=g4274.t1;
OU744336.1_Gymnosoma_rotundatum_genome_assembly,_chromosome:_1	AUGUSTUS	intron	106631245	106633576	0.91	-	.	ID=g4274.t1.intron2;Parent=g4274.t1;
OU744336.1_Gymnosoma_rotundatum_genome_assembly,_chromosome:_1	AUGUSTUS	CDS	106633577	106633601	1	-	0	ID=g4274.t1.CDS3;Parent=g4274.t1;
OU744336.1_Gymnosoma_rotundatum_genome_assembly,_chromosome:_1	AUGUSTUS	exon	106633577	106633601	.	-	.	ID=g4274.t1.exon3;Parent=g4274.t1;
OU744336.1_Gymnosoma_rotundatum_genome_assembly,_chromosome:_1	AUGUSTUS	start_codon	106633599	106633601	.	-	0	ID=g4274.t1.start1;Parent=g4274.t1;
OU744336.1_Gymnosoma_rotundatum_genome_assembly,_chromosome:_1	AUGUSTUS	mRNA	106630700	106632106	0.42	-	.	ID=g4274.t2;Parent=g4274;
OU744336.1_Gymnosoma_rotundatum_genome_assembly,_chromosome:_1	AUGUSTUS	stop_codon	106630700	106630702	.	-	0	ID=g4274.t2.stop1;Parent=g4274.t2;
OU744336.1_Gymnosoma_rotundatum_genome_assembly,_chromosome:_1	AUGUSTUS	CDS	106630700	106631244	0.89	-	2	ID=g4274.t2.CDS1;Parent=g4274.t2;
OU744336.1_Gymnosoma_rotundatum_genome_assembly,_chromosome:_1	AUGUSTUS	exon	106630700	106631244	.	-	.	ID=g4274.t2.exon1;Parent=g4274.t2;
OU744336.1_Gymnosoma_rotundatum_genome_assembly,_chromosome:_1	AUGUSTUS	intron	106631245	106631955	0.93	-	.	ID=g4274.t2.intron1;Parent=g4274.t2;
OU744336.1_Gymnosoma_rotundatum_genome_assembly,_chromosome:_1	AUGUSTUS	CDS	106631956	106632106	0.43	-	0	ID=g4274.t2.CDS2;Parent=g4274.t2;
OU744336.1_Gymnosoma_rotundatum_genome_assembly,_chromosome:_1	AUGUSTUS	exon	106631956	106632106	.	-	.	ID=g4274.t2.exon2;Parent=g4274.t2;
OU744336.1_Gymnosoma_rotundatum_genome_assembly,_chromosome:_1	AUGUSTUS	start_codon	106632104	106632106	.	-	0	ID=g4274.t2.start1;Parent=g4274.t2;
OU744336.1_Gymnosoma_rotundatum_genome_assembly,_chromosome:_1	AUGUSTUS	gene	106656708	106657471	.	+	.	ID=g4275;
OU744336.1_Gymnosoma_rotundatum_genome_assembly,_chromosome:_1	AUGUSTUS	mRNA	106656708	106657471	0.6	+	.	ID=g4275.t1;Parent=g4275;
OU744336.1_Gymnosoma_rotundatum_genome_assembly,_chromosome:_1	AUGUSTUS	start_codon	106656708	106656710	.	+	0	ID=g4275.t1.start1;Parent=g4275.t1;
OU744336.1_Gymnosoma_rotundatum_genome_assembly,_chromosome:_1	AUGUSTUS	CDS	106656708	106657145	0.61	+	0	ID=g4275.t1.CDS1;Parent=g4275.t1;
OU744336.1_Gymnosoma_rotundatum_genome_assembly,_chromosome:_1	AUGUSTUS	exon	106656708	106657145	.	+	.	ID=g4275.t1.exon1;Parent=g4275.t1;
OU744336.1_Gymnosoma_rotundatum_genome_assembly,_chromosome:_1	AUGUSTUS	intron	106657146	106657315	0.63	+	.	ID=g4275.t1.intron1;Parent=g4275.t1;
OU744336.1_Gymnosoma_rotundatum_genome_assembly,_chromosome:_1	AUGUSTUS	CDS	106657316	106657471	0.63	+	0	ID=g4275.t1.CDS2;Parent=g4275.t1;
OU744336.1_Gymnosoma_rotundatum_genome_assembly,_chromosome:_1	AUGUSTUS	exon	106657316	106657471	.	+	.	ID=g4275.t1.exon2;Parent=g4275.t1;
OU744336.1_Gymnosoma_rotundatum_genome_assembly,_chromosome:_1	AUGUSTUS	stop_codon	106657469	106657471	.	+	0	ID=g4275.t1.stop1;Parent=g4275.t1;
OU744336.1_Gymnosoma_rotundatum_genome_assembly,_chromosome:_1	AUGUSTUS	gene	106672043	106673575	.	-	.	ID=g4276;
OU744336.1_Gymnosoma_rotundatum_genome_assembly,_chromosome:_1	AUGUSTUS	mRNA	106672043	106673575	0.49	-	.	ID=g4276.t1;Parent=g4276;
OU744336.1_Gymnosoma_rotundatum_genome_assembly,_chromosome:_1	AUGUSTUS	stop_codon	106672043	106672045	.	-	0	ID=g4276.t1.stop1;Parent=g4276.t1;
OU744336.1_Gymnosoma_rotundatum_genome_assembly,_chromosome:_1	AUGUSTUS	CDS	106672043	106672126	0.52	-	0	ID=g4276.t1.CDS1;Parent=g4276.t1;
OU744336.1_Gymnosoma_rotundatum_genome_assembly,_chromosome:_1	AUGUSTUS	exon	106672043	106672126	.	-	.	ID=g4276.t1.exon1;Parent=g4276.t1;
OU744336.1_Gymnosoma_rotundatum_genome_assembly,_chromosome:_1	AUGUSTUS	intron	106672127	106673434	0.49	-	.	ID=g4276.t1.intron1;Parent=g4276.t1;
OU744336.1_Gymnosoma_rotundatum_genome_assembly,_chromosome:_1	AUGUSTUS	CDS	106673435	106673575	0.52	-	0	ID=g4276.t1.CDS2;Parent=g4276.t1;
OU744336.1_Gymnosoma_rotundatum_genome_assembly,_chromosome:_1	AUGUSTUS	exon	106673435	106673575	.	-	.	ID=g4276.t1.exon2;Parent=g4276.t1;
OU744336.1_Gymnosoma_rotundatum_genome_assembly,_chromosome:_1	AUGUSTUS	start_codon	106673573	106673575	.	-	0	ID=g4276.t1.start1;Parent=g4276.t1;
OU744336.1_Gymnosoma_rotundatum_genome_assembly,_chromosome:_1	AUGUSTUS	gene	106697394	106697672	.	-	.	ID=g4277;
OU744336.1_Gymnosoma_rotundatum_genome_assembly,_chromosome:_1	AUGUSTUS	mRNA	106697394	106697672	1	-	.	ID=g4277.t1;Parent=g4277;
OU744336.1_Gymnosoma_rotundatum_genome_assembly,_chromosome:_1	AUGUSTUS	stop_codon	106697394	106697396	.	-	0	ID=g4277.t1.stop1;Parent=g4277.t1;
OU744336.1_Gymnosoma_rotundatum_genome_assembly,_chromosome:_1	AUGUSTUS	CDS	106697394	106697672	1	-	0	ID=g4277.t1.CDS1;Parent=g4277.t1;
OU744336.1_Gymnosoma_rotundatum_genome_assembly,_chromosome:_1	AUGUSTUS	exon	106697394	106697672	.	-	.	ID=g4277.t1.exon1;Parent=g4277.t1;
OU744336.1_Gymnosoma_rotundatum_genome_assembly,_chromosome:_1	AUGUSTUS	start_codon	106697670	106697672	.	-	0	ID=g4277.t1.start1;Parent=g4277.t1;
OU744336.1_Gymnosoma_rotundatum_genome_assembly,_chromosome:_1	AUGUSTUS	gene	106697833	106698153	.	-	.	ID=g4278;
OU744336.1_Gymnosoma_rotundatum_genome_assembly,_chromosome:_1	AUGUSTUS	mRNA	106697833	106698153	0.61	-	.	ID=g4278.t1;Parent=g4278;
OU744336.1_Gymnosoma_rotundatum_genome_assembly,_chromosome:_1	AUGUSTUS	stop_codon	106697833	106697835	.	-	0	ID=g4278.t1.stop1;Parent=g4278.t1;
OU744336.1_Gymnosoma_rotundatum_genome_assembly,_chromosome:_1	AUGUSTUS	CDS	106697833	106698153	0.61	-	0	ID=g4278.t1.CDS1;Parent=g4278.t1;
OU744336.1_Gymnosoma_rotundatum_genome_assembly,_chromosome:_1	AUGUSTUS	exon	106697833	106698153	.	-	.	ID=g4278.t1.exon1;Parent=g4278.t1;
OU744336.1_Gymnosoma_rotundatum_genome_assembly,_chromosome:_1	AUGUSTUS	start_codon	106698151	106698153	.	-	0	ID=g4278.t1.start1;Parent=g4278.t1;
OU744336.1_Gymnosoma_rotundatum_genome_assembly,_chromosome:_1	AUGUSTUS	gene	106698523	106698729	.	-	.	ID=g4279;
OU744336.1_Gymnosoma_rotundatum_genome_assembly,_chromosome:_1	AUGUSTUS	mRNA	106698523	106698729	1	-	.	ID=g4279.t1;Parent=g4279;
OU744336.1_Gymnosoma_rotundatum_genome_assembly,_chromosome:_1	AUGUSTUS	stop_codon	106698523	106698525	.	-	0	ID=g4279.t1.stop1;Parent=g4279.t1;
OU744336.1_Gymnosoma_rotundatum_genome_assembly,_chromosome:_1	AUGUSTUS	CDS	106698523	106698729	1	-	0	ID=g4279.t1.CDS1;Parent=g4279.t1;
OU744336.1_Gymnosoma_rotundatum_genome_assembly,_chromosome:_1	AUGUSTUS	exon	106698523	106698729	.	-	.	ID=g4279.t1.exon1;Parent=g4279.t1;
OU744336.1_Gymnosoma_rotundatum_genome_assembly,_chromosome:_1	AUGUSTUS	start_codon	106698727	106698729	.	-	0	ID=g4279.t1.start1;Parent=g4279.t1;
OU744336.1_Gymnosoma_rotundatum_genome_assembly,_chromosome:_1	AUGUSTUS	gene	106703875	106704309	.	-	.	ID=g4280;
OU744336.1_Gymnosoma_rotundatum_genome_assembly,_chromosome:_1	AUGUSTUS	mRNA	106703875	106704267	0.9	-	.	ID=g4280.t1;Parent=g4280;
OU744336.1_Gymnosoma_rotundatum_genome_assembly,_chromosome:_1	AUGUSTUS	stop_codon	106703875	106703877	.	-	0	ID=g4280.t1.stop1;Parent=g4280.t1;
OU744336.1_Gymnosoma_rotundatum_genome_assembly,_chromosome:_1	AUGUSTUS	CDS	106703875	106704267	0.9	-	0	ID=g4280.t1.CDS1;Parent=g4280.t1;
OU744336.1_Gymnosoma_rotundatum_genome_assembly,_chromosome:_1	AUGUSTUS	exon	106703875	106704267	.	-	.	ID=g4280.t1.exon1;Parent=g4280.t1;
OU744336.1_Gymnosoma_rotundatum_genome_assembly,_chromosome:_1	AUGUSTUS	start_codon	106704265	106704267	.	-	0	ID=g4280.t1.start1;Parent=g4280.t1;
OU744336.1_Gymnosoma_rotundatum_genome_assembly,_chromosome:_1	AUGUSTUS	mRNA	106703875	106704309	0.87	-	.	ID=g4280.t2;Parent=g4280;
OU744336.1_Gymnosoma_rotundatum_genome_assembly,_chromosome:_1	AUGUSTUS	stop_codon	106703875	106703877	.	-	0	ID=g4280.t2.stop1;Parent=g4280.t2;
OU744336.1_Gymnosoma_rotundatum_genome_assembly,_chromosome:_1	AUGUSTUS	CDS	106703875	106704309	0.87	-	0	ID=g4280.t2.CDS1;Parent=g4280.t2;
OU744336.1_Gymnosoma_rotundatum_genome_assembly,_chromosome:_1	AUGUSTUS	exon	106703875	106704309	.	-	.	ID=g4280.t2.exon1;Parent=g4280.t2;
OU744336.1_Gymnosoma_rotundatum_genome_assembly,_chromosome:_1	AUGUSTUS	start_codon	106704307	106704309	.	-	0	ID=g4280.t2.start1;Parent=g4280.t2;
OU744336.1_Gymnosoma_rotundatum_genome_assembly,_chromosome:_1	AUGUSTUS	gene	106710219	106713210	.	-	.	ID=g4281;
OU744336.1_Gymnosoma_rotundatum_genome_assembly,_chromosome:_1	AUGUSTUS	mRNA	106710219	106713210	0.99	-	.	ID=g4281.t1;Parent=g4281;
OU744336.1_Gymnosoma_rotundatum_genome_assembly,_chromosome:_1	AUGUSTUS	stop_codon	106710219	106710221	.	-	0	ID=g4281.t1.stop1;Parent=g4281.t1;
OU744336.1_Gymnosoma_rotundatum_genome_assembly,_chromosome:_1	AUGUSTUS	CDS	106710219	106710416	0.99	-	0	ID=g4281.t1.CDS1;Parent=g4281.t1;
OU744336.1_Gymnosoma_rotundatum_genome_assembly,_chromosome:_1	AUGUSTUS	exon	106710219	106710416	.	-	.	ID=g4281.t1.exon1;Parent=g4281.t1;
OU744336.1_Gymnosoma_rotundatum_genome_assembly,_chromosome:_1	AUGUSTUS	intron	106710417	106712697	0.99	-	.	ID=g4281.t1.intron1;Parent=g4281.t1;
OU744336.1_Gymnosoma_rotundatum_genome_assembly,_chromosome:_1	AUGUSTUS	CDS	106712698	106713210	0.99	-	0	ID=g4281.t1.CDS2;Parent=g4281.t1;
OU744336.1_Gymnosoma_rotundatum_genome_assembly,_chromosome:_1	AUGUSTUS	exon	106712698	106713210	.	-	.	ID=g4281.t1.exon2;Parent=g4281.t1;
OU744336.1_Gymnosoma_rotundatum_genome_assembly,_chromosome:_1	AUGUSTUS	start_codon	106713208	106713210	.	-	0	ID=g4281.t1.start1;Parent=g4281.t1;
OU744336.1_Gymnosoma_rotundatum_genome_assembly,_chromosome:_1	AUGUSTUS	gene	106718771	106719193	.	+	.	ID=g4282;
OU744336.1_Gymnosoma_rotundatum_genome_assembly,_chromosome:_1	AUGUSTUS	mRNA	106718771	106719193	1	+	.	ID=g4282.t1;Parent=g4282;
OU744336.1_Gymnosoma_rotundatum_genome_assembly,_chromosome:_1	AUGUSTUS	start_codon	106718771	106718773	.	+	0	ID=g4282.t1.start1;Parent=g4282.t1;
OU744336.1_Gymnosoma_rotundatum_genome_assembly,_chromosome:_1	AUGUSTUS	CDS	106718771	106719193	1	+	0	ID=g4282.t1.CDS1;Parent=g4282.t1;
OU744336.1_Gymnosoma_rotundatum_genome_assembly,_chromosome:_1	AUGUSTUS	exon	106718771	106719193	.	+	.	ID=g4282.t1.exon1;Parent=g4282.t1;
OU744336.1_Gymnosoma_rotundatum_genome_assembly,_chromosome:_1	AUGUSTUS	stop_codon	106719191	106719193	.	+	0	ID=g4282.t1.stop1;Parent=g4282.t1;
OU744336.1_Gymnosoma_rotundatum_genome_assembly,_chromosome:_1	AUGUSTUS	gene	106719229	106720062	.	+	.	ID=g4283;
OU744336.1_Gymnosoma_rotundatum_genome_assembly,_chromosome:_1	AUGUSTUS	mRNA	106719229	106720062	1	+	.	ID=g4283.t1;Parent=g4283;
OU744336.1_Gymnosoma_rotundatum_genome_assembly,_chromosome:_1	AUGUSTUS	start_codon	106719229	106719231	.	+	0	ID=g4283.t1.start1;Parent=g4283.t1;
OU744336.1_Gymnosoma_rotundatum_genome_assembly,_chromosome:_1	AUGUSTUS	CDS	106719229	106720062	1	+	0	ID=g4283.t1.CDS1;Parent=g4283.t1;
OU744336.1_Gymnosoma_rotundatum_genome_assembly,_chromosome:_1	AUGUSTUS	exon	106719229	106720062	.	+	.	ID=g4283.t1.exon1;Parent=g4283.t1;
OU744336.1_Gymnosoma_rotundatum_genome_assembly,_chromosome:_1	AUGUSTUS	stop_codon	106720060	106720062	.	+	0	ID=g4283.t1.stop1;Parent=g4283.t1;
OU744336.1_Gymnosoma_rotundatum_genome_assembly,_chromosome:_1	AUGUSTUS	gene	106720248	106723221	.	+	.	ID=g4284;
OU744336.1_Gymnosoma_rotundatum_genome_assembly,_chromosome:_1	AUGUSTUS	mRNA	106720248	106723221	0.24	+	.	ID=g4284.t1;Parent=g4284;
OU744336.1_Gymnosoma_rotundatum_genome_assembly,_chromosome:_1	AUGUSTUS	start_codon	106720248	106720250	.	+	0	ID=g4284.t1.start1;Parent=g4284.t1;
OU744336.1_Gymnosoma_rotundatum_genome_assembly,_chromosome:_1	AUGUSTUS	CDS	106720248	106722343	0.8	+	0	ID=g4284.t1.CDS1;Parent=g4284.t1;
OU744336.1_Gymnosoma_rotundatum_genome_assembly,_chromosome:_1	AUGUSTUS	exon	106720248	106722343	.	+	.	ID=g4284.t1.exon1;Parent=g4284.t1;
OU744336.1_Gymnosoma_rotundatum_genome_assembly,_chromosome:_1	AUGUSTUS	intron	106722344	106722866	0.24	+	.	ID=g4284.t1.intron1;Parent=g4284.t1;
OU744336.1_Gymnosoma_rotundatum_genome_assembly,_chromosome:_1	AUGUSTUS	CDS	106722867	106723221	0.26	+	1	ID=g4284.t1.CDS2;Parent=g4284.t1;
OU744336.1_Gymnosoma_rotundatum_genome_assembly,_chromosome:_1	AUGUSTUS	exon	106722867	106723221	.	+	.	ID=g4284.t1.exon2;Parent=g4284.t1;
OU744336.1_Gymnosoma_rotundatum_genome_assembly,_chromosome:_1	AUGUSTUS	stop_codon	106723219	106723221	.	+	0	ID=g4284.t1.stop1;Parent=g4284.t1;
OU744336.1_Gymnosoma_rotundatum_genome_assembly,_chromosome:_1	AUGUSTUS	gene	106744128	106744668	.	-	.	ID=g4285;
OU744336.1_Gymnosoma_rotundatum_genome_assembly,_chromosome:_1	AUGUSTUS	mRNA	106744128	106744668	0.55	-	.	ID=g4285.t1;Parent=g4285;
OU744336.1_Gymnosoma_rotundatum_genome_assembly,_chromosome:_1	AUGUSTUS	stop_codon	106744128	106744130	.	-	0	ID=g4285.t1.stop1;Parent=g4285.t1;
OU744336.1_Gymnosoma_rotundatum_genome_assembly,_chromosome:_1	AUGUSTUS	CDS	106744128	106744144	1	-	2	ID=g4285.t1.CDS1;Parent=g4285.t1;
OU744336.1_Gymnosoma_rotundatum_genome_assembly,_chromosome:_1	AUGUSTUS	exon	106744128	106744144	.	-	.	ID=g4285.t1.exon1;Parent=g4285.t1;
OU744336.1_Gymnosoma_rotundatum_genome_assembly,_chromosome:_1	AUGUSTUS	intron	106744145	106744239	1	-	.	ID=g4285.t1.intron1;Parent=g4285.t1;
OU744336.1_Gymnosoma_rotundatum_genome_assembly,_chromosome:_1	AUGUSTUS	CDS	106744240	106744248	1	-	2	ID=g4285.t1.CDS2;Parent=g4285.t1;
OU744336.1_Gymnosoma_rotundatum_genome_assembly,_chromosome:_1	AUGUSTUS	exon	106744240	106744248	.	-	.	ID=g4285.t1.exon2;Parent=g4285.t1;
OU744336.1_Gymnosoma_rotundatum_genome_assembly,_chromosome:_1	AUGUSTUS	intron	106744249	106744302	1	-	.	ID=g4285.t1.intron2;Parent=g4285.t1;
OU744336.1_Gymnosoma_rotundatum_genome_assembly,_chromosome:_1	AUGUSTUS	CDS	106744303	106744453	1	-	0	ID=g4285.t1.CDS3;Parent=g4285.t1;
OU744336.1_Gymnosoma_rotundatum_genome_assembly,_chromosome:_1	AUGUSTUS	exon	106744303	106744453	.	-	.	ID=g4285.t1.exon3;Parent=g4285.t1;
OU744336.1_Gymnosoma_rotundatum_genome_assembly,_chromosome:_1	AUGUSTUS	intron	106744454	106744521	1	-	.	ID=g4285.t1.intron3;Parent=g4285.t1;
OU744336.1_Gymnosoma_rotundatum_genome_assembly,_chromosome:_1	AUGUSTUS	CDS	106744522	106744668	0.55	-	0	ID=g4285.t1.CDS4;Parent=g4285.t1;
OU744336.1_Gymnosoma_rotundatum_genome_assembly,_chromosome:_1	AUGUSTUS	exon	106744522	106744668	.	-	.	ID=g4285.t1.exon4;Parent=g4285.t1;
OU744336.1_Gymnosoma_rotundatum_genome_assembly,_chromosome:_1	AUGUSTUS	start_codon	106744666	106744668	.	-	0	ID=g4285.t1.start1;Parent=g4285.t1;
OU744336.1_Gymnosoma_rotundatum_genome_assembly,_chromosome:_1	AUGUSTUS	gene	106744748	106745081	.	-	.	ID=g4286;
OU744336.1_Gymnosoma_rotundatum_genome_assembly,_chromosome:_1	AUGUSTUS	mRNA	106744748	106745081	0.55	-	.	ID=g4286.t1;Parent=g4286;
OU744336.1_Gymnosoma_rotundatum_genome_assembly,_chromosome:_1	AUGUSTUS	stop_codon	106744748	106744750	.	-	0	ID=g4286.t1.stop1;Parent=g4286.t1;
OU744336.1_Gymnosoma_rotundatum_genome_assembly,_chromosome:_1	AUGUSTUS	CDS	106744748	106744845	0.55	-	2	ID=g4286.t1.CDS1;Parent=g4286.t1;
OU744336.1_Gymnosoma_rotundatum_genome_assembly,_chromosome:_1	AUGUSTUS	exon	106744748	106744845	.	-	.	ID=g4286.t1.exon1;Parent=g4286.t1;
OU744336.1_Gymnosoma_rotundatum_genome_assembly,_chromosome:_1	AUGUSTUS	intron	106744846	106744905	1	-	.	ID=g4286.t1.intron1;Parent=g4286.t1;
OU744336.1_Gymnosoma_rotundatum_genome_assembly,_chromosome:_1	AUGUSTUS	CDS	106744906	106744950	1	-	2	ID=g4286.t1.CDS2;Parent=g4286.t1;
OU744336.1_Gymnosoma_rotundatum_genome_assembly,_chromosome:_1	AUGUSTUS	exon	106744906	106744950	.	-	.	ID=g4286.t1.exon2;Parent=g4286.t1;
OU744336.1_Gymnosoma_rotundatum_genome_assembly,_chromosome:_1	AUGUSTUS	intron	106744951	106745023	1	-	.	ID=g4286.t1.intron2;Parent=g4286.t1;
OU744336.1_Gymnosoma_rotundatum_genome_assembly,_chromosome:_1	AUGUSTUS	CDS	106745024	106745081	1	-	0	ID=g4286.t1.CDS3;Parent=g4286.t1;
OU744336.1_Gymnosoma_rotundatum_genome_assembly,_chromosome:_1	AUGUSTUS	exon	106745024	106745081	.	-	.	ID=g4286.t1.exon3;Parent=g4286.t1;
OU744336.1_Gymnosoma_rotundatum_genome_assembly,_chromosome:_1	AUGUSTUS	start_codon	106745079	106745081	.	-	0	ID=g4286.t1.start1;Parent=g4286.t1;
OU744336.1_Gymnosoma_rotundatum_genome_assembly,_chromosome:_1	AUGUSTUS	gene	106797280	106797900	.	+	.	ID=g4287;
OU744336.1_Gymnosoma_rotundatum_genome_assembly,_chromosome:_1	AUGUSTUS	mRNA	106797280	106797900	1	+	.	ID=g4287.t1;Parent=g4287;
OU744336.1_Gymnosoma_rotundatum_genome_assembly,_chromosome:_1	AUGUSTUS	start_codon	106797280	106797282	.	+	0	ID=g4287.t1.start1;Parent=g4287.t1;
OU744336.1_Gymnosoma_rotundatum_genome_assembly,_chromosome:_1	AUGUSTUS	CDS	106797280	106797300	1	+	0	ID=g4287.t1.CDS1;Parent=g4287.t1;
OU744336.1_Gymnosoma_rotundatum_genome_assembly,_chromosome:_1	AUGUSTUS	exon	106797280	106797300	.	+	.	ID=g4287.t1.exon1;Parent=g4287.t1;
OU744336.1_Gymnosoma_rotundatum_genome_assembly,_chromosome:_1	AUGUSTUS	intron	106797301	106797579	1	+	.	ID=g4287.t1.intron1;Parent=g4287.t1;
OU744336.1_Gymnosoma_rotundatum_genome_assembly,_chromosome:_1	AUGUSTUS	CDS	106797580	106797900	1	+	0	ID=g4287.t1.CDS2;Parent=g4287.t1;
OU744336.1_Gymnosoma_rotundatum_genome_assembly,_chromosome:_1	AUGUSTUS	exon	106797580	106797900	.	+	.	ID=g4287.t1.exon2;Parent=g4287.t1;
OU744336.1_Gymnosoma_rotundatum_genome_assembly,_chromosome:_1	AUGUSTUS	stop_codon	106797898	106797900	.	+	0	ID=g4287.t1.stop1;Parent=g4287.t1;
OU744336.1_Gymnosoma_rotundatum_genome_assembly,_chromosome:_1	AUGUSTUS	gene	106797940	106798885	.	+	.	ID=g4288;
OU744336.1_Gymnosoma_rotundatum_genome_assembly,_chromosome:_1	AUGUSTUS	mRNA	106798201	106798885	0.64	+	.	ID=g4288.t1;Parent=g4288;
OU744336.1_Gymnosoma_rotundatum_genome_assembly,_chromosome:_1	AUGUSTUS	start_codon	106798201	106798203	.	+	0	ID=g4288.t1.start1;Parent=g4288.t1;
OU744336.1_Gymnosoma_rotundatum_genome_assembly,_chromosome:_1	AUGUSTUS	CDS	106798201	106798325	0.68	+	0	ID=g4288.t1.CDS1;Parent=g4288.t1;
OU744336.1_Gymnosoma_rotundatum_genome_assembly,_chromosome:_1	AUGUSTUS	exon	106798201	106798325	.	+	.	ID=g4288.t1.exon1;Parent=g4288.t1;
OU744336.1_Gymnosoma_rotundatum_genome_assembly,_chromosome:_1	AUGUSTUS	intron	106798326	106798432	0.64	+	.	ID=g4288.t1.intron1;Parent=g4288.t1;
OU744336.1_Gymnosoma_rotundatum_genome_assembly,_chromosome:_1	AUGUSTUS	CDS	106798433	106798796	0.64	+	1	ID=g4288.t1.CDS2;Parent=g4288.t1;
OU744336.1_Gymnosoma_rotundatum_genome_assembly,_chromosome:_1	AUGUSTUS	exon	106798433	106798796	.	+	.	ID=g4288.t1.exon2;Parent=g4288.t1;
OU744336.1_Gymnosoma_rotundatum_genome_assembly,_chromosome:_1	AUGUSTUS	intron	106798797	106798852	1	+	.	ID=g4288.t1.intron2;Parent=g4288.t1;
OU744336.1_Gymnosoma_rotundatum_genome_assembly,_chromosome:_1	AUGUSTUS	CDS	106798853	106798885	1	+	0	ID=g4288.t1.CDS3;Parent=g4288.t1;
OU744336.1_Gymnosoma_rotundatum_genome_assembly,_chromosome:_1	AUGUSTUS	exon	106798853	106798885	.	+	.	ID=g4288.t1.exon3;Parent=g4288.t1;
OU744336.1_Gymnosoma_rotundatum_genome_assembly,_chromosome:_1	AUGUSTUS	stop_codon	106798883	106798885	.	+	0	ID=g4288.t1.stop1;Parent=g4288.t1;
OU744336.1_Gymnosoma_rotundatum_genome_assembly,_chromosome:_1	AUGUSTUS	mRNA	106797940	106798885	0.55	+	.	ID=g4288.t2;Parent=g4288;
OU744336.1_Gymnosoma_rotundatum_genome_assembly,_chromosome:_1	AUGUSTUS	start_codon	106797940	106797942	.	+	0	ID=g4288.t2.start1;Parent=g4288.t2;
OU744336.1_Gymnosoma_rotundatum_genome_assembly,_chromosome:_1	AUGUSTUS	CDS	106797940	106798325	0.57	+	0	ID=g4288.t2.CDS1;Parent=g4288.t2;
OU744336.1_Gymnosoma_rotundatum_genome_assembly,_chromosome:_1	AUGUSTUS	exon	106797940	106798325	.	+	.	ID=g4288.t2.exon1;Parent=g4288.t2;
OU744336.1_Gymnosoma_rotundatum_genome_assembly,_chromosome:_1	AUGUSTUS	intron	106798326	106798432	0.57	+	.	ID=g4288.t2.intron1;Parent=g4288.t2;
OU744336.1_Gymnosoma_rotundatum_genome_assembly,_chromosome:_1	AUGUSTUS	CDS	106798433	106798796	0.56	+	1	ID=g4288.t2.CDS2;Parent=g4288.t2;
OU744336.1_Gymnosoma_rotundatum_genome_assembly,_chromosome:_1	AUGUSTUS	exon	106798433	106798796	.	+	.	ID=g4288.t2.exon2;Parent=g4288.t2;
OU744336.1_Gymnosoma_rotundatum_genome_assembly,_chromosome:_1	AUGUSTUS	intron	106798797	106798852	0.99	+	.	ID=g4288.t2.intron2;Parent=g4288.t2;
OU744336.1_Gymnosoma_rotundatum_genome_assembly,_chromosome:_1	AUGUSTUS	CDS	106798853	106798885	1	+	0	ID=g4288.t2.CDS3;Parent=g4288.t2;
OU744336.1_Gymnosoma_rotundatum_genome_assembly,_chromosome:_1	AUGUSTUS	exon	106798853	106798885	.	+	.	ID=g4288.t2.exon3;Parent=g4288.t2;
OU744336.1_Gymnosoma_rotundatum_genome_assembly,_chromosome:_1	AUGUSTUS	stop_codon	106798883	106798885	.	+	0	ID=g4288.t2.stop1;Parent=g4288.t2;
OU744336.1_Gymnosoma_rotundatum_genome_assembly,_chromosome:_1	AUGUSTUS	gene	106813466	106813918	.	-	.	ID=g4289;
OU744336.1_Gymnosoma_rotundatum_genome_assembly,_chromosome:_1	AUGUSTUS	mRNA	106813466	106813918	1	-	.	ID=g4289.t1;Parent=g4289;
OU744336.1_Gymnosoma_rotundatum_genome_assembly,_chromosome:_1	AUGUSTUS	stop_codon	106813466	106813468	.	-	0	ID=g4289.t1.stop1;Parent=g4289.t1;
OU744336.1_Gymnosoma_rotundatum_genome_assembly,_chromosome:_1	AUGUSTUS	CDS	106813466	106813515	1	-	2	ID=g4289.t1.CDS1;Parent=g4289.t1;
OU744336.1_Gymnosoma_rotundatum_genome_assembly,_chromosome:_1	AUGUSTUS	exon	106813466	106813515	.	-	.	ID=g4289.t1.exon1;Parent=g4289.t1;
OU744336.1_Gymnosoma_rotundatum_genome_assembly,_chromosome:_1	AUGUSTUS	intron	106813516	106813572	1	-	.	ID=g4289.t1.intron1;Parent=g4289.t1;
OU744336.1_Gymnosoma_rotundatum_genome_assembly,_chromosome:_1	AUGUSTUS	CDS	106813573	106813918	1	-	0	ID=g4289.t1.CDS2;Parent=g4289.t1;
OU744336.1_Gymnosoma_rotundatum_genome_assembly,_chromosome:_1	AUGUSTUS	exon	106813573	106813918	.	-	.	ID=g4289.t1.exon2;Parent=g4289.t1;
OU744336.1_Gymnosoma_rotundatum_genome_assembly,_chromosome:_1	AUGUSTUS	start_codon	106813916	106813918	.	-	0	ID=g4289.t1.start1;Parent=g4289.t1;
OU744336.1_Gymnosoma_rotundatum_genome_assembly,_chromosome:_1	AUGUSTUS	gene	106816564	106816968	.	-	.	ID=g4290;
OU744336.1_Gymnosoma_rotundatum_genome_assembly,_chromosome:_1	AUGUSTUS	mRNA	106816564	106816968	1	-	.	ID=g4290.t1;Parent=g4290;
OU744336.1_Gymnosoma_rotundatum_genome_assembly,_chromosome:_1	AUGUSTUS	stop_codon	106816564	106816566	.	-	0	ID=g4290.t1.stop1;Parent=g4290.t1;
OU744336.1_Gymnosoma_rotundatum_genome_assembly,_chromosome:_1	AUGUSTUS	CDS	106816564	106816968	1	-	0	ID=g4290.t1.CDS1;Parent=g4290.t1;
OU744336.1_Gymnosoma_rotundatum_genome_assembly,_chromosome:_1	AUGUSTUS	exon	106816564	106816968	.	-	.	ID=g4290.t1.exon1;Parent=g4290.t1;
OU744336.1_Gymnosoma_rotundatum_genome_assembly,_chromosome:_1	AUGUSTUS	start_codon	106816966	106816968	.	-	0	ID=g4290.t1.start1;Parent=g4290.t1;
OU744336.1_Gymnosoma_rotundatum_genome_assembly,_chromosome:_1	AUGUSTUS	gene	106831291	106831869	.	+	.	ID=g4291;
OU744336.1_Gymnosoma_rotundatum_genome_assembly,_chromosome:_1	AUGUSTUS	mRNA	106831291	106831869	1	+	.	ID=g4291.t1;Parent=g4291;
OU744336.1_Gymnosoma_rotundatum_genome_assembly,_chromosome:_1	AUGUSTUS	start_codon	106831291	106831293	.	+	0	ID=g4291.t1.start1;Parent=g4291.t1;
OU744336.1_Gymnosoma_rotundatum_genome_assembly,_chromosome:_1	AUGUSTUS	CDS	106831291	106831869	1	+	0	ID=g4291.t1.CDS1;Parent=g4291.t1;
OU744336.1_Gymnosoma_rotundatum_genome_assembly,_chromosome:_1	AUGUSTUS	exon	106831291	106831869	.	+	.	ID=g4291.t1.exon1;Parent=g4291.t1;
OU744336.1_Gymnosoma_rotundatum_genome_assembly,_chromosome:_1	AUGUSTUS	stop_codon	106831867	106831869	.	+	0	ID=g4291.t1.stop1;Parent=g4291.t1;
OU744336.1_Gymnosoma_rotundatum_genome_assembly,_chromosome:_1	AUGUSTUS	gene	106833493	106833885	.	+	.	ID=g4292;
OU744336.1_Gymnosoma_rotundatum_genome_assembly,_chromosome:_1	AUGUSTUS	mRNA	106833493	106833885	0.8	+	.	ID=g4292.t1;Parent=g4292;
OU744336.1_Gymnosoma_rotundatum_genome_assembly,_chromosome:_1	AUGUSTUS	start_codon	106833493	106833495	.	+	0	ID=g4292.t1.start1;Parent=g4292.t1;
OU744336.1_Gymnosoma_rotundatum_genome_assembly,_chromosome:_1	AUGUSTUS	CDS	106833493	106833885	0.8	+	0	ID=g4292.t1.CDS1;Parent=g4292.t1;
OU744336.1_Gymnosoma_rotundatum_genome_assembly,_chromosome:_1	AUGUSTUS	exon	106833493	106833885	.	+	.	ID=g4292.t1.exon1;Parent=g4292.t1;
OU744336.1_Gymnosoma_rotundatum_genome_assembly,_chromosome:_1	AUGUSTUS	stop_codon	106833883	106833885	.	+	0	ID=g4292.t1.stop1;Parent=g4292.t1;
OU744336.1_Gymnosoma_rotundatum_genome_assembly,_chromosome:_1	AUGUSTUS	gene	106834511	106834867	.	+	.	ID=g4293;
OU744336.1_Gymnosoma_rotundatum_genome_assembly,_chromosome:_1	AUGUSTUS	mRNA	106834511	106834867	0.63	+	.	ID=g4293.t1;Parent=g4293;
OU744336.1_Gymnosoma_rotundatum_genome_assembly,_chromosome:_1	AUGUSTUS	start_codon	106834511	106834513	.	+	0	ID=g4293.t1.start1;Parent=g4293.t1;
OU744336.1_Gymnosoma_rotundatum_genome_assembly,_chromosome:_1	AUGUSTUS	CDS	106834511	106834532	0.63	+	0	ID=g4293.t1.CDS1;Parent=g4293.t1;
OU744336.1_Gymnosoma_rotundatum_genome_assembly,_chromosome:_1	AUGUSTUS	exon	106834511	106834532	.	+	.	ID=g4293.t1.exon1;Parent=g4293.t1;
OU744336.1_Gymnosoma_rotundatum_genome_assembly,_chromosome:_1	AUGUSTUS	intron	106834533	106834598	0.63	+	.	ID=g4293.t1.intron1;Parent=g4293.t1;
OU744336.1_Gymnosoma_rotundatum_genome_assembly,_chromosome:_1	AUGUSTUS	CDS	106834599	106834867	0.63	+	2	ID=g4293.t1.CDS2;Parent=g4293.t1;
OU744336.1_Gymnosoma_rotundatum_genome_assembly,_chromosome:_1	AUGUSTUS	exon	106834599	106834867	.	+	.	ID=g4293.t1.exon2;Parent=g4293.t1;
OU744336.1_Gymnosoma_rotundatum_genome_assembly,_chromosome:_1	AUGUSTUS	stop_codon	106834865	106834867	.	+	0	ID=g4293.t1.stop1;Parent=g4293.t1;
OU744336.1_Gymnosoma_rotundatum_genome_assembly,_chromosome:_1	AUGUSTUS	gene	106897728	106899930	.	-	.	ID=g4294;
OU744336.1_Gymnosoma_rotundatum_genome_assembly,_chromosome:_1	AUGUSTUS	mRNA	106897728	106899930	0.67	-	.	ID=g4294.t1;Parent=g4294;
OU744336.1_Gymnosoma_rotundatum_genome_assembly,_chromosome:_1	AUGUSTUS	stop_codon	106897728	106897730	.	-	0	ID=g4294.t1.stop1;Parent=g4294.t1;
OU744336.1_Gymnosoma_rotundatum_genome_assembly,_chromosome:_1	AUGUSTUS	CDS	106897728	106897849	0.68	-	2	ID=g4294.t1.CDS1;Parent=g4294.t1;
OU744336.1_Gymnosoma_rotundatum_genome_assembly,_chromosome:_1	AUGUSTUS	exon	106897728	106897849	.	-	.	ID=g4294.t1.exon1;Parent=g4294.t1;
OU744336.1_Gymnosoma_rotundatum_genome_assembly,_chromosome:_1	AUGUSTUS	intron	106897850	106899824	0.68	-	.	ID=g4294.t1.intron1;Parent=g4294.t1;
OU744336.1_Gymnosoma_rotundatum_genome_assembly,_chromosome:_1	AUGUSTUS	CDS	106899825	106899930	0.67	-	0	ID=g4294.t1.CDS2;Parent=g4294.t1;
OU744336.1_Gymnosoma_rotundatum_genome_assembly,_chromosome:_1	AUGUSTUS	exon	106899825	106899930	.	-	.	ID=g4294.t1.exon2;Parent=g4294.t1;
OU744336.1_Gymnosoma_rotundatum_genome_assembly,_chromosome:_1	AUGUSTUS	start_codon	106899928	106899930	.	-	0	ID=g4294.t1.start1;Parent=g4294.t1;
OU744336.1_Gymnosoma_rotundatum_genome_assembly,_chromosome:_1	AUGUSTUS	gene	106901006	106902450	.	+	.	ID=g4295;
OU744336.1_Gymnosoma_rotundatum_genome_assembly,_chromosome:_1	AUGUSTUS	mRNA	106901006	106902450	0.39	+	.	ID=g4295.t1;Parent=g4295;
OU744336.1_Gymnosoma_rotundatum_genome_assembly,_chromosome:_1	AUGUSTUS	start_codon	106901006	106901008	.	+	0	ID=g4295.t1.start1;Parent=g4295.t1;
OU744336.1_Gymnosoma_rotundatum_genome_assembly,_chromosome:_1	AUGUSTUS	CDS	106901006	106901188	0.58	+	0	ID=g4295.t1.CDS1;Parent=g4295.t1;
OU744336.1_Gymnosoma_rotundatum_genome_assembly,_chromosome:_1	AUGUSTUS	exon	106901006	106901188	.	+	.	ID=g4295.t1.exon1;Parent=g4295.t1;
OU744336.1_Gymnosoma_rotundatum_genome_assembly,_chromosome:_1	AUGUSTUS	intron	106901189	106902210	0.39	+	.	ID=g4295.t1.intron1;Parent=g4295.t1;
OU744336.1_Gymnosoma_rotundatum_genome_assembly,_chromosome:_1	AUGUSTUS	CDS	106902211	106902450	0.9	+	0	ID=g4295.t1.CDS2;Parent=g4295.t1;
OU744336.1_Gymnosoma_rotundatum_genome_assembly,_chromosome:_1	AUGUSTUS	exon	106902211	106902450	.	+	.	ID=g4295.t1.exon2;Parent=g4295.t1;
OU744336.1_Gymnosoma_rotundatum_genome_assembly,_chromosome:_1	AUGUSTUS	stop_codon	106902448	106902450	.	+	0	ID=g4295.t1.stop1;Parent=g4295.t1;
OU744336.1_Gymnosoma_rotundatum_genome_assembly,_chromosome:_1	AUGUSTUS	gene	106908867	106923764	.	-	.	ID=g4296;
OU744336.1_Gymnosoma_rotundatum_genome_assembly,_chromosome:_1	AUGUSTUS	mRNA	106908867	106923764	0.5	-	.	ID=g4296.t1;Parent=g4296;
OU744336.1_Gymnosoma_rotundatum_genome_assembly,_chromosome:_1	AUGUSTUS	stop_codon	106908867	106908869	.	-	0	ID=g4296.t1.stop1;Parent=g4296.t1;
OU744336.1_Gymnosoma_rotundatum_genome_assembly,_chromosome:_1	AUGUSTUS	CDS	106908867	106908985	0.73	-	2	ID=g4296.t1.CDS1;Parent=g4296.t1;
OU744336.1_Gymnosoma_rotundatum_genome_assembly,_chromosome:_1	AUGUSTUS	exon	106908867	106908985	.	-	.	ID=g4296.t1.exon1;Parent=g4296.t1;
OU744336.1_Gymnosoma_rotundatum_genome_assembly,_chromosome:_1	AUGUSTUS	intron	106908986	106922593	0.5	-	.	ID=g4296.t1.intron1;Parent=g4296.t1;
OU744336.1_Gymnosoma_rotundatum_genome_assembly,_chromosome:_1	AUGUSTUS	CDS	106922594	106923764	0.68	-	0	ID=g4296.t1.CDS2;Parent=g4296.t1;
OU744336.1_Gymnosoma_rotundatum_genome_assembly,_chromosome:_1	AUGUSTUS	exon	106922594	106923764	.	-	.	ID=g4296.t1.exon2;Parent=g4296.t1;
OU744336.1_Gymnosoma_rotundatum_genome_assembly,_chromosome:_1	AUGUSTUS	start_codon	106923762	106923764	.	-	0	ID=g4296.t1.start1;Parent=g4296.t1;
OU744336.1_Gymnosoma_rotundatum_genome_assembly,_chromosome:_1	AUGUSTUS	gene	106969575	106972040	.	+	.	ID=g4297;
OU744336.1_Gymnosoma_rotundatum_genome_assembly,_chromosome:_1	AUGUSTUS	mRNA	106969575	106972040	0.93	+	.	ID=g4297.t1;Parent=g4297;
OU744336.1_Gymnosoma_rotundatum_genome_assembly,_chromosome:_1	AUGUSTUS	start_codon	106969575	106969577	.	+	0	ID=g4297.t1.start1;Parent=g4297.t1;
OU744336.1_Gymnosoma_rotundatum_genome_assembly,_chromosome:_1	AUGUSTUS	CDS	106969575	106969653	0.94	+	0	ID=g4297.t1.CDS1;Parent=g4297.t1;
OU744336.1_Gymnosoma_rotundatum_genome_assembly,_chromosome:_1	AUGUSTUS	exon	106969575	106969653	.	+	.	ID=g4297.t1.exon1;Parent=g4297.t1;
OU744336.1_Gymnosoma_rotundatum_genome_assembly,_chromosome:_1	AUGUSTUS	intron	106969654	106969734	0.94	+	.	ID=g4297.t1.intron1;Parent=g4297.t1;
OU744336.1_Gymnosoma_rotundatum_genome_assembly,_chromosome:_1	AUGUSTUS	CDS	106969735	106969920	0.94	+	2	ID=g4297.t1.CDS2;Parent=g4297.t1;
OU744336.1_Gymnosoma_rotundatum_genome_assembly,_chromosome:_1	AUGUSTUS	exon	106969735	106969920	.	+	.	ID=g4297.t1.exon2;Parent=g4297.t1;
OU744336.1_Gymnosoma_rotundatum_genome_assembly,_chromosome:_1	AUGUSTUS	intron	106969921	106970332	1	+	.	ID=g4297.t1.intron2;Parent=g4297.t1;
OU744336.1_Gymnosoma_rotundatum_genome_assembly,_chromosome:_1	AUGUSTUS	CDS	106970333	106970494	0.99	+	2	ID=g4297.t1.CDS3;Parent=g4297.t1;
OU744336.1_Gymnosoma_rotundatum_genome_assembly,_chromosome:_1	AUGUSTUS	exon	106970333	106970494	.	+	.	ID=g4297.t1.exon3;Parent=g4297.t1;
OU744336.1_Gymnosoma_rotundatum_genome_assembly,_chromosome:_1	AUGUSTUS	intron	106970495	106971759	0.99	+	.	ID=g4297.t1.intron3;Parent=g4297.t1;
OU744336.1_Gymnosoma_rotundatum_genome_assembly,_chromosome:_1	AUGUSTUS	CDS	106971760	106972040	1	+	2	ID=g4297.t1.CDS4;Parent=g4297.t1;
OU744336.1_Gymnosoma_rotundatum_genome_assembly,_chromosome:_1	AUGUSTUS	exon	106971760	106972040	.	+	.	ID=g4297.t1.exon4;Parent=g4297.t1;
OU744336.1_Gymnosoma_rotundatum_genome_assembly,_chromosome:_1	AUGUSTUS	stop_codon	106972038	106972040	.	+	0	ID=g4297.t1.stop1;Parent=g4297.t1;
OU744336.1_Gymnosoma_rotundatum_genome_assembly,_chromosome:_1	AUGUSTUS	gene	106989039	106993444	.	+	.	ID=g4298;
OU744336.1_Gymnosoma_rotundatum_genome_assembly,_chromosome:_1	AUGUSTUS	mRNA	106989039	106993444	0.11	+	.	ID=g4298.t1;Parent=g4298;
OU744336.1_Gymnosoma_rotundatum_genome_assembly,_chromosome:_1	AUGUSTUS	start_codon	106989039	106989041	.	+	0	ID=g4298.t1.start1;Parent=g4298.t1;
OU744336.1_Gymnosoma_rotundatum_genome_assembly,_chromosome:_1	AUGUSTUS	CDS	106989039	106989245	0.5	+	0	ID=g4298.t1.CDS1;Parent=g4298.t1;
OU744336.1_Gymnosoma_rotundatum_genome_assembly,_chromosome:_1	AUGUSTUS	exon	106989039	106989245	.	+	.	ID=g4298.t1.exon1;Parent=g4298.t1;
OU744336.1_Gymnosoma_rotundatum_genome_assembly,_chromosome:_1	AUGUSTUS	intron	106989246	106991495	0.16	+	.	ID=g4298.t1.intron1;Parent=g4298.t1;
OU744336.1_Gymnosoma_rotundatum_genome_assembly,_chromosome:_1	AUGUSTUS	CDS	106991496	106993106	0.79	+	0	ID=g4298.t1.CDS2;Parent=g4298.t1;
OU744336.1_Gymnosoma_rotundatum_genome_assembly,_chromosome:_1	AUGUSTUS	exon	106991496	106993106	.	+	.	ID=g4298.t1.exon2;Parent=g4298.t1;
OU744336.1_Gymnosoma_rotundatum_genome_assembly,_chromosome:_1	AUGUSTUS	intron	106993107	106993390	0.86	+	.	ID=g4298.t1.intron2;Parent=g4298.t1;
OU744336.1_Gymnosoma_rotundatum_genome_assembly,_chromosome:_1	AUGUSTUS	CDS	106993391	106993444	0.86	+	0	ID=g4298.t1.CDS3;Parent=g4298.t1;
OU744336.1_Gymnosoma_rotundatum_genome_assembly,_chromosome:_1	AUGUSTUS	exon	106993391	106993444	.	+	.	ID=g4298.t1.exon3;Parent=g4298.t1;
OU744336.1_Gymnosoma_rotundatum_genome_assembly,_chromosome:_1	AUGUSTUS	stop_codon	106993442	106993444	.	+	0	ID=g4298.t1.stop1;Parent=g4298.t1;
OU744336.1_Gymnosoma_rotundatum_genome_assembly,_chromosome:_1	AUGUSTUS	gene	107003000	107003236	.	-	.	ID=g4299;
OU744336.1_Gymnosoma_rotundatum_genome_assembly,_chromosome:_1	AUGUSTUS	mRNA	107003000	107003236	0.81	-	.	ID=g4299.t1;Parent=g4299;
OU744336.1_Gymnosoma_rotundatum_genome_assembly,_chromosome:_1	AUGUSTUS	stop_codon	107003000	107003002	.	-	0	ID=g4299.t1.stop1;Parent=g4299.t1;
OU744336.1_Gymnosoma_rotundatum_genome_assembly,_chromosome:_1	AUGUSTUS	CDS	107003000	107003236	0.81	-	0	ID=g4299.t1.CDS1;Parent=g4299.t1;
OU744336.1_Gymnosoma_rotundatum_genome_assembly,_chromosome:_1	AUGUSTUS	exon	107003000	107003236	.	-	.	ID=g4299.t1.exon1;Parent=g4299.t1;
OU744336.1_Gymnosoma_rotundatum_genome_assembly,_chromosome:_1	AUGUSTUS	start_codon	107003234	107003236	.	-	0	ID=g4299.t1.start1;Parent=g4299.t1;
OU744336.1_Gymnosoma_rotundatum_genome_assembly,_chromosome:_1	AUGUSTUS	gene	107038512	107039354	.	+	.	ID=g4300;
OU744336.1_Gymnosoma_rotundatum_genome_assembly,_chromosome:_1	AUGUSTUS	mRNA	107039100	107039354	1	+	.	ID=g4300.t1;Parent=g4300;
OU744336.1_Gymnosoma_rotundatum_genome_assembly,_chromosome:_1	AUGUSTUS	start_codon	107039100	107039102	.	+	0	ID=g4300.t1.start1;Parent=g4300.t1;
OU744336.1_Gymnosoma_rotundatum_genome_assembly,_chromosome:_1	AUGUSTUS	CDS	107039100	107039354	1	+	0	ID=g4300.t1.CDS1;Parent=g4300.t1;
OU744336.1_Gymnosoma_rotundatum_genome_assembly,_chromosome:_1	AUGUSTUS	exon	107039100	107039354	.	+	.	ID=g4300.t1.exon1;Parent=g4300.t1;
OU744336.1_Gymnosoma_rotundatum_genome_assembly,_chromosome:_1	AUGUSTUS	stop_codon	107039352	107039354	.	+	0	ID=g4300.t1.stop1;Parent=g4300.t1;
OU744336.1_Gymnosoma_rotundatum_genome_assembly,_chromosome:_1	AUGUSTUS	mRNA	107038512	107039354	0.76	+	.	ID=g4300.t2;Parent=g4300;
OU744336.1_Gymnosoma_rotundatum_genome_assembly,_chromosome:_1	AUGUSTUS	start_codon	107038512	107038514	.	+	0	ID=g4300.t2.start1;Parent=g4300.t2;
OU744336.1_Gymnosoma_rotundatum_genome_assembly,_chromosome:_1	AUGUSTUS	CDS	107038512	107038691	0.77	+	0	ID=g4300.t2.CDS1;Parent=g4300.t2;
OU744336.1_Gymnosoma_rotundatum_genome_assembly,_chromosome:_1	AUGUSTUS	exon	107038512	107038691	.	+	.	ID=g4300.t2.exon1;Parent=g4300.t2;
OU744336.1_Gymnosoma_rotundatum_genome_assembly,_chromosome:_1	AUGUSTUS	intron	107038692	107039099	0.77	+	.	ID=g4300.t2.intron1;Parent=g4300.t2;
OU744336.1_Gymnosoma_rotundatum_genome_assembly,_chromosome:_1	AUGUSTUS	CDS	107039100	107039354	0.82	+	0	ID=g4300.t2.CDS2;Parent=g4300.t2;
OU744336.1_Gymnosoma_rotundatum_genome_assembly,_chromosome:_1	AUGUSTUS	exon	107039100	107039354	.	+	.	ID=g4300.t2.exon2;Parent=g4300.t2;
OU744336.1_Gymnosoma_rotundatum_genome_assembly,_chromosome:_1	AUGUSTUS	stop_codon	107039352	107039354	.	+	0	ID=g4300.t2.stop1;Parent=g4300.t2;
OU744336.1_Gymnosoma_rotundatum_genome_assembly,_chromosome:_1	AUGUSTUS	mRNA	107038512	107038745	1	+	.	ID=g4300.t3;Parent=g4300;
OU744336.1_Gymnosoma_rotundatum_genome_assembly,_chromosome:_1	AUGUSTUS	start_codon	107038512	107038514	.	+	0	ID=g4300.t3.start1;Parent=g4300.t3;
OU744336.1_Gymnosoma_rotundatum_genome_assembly,_chromosome:_1	AUGUSTUS	CDS	107038512	107038745	1	+	0	ID=g4300.t3.CDS1;Parent=g4300.t3;
OU744336.1_Gymnosoma_rotundatum_genome_assembly,_chromosome:_1	AUGUSTUS	exon	107038512	107038745	.	+	.	ID=g4300.t3.exon1;Parent=g4300.t3;
OU744336.1_Gymnosoma_rotundatum_genome_assembly,_chromosome:_1	AUGUSTUS	stop_codon	107038743	107038745	.	+	0	ID=g4300.t3.stop1;Parent=g4300.t3;
OU744336.1_Gymnosoma_rotundatum_genome_assembly,_chromosome:_1	AUGUSTUS	gene	107044775	107045674	.	+	.	ID=g4301;
OU744336.1_Gymnosoma_rotundatum_genome_assembly,_chromosome:_1	AUGUSTUS	mRNA	107044775	107045674	1	+	.	ID=g4301.t1;Parent=g4301;
OU744336.1_Gymnosoma_rotundatum_genome_assembly,_chromosome:_1	AUGUSTUS	start_codon	107044775	107044777	.	+	0	ID=g4301.t1.start1;Parent=g4301.t1;
OU744336.1_Gymnosoma_rotundatum_genome_assembly,_chromosome:_1	AUGUSTUS	CDS	107044775	107045674	1	+	0	ID=g4301.t1.CDS1;Parent=g4301.t1;
OU744336.1_Gymnosoma_rotundatum_genome_assembly,_chromosome:_1	AUGUSTUS	exon	107044775	107045674	.	+	.	ID=g4301.t1.exon1;Parent=g4301.t1;
OU744336.1_Gymnosoma_rotundatum_genome_assembly,_chromosome:_1	AUGUSTUS	stop_codon	107045672	107045674	.	+	0	ID=g4301.t1.stop1;Parent=g4301.t1;
OU744336.1_Gymnosoma_rotundatum_genome_assembly,_chromosome:_1	AUGUSTUS	gene	107058567	107063199	.	-	.	ID=g4302;
OU744336.1_Gymnosoma_rotundatum_genome_assembly,_chromosome:_1	AUGUSTUS	mRNA	107058567	107063199	0.82	-	.	ID=g4302.t1;Parent=g4302;
OU744336.1_Gymnosoma_rotundatum_genome_assembly,_chromosome:_1	AUGUSTUS	stop_codon	107058567	107058569	.	-	0	ID=g4302.t1.stop1;Parent=g4302.t1;
OU744336.1_Gymnosoma_rotundatum_genome_assembly,_chromosome:_1	AUGUSTUS	CDS	107058567	107058795	0.83	-	1	ID=g4302.t1.CDS1;Parent=g4302.t1;
OU744336.1_Gymnosoma_rotundatum_genome_assembly,_chromosome:_1	AUGUSTUS	exon	107058567	107058795	.	-	.	ID=g4302.t1.exon1;Parent=g4302.t1;
OU744336.1_Gymnosoma_rotundatum_genome_assembly,_chromosome:_1	AUGUSTUS	intron	107058796	107062840	0.82	-	.	ID=g4302.t1.intron1;Parent=g4302.t1;
OU744336.1_Gymnosoma_rotundatum_genome_assembly,_chromosome:_1	AUGUSTUS	CDS	107062841	107063199	0.85	-	0	ID=g4302.t1.CDS2;Parent=g4302.t1;
OU744336.1_Gymnosoma_rotundatum_genome_assembly,_chromosome:_1	AUGUSTUS	exon	107062841	107063199	.	-	.	ID=g4302.t1.exon2;Parent=g4302.t1;
OU744336.1_Gymnosoma_rotundatum_genome_assembly,_chromosome:_1	AUGUSTUS	start_codon	107063197	107063199	.	-	0	ID=g4302.t1.start1;Parent=g4302.t1;
OU744336.1_Gymnosoma_rotundatum_genome_assembly,_chromosome:_1	AUGUSTUS	gene	107080169	107081353	.	+	.	ID=g4303;
OU744336.1_Gymnosoma_rotundatum_genome_assembly,_chromosome:_1	AUGUSTUS	mRNA	107080169	107081353	0.99	+	.	ID=g4303.t1;Parent=g4303;
OU744336.1_Gymnosoma_rotundatum_genome_assembly,_chromosome:_1	AUGUSTUS	start_codon	107080169	107080171	.	+	0	ID=g4303.t1.start1;Parent=g4303.t1;
OU744336.1_Gymnosoma_rotundatum_genome_assembly,_chromosome:_1	AUGUSTUS	CDS	107080169	107080610	1	+	0	ID=g4303.t1.CDS1;Parent=g4303.t1;
OU744336.1_Gymnosoma_rotundatum_genome_assembly,_chromosome:_1	AUGUSTUS	exon	107080169	107080610	.	+	.	ID=g4303.t1.exon1;Parent=g4303.t1;
OU744336.1_Gymnosoma_rotundatum_genome_assembly,_chromosome:_1	AUGUSTUS	intron	107080611	107080658	0.99	+	.	ID=g4303.t1.intron1;Parent=g4303.t1;
OU744336.1_Gymnosoma_rotundatum_genome_assembly,_chromosome:_1	AUGUSTUS	CDS	107080659	107081353	0.99	+	2	ID=g4303.t1.CDS2;Parent=g4303.t1;
OU744336.1_Gymnosoma_rotundatum_genome_assembly,_chromosome:_1	AUGUSTUS	exon	107080659	107081353	.	+	.	ID=g4303.t1.exon2;Parent=g4303.t1;
OU744336.1_Gymnosoma_rotundatum_genome_assembly,_chromosome:_1	AUGUSTUS	stop_codon	107081351	107081353	.	+	0	ID=g4303.t1.stop1;Parent=g4303.t1;
OU744336.1_Gymnosoma_rotundatum_genome_assembly,_chromosome:_1	AUGUSTUS	gene	107097339	107097772	.	+	.	ID=g4304;
OU744336.1_Gymnosoma_rotundatum_genome_assembly,_chromosome:_1	AUGUSTUS	mRNA	107097339	107097772	0.99	+	.	ID=g4304.t1;Parent=g4304;
OU744336.1_Gymnosoma_rotundatum_genome_assembly,_chromosome:_1	AUGUSTUS	start_codon	107097339	107097341	.	+	0	ID=g4304.t1.start1;Parent=g4304.t1;
OU744336.1_Gymnosoma_rotundatum_genome_assembly,_chromosome:_1	AUGUSTUS	CDS	107097339	107097580	0.99	+	0	ID=g4304.t1.CDS1;Parent=g4304.t1;
OU744336.1_Gymnosoma_rotundatum_genome_assembly,_chromosome:_1	AUGUSTUS	exon	107097339	107097580	.	+	.	ID=g4304.t1.exon1;Parent=g4304.t1;
OU744336.1_Gymnosoma_rotundatum_genome_assembly,_chromosome:_1	AUGUSTUS	intron	107097581	107097714	0.99	+	.	ID=g4304.t1.intron1;Parent=g4304.t1;
OU744336.1_Gymnosoma_rotundatum_genome_assembly,_chromosome:_1	AUGUSTUS	CDS	107097715	107097772	0.99	+	1	ID=g4304.t1.CDS2;Parent=g4304.t1;
OU744336.1_Gymnosoma_rotundatum_genome_assembly,_chromosome:_1	AUGUSTUS	exon	107097715	107097772	.	+	.	ID=g4304.t1.exon2;Parent=g4304.t1;
OU744336.1_Gymnosoma_rotundatum_genome_assembly,_chromosome:_1	AUGUSTUS	stop_codon	107097770	107097772	.	+	0	ID=g4304.t1.stop1;Parent=g4304.t1;
OU744336.1_Gymnosoma_rotundatum_genome_assembly,_chromosome:_1	AUGUSTUS	gene	107098058	107098584	.	+	.	ID=g4305;
OU744336.1_Gymnosoma_rotundatum_genome_assembly,_chromosome:_1	AUGUSTUS	mRNA	107098058	107098584	0.82	+	.	ID=g4305.t1;Parent=g4305;
OU744336.1_Gymnosoma_rotundatum_genome_assembly,_chromosome:_1	AUGUSTUS	start_codon	107098058	107098060	.	+	0	ID=g4305.t1.start1;Parent=g4305.t1;
OU744336.1_Gymnosoma_rotundatum_genome_assembly,_chromosome:_1	AUGUSTUS	CDS	107098058	107098074	1	+	0	ID=g4305.t1.CDS1;Parent=g4305.t1;
OU744336.1_Gymnosoma_rotundatum_genome_assembly,_chromosome:_1	AUGUSTUS	exon	107098058	107098074	.	+	.	ID=g4305.t1.exon1;Parent=g4305.t1;
OU744336.1_Gymnosoma_rotundatum_genome_assembly,_chromosome:_1	AUGUSTUS	intron	107098075	107098307	0.82	+	.	ID=g4305.t1.intron1;Parent=g4305.t1;
OU744336.1_Gymnosoma_rotundatum_genome_assembly,_chromosome:_1	AUGUSTUS	CDS	107098308	107098584	0.84	+	1	ID=g4305.t1.CDS2;Parent=g4305.t1;
OU744336.1_Gymnosoma_rotundatum_genome_assembly,_chromosome:_1	AUGUSTUS	exon	107098308	107098584	.	+	.	ID=g4305.t1.exon2;Parent=g4305.t1;
OU744336.1_Gymnosoma_rotundatum_genome_assembly,_chromosome:_1	AUGUSTUS	stop_codon	107098582	107098584	.	+	0	ID=g4305.t1.stop1;Parent=g4305.t1;
OU744336.1_Gymnosoma_rotundatum_genome_assembly,_chromosome:_1	AUGUSTUS	mRNA	107098088	107098584	0.58	+	.	ID=g4305.t2;Parent=g4305;
OU744336.1_Gymnosoma_rotundatum_genome_assembly,_chromosome:_1	AUGUSTUS	start_codon	107098088	107098090	.	+	0	ID=g4305.t2.start1;Parent=g4305.t2;
OU744336.1_Gymnosoma_rotundatum_genome_assembly,_chromosome:_1	AUGUSTUS	CDS	107098088	107098251	0.63	+	0	ID=g4305.t2.CDS1;Parent=g4305.t2;
OU744336.1_Gymnosoma_rotundatum_genome_assembly,_chromosome:_1	AUGUSTUS	exon	107098088	107098251	.	+	.	ID=g4305.t2.exon1;Parent=g4305.t2;
OU744336.1_Gymnosoma_rotundatum_genome_assembly,_chromosome:_1	AUGUSTUS	intron	107098252	107098307	0.59	+	.	ID=g4305.t2.intron1;Parent=g4305.t2;
OU744336.1_Gymnosoma_rotundatum_genome_assembly,_chromosome:_1	AUGUSTUS	CDS	107098308	107098584	0.59	+	1	ID=g4305.t2.CDS2;Parent=g4305.t2;
OU744336.1_Gymnosoma_rotundatum_genome_assembly,_chromosome:_1	AUGUSTUS	exon	107098308	107098584	.	+	.	ID=g4305.t2.exon2;Parent=g4305.t2;
OU744336.1_Gymnosoma_rotundatum_genome_assembly,_chromosome:_1	AUGUSTUS	stop_codon	107098582	107098584	.	+	0	ID=g4305.t2.stop1;Parent=g4305.t2;
OU744336.1_Gymnosoma_rotundatum_genome_assembly,_chromosome:_1	AUGUSTUS	gene	107103385	107104474	.	+	.	ID=g4306;
OU744336.1_Gymnosoma_rotundatum_genome_assembly,_chromosome:_1	AUGUSTUS	mRNA	107103385	107104474	0.78	+	.	ID=g4306.t1;Parent=g4306;
OU744336.1_Gymnosoma_rotundatum_genome_assembly,_chromosome:_1	AUGUSTUS	start_codon	107103385	107103387	.	+	0	ID=g4306.t1.start1;Parent=g4306.t1;
OU744336.1_Gymnosoma_rotundatum_genome_assembly,_chromosome:_1	AUGUSTUS	CDS	107103385	107103454	0.78	+	0	ID=g4306.t1.CDS1;Parent=g4306.t1;
OU744336.1_Gymnosoma_rotundatum_genome_assembly,_chromosome:_1	AUGUSTUS	exon	107103385	107103454	.	+	.	ID=g4306.t1.exon1;Parent=g4306.t1;
OU744336.1_Gymnosoma_rotundatum_genome_assembly,_chromosome:_1	AUGUSTUS	intron	107103455	107104229	0.78	+	.	ID=g4306.t1.intron1;Parent=g4306.t1;
OU744336.1_Gymnosoma_rotundatum_genome_assembly,_chromosome:_1	AUGUSTUS	CDS	107104230	107104474	0.97	+	2	ID=g4306.t1.CDS2;Parent=g4306.t1;
OU744336.1_Gymnosoma_rotundatum_genome_assembly,_chromosome:_1	AUGUSTUS	exon	107104230	107104474	.	+	.	ID=g4306.t1.exon2;Parent=g4306.t1;
OU744336.1_Gymnosoma_rotundatum_genome_assembly,_chromosome:_1	AUGUSTUS	stop_codon	107104472	107104474	.	+	0	ID=g4306.t1.stop1;Parent=g4306.t1;
OU744336.1_Gymnosoma_rotundatum_genome_assembly,_chromosome:_1	AUGUSTUS	gene	107104946	107105705	.	+	.	ID=g4307;
OU744336.1_Gymnosoma_rotundatum_genome_assembly,_chromosome:_1	AUGUSTUS	mRNA	107104946	107105705	0.94	+	.	ID=g4307.t1;Parent=g4307;
OU744336.1_Gymnosoma_rotundatum_genome_assembly,_chromosome:_1	AUGUSTUS	start_codon	107104946	107104948	.	+	0	ID=g4307.t1.start1;Parent=g4307.t1;
OU744336.1_Gymnosoma_rotundatum_genome_assembly,_chromosome:_1	AUGUSTUS	CDS	107104946	107105184	0.99	+	0	ID=g4307.t1.CDS1;Parent=g4307.t1;
OU744336.1_Gymnosoma_rotundatum_genome_assembly,_chromosome:_1	AUGUSTUS	exon	107104946	107105184	.	+	.	ID=g4307.t1.exon1;Parent=g4307.t1;
OU744336.1_Gymnosoma_rotundatum_genome_assembly,_chromosome:_1	AUGUSTUS	intron	107105185	107105566	0.94	+	.	ID=g4307.t1.intron1;Parent=g4307.t1;
OU744336.1_Gymnosoma_rotundatum_genome_assembly,_chromosome:_1	AUGUSTUS	CDS	107105567	107105705	0.94	+	1	ID=g4307.t1.CDS2;Parent=g4307.t1;
OU744336.1_Gymnosoma_rotundatum_genome_assembly,_chromosome:_1	AUGUSTUS	exon	107105567	107105705	.	+	.	ID=g4307.t1.exon2;Parent=g4307.t1;
OU744336.1_Gymnosoma_rotundatum_genome_assembly,_chromosome:_1	AUGUSTUS	stop_codon	107105703	107105705	.	+	0	ID=g4307.t1.stop1;Parent=g4307.t1;
OU744336.1_Gymnosoma_rotundatum_genome_assembly,_chromosome:_1	AUGUSTUS	mRNA	107104946	107105206	0.91	+	.	ID=g4307.t2;Parent=g4307;
OU744336.1_Gymnosoma_rotundatum_genome_assembly,_chromosome:_1	AUGUSTUS	start_codon	107104946	107104948	.	+	0	ID=g4307.t2.start1;Parent=g4307.t2;
OU744336.1_Gymnosoma_rotundatum_genome_assembly,_chromosome:_1	AUGUSTUS	CDS	107104946	107105206	0.91	+	0	ID=g4307.t2.CDS1;Parent=g4307.t2;
OU744336.1_Gymnosoma_rotundatum_genome_assembly,_chromosome:_1	AUGUSTUS	exon	107104946	107105206	.	+	.	ID=g4307.t2.exon1;Parent=g4307.t2;
OU744336.1_Gymnosoma_rotundatum_genome_assembly,_chromosome:_1	AUGUSTUS	stop_codon	107105204	107105206	.	+	0	ID=g4307.t2.stop1;Parent=g4307.t2;
OU744336.1_Gymnosoma_rotundatum_genome_assembly,_chromosome:_1	AUGUSTUS	gene	107105368	107106086	.	+	.	ID=g4308;
OU744336.1_Gymnosoma_rotundatum_genome_assembly,_chromosome:_1	AUGUSTUS	mRNA	107105368	107106086	0.48	+	.	ID=g4308.t1;Parent=g4308;
OU744336.1_Gymnosoma_rotundatum_genome_assembly,_chromosome:_1	AUGUSTUS	start_codon	107105368	107105370	.	+	0	ID=g4308.t1.start1;Parent=g4308.t1;
OU744336.1_Gymnosoma_rotundatum_genome_assembly,_chromosome:_1	AUGUSTUS	CDS	107105368	107105482	0.7	+	0	ID=g4308.t1.CDS1;Parent=g4308.t1;
OU744336.1_Gymnosoma_rotundatum_genome_assembly,_chromosome:_1	AUGUSTUS	exon	107105368	107105482	.	+	.	ID=g4308.t1.exon1;Parent=g4308.t1;
OU744336.1_Gymnosoma_rotundatum_genome_assembly,_chromosome:_1	AUGUSTUS	intron	107105483	107105802	0.48	+	.	ID=g4308.t1.intron1;Parent=g4308.t1;
OU744336.1_Gymnosoma_rotundatum_genome_assembly,_chromosome:_1	AUGUSTUS	CDS	107105803	107106086	0.56	+	2	ID=g4308.t1.CDS2;Parent=g4308.t1;
OU744336.1_Gymnosoma_rotundatum_genome_assembly,_chromosome:_1	AUGUSTUS	exon	107105803	107106086	.	+	.	ID=g4308.t1.exon2;Parent=g4308.t1;
OU744336.1_Gymnosoma_rotundatum_genome_assembly,_chromosome:_1	AUGUSTUS	stop_codon	107106084	107106086	.	+	0	ID=g4308.t1.stop1;Parent=g4308.t1;
OU744336.1_Gymnosoma_rotundatum_genome_assembly,_chromosome:_1	AUGUSTUS	mRNA	107105368	107105705	0.4	+	.	ID=g4308.t2;Parent=g4308;
OU744336.1_Gymnosoma_rotundatum_genome_assembly,_chromosome:_1	AUGUSTUS	start_codon	107105368	107105370	.	+	0	ID=g4308.t2.start1;Parent=g4308.t2;
OU744336.1_Gymnosoma_rotundatum_genome_assembly,_chromosome:_1	AUGUSTUS	CDS	107105368	107105482	0.83	+	0	ID=g4308.t2.CDS1;Parent=g4308.t2;
OU744336.1_Gymnosoma_rotundatum_genome_assembly,_chromosome:_1	AUGUSTUS	exon	107105368	107105482	.	+	.	ID=g4308.t2.exon1;Parent=g4308.t2;
OU744336.1_Gymnosoma_rotundatum_genome_assembly,_chromosome:_1	AUGUSTUS	intron	107105483	107105589	0.4	+	.	ID=g4308.t2.intron1;Parent=g4308.t2;
OU744336.1_Gymnosoma_rotundatum_genome_assembly,_chromosome:_1	AUGUSTUS	CDS	107105590	107105705	0.47	+	2	ID=g4308.t2.CDS2;Parent=g4308.t2;
OU744336.1_Gymnosoma_rotundatum_genome_assembly,_chromosome:_1	AUGUSTUS	exon	107105590	107105705	.	+	.	ID=g4308.t2.exon2;Parent=g4308.t2;
OU744336.1_Gymnosoma_rotundatum_genome_assembly,_chromosome:_1	AUGUSTUS	stop_codon	107105703	107105705	.	+	0	ID=g4308.t2.stop1;Parent=g4308.t2;
OU744336.1_Gymnosoma_rotundatum_genome_assembly,_chromosome:_1	AUGUSTUS	gene	107105823	107106086	.	+	.	ID=g4309;
OU744336.1_Gymnosoma_rotundatum_genome_assembly,_chromosome:_1	AUGUSTUS	mRNA	107105823	107106086	0.97	+	.	ID=g4309.t1;Parent=g4309;
OU744336.1_Gymnosoma_rotundatum_genome_assembly,_chromosome:_1	AUGUSTUS	start_codon	107105823	107105825	.	+	0	ID=g4309.t1.start1;Parent=g4309.t1;
OU744336.1_Gymnosoma_rotundatum_genome_assembly,_chromosome:_1	AUGUSTUS	CDS	107105823	107106086	0.97	+	0	ID=g4309.t1.CDS1;Parent=g4309.t1;
OU744336.1_Gymnosoma_rotundatum_genome_assembly,_chromosome:_1	AUGUSTUS	exon	107105823	107106086	.	+	.	ID=g4309.t1.exon1;Parent=g4309.t1;
OU744336.1_Gymnosoma_rotundatum_genome_assembly,_chromosome:_1	AUGUSTUS	stop_codon	107106084	107106086	.	+	0	ID=g4309.t1.stop1;Parent=g4309.t1;
OU744336.1_Gymnosoma_rotundatum_genome_assembly,_chromosome:_1	AUGUSTUS	gene	107117004	107126413	.	+	.	ID=g4310;
OU744336.1_Gymnosoma_rotundatum_genome_assembly,_chromosome:_1	AUGUSTUS	mRNA	107117004	107118119	1	+	.	ID=g4310.t1;Parent=g4310;
OU744336.1_Gymnosoma_rotundatum_genome_assembly,_chromosome:_1	AUGUSTUS	start_codon	107117004	107117006	.	+	0	ID=g4310.t1.start1;Parent=g4310.t1;
OU744336.1_Gymnosoma_rotundatum_genome_assembly,_chromosome:_1	AUGUSTUS	CDS	107117004	107118119	1	+	0	ID=g4310.t1.CDS1;Parent=g4310.t1;
OU744336.1_Gymnosoma_rotundatum_genome_assembly,_chromosome:_1	AUGUSTUS	exon	107117004	107118119	.	+	.	ID=g4310.t1.exon1;Parent=g4310.t1;
OU744336.1_Gymnosoma_rotundatum_genome_assembly,_chromosome:_1	AUGUSTUS	stop_codon	107118117	107118119	.	+	0	ID=g4310.t1.stop1;Parent=g4310.t1;
OU744336.1_Gymnosoma_rotundatum_genome_assembly,_chromosome:_1	AUGUSTUS	mRNA	107117004	107117671	0.95	+	.	ID=g4310.t2;Parent=g4310;
OU744336.1_Gymnosoma_rotundatum_genome_assembly,_chromosome:_1	AUGUSTUS	start_codon	107117004	107117006	.	+	0	ID=g4310.t2.start1;Parent=g4310.t2;
OU744336.1_Gymnosoma_rotundatum_genome_assembly,_chromosome:_1	AUGUSTUS	CDS	107117004	107117457	0.95	+	0	ID=g4310.t2.CDS1;Parent=g4310.t2;
OU744336.1_Gymnosoma_rotundatum_genome_assembly,_chromosome:_1	AUGUSTUS	exon	107117004	107117457	.	+	.	ID=g4310.t2.exon1;Parent=g4310.t2;
OU744336.1_Gymnosoma_rotundatum_genome_assembly,_chromosome:_1	AUGUSTUS	intron	107117458	107117534	0.96	+	.	ID=g4310.t2.intron1;Parent=g4310.t2;
OU744336.1_Gymnosoma_rotundatum_genome_assembly,_chromosome:_1	AUGUSTUS	CDS	107117535	107117671	0.96	+	2	ID=g4310.t2.CDS2;Parent=g4310.t2;
OU744336.1_Gymnosoma_rotundatum_genome_assembly,_chromosome:_1	AUGUSTUS	exon	107117535	107117671	.	+	.	ID=g4310.t2.exon2;Parent=g4310.t2;
OU744336.1_Gymnosoma_rotundatum_genome_assembly,_chromosome:_1	AUGUSTUS	stop_codon	107117669	107117671	.	+	0	ID=g4310.t2.stop1;Parent=g4310.t2;
OU744336.1_Gymnosoma_rotundatum_genome_assembly,_chromosome:_1	AUGUSTUS	mRNA	107117004	107126413	0.33	+	.	ID=g4310.t3;Parent=g4310;
OU744336.1_Gymnosoma_rotundatum_genome_assembly,_chromosome:_1	AUGUSTUS	start_codon	107117004	107117006	.	+	0	ID=g4310.t3.start1;Parent=g4310.t3;
OU744336.1_Gymnosoma_rotundatum_genome_assembly,_chromosome:_1	AUGUSTUS	CDS	107117004	107117457	0.97	+	0	ID=g4310.t3.CDS1;Parent=g4310.t3;
OU744336.1_Gymnosoma_rotundatum_genome_assembly,_chromosome:_1	AUGUSTUS	exon	107117004	107117457	.	+	.	ID=g4310.t3.exon1;Parent=g4310.t3;
OU744336.1_Gymnosoma_rotundatum_genome_assembly,_chromosome:_1	AUGUSTUS	intron	107117458	107125149	0.59	+	.	ID=g4310.t3.intron1;Parent=g4310.t3;
OU744336.1_Gymnosoma_rotundatum_genome_assembly,_chromosome:_1	AUGUSTUS	CDS	107125150	107126203	0.46	+	2	ID=g4310.t3.CDS2;Parent=g4310.t3;
OU744336.1_Gymnosoma_rotundatum_genome_assembly,_chromosome:_1	AUGUSTUS	exon	107125150	107126203	.	+	.	ID=g4310.t3.exon2;Parent=g4310.t3;
OU744336.1_Gymnosoma_rotundatum_genome_assembly,_chromosome:_1	AUGUSTUS	intron	107126204	107126316	0.5	+	.	ID=g4310.t3.intron2;Parent=g4310.t3;
OU744336.1_Gymnosoma_rotundatum_genome_assembly,_chromosome:_1	AUGUSTUS	CDS	107126317	107126413	0.52	+	1	ID=g4310.t3.CDS3;Parent=g4310.t3;
OU744336.1_Gymnosoma_rotundatum_genome_assembly,_chromosome:_1	AUGUSTUS	exon	107126317	107126413	.	+	.	ID=g4310.t3.exon3;Parent=g4310.t3;
OU744336.1_Gymnosoma_rotundatum_genome_assembly,_chromosome:_1	AUGUSTUS	stop_codon	107126411	107126413	.	+	0	ID=g4310.t3.stop1;Parent=g4310.t3;
OU744336.1_Gymnosoma_rotundatum_genome_assembly,_chromosome:_1	AUGUSTUS	mRNA	107125071	107126413	0.28	+	.	ID=g4310.t4;Parent=g4310;
OU744336.1_Gymnosoma_rotundatum_genome_assembly,_chromosome:_1	AUGUSTUS	start_codon	107125071	107125073	.	+	0	ID=g4310.t4.start1;Parent=g4310.t4;
OU744336.1_Gymnosoma_rotundatum_genome_assembly,_chromosome:_1	AUGUSTUS	CDS	107125071	107126203	0.39	+	0	ID=g4310.t4.CDS1;Parent=g4310.t4;
OU744336.1_Gymnosoma_rotundatum_genome_assembly,_chromosome:_1	AUGUSTUS	exon	107125071	107126203	.	+	.	ID=g4310.t4.exon1;Parent=g4310.t4;
OU744336.1_Gymnosoma_rotundatum_genome_assembly,_chromosome:_1	AUGUSTUS	intron	107126204	107126316	0.47	+	.	ID=g4310.t4.intron1;Parent=g4310.t4;
OU744336.1_Gymnosoma_rotundatum_genome_assembly,_chromosome:_1	AUGUSTUS	CDS	107126317	107126413	0.52	+	1	ID=g4310.t4.CDS2;Parent=g4310.t4;
OU744336.1_Gymnosoma_rotundatum_genome_assembly,_chromosome:_1	AUGUSTUS	exon	107126317	107126413	.	+	.	ID=g4310.t4.exon2;Parent=g4310.t4;
OU744336.1_Gymnosoma_rotundatum_genome_assembly,_chromosome:_1	AUGUSTUS	stop_codon	107126411	107126413	.	+	0	ID=g4310.t4.stop1;Parent=g4310.t4;
OU744336.1_Gymnosoma_rotundatum_genome_assembly,_chromosome:_1	AUGUSTUS	mRNA	107125512	107126413	0.35	+	.	ID=g4310.t5;Parent=g4310;
OU744336.1_Gymnosoma_rotundatum_genome_assembly,_chromosome:_1	AUGUSTUS	start_codon	107125512	107125514	.	+	0	ID=g4310.t5.start1;Parent=g4310.t5;
OU744336.1_Gymnosoma_rotundatum_genome_assembly,_chromosome:_1	AUGUSTUS	CDS	107125512	107126203	0.53	+	0	ID=g4310.t5.CDS1;Parent=g4310.t5;
OU744336.1_Gymnosoma_rotundatum_genome_assembly,_chromosome:_1	AUGUSTUS	exon	107125512	107126203	.	+	.	ID=g4310.t5.exon1;Parent=g4310.t5;
OU744336.1_Gymnosoma_rotundatum_genome_assembly,_chromosome:_1	AUGUSTUS	intron	107126204	107126316	0.41	+	.	ID=g4310.t5.intron1;Parent=g4310.t5;
OU744336.1_Gymnosoma_rotundatum_genome_assembly,_chromosome:_1	AUGUSTUS	CDS	107126317	107126413	0.42	+	1	ID=g4310.t5.CDS2;Parent=g4310.t5;
OU744336.1_Gymnosoma_rotundatum_genome_assembly,_chromosome:_1	AUGUSTUS	exon	107126317	107126413	.	+	.	ID=g4310.t5.exon2;Parent=g4310.t5;
OU744336.1_Gymnosoma_rotundatum_genome_assembly,_chromosome:_1	AUGUSTUS	stop_codon	107126411	107126413	.	+	0	ID=g4310.t5.stop1;Parent=g4310.t5;
OU744336.1_Gymnosoma_rotundatum_genome_assembly,_chromosome:_1	AUGUSTUS	gene	107132991	107133353	.	+	.	ID=g4311;
OU744336.1_Gymnosoma_rotundatum_genome_assembly,_chromosome:_1	AUGUSTUS	mRNA	107132991	107133353	0.95	+	.	ID=g4311.t1;Parent=g4311;
OU744336.1_Gymnosoma_rotundatum_genome_assembly,_chromosome:_1	AUGUSTUS	start_codon	107132991	107132993	.	+	0	ID=g4311.t1.start1;Parent=g4311.t1;
OU744336.1_Gymnosoma_rotundatum_genome_assembly,_chromosome:_1	AUGUSTUS	CDS	107132991	107133353	0.95	+	0	ID=g4311.t1.CDS1;Parent=g4311.t1;
OU744336.1_Gymnosoma_rotundatum_genome_assembly,_chromosome:_1	AUGUSTUS	exon	107132991	107133353	.	+	.	ID=g4311.t1.exon1;Parent=g4311.t1;
OU744336.1_Gymnosoma_rotundatum_genome_assembly,_chromosome:_1	AUGUSTUS	stop_codon	107133351	107133353	.	+	0	ID=g4311.t1.stop1;Parent=g4311.t1;
OU744336.1_Gymnosoma_rotundatum_genome_assembly,_chromosome:_1	AUGUSTUS	gene	107184711	107186119	.	-	.	ID=g4312;
OU744336.1_Gymnosoma_rotundatum_genome_assembly,_chromosome:_1	AUGUSTUS	mRNA	107184711	107186119	0.25	-	.	ID=g4312.t1;Parent=g4312;
OU744336.1_Gymnosoma_rotundatum_genome_assembly,_chromosome:_1	AUGUSTUS	stop_codon	107184711	107184713	.	-	0	ID=g4312.t1.stop1;Parent=g4312.t1;
OU744336.1_Gymnosoma_rotundatum_genome_assembly,_chromosome:_1	AUGUSTUS	CDS	107184711	107185166	0.59	-	0	ID=g4312.t1.CDS1;Parent=g4312.t1;
OU744336.1_Gymnosoma_rotundatum_genome_assembly,_chromosome:_1	AUGUSTUS	exon	107184711	107185166	.	-	.	ID=g4312.t1.exon1;Parent=g4312.t1;
OU744336.1_Gymnosoma_rotundatum_genome_assembly,_chromosome:_1	AUGUSTUS	intron	107185167	107185918	0.48	-	.	ID=g4312.t1.intron1;Parent=g4312.t1;
OU744336.1_Gymnosoma_rotundatum_genome_assembly,_chromosome:_1	AUGUSTUS	CDS	107185919	107186119	0.45	-	0	ID=g4312.t1.CDS2;Parent=g4312.t1;
OU744336.1_Gymnosoma_rotundatum_genome_assembly,_chromosome:_1	AUGUSTUS	exon	107185919	107186119	.	-	.	ID=g4312.t1.exon2;Parent=g4312.t1;
OU744336.1_Gymnosoma_rotundatum_genome_assembly,_chromosome:_1	AUGUSTUS	start_codon	107186117	107186119	.	-	0	ID=g4312.t1.start1;Parent=g4312.t1;
OU744336.1_Gymnosoma_rotundatum_genome_assembly,_chromosome:_1	AUGUSTUS	gene	107188686	107190341	.	-	.	ID=g4313;
OU744336.1_Gymnosoma_rotundatum_genome_assembly,_chromosome:_1	AUGUSTUS	mRNA	107188686	107190341	0.32	-	.	ID=g4313.t1;Parent=g4313;
OU744336.1_Gymnosoma_rotundatum_genome_assembly,_chromosome:_1	AUGUSTUS	stop_codon	107188686	107188688	.	-	0	ID=g4313.t1.stop1;Parent=g4313.t1;
OU744336.1_Gymnosoma_rotundatum_genome_assembly,_chromosome:_1	AUGUSTUS	CDS	107188686	107188736	1	-	0	ID=g4313.t1.CDS1;Parent=g4313.t1;
OU744336.1_Gymnosoma_rotundatum_genome_assembly,_chromosome:_1	AUGUSTUS	exon	107188686	107188736	.	-	.	ID=g4313.t1.exon1;Parent=g4313.t1;
OU744336.1_Gymnosoma_rotundatum_genome_assembly,_chromosome:_1	AUGUSTUS	intron	107188737	107188853	0.99	-	.	ID=g4313.t1.intron1;Parent=g4313.t1;
OU744336.1_Gymnosoma_rotundatum_genome_assembly,_chromosome:_1	AUGUSTUS	CDS	107188854	107188863	0.99	-	1	ID=g4313.t1.CDS2;Parent=g4313.t1;
OU744336.1_Gymnosoma_rotundatum_genome_assembly,_chromosome:_1	AUGUSTUS	exon	107188854	107188863	.	-	.	ID=g4313.t1.exon2;Parent=g4313.t1;
OU744336.1_Gymnosoma_rotundatum_genome_assembly,_chromosome:_1	AUGUSTUS	intron	107188864	107188936	0.99	-	.	ID=g4313.t1.intron2;Parent=g4313.t1;
OU744336.1_Gymnosoma_rotundatum_genome_assembly,_chromosome:_1	AUGUSTUS	CDS	107188937	107189388	0.93	-	0	ID=g4313.t1.CDS3;Parent=g4313.t1;
```
