## Supplemental File S2 for "The genome of *Istocheta aldrichi* (Diptera: Tachinidae), a parasitoid of the Japanese beetle, *Popillia japonica* (Coleoptera: Scarabaeidae)": CAKAJB020000001.1_Gymnosoma_rotundatum.gff3 (part 9 of 59)

```
OU744336.1_Gymnosoma_rotundatum_genome_assembly,_chromosome:_1	AUGUSTUS	exon	107188937	107189388	.	-	.	ID=g4313.t1.exon3;Parent=g4313.t1;
OU744336.1_Gymnosoma_rotundatum_genome_assembly,_chromosome:_1	AUGUSTUS	intron	107189389	107190140	0.36	-	.	ID=g4313.t1.intron3;Parent=g4313.t1;
OU744336.1_Gymnosoma_rotundatum_genome_assembly,_chromosome:_1	AUGUSTUS	CDS	107190141	107190341	0.32	-	0	ID=g4313.t1.CDS4;Parent=g4313.t1;
OU744336.1_Gymnosoma_rotundatum_genome_assembly,_chromosome:_1	AUGUSTUS	exon	107190141	107190341	.	-	.	ID=g4313.t1.exon4;Parent=g4313.t1;
OU744336.1_Gymnosoma_rotundatum_genome_assembly,_chromosome:_1	AUGUSTUS	start_codon	107190339	107190341	.	-	0	ID=g4313.t1.start1;Parent=g4313.t1;
OU744336.1_Gymnosoma_rotundatum_genome_assembly,_chromosome:_1	AUGUSTUS	gene	107192909	107193614	.	-	.	ID=g4314;
OU744336.1_Gymnosoma_rotundatum_genome_assembly,_chromosome:_1	AUGUSTUS	mRNA	107192909	107193614	0.96	-	.	ID=g4314.t1;Parent=g4314;
OU744336.1_Gymnosoma_rotundatum_genome_assembly,_chromosome:_1	AUGUSTUS	stop_codon	107192909	107192911	.	-	0	ID=g4314.t1.stop1;Parent=g4314.t1;
OU744336.1_Gymnosoma_rotundatum_genome_assembly,_chromosome:_1	AUGUSTUS	CDS	107192909	107192959	1	-	0	ID=g4314.t1.CDS1;Parent=g4314.t1;
OU744336.1_Gymnosoma_rotundatum_genome_assembly,_chromosome:_1	AUGUSTUS	exon	107192909	107192959	.	-	.	ID=g4314.t1.exon1;Parent=g4314.t1;
OU744336.1_Gymnosoma_rotundatum_genome_assembly,_chromosome:_1	AUGUSTUS	intron	107192960	107193076	0.96	-	.	ID=g4314.t1.intron1;Parent=g4314.t1;
OU744336.1_Gymnosoma_rotundatum_genome_assembly,_chromosome:_1	AUGUSTUS	CDS	107193077	107193086	0.96	-	1	ID=g4314.t1.CDS2;Parent=g4314.t1;
OU744336.1_Gymnosoma_rotundatum_genome_assembly,_chromosome:_1	AUGUSTUS	exon	107193077	107193086	.	-	.	ID=g4314.t1.exon2;Parent=g4314.t1;
OU744336.1_Gymnosoma_rotundatum_genome_assembly,_chromosome:_1	AUGUSTUS	intron	107193087	107193159	0.96	-	.	ID=g4314.t1.intron2;Parent=g4314.t1;
OU744336.1_Gymnosoma_rotundatum_genome_assembly,_chromosome:_1	AUGUSTUS	CDS	107193160	107193614	0.96	-	0	ID=g4314.t1.CDS3;Parent=g4314.t1;
OU744336.1_Gymnosoma_rotundatum_genome_assembly,_chromosome:_1	AUGUSTUS	exon	107193160	107193614	.	-	.	ID=g4314.t1.exon3;Parent=g4314.t1;
OU744336.1_Gymnosoma_rotundatum_genome_assembly,_chromosome:_1	AUGUSTUS	start_codon	107193612	107193614	.	-	0	ID=g4314.t1.start1;Parent=g4314.t1;
OU744336.1_Gymnosoma_rotundatum_genome_assembly,_chromosome:_1	AUGUSTUS	gene	107197602	107197934	.	+	.	ID=g4315;
OU744336.1_Gymnosoma_rotundatum_genome_assembly,_chromosome:_1	AUGUSTUS	mRNA	107197602	107197934	1	+	.	ID=g4315.t1;Parent=g4315;
OU744336.1_Gymnosoma_rotundatum_genome_assembly,_chromosome:_1	AUGUSTUS	start_codon	107197602	107197604	.	+	0	ID=g4315.t1.start1;Parent=g4315.t1;
OU744336.1_Gymnosoma_rotundatum_genome_assembly,_chromosome:_1	AUGUSTUS	CDS	107197602	107197934	1	+	0	ID=g4315.t1.CDS1;Parent=g4315.t1;
OU744336.1_Gymnosoma_rotundatum_genome_assembly,_chromosome:_1	AUGUSTUS	exon	107197602	107197934	.	+	.	ID=g4315.t1.exon1;Parent=g4315.t1;
OU744336.1_Gymnosoma_rotundatum_genome_assembly,_chromosome:_1	AUGUSTUS	stop_codon	107197932	107197934	.	+	0	ID=g4315.t1.stop1;Parent=g4315.t1;
OU744336.1_Gymnosoma_rotundatum_genome_assembly,_chromosome:_1	AUGUSTUS	gene	107229459	107231431	.	+	.	ID=g4316;
OU744336.1_Gymnosoma_rotundatum_genome_assembly,_chromosome:_1	AUGUSTUS	mRNA	107229459	107231431	0.52	+	.	ID=g4316.t1;Parent=g4316;
OU744336.1_Gymnosoma_rotundatum_genome_assembly,_chromosome:_1	AUGUSTUS	start_codon	107229459	107229461	.	+	0	ID=g4316.t1.start1;Parent=g4316.t1;
OU744336.1_Gymnosoma_rotundatum_genome_assembly,_chromosome:_1	AUGUSTUS	CDS	107229459	107229766	0.73	+	0	ID=g4316.t1.CDS1;Parent=g4316.t1;
OU744336.1_Gymnosoma_rotundatum_genome_assembly,_chromosome:_1	AUGUSTUS	exon	107229459	107229766	.	+	.	ID=g4316.t1.exon1;Parent=g4316.t1;
OU744336.1_Gymnosoma_rotundatum_genome_assembly,_chromosome:_1	AUGUSTUS	intron	107229767	107229847	0.73	+	.	ID=g4316.t1.intron1;Parent=g4316.t1;
OU744336.1_Gymnosoma_rotundatum_genome_assembly,_chromosome:_1	AUGUSTUS	CDS	107229848	107230185	0.72	+	1	ID=g4316.t1.CDS2;Parent=g4316.t1;
OU744336.1_Gymnosoma_rotundatum_genome_assembly,_chromosome:_1	AUGUSTUS	exon	107229848	107230185	.	+	.	ID=g4316.t1.exon2;Parent=g4316.t1;
OU744336.1_Gymnosoma_rotundatum_genome_assembly,_chromosome:_1	AUGUSTUS	intron	107230186	107231204	0.7	+	.	ID=g4316.t1.intron2;Parent=g4316.t1;
OU744336.1_Gymnosoma_rotundatum_genome_assembly,_chromosome:_1	AUGUSTUS	CDS	107231205	107231431	0.81	+	2	ID=g4316.t1.CDS3;Parent=g4316.t1;
OU744336.1_Gymnosoma_rotundatum_genome_assembly,_chromosome:_1	AUGUSTUS	exon	107231205	107231431	.	+	.	ID=g4316.t1.exon3;Parent=g4316.t1;
OU744336.1_Gymnosoma_rotundatum_genome_assembly,_chromosome:_1	AUGUSTUS	stop_codon	107231429	107231431	.	+	0	ID=g4316.t1.stop1;Parent=g4316.t1;
OU744336.1_Gymnosoma_rotundatum_genome_assembly,_chromosome:_1	AUGUSTUS	gene	107242585	107242971	.	+	.	ID=g4317;
OU744336.1_Gymnosoma_rotundatum_genome_assembly,_chromosome:_1	AUGUSTUS	mRNA	107242585	107242971	1	+	.	ID=g4317.t1;Parent=g4317;
OU744336.1_Gymnosoma_rotundatum_genome_assembly,_chromosome:_1	AUGUSTUS	start_codon	107242585	107242587	.	+	0	ID=g4317.t1.start1;Parent=g4317.t1;
OU744336.1_Gymnosoma_rotundatum_genome_assembly,_chromosome:_1	AUGUSTUS	CDS	107242585	107242971	1	+	0	ID=g4317.t1.CDS1;Parent=g4317.t1;
OU744336.1_Gymnosoma_rotundatum_genome_assembly,_chromosome:_1	AUGUSTUS	exon	107242585	107242971	.	+	.	ID=g4317.t1.exon1;Parent=g4317.t1;
OU744336.1_Gymnosoma_rotundatum_genome_assembly,_chromosome:_1	AUGUSTUS	stop_codon	107242969	107242971	.	+	0	ID=g4317.t1.stop1;Parent=g4317.t1;
OU744336.1_Gymnosoma_rotundatum_genome_assembly,_chromosome:_1	AUGUSTUS	gene	107243432	107243716	.	+	.	ID=g4318;
OU744336.1_Gymnosoma_rotundatum_genome_assembly,_chromosome:_1	AUGUSTUS	mRNA	107243432	107243716	0.97	+	.	ID=g4318.t1;Parent=g4318;
OU744336.1_Gymnosoma_rotundatum_genome_assembly,_chromosome:_1	AUGUSTUS	start_codon	107243432	107243434	.	+	0	ID=g4318.t1.start1;Parent=g4318.t1;
OU744336.1_Gymnosoma_rotundatum_genome_assembly,_chromosome:_1	AUGUSTUS	CDS	107243432	107243716	0.97	+	0	ID=g4318.t1.CDS1;Parent=g4318.t1;
OU744336.1_Gymnosoma_rotundatum_genome_assembly,_chromosome:_1	AUGUSTUS	exon	107243432	107243716	.	+	.	ID=g4318.t1.exon1;Parent=g4318.t1;
OU744336.1_Gymnosoma_rotundatum_genome_assembly,_chromosome:_1	AUGUSTUS	stop_codon	107243714	107243716	.	+	0	ID=g4318.t1.stop1;Parent=g4318.t1;
OU744336.1_Gymnosoma_rotundatum_genome_assembly,_chromosome:_1	AUGUSTUS	gene	107246469	107246747	.	+	.	ID=g4319;
OU744336.1_Gymnosoma_rotundatum_genome_assembly,_chromosome:_1	AUGUSTUS	mRNA	107246469	107246747	0.62	+	.	ID=g4319.t1;Parent=g4319;
OU744336.1_Gymnosoma_rotundatum_genome_assembly,_chromosome:_1	AUGUSTUS	start_codon	107246469	107246471	.	+	0	ID=g4319.t1.start1;Parent=g4319.t1;
OU744336.1_Gymnosoma_rotundatum_genome_assembly,_chromosome:_1	AUGUSTUS	CDS	107246469	107246747	0.62	+	0	ID=g4319.t1.CDS1;Parent=g4319.t1;
OU744336.1_Gymnosoma_rotundatum_genome_assembly,_chromosome:_1	AUGUSTUS	exon	107246469	107246747	.	+	.	ID=g4319.t1.exon1;Parent=g4319.t1;
OU744336.1_Gymnosoma_rotundatum_genome_assembly,_chromosome:_1	AUGUSTUS	stop_codon	107246745	107246747	.	+	0	ID=g4319.t1.stop1;Parent=g4319.t1;
OU744336.1_Gymnosoma_rotundatum_genome_assembly,_chromosome:_1	AUGUSTUS	gene	107311242	107318490	.	+	.	ID=g4320;
OU744336.1_Gymnosoma_rotundatum_genome_assembly,_chromosome:_1	AUGUSTUS	mRNA	107316934	107318490	0.72	+	.	ID=g4320.t1;Parent=g4320;
OU744336.1_Gymnosoma_rotundatum_genome_assembly,_chromosome:_1	AUGUSTUS	start_codon	107316934	107316936	.	+	0	ID=g4320.t1.start1;Parent=g4320.t1;
OU744336.1_Gymnosoma_rotundatum_genome_assembly,_chromosome:_1	AUGUSTUS	CDS	107316934	107318490	0.72	+	0	ID=g4320.t1.CDS1;Parent=g4320.t1;
OU744336.1_Gymnosoma_rotundatum_genome_assembly,_chromosome:_1	AUGUSTUS	exon	107316934	107318490	.	+	.	ID=g4320.t1.exon1;Parent=g4320.t1;
OU744336.1_Gymnosoma_rotundatum_genome_assembly,_chromosome:_1	AUGUSTUS	stop_codon	107318488	107318490	.	+	0	ID=g4320.t1.stop1;Parent=g4320.t1;
OU744336.1_Gymnosoma_rotundatum_genome_assembly,_chromosome:_1	AUGUSTUS	mRNA	107311242	107318490	0.33	+	.	ID=g4320.t2;Parent=g4320;
OU744336.1_Gymnosoma_rotundatum_genome_assembly,_chromosome:_1	AUGUSTUS	start_codon	107311242	107311244	.	+	0	ID=g4320.t2.start1;Parent=g4320.t2;
OU744336.1_Gymnosoma_rotundatum_genome_assembly,_chromosome:_1	AUGUSTUS	CDS	107311242	107311310	0.45	+	0	ID=g4320.t2.CDS1;Parent=g4320.t2;
OU744336.1_Gymnosoma_rotundatum_genome_assembly,_chromosome:_1	AUGUSTUS	exon	107311242	107311310	.	+	.	ID=g4320.t2.exon1;Parent=g4320.t2;
OU744336.1_Gymnosoma_rotundatum_genome_assembly,_chromosome:_1	AUGUSTUS	intron	107311311	107318229	0.36	+	.	ID=g4320.t2.intron1;Parent=g4320.t2;
OU744336.1_Gymnosoma_rotundatum_genome_assembly,_chromosome:_1	AUGUSTUS	CDS	107318230	107318490	0.51	+	0	ID=g4320.t2.CDS2;Parent=g4320.t2;
OU744336.1_Gymnosoma_rotundatum_genome_assembly,_chromosome:_1	AUGUSTUS	exon	107318230	107318490	.	+	.	ID=g4320.t2.exon2;Parent=g4320.t2;
OU744336.1_Gymnosoma_rotundatum_genome_assembly,_chromosome:_1	AUGUSTUS	stop_codon	107318488	107318490	.	+	0	ID=g4320.t2.stop1;Parent=g4320.t2;
OU744336.1_Gymnosoma_rotundatum_genome_assembly,_chromosome:_1	AUGUSTUS	gene	107316211	107316594	.	+	.	ID=g4321;
OU744336.1_Gymnosoma_rotundatum_genome_assembly,_chromosome:_1	AUGUSTUS	mRNA	107316211	107316594	0.49	+	.	ID=g4321.t1;Parent=g4321;
OU744336.1_Gymnosoma_rotundatum_genome_assembly,_chromosome:_1	AUGUSTUS	start_codon	107316211	107316213	.	+	0	ID=g4321.t1.start1;Parent=g4321.t1;
OU744336.1_Gymnosoma_rotundatum_genome_assembly,_chromosome:_1	AUGUSTUS	CDS	107316211	107316594	0.49	+	0	ID=g4321.t1.CDS1;Parent=g4321.t1;
OU744336.1_Gymnosoma_rotundatum_genome_assembly,_chromosome:_1	AUGUSTUS	exon	107316211	107316594	.	+	.	ID=g4321.t1.exon1;Parent=g4321.t1;
OU744336.1_Gymnosoma_rotundatum_genome_assembly,_chromosome:_1	AUGUSTUS	stop_codon	107316592	107316594	.	+	0	ID=g4321.t1.stop1;Parent=g4321.t1;
OU744336.1_Gymnosoma_rotundatum_genome_assembly,_chromosome:_1	AUGUSTUS	gene	107346270	107346925	.	-	.	ID=g4322;
OU744336.1_Gymnosoma_rotundatum_genome_assembly,_chromosome:_1	AUGUSTUS	mRNA	107346270	107346925	0.51	-	.	ID=g4322.t1;Parent=g4322;
OU744336.1_Gymnosoma_rotundatum_genome_assembly,_chromosome:_1	AUGUSTUS	stop_codon	107346270	107346272	.	-	0	ID=g4322.t1.stop1;Parent=g4322.t1;
OU744336.1_Gymnosoma_rotundatum_genome_assembly,_chromosome:_1	AUGUSTUS	CDS	107346270	107346520	0.51	-	2	ID=g4322.t1.CDS1;Parent=g4322.t1;
OU744336.1_Gymnosoma_rotundatum_genome_assembly,_chromosome:_1	AUGUSTUS	exon	107346270	107346520	.	-	.	ID=g4322.t1.exon1;Parent=g4322.t1;
OU744336.1_Gymnosoma_rotundatum_genome_assembly,_chromosome:_1	AUGUSTUS	intron	107346521	107346606	0.51	-	.	ID=g4322.t1.intron1;Parent=g4322.t1;
OU744336.1_Gymnosoma_rotundatum_genome_assembly,_chromosome:_1	AUGUSTUS	CDS	107346607	107346925	0.52	-	0	ID=g4322.t1.CDS2;Parent=g4322.t1;
OU744336.1_Gymnosoma_rotundatum_genome_assembly,_chromosome:_1	AUGUSTUS	exon	107346607	107346925	.	-	.	ID=g4322.t1.exon2;Parent=g4322.t1;
OU744336.1_Gymnosoma_rotundatum_genome_assembly,_chromosome:_1	AUGUSTUS	start_codon	107346923	107346925	.	-	0	ID=g4322.t1.start1;Parent=g4322.t1;
OU744336.1_Gymnosoma_rotundatum_genome_assembly,_chromosome:_1	AUGUSTUS	gene	107373847	107377130	.	-	.	ID=g4323;
OU744336.1_Gymnosoma_rotundatum_genome_assembly,_chromosome:_1	AUGUSTUS	mRNA	107373847	107377130	0.11	-	.	ID=g4323.t1;Parent=g4323;
OU744336.1_Gymnosoma_rotundatum_genome_assembly,_chromosome:_1	AUGUSTUS	stop_codon	107373847	107373849	.	-	0	ID=g4323.t1.stop1;Parent=g4323.t1;
OU744336.1_Gymnosoma_rotundatum_genome_assembly,_chromosome:_1	AUGUSTUS	CDS	107373847	107374084	0.38	-	1	ID=g4323.t1.CDS1;Parent=g4323.t1;
OU744336.1_Gymnosoma_rotundatum_genome_assembly,_chromosome:_1	AUGUSTUS	exon	107373847	107374084	.	-	.	ID=g4323.t1.exon1;Parent=g4323.t1;
OU744336.1_Gymnosoma_rotundatum_genome_assembly,_chromosome:_1	AUGUSTUS	intron	107374085	107374963	0.38	-	.	ID=g4323.t1.intron1;Parent=g4323.t1;
OU744336.1_Gymnosoma_rotundatum_genome_assembly,_chromosome:_1	AUGUSTUS	CDS	107374964	107376137	0.5	-	2	ID=g4323.t1.CDS2;Parent=g4323.t1;
OU744336.1_Gymnosoma_rotundatum_genome_assembly,_chromosome:_1	AUGUSTUS	exon	107374964	107376137	.	-	.	ID=g4323.t1.exon2;Parent=g4323.t1;
OU744336.1_Gymnosoma_rotundatum_genome_assembly,_chromosome:_1	AUGUSTUS	intron	107376138	107376478	0.41	-	.	ID=g4323.t1.intron2;Parent=g4323.t1;
OU744336.1_Gymnosoma_rotundatum_genome_assembly,_chromosome:_1	AUGUSTUS	CDS	107376479	107376985	0.33	-	2	ID=g4323.t1.CDS3;Parent=g4323.t1;
OU744336.1_Gymnosoma_rotundatum_genome_assembly,_chromosome:_1	AUGUSTUS	exon	107376479	107376985	.	-	.	ID=g4323.t1.exon3;Parent=g4323.t1;
OU744336.1_Gymnosoma_rotundatum_genome_assembly,_chromosome:_1	AUGUSTUS	intron	107376986	107377075	0.52	-	.	ID=g4323.t1.intron3;Parent=g4323.t1;
OU744336.1_Gymnosoma_rotundatum_genome_assembly,_chromosome:_1	AUGUSTUS	CDS	107377076	107377130	0.56	-	0	ID=g4323.t1.CDS4;Parent=g4323.t1;
OU744336.1_Gymnosoma_rotundatum_genome_assembly,_chromosome:_1	AUGUSTUS	exon	107377076	107377130	.	-	.	ID=g4323.t1.exon4;Parent=g4323.t1;
OU744336.1_Gymnosoma_rotundatum_genome_assembly,_chromosome:_1	AUGUSTUS	start_codon	107377128	107377130	.	-	0	ID=g4323.t1.start1;Parent=g4323.t1;
OU744336.1_Gymnosoma_rotundatum_genome_assembly,_chromosome:_1	AUGUSTUS	gene	107411413	107411910	.	+	.	ID=g4324;
OU744336.1_Gymnosoma_rotundatum_genome_assembly,_chromosome:_1	AUGUSTUS	mRNA	107411413	107411910	0.92	+	.	ID=g4324.t1;Parent=g4324;
OU744336.1_Gymnosoma_rotundatum_genome_assembly,_chromosome:_1	AUGUSTUS	start_codon	107411413	107411415	.	+	0	ID=g4324.t1.start1;Parent=g4324.t1;
OU744336.1_Gymnosoma_rotundatum_genome_assembly,_chromosome:_1	AUGUSTUS	CDS	107411413	107411460	0.99	+	0	ID=g4324.t1.CDS1;Parent=g4324.t1;
OU744336.1_Gymnosoma_rotundatum_genome_assembly,_chromosome:_1	AUGUSTUS	exon	107411413	107411460	.	+	.	ID=g4324.t1.exon1;Parent=g4324.t1;
OU744336.1_Gymnosoma_rotundatum_genome_assembly,_chromosome:_1	AUGUSTUS	intron	107411461	107411508	0.99	+	.	ID=g4324.t1.intron1;Parent=g4324.t1;
OU744336.1_Gymnosoma_rotundatum_genome_assembly,_chromosome:_1	AUGUSTUS	CDS	107411509	107411910	0.92	+	0	ID=g4324.t1.CDS2;Parent=g4324.t1;
OU744336.1_Gymnosoma_rotundatum_genome_assembly,_chromosome:_1	AUGUSTUS	exon	107411509	107411910	.	+	.	ID=g4324.t1.exon2;Parent=g4324.t1;
OU744336.1_Gymnosoma_rotundatum_genome_assembly,_chromosome:_1	AUGUSTUS	stop_codon	107411908	107411910	.	+	0	ID=g4324.t1.stop1;Parent=g4324.t1;
OU744336.1_Gymnosoma_rotundatum_genome_assembly,_chromosome:_1	AUGUSTUS	mRNA	107411551	107411910	0.96	+	.	ID=g4324.t2;Parent=g4324;
OU744336.1_Gymnosoma_rotundatum_genome_assembly,_chromosome:_1	AUGUSTUS	start_codon	107411551	107411553	.	+	0	ID=g4324.t2.start1;Parent=g4324.t2;
OU744336.1_Gymnosoma_rotundatum_genome_assembly,_chromosome:_1	AUGUSTUS	CDS	107411551	107411910	0.96	+	0	ID=g4324.t2.CDS1;Parent=g4324.t2;
OU744336.1_Gymnosoma_rotundatum_genome_assembly,_chromosome:_1	AUGUSTUS	exon	107411551	107411910	.	+	.	ID=g4324.t2.exon1;Parent=g4324.t2;
OU744336.1_Gymnosoma_rotundatum_genome_assembly,_chromosome:_1	AUGUSTUS	stop_codon	107411908	107411910	.	+	0	ID=g4324.t2.stop1;Parent=g4324.t2;
OU744336.1_Gymnosoma_rotundatum_genome_assembly,_chromosome:_1	AUGUSTUS	gene	107420834	107421835	.	-	.	ID=g4325;
OU744336.1_Gymnosoma_rotundatum_genome_assembly,_chromosome:_1	AUGUSTUS	mRNA	107420834	107421835	0.83	-	.	ID=g4325.t1;Parent=g4325;
OU744336.1_Gymnosoma_rotundatum_genome_assembly,_chromosome:_1	AUGUSTUS	stop_codon	107420834	107420836	.	-	0	ID=g4325.t1.stop1;Parent=g4325.t1;
OU744336.1_Gymnosoma_rotundatum_genome_assembly,_chromosome:_1	AUGUSTUS	CDS	107420834	107421835	0.83	-	0	ID=g4325.t1.CDS1;Parent=g4325.t1;
OU744336.1_Gymnosoma_rotundatum_genome_assembly,_chromosome:_1	AUGUSTUS	exon	107420834	107421835	.	-	.	ID=g4325.t1.exon1;Parent=g4325.t1;
OU744336.1_Gymnosoma_rotundatum_genome_assembly,_chromosome:_1	AUGUSTUS	start_codon	107421833	107421835	.	-	0	ID=g4325.t1.start1;Parent=g4325.t1;
OU744336.1_Gymnosoma_rotundatum_genome_assembly,_chromosome:_1	AUGUSTUS	gene	107421880	107422698	.	-	.	ID=g4326;
OU744336.1_Gymnosoma_rotundatum_genome_assembly,_chromosome:_1	AUGUSTUS	mRNA	107421880	107422698	0.99	-	.	ID=g4326.t1;Parent=g4326;
OU744336.1_Gymnosoma_rotundatum_genome_assembly,_chromosome:_1	AUGUSTUS	stop_codon	107421880	107421882	.	-	0	ID=g4326.t1.stop1;Parent=g4326.t1;
OU744336.1_Gymnosoma_rotundatum_genome_assembly,_chromosome:_1	AUGUSTUS	CDS	107421880	107422698	0.99	-	0	ID=g4326.t1.CDS1;Parent=g4326.t1;
OU744336.1_Gymnosoma_rotundatum_genome_assembly,_chromosome:_1	AUGUSTUS	exon	107421880	107422698	.	-	.	ID=g4326.t1.exon1;Parent=g4326.t1;
OU744336.1_Gymnosoma_rotundatum_genome_assembly,_chromosome:_1	AUGUSTUS	start_codon	107422696	107422698	.	-	0	ID=g4326.t1.start1;Parent=g4326.t1;
OU744336.1_Gymnosoma_rotundatum_genome_assembly,_chromosome:_1	AUGUSTUS	gene	107422742	107423767	.	-	.	ID=g4327;
OU744336.1_Gymnosoma_rotundatum_genome_assembly,_chromosome:_1	AUGUSTUS	mRNA	107422742	107423767	1	-	.	ID=g4327.t1;Parent=g4327;
OU744336.1_Gymnosoma_rotundatum_genome_assembly,_chromosome:_1	AUGUSTUS	stop_codon	107422742	107422744	.	-	0	ID=g4327.t1.stop1;Parent=g4327.t1;
OU744336.1_Gymnosoma_rotundatum_genome_assembly,_chromosome:_1	AUGUSTUS	CDS	107422742	107423767	1	-	0	ID=g4327.t1.CDS1;Parent=g4327.t1;
OU744336.1_Gymnosoma_rotundatum_genome_assembly,_chromosome:_1	AUGUSTUS	exon	107422742	107423767	.	-	.	ID=g4327.t1.exon1;Parent=g4327.t1;
OU744336.1_Gymnosoma_rotundatum_genome_assembly,_chromosome:_1	AUGUSTUS	start_codon	107423765	107423767	.	-	0	ID=g4327.t1.start1;Parent=g4327.t1;
OU744336.1_Gymnosoma_rotundatum_genome_assembly,_chromosome:_1	AUGUSTUS	gene	107429863	107430324	.	-	.	ID=g4328;
OU744336.1_Gymnosoma_rotundatum_genome_assembly,_chromosome:_1	AUGUSTUS	mRNA	107429863	107430324	0.91	-	.	ID=g4328.t1;Parent=g4328;
OU744336.1_Gymnosoma_rotundatum_genome_assembly,_chromosome:_1	AUGUSTUS	stop_codon	107429863	107429865	.	-	0	ID=g4328.t1.stop1;Parent=g4328.t1;
OU744336.1_Gymnosoma_rotundatum_genome_assembly,_chromosome:_1	AUGUSTUS	CDS	107429863	107430324	0.91	-	0	ID=g4328.t1.CDS1;Parent=g4328.t1;
OU744336.1_Gymnosoma_rotundatum_genome_assembly,_chromosome:_1	AUGUSTUS	exon	107429863	107430324	.	-	.	ID=g4328.t1.exon1;Parent=g4328.t1;
OU744336.1_Gymnosoma_rotundatum_genome_assembly,_chromosome:_1	AUGUSTUS	start_codon	107430322	107430324	.	-	0	ID=g4328.t1.start1;Parent=g4328.t1;
OU744336.1_Gymnosoma_rotundatum_genome_assembly,_chromosome:_1	AUGUSTUS	gene	107434743	107435198	.	-	.	ID=g4329;
OU744336.1_Gymnosoma_rotundatum_genome_assembly,_chromosome:_1	AUGUSTUS	mRNA	107434743	107435198	1	-	.	ID=g4329.t1;Parent=g4329;
OU744336.1_Gymnosoma_rotundatum_genome_assembly,_chromosome:_1	AUGUSTUS	stop_codon	107434743	107434745	.	-	0	ID=g4329.t1.stop1;Parent=g4329.t1;
OU744336.1_Gymnosoma_rotundatum_genome_assembly,_chromosome:_1	AUGUSTUS	CDS	107434743	107435198	1	-	0	ID=g4329.t1.CDS1;Parent=g4329.t1;
OU744336.1_Gymnosoma_rotundatum_genome_assembly,_chromosome:_1	AUGUSTUS	exon	107434743	107435198	.	-	.	ID=g4329.t1.exon1;Parent=g4329.t1;
OU744336.1_Gymnosoma_rotundatum_genome_assembly,_chromosome:_1	AUGUSTUS	start_codon	107435196	107435198	.	-	0	ID=g4329.t1.start1;Parent=g4329.t1;
OU744336.1_Gymnosoma_rotundatum_genome_assembly,_chromosome:_1	AUGUSTUS	gene	107435276	107436554	.	-	.	ID=g4330;
OU744336.1_Gymnosoma_rotundatum_genome_assembly,_chromosome:_1	AUGUSTUS	mRNA	107435445	107436554	0.94	-	.	ID=g4330.t1;Parent=g4330;
OU744336.1_Gymnosoma_rotundatum_genome_assembly,_chromosome:_1	AUGUSTUS	stop_codon	107435445	107435447	.	-	0	ID=g4330.t1.stop1;Parent=g4330.t1;
OU744336.1_Gymnosoma_rotundatum_genome_assembly,_chromosome:_1	AUGUSTUS	CDS	107435445	107436554	0.94	-	0	ID=g4330.t1.CDS1;Parent=g4330.t1;
OU744336.1_Gymnosoma_rotundatum_genome_assembly,_chromosome:_1	AUGUSTUS	exon	107435445	107436554	.	-	.	ID=g4330.t1.exon1;Parent=g4330.t1;
OU744336.1_Gymnosoma_rotundatum_genome_assembly,_chromosome:_1	AUGUSTUS	start_codon	107436552	107436554	.	-	0	ID=g4330.t1.start1;Parent=g4330.t1;
OU744336.1_Gymnosoma_rotundatum_genome_assembly,_chromosome:_1	AUGUSTUS	mRNA	107435276	107436554	0.62	-	.	ID=g4330.t2;Parent=g4330;
OU744336.1_Gymnosoma_rotundatum_genome_assembly,_chromosome:_1	AUGUSTUS	stop_codon	107435276	107435278	.	-	0	ID=g4330.t2.stop1;Parent=g4330.t2;
OU744336.1_Gymnosoma_rotundatum_genome_assembly,_chromosome:_1	AUGUSTUS	CDS	107435276	107435541	0.63	-	2	ID=g4330.t2.CDS1;Parent=g4330.t2;
OU744336.1_Gymnosoma_rotundatum_genome_assembly,_chromosome:_1	AUGUSTUS	exon	107435276	107435541	.	-	.	ID=g4330.t2.exon1;Parent=g4330.t2;
OU744336.1_Gymnosoma_rotundatum_genome_assembly,_chromosome:_1	AUGUSTUS	intron	107435542	107435605	0.63	-	.	ID=g4330.t2.intron1;Parent=g4330.t2;
OU744336.1_Gymnosoma_rotundatum_genome_assembly,_chromosome:_1	AUGUSTUS	CDS	107435606	107436554	0.62	-	0	ID=g4330.t2.CDS2;Parent=g4330.t2;
OU744336.1_Gymnosoma_rotundatum_genome_assembly,_chromosome:_1	AUGUSTUS	exon	107435606	107436554	.	-	.	ID=g4330.t2.exon2;Parent=g4330.t2;
OU744336.1_Gymnosoma_rotundatum_genome_assembly,_chromosome:_1	AUGUSTUS	start_codon	107436552	107436554	.	-	0	ID=g4330.t2.start1;Parent=g4330.t2;
OU744336.1_Gymnosoma_rotundatum_genome_assembly,_chromosome:_1	AUGUSTUS	gene	107436874	107440199	.	-	.	ID=g4331;
OU744336.1_Gymnosoma_rotundatum_genome_assembly,_chromosome:_1	AUGUSTUS	mRNA	107436874	107439460	0.91	-	.	ID=g4331.t1;Parent=g4331;
OU744336.1_Gymnosoma_rotundatum_genome_assembly,_chromosome:_1	AUGUSTUS	stop_codon	107436874	107436876	.	-	0	ID=g4331.t1.stop1;Parent=g4331.t1;
OU744336.1_Gymnosoma_rotundatum_genome_assembly,_chromosome:_1	AUGUSTUS	CDS	107436874	107437623	0.98	-	0	ID=g4331.t1.CDS1;Parent=g4331.t1;
OU744336.1_Gymnosoma_rotundatum_genome_assembly,_chromosome:_1	AUGUSTUS	exon	107436874	107437623	.	-	.	ID=g4331.t1.exon1;Parent=g4331.t1;
OU744336.1_Gymnosoma_rotundatum_genome_assembly,_chromosome:_1	AUGUSTUS	intron	107437624	107438656	0.95	-	.	ID=g4331.t1.intron1;Parent=g4331.t1;
OU744336.1_Gymnosoma_rotundatum_genome_assembly,_chromosome:_1	AUGUSTUS	CDS	107438657	107439460	0.91	-	0	ID=g4331.t1.CDS2;Parent=g4331.t1;
OU744336.1_Gymnosoma_rotundatum_genome_assembly,_chromosome:_1	AUGUSTUS	exon	107438657	107439460	.	-	.	ID=g4331.t1.exon2;Parent=g4331.t1;
OU744336.1_Gymnosoma_rotundatum_genome_assembly,_chromosome:_1	AUGUSTUS	start_codon	107439458	107439460	.	-	0	ID=g4331.t1.start1;Parent=g4331.t1;
OU744336.1_Gymnosoma_rotundatum_genome_assembly,_chromosome:_1	AUGUSTUS	mRNA	107436874	107439139	0.87	-	.	ID=g4331.t2;Parent=g4331;
OU744336.1_Gymnosoma_rotundatum_genome_assembly,_chromosome:_1	AUGUSTUS	stop_codon	107436874	107436876	.	-	0	ID=g4331.t2.stop1;Parent=g4331.t2;
OU744336.1_Gymnosoma_rotundatum_genome_assembly,_chromosome:_1	AUGUSTUS	CDS	107436874	107437623	0.94	-	0	ID=g4331.t2.CDS1;Parent=g4331.t2;
OU744336.1_Gymnosoma_rotundatum_genome_assembly,_chromosome:_1	AUGUSTUS	exon	107436874	107437623	.	-	.	ID=g4331.t2.exon1;Parent=g4331.t2;
OU744336.1_Gymnosoma_rotundatum_genome_assembly,_chromosome:_1	AUGUSTUS	intron	107437624	107438656	0.89	-	.	ID=g4331.t2.intron1;Parent=g4331.t2;
OU744336.1_Gymnosoma_rotundatum_genome_assembly,_chromosome:_1	AUGUSTUS	CDS	107438657	107439139	0.89	-	0	ID=g4331.t2.CDS2;Parent=g4331.t2;
OU744336.1_Gymnosoma_rotundatum_genome_assembly,_chromosome:_1	AUGUSTUS	exon	107438657	107439139	.	-	.	ID=g4331.t2.exon2;Parent=g4331.t2;
OU744336.1_Gymnosoma_rotundatum_genome_assembly,_chromosome:_1	AUGUSTUS	start_codon	107439137	107439139	.	-	0	ID=g4331.t2.start1;Parent=g4331.t2;
OU744336.1_Gymnosoma_rotundatum_genome_assembly,_chromosome:_1	AUGUSTUS	mRNA	107437541	107440199	0.42	-	.	ID=g4331.t3;Parent=g4331;
OU744336.1_Gymnosoma_rotundatum_genome_assembly,_chromosome:_1	AUGUSTUS	stop_codon	107437541	107437543	.	-	0	ID=g4331.t3.stop1;Parent=g4331.t3;
OU744336.1_Gymnosoma_rotundatum_genome_assembly,_chromosome:_1	AUGUSTUS	CDS	107437541	107439419	0.71	-	1	ID=g4331.t3.CDS1;Parent=g4331.t3;
OU744336.1_Gymnosoma_rotundatum_genome_assembly,_chromosome:_1	AUGUSTUS	exon	107437541	107439419	.	-	.	ID=g4331.t3.exon1;Parent=g4331.t3;
OU744336.1_Gymnosoma_rotundatum_genome_assembly,_chromosome:_1	AUGUSTUS	intron	107439420	107439478	0.73	-	.	ID=g4331.t3.intron1;Parent=g4331.t3;
OU744336.1_Gymnosoma_rotundatum_genome_assembly,_chromosome:_1	AUGUSTUS	CDS	107439479	107439951	0.76	-	0	ID=g4331.t3.CDS2;Parent=g4331.t3;
OU744336.1_Gymnosoma_rotundatum_genome_assembly,_chromosome:_1	AUGUSTUS	exon	107439479	107439951	.	-	.	ID=g4331.t3.exon2;Parent=g4331.t3;
OU744336.1_Gymnosoma_rotundatum_genome_assembly,_chromosome:_1	AUGUSTUS	intron	107439952	107440130	0.74	-	.	ID=g4331.t3.intron2;Parent=g4331.t3;
OU744336.1_Gymnosoma_rotundatum_genome_assembly,_chromosome:_1	AUGUSTUS	CDS	107440131	107440199	0.74	-	0	ID=g4331.t3.CDS3;Parent=g4331.t3;
OU744336.1_Gymnosoma_rotundatum_genome_assembly,_chromosome:_1	AUGUSTUS	exon	107440131	107440199	.	-	.	ID=g4331.t3.exon3;Parent=g4331.t3;
OU744336.1_Gymnosoma_rotundatum_genome_assembly,_chromosome:_1	AUGUSTUS	start_codon	107440197	107440199	.	-	0	ID=g4331.t3.start1;Parent=g4331.t3;
OU744336.1_Gymnosoma_rotundatum_genome_assembly,_chromosome:_1	AUGUSTUS	mRNA	107437541	107440199	0.4	-	.	ID=g4331.t4;Parent=g4331;
OU744336.1_Gymnosoma_rotundatum_genome_assembly,_chromosome:_1	AUGUSTUS	stop_codon	107437541	107437543	.	-	0	ID=g4331.t4.stop1;Parent=g4331.t4;
OU744336.1_Gymnosoma_rotundatum_genome_assembly,_chromosome:_1	AUGUSTUS	CDS	107437541	107437890	0.72	-	2	ID=g4331.t4.CDS1;Parent=g4331.t4;
OU744336.1_Gymnosoma_rotundatum_genome_assembly,_chromosome:_1	AUGUSTUS	exon	107437541	107437890	.	-	.	ID=g4331.t4.exon1;Parent=g4331.t4;
OU744336.1_Gymnosoma_rotundatum_genome_assembly,_chromosome:_1	AUGUSTUS	intron	107437891	107438610	0.9	-	.	ID=g4331.t4.intron1;Parent=g4331.t4;
OU744336.1_Gymnosoma_rotundatum_genome_assembly,_chromosome:_1	AUGUSTUS	CDS	107438611	107439419	0.81	-	1	ID=g4331.t4.CDS2;Parent=g4331.t4;
OU744336.1_Gymnosoma_rotundatum_genome_assembly,_chromosome:_1	AUGUSTUS	exon	107438611	107439419	.	-	.	ID=g4331.t4.exon2;Parent=g4331.t4;
OU744336.1_Gymnosoma_rotundatum_genome_assembly,_chromosome:_1	AUGUSTUS	intron	107439420	107439478	0.77	-	.	ID=g4331.t4.intron2;Parent=g4331.t4;
OU744336.1_Gymnosoma_rotundatum_genome_assembly,_chromosome:_1	AUGUSTUS	CDS	107439479	107439951	0.82	-	0	ID=g4331.t4.CDS3;Parent=g4331.t4;
OU744336.1_Gymnosoma_rotundatum_genome_assembly,_chromosome:_1	AUGUSTUS	exon	107439479	107439951	.	-	.	ID=g4331.t4.exon3;Parent=g4331.t4;
OU744336.1_Gymnosoma_rotundatum_genome_assembly,_chromosome:_1	AUGUSTUS	intron	107439952	107440130	0.7	-	.	ID=g4331.t4.intron3;Parent=g4331.t4;
OU744336.1_Gymnosoma_rotundatum_genome_assembly,_chromosome:_1	AUGUSTUS	CDS	107440131	107440199	0.7	-	0	ID=g4331.t4.CDS4;Parent=g4331.t4;
OU744336.1_Gymnosoma_rotundatum_genome_assembly,_chromosome:_1	AUGUSTUS	exon	107440131	107440199	.	-	.	ID=g4331.t4.exon4;Parent=g4331.t4;
OU744336.1_Gymnosoma_rotundatum_genome_assembly,_chromosome:_1	AUGUSTUS	start_codon	107440197	107440199	.	-	0	ID=g4331.t4.start1;Parent=g4331.t4;
OU744336.1_Gymnosoma_rotundatum_genome_assembly,_chromosome:_1	AUGUSTUS	gene	107470007	107470357	.	-	.	ID=g4332;
OU744336.1_Gymnosoma_rotundatum_genome_assembly,_chromosome:_1	AUGUSTUS	mRNA	107470007	107470357	1	-	.	ID=g4332.t1;Parent=g4332;
OU744336.1_Gymnosoma_rotundatum_genome_assembly,_chromosome:_1	AUGUSTUS	stop_codon	107470007	107470009	.	-	0	ID=g4332.t1.stop1;Parent=g4332.t1;
OU744336.1_Gymnosoma_rotundatum_genome_assembly,_chromosome:_1	AUGUSTUS	CDS	107470007	107470357	1	-	0	ID=g4332.t1.CDS1;Parent=g4332.t1;
OU744336.1_Gymnosoma_rotundatum_genome_assembly,_chromosome:_1	AUGUSTUS	exon	107470007	107470357	.	-	.	ID=g4332.t1.exon1;Parent=g4332.t1;
OU744336.1_Gymnosoma_rotundatum_genome_assembly,_chromosome:_1	AUGUSTUS	start_codon	107470355	107470357	.	-	0	ID=g4332.t1.start1;Parent=g4332.t1;
OU744336.1_Gymnosoma_rotundatum_genome_assembly,_chromosome:_1	AUGUSTUS	gene	107485279	107489806	.	-	.	ID=g4333;
OU744336.1_Gymnosoma_rotundatum_genome_assembly,_chromosome:_1	AUGUSTUS	mRNA	107485279	107489806	0.35	-	.	ID=g4333.t1;Parent=g4333;
OU744336.1_Gymnosoma_rotundatum_genome_assembly,_chromosome:_1	AUGUSTUS	stop_codon	107485279	107485281	.	-	0	ID=g4333.t1.stop1;Parent=g4333.t1;
OU744336.1_Gymnosoma_rotundatum_genome_assembly,_chromosome:_1	AUGUSTUS	CDS	107485279	107485540	0.74	-	1	ID=g4333.t1.CDS1;Parent=g4333.t1;
OU744336.1_Gymnosoma_rotundatum_genome_assembly,_chromosome:_1	AUGUSTUS	exon	107485279	107485540	.	-	.	ID=g4333.t1.exon1;Parent=g4333.t1;
OU744336.1_Gymnosoma_rotundatum_genome_assembly,_chromosome:_1	AUGUSTUS	intron	107485541	107486945	0.36	-	.	ID=g4333.t1.intron1;Parent=g4333.t1;
OU744336.1_Gymnosoma_rotundatum_genome_assembly,_chromosome:_1	AUGUSTUS	CDS	107486946	107487310	0.41	-	0	ID=g4333.t1.CDS2;Parent=g4333.t1;
OU744336.1_Gymnosoma_rotundatum_genome_assembly,_chromosome:_1	AUGUSTUS	exon	107486946	107487310	.	-	.	ID=g4333.t1.exon2;Parent=g4333.t1;
OU744336.1_Gymnosoma_rotundatum_genome_assembly,_chromosome:_1	AUGUSTUS	intron	107487311	107487400	0.4	-	.	ID=g4333.t1.intron2;Parent=g4333.t1;
OU744336.1_Gymnosoma_rotundatum_genome_assembly,_chromosome:_1	AUGUSTUS	CDS	107487401	107487556	0.4	-	0	ID=g4333.t1.CDS3;Parent=g4333.t1;
OU744336.1_Gymnosoma_rotundatum_genome_assembly,_chromosome:_1	AUGUSTUS	exon	107487401	107487556	.	-	.	ID=g4333.t1.exon3;Parent=g4333.t1;
OU744336.1_Gymnosoma_rotundatum_genome_assembly,_chromosome:_1	AUGUSTUS	intron	107487557	107488630	0.62	-	.	ID=g4333.t1.intron3;Parent=g4333.t1;
OU744336.1_Gymnosoma_rotundatum_genome_assembly,_chromosome:_1	AUGUSTUS	CDS	107488631	107489806	0.63	-	0	ID=g4333.t1.CDS4;Parent=g4333.t1;
OU744336.1_Gymnosoma_rotundatum_genome_assembly,_chromosome:_1	AUGUSTUS	exon	107488631	107489806	.	-	.	ID=g4333.t1.exon4;Parent=g4333.t1;
OU744336.1_Gymnosoma_rotundatum_genome_assembly,_chromosome:_1	AUGUSTUS	start_codon	107489804	107489806	.	-	0	ID=g4333.t1.start1;Parent=g4333.t1;
OU744336.1_Gymnosoma_rotundatum_genome_assembly,_chromosome:_1	AUGUSTUS	gene	107491289	107495648	.	+	.	ID=g4334;
OU744336.1_Gymnosoma_rotundatum_genome_assembly,_chromosome:_1	AUGUSTUS	mRNA	107491289	107495648	0.6	+	.	ID=g4334.t1;Parent=g4334;
OU744336.1_Gymnosoma_rotundatum_genome_assembly,_chromosome:_1	AUGUSTUS	start_codon	107491289	107491291	.	+	0	ID=g4334.t1.start1;Parent=g4334.t1;
OU744336.1_Gymnosoma_rotundatum_genome_assembly,_chromosome:_1	AUGUSTUS	CDS	107491289	107495500	0.9	+	0	ID=g4334.t1.CDS1;Parent=g4334.t1;
OU744336.1_Gymnosoma_rotundatum_genome_assembly,_chromosome:_1	AUGUSTUS	exon	107491289	107495500	.	+	.	ID=g4334.t1.exon1;Parent=g4334.t1;
OU744336.1_Gymnosoma_rotundatum_genome_assembly,_chromosome:_1	AUGUSTUS	intron	107495501	107495618	0.6	+	.	ID=g4334.t1.intron1;Parent=g4334.t1;
OU744336.1_Gymnosoma_rotundatum_genome_assembly,_chromosome:_1	AUGUSTUS	CDS	107495619	107495648	0.63	+	0	ID=g4334.t1.CDS2;Parent=g4334.t1;
OU744336.1_Gymnosoma_rotundatum_genome_assembly,_chromosome:_1	AUGUSTUS	exon	107495619	107495648	.	+	.	ID=g4334.t1.exon2;Parent=g4334.t1;
OU744336.1_Gymnosoma_rotundatum_genome_assembly,_chromosome:_1	AUGUSTUS	stop_codon	107495646	107495648	.	+	0	ID=g4334.t1.stop1;Parent=g4334.t1;
OU744336.1_Gymnosoma_rotundatum_genome_assembly,_chromosome:_1	AUGUSTUS	gene	107497595	107498629	.	+	.	ID=g4335;
OU744336.1_Gymnosoma_rotundatum_genome_assembly,_chromosome:_1	AUGUSTUS	mRNA	107497595	107498629	1	+	.	ID=g4335.t1;Parent=g4335;
OU744336.1_Gymnosoma_rotundatum_genome_assembly,_chromosome:_1	AUGUSTUS	start_codon	107497595	107497597	.	+	0	ID=g4335.t1.start1;Parent=g4335.t1;
OU744336.1_Gymnosoma_rotundatum_genome_assembly,_chromosome:_1	AUGUSTUS	CDS	107497595	107498629	1	+	0	ID=g4335.t1.CDS1;Parent=g4335.t1;
OU744336.1_Gymnosoma_rotundatum_genome_assembly,_chromosome:_1	AUGUSTUS	exon	107497595	107498629	.	+	.	ID=g4335.t1.exon1;Parent=g4335.t1;
OU744336.1_Gymnosoma_rotundatum_genome_assembly,_chromosome:_1	AUGUSTUS	stop_codon	107498627	107498629	.	+	0	ID=g4335.t1.stop1;Parent=g4335.t1;
OU744336.1_Gymnosoma_rotundatum_genome_assembly,_chromosome:_1	AUGUSTUS	gene	107512696	107513979	.	+	.	ID=g4336;
OU744336.1_Gymnosoma_rotundatum_genome_assembly,_chromosome:_1	AUGUSTUS	mRNA	107512696	107513979	0.6	+	.	ID=g4336.t1;Parent=g4336;
OU744336.1_Gymnosoma_rotundatum_genome_assembly,_chromosome:_1	AUGUSTUS	start_codon	107512696	107512698	.	+	0	ID=g4336.t1.start1;Parent=g4336.t1;
OU744336.1_Gymnosoma_rotundatum_genome_assembly,_chromosome:_1	AUGUSTUS	CDS	107512696	107513979	0.6	+	0	ID=g4336.t1.CDS1;Parent=g4336.t1;
OU744336.1_Gymnosoma_rotundatum_genome_assembly,_chromosome:_1	AUGUSTUS	exon	107512696	107513979	.	+	.	ID=g4336.t1.exon1;Parent=g4336.t1;
OU744336.1_Gymnosoma_rotundatum_genome_assembly,_chromosome:_1	AUGUSTUS	stop_codon	107513977	107513979	.	+	0	ID=g4336.t1.stop1;Parent=g4336.t1;
OU744336.1_Gymnosoma_rotundatum_genome_assembly,_chromosome:_1	AUGUSTUS	mRNA	107513035	107513979	0.52	+	.	ID=g4336.t2;Parent=g4336;
OU744336.1_Gymnosoma_rotundatum_genome_assembly,_chromosome:_1	AUGUSTUS	start_codon	107513035	107513037	.	+	0	ID=g4336.t2.start1;Parent=g4336.t2;
OU744336.1_Gymnosoma_rotundatum_genome_assembly,_chromosome:_1	AUGUSTUS	CDS	107513035	107513979	0.52	+	0	ID=g4336.t2.CDS1;Parent=g4336.t2;
OU744336.1_Gymnosoma_rotundatum_genome_assembly,_chromosome:_1	AUGUSTUS	exon	107513035	107513979	.	+	.	ID=g4336.t2.exon1;Parent=g4336.t2;
OU744336.1_Gymnosoma_rotundatum_genome_assembly,_chromosome:_1	AUGUSTUS	stop_codon	107513977	107513979	.	+	0	ID=g4336.t2.stop1;Parent=g4336.t2;
OU744336.1_Gymnosoma_rotundatum_genome_assembly,_chromosome:_1	AUGUSTUS	gene	107524309	107528199	.	+	.	ID=g4337;
OU744336.1_Gymnosoma_rotundatum_genome_assembly,_chromosome:_1	AUGUSTUS	mRNA	107524309	107528199	0.92	+	.	ID=g4337.t1;Parent=g4337;
OU744336.1_Gymnosoma_rotundatum_genome_assembly,_chromosome:_1	AUGUSTUS	start_codon	107524309	107524311	.	+	0	ID=g4337.t1.start1;Parent=g4337.t1;
OU744336.1_Gymnosoma_rotundatum_genome_assembly,_chromosome:_1	AUGUSTUS	CDS	107524309	107526832	0.92	+	0	ID=g4337.t1.CDS1;Parent=g4337.t1;
OU744336.1_Gymnosoma_rotundatum_genome_assembly,_chromosome:_1	AUGUSTUS	exon	107524309	107526832	.	+	.	ID=g4337.t1.exon1;Parent=g4337.t1;
OU744336.1_Gymnosoma_rotundatum_genome_assembly,_chromosome:_1	AUGUSTUS	intron	107526833	107527261	1	+	.	ID=g4337.t1.intron1;Parent=g4337.t1;
OU744336.1_Gymnosoma_rotundatum_genome_assembly,_chromosome:_1	AUGUSTUS	CDS	107527262	107528199	1	+	2	ID=g4337.t1.CDS2;Parent=g4337.t1;
OU744336.1_Gymnosoma_rotundatum_genome_assembly,_chromosome:_1	AUGUSTUS	exon	107527262	107528199	.	+	.	ID=g4337.t1.exon2;Parent=g4337.t1;
OU744336.1_Gymnosoma_rotundatum_genome_assembly,_chromosome:_1	AUGUSTUS	stop_codon	107528197	107528199	.	+	0	ID=g4337.t1.stop1;Parent=g4337.t1;
OU744336.1_Gymnosoma_rotundatum_genome_assembly,_chromosome:_1	AUGUSTUS	gene	107542920	107543360	.	-	.	ID=g4338;
OU744336.1_Gymnosoma_rotundatum_genome_assembly,_chromosome:_1	AUGUSTUS	mRNA	107542920	107543360	0.98	-	.	ID=g4338.t1;Parent=g4338;
OU744336.1_Gymnosoma_rotundatum_genome_assembly,_chromosome:_1	AUGUSTUS	stop_codon	107542920	107542922	.	-	0	ID=g4338.t1.stop1;Parent=g4338.t1;
OU744336.1_Gymnosoma_rotundatum_genome_assembly,_chromosome:_1	AUGUSTUS	CDS	107542920	107543360	0.98	-	0	ID=g4338.t1.CDS1;Parent=g4338.t1;
OU744336.1_Gymnosoma_rotundatum_genome_assembly,_chromosome:_1	AUGUSTUS	exon	107542920	107543360	.	-	.	ID=g4338.t1.exon1;Parent=g4338.t1;
OU744336.1_Gymnosoma_rotundatum_genome_assembly,_chromosome:_1	AUGUSTUS	start_codon	107543358	107543360	.	-	0	ID=g4338.t1.start1;Parent=g4338.t1;
OU744336.1_Gymnosoma_rotundatum_genome_assembly,_chromosome:_1	AUGUSTUS	gene	107551350	107552485	.	-	.	ID=g4339;
OU744336.1_Gymnosoma_rotundatum_genome_assembly,_chromosome:_1	AUGUSTUS	mRNA	107551350	107552485	0.34	-	.	ID=g4339.t1;Parent=g4339;
OU744336.1_Gymnosoma_rotundatum_genome_assembly,_chromosome:_1	AUGUSTUS	stop_codon	107551350	107551352	.	-	0	ID=g4339.t1.stop1;Parent=g4339.t1;
OU744336.1_Gymnosoma_rotundatum_genome_assembly,_chromosome:_1	AUGUSTUS	CDS	107551350	107551586	0.34	-	0	ID=g4339.t1.CDS1;Parent=g4339.t1;
OU744336.1_Gymnosoma_rotundatum_genome_assembly,_chromosome:_1	AUGUSTUS	exon	107551350	107551586	.	-	.	ID=g4339.t1.exon1;Parent=g4339.t1;
OU744336.1_Gymnosoma_rotundatum_genome_assembly,_chromosome:_1	AUGUSTUS	intron	107551587	107552434	0.34	-	.	ID=g4339.t1.intron1;Parent=g4339.t1;
OU744336.1_Gymnosoma_rotundatum_genome_assembly,_chromosome:_1	AUGUSTUS	CDS	107552435	107552485	0.7	-	0	ID=g4339.t1.CDS2;Parent=g4339.t1;
OU744336.1_Gymnosoma_rotundatum_genome_assembly,_chromosome:_1	AUGUSTUS	exon	107552435	107552485	.	-	.	ID=g4339.t1.exon2;Parent=g4339.t1;
OU744336.1_Gymnosoma_rotundatum_genome_assembly,_chromosome:_1	AUGUSTUS	start_codon	107552483	107552485	.	-	0	ID=g4339.t1.start1;Parent=g4339.t1;
OU744336.1_Gymnosoma_rotundatum_genome_assembly,_chromosome:_1	AUGUSTUS	gene	107568530	107570205	.	+	.	ID=g4340;
OU744336.1_Gymnosoma_rotundatum_genome_assembly,_chromosome:_1	AUGUSTUS	mRNA	107568530	107570205	0.96	+	.	ID=g4340.t1;Parent=g4340;
OU744336.1_Gymnosoma_rotundatum_genome_assembly,_chromosome:_1	AUGUSTUS	start_codon	107568530	107568532	.	+	0	ID=g4340.t1.start1;Parent=g4340.t1;
OU744336.1_Gymnosoma_rotundatum_genome_assembly,_chromosome:_1	AUGUSTUS	CDS	107568530	107568618	1	+	0	ID=g4340.t1.CDS1;Parent=g4340.t1;
OU744336.1_Gymnosoma_rotundatum_genome_assembly,_chromosome:_1	AUGUSTUS	exon	107568530	107568618	.	+	.	ID=g4340.t1.exon1;Parent=g4340.t1;
OU744336.1_Gymnosoma_rotundatum_genome_assembly,_chromosome:_1	AUGUSTUS	intron	107568619	107569580	0.97	+	.	ID=g4340.t1.intron1;Parent=g4340.t1;
OU744336.1_Gymnosoma_rotundatum_genome_assembly,_chromosome:_1	AUGUSTUS	CDS	107569581	107570205	0.96	+	1	ID=g4340.t1.CDS2;Parent=g4340.t1;
OU744336.1_Gymnosoma_rotundatum_genome_assembly,_chromosome:_1	AUGUSTUS	exon	107569581	107570205	.	+	.	ID=g4340.t1.exon2;Parent=g4340.t1;
OU744336.1_Gymnosoma_rotundatum_genome_assembly,_chromosome:_1	AUGUSTUS	stop_codon	107570203	107570205	.	+	0	ID=g4340.t1.stop1;Parent=g4340.t1;
OU744336.1_Gymnosoma_rotundatum_genome_assembly,_chromosome:_1	AUGUSTUS	gene	107570600	107572522	.	+	.	ID=g4341;
OU744336.1_Gymnosoma_rotundatum_genome_assembly,_chromosome:_1	AUGUSTUS	mRNA	107570600	107572522	0.43	+	.	ID=g4341.t1;Parent=g4341;
OU744336.1_Gymnosoma_rotundatum_genome_assembly,_chromosome:_1	AUGUSTUS	start_codon	107570600	107570602	.	+	0	ID=g4341.t1.start1;Parent=g4341.t1;
OU744336.1_Gymnosoma_rotundatum_genome_assembly,_chromosome:_1	AUGUSTUS	CDS	107570600	107570714	0.58	+	0	ID=g4341.t1.CDS1;Parent=g4341.t1;
OU744336.1_Gymnosoma_rotundatum_genome_assembly,_chromosome:_1	AUGUSTUS	exon	107570600	107570714	.	+	.	ID=g4341.t1.exon1;Parent=g4341.t1;
OU744336.1_Gymnosoma_rotundatum_genome_assembly,_chromosome:_1	AUGUSTUS	intron	107570715	107572223	0.43	+	.	ID=g4341.t1.intron1;Parent=g4341.t1;
OU744336.1_Gymnosoma_rotundatum_genome_assembly,_chromosome:_1	AUGUSTUS	CDS	107572224	107572522	0.67	+	2	ID=g4341.t1.CDS2;Parent=g4341.t1;
OU744336.1_Gymnosoma_rotundatum_genome_assembly,_chromosome:_1	AUGUSTUS	exon	107572224	107572522	.	+	.	ID=g4341.t1.exon2;Parent=g4341.t1;
OU744336.1_Gymnosoma_rotundatum_genome_assembly,_chromosome:_1	AUGUSTUS	stop_codon	107572520	107572522	.	+	0	ID=g4341.t1.stop1;Parent=g4341.t1;
OU744336.1_Gymnosoma_rotundatum_genome_assembly,_chromosome:_1	AUGUSTUS	gene	107570806	107571402	.	+	.	ID=g4342;
OU744336.1_Gymnosoma_rotundatum_genome_assembly,_chromosome:_1	AUGUSTUS	mRNA	107570806	107571402	0.85	+	.	ID=g4342.t1;Parent=g4342;
OU744336.1_Gymnosoma_rotundatum_genome_assembly,_chromosome:_1	AUGUSTUS	start_codon	107570806	107570808	.	+	0	ID=g4342.t1.start1;Parent=g4342.t1;
OU744336.1_Gymnosoma_rotundatum_genome_assembly,_chromosome:_1	AUGUSTUS	CDS	107570806	107571402	0.85	+	0	ID=g4342.t1.CDS1;Parent=g4342.t1;
OU744336.1_Gymnosoma_rotundatum_genome_assembly,_chromosome:_1	AUGUSTUS	exon	107570806	107571402	.	+	.	ID=g4342.t1.exon1;Parent=g4342.t1;
OU744336.1_Gymnosoma_rotundatum_genome_assembly,_chromosome:_1	AUGUSTUS	stop_codon	107571400	107571402	.	+	0	ID=g4342.t1.stop1;Parent=g4342.t1;
OU744336.1_Gymnosoma_rotundatum_genome_assembly,_chromosome:_1	AUGUSTUS	gene	107663575	107664179	.	-	.	ID=g4343;
OU744336.1_Gymnosoma_rotundatum_genome_assembly,_chromosome:_1	AUGUSTUS	mRNA	107663575	107664179	1	-	.	ID=g4343.t1;Parent=g4343;
OU744336.1_Gymnosoma_rotundatum_genome_assembly,_chromosome:_1	AUGUSTUS	stop_codon	107663575	107663577	.	-	0	ID=g4343.t1.stop1;Parent=g4343.t1;
OU744336.1_Gymnosoma_rotundatum_genome_assembly,_chromosome:_1	AUGUSTUS	CDS	107663575	107664072	1	-	0	ID=g4343.t1.CDS1;Parent=g4343.t1;
OU744336.1_Gymnosoma_rotundatum_genome_assembly,_chromosome:_1	AUGUSTUS	exon	107663575	107664072	.	-	.	ID=g4343.t1.exon1;Parent=g4343.t1;
OU744336.1_Gymnosoma_rotundatum_genome_assembly,_chromosome:_1	AUGUSTUS	intron	107664073	107664119	1	-	.	ID=g4343.t1.intron1;Parent=g4343.t1;
OU744336.1_Gymnosoma_rotundatum_genome_assembly,_chromosome:_1	AUGUSTUS	CDS	107664120	107664179	1	-	0	ID=g4343.t1.CDS2;Parent=g4343.t1;
OU744336.1_Gymnosoma_rotundatum_genome_assembly,_chromosome:_1	AUGUSTUS	exon	107664120	107664179	.	-	.	ID=g4343.t1.exon2;Parent=g4343.t1;
OU744336.1_Gymnosoma_rotundatum_genome_assembly,_chromosome:_1	AUGUSTUS	start_codon	107664177	107664179	.	-	0	ID=g4343.t1.start1;Parent=g4343.t1;
OU744336.1_Gymnosoma_rotundatum_genome_assembly,_chromosome:_1	AUGUSTUS	gene	107664626	107665782	.	-	.	ID=g4344;
OU744336.1_Gymnosoma_rotundatum_genome_assembly,_chromosome:_1	AUGUSTUS	mRNA	107664626	107665782	0.32	-	.	ID=g4344.t1;Parent=g4344;
OU744336.1_Gymnosoma_rotundatum_genome_assembly,_chromosome:_1	AUGUSTUS	stop_codon	107664626	107664628	.	-	0	ID=g4344.t1.stop1;Parent=g4344.t1;
OU744336.1_Gymnosoma_rotundatum_genome_assembly,_chromosome:_1	AUGUSTUS	CDS	107664626	107664954	0.35	-	2	ID=g4344.t1.CDS1;Parent=g4344.t1;
OU744336.1_Gymnosoma_rotundatum_genome_assembly,_chromosome:_1	AUGUSTUS	exon	107664626	107664954	.	-	.	ID=g4344.t1.exon1;Parent=g4344.t1;
OU744336.1_Gymnosoma_rotundatum_genome_assembly,_chromosome:_1	AUGUSTUS	intron	107664955	107665688	0.32	-	.	ID=g4344.t1.intron1;Parent=g4344.t1;
OU744336.1_Gymnosoma_rotundatum_genome_assembly,_chromosome:_1	AUGUSTUS	CDS	107665689	107665782	1	-	0	ID=g4344.t1.CDS2;Parent=g4344.t1;
OU744336.1_Gymnosoma_rotundatum_genome_assembly,_chromosome:_1	AUGUSTUS	exon	107665689	107665782	.	-	.	ID=g4344.t1.exon2;Parent=g4344.t1;
OU744336.1_Gymnosoma_rotundatum_genome_assembly,_chromosome:_1	AUGUSTUS	start_codon	107665780	107665782	.	-	0	ID=g4344.t1.start1;Parent=g4344.t1;
OU744336.1_Gymnosoma_rotundatum_genome_assembly,_chromosome:_1	AUGUSTUS	gene	107700020	107700633	.	-	.	ID=g4345;
OU744336.1_Gymnosoma_rotundatum_genome_assembly,_chromosome:_1	AUGUSTUS	mRNA	107700020	107700633	0.81	-	.	ID=g4345.t1;Parent=g4345;
OU744336.1_Gymnosoma_rotundatum_genome_assembly,_chromosome:_1	AUGUSTUS	stop_codon	107700020	107700022	.	-	0	ID=g4345.t1.stop1;Parent=g4345.t1;
OU744336.1_Gymnosoma_rotundatum_genome_assembly,_chromosome:_1	AUGUSTUS	CDS	107700020	107700517	0.81	-	0	ID=g4345.t1.CDS1;Parent=g4345.t1;
OU744336.1_Gymnosoma_rotundatum_genome_assembly,_chromosome:_1	AUGUSTUS	exon	107700020	107700517	.	-	.	ID=g4345.t1.exon1;Parent=g4345.t1;
OU744336.1_Gymnosoma_rotundatum_genome_assembly,_chromosome:_1	AUGUSTUS	intron	107700518	107700573	0.81	-	.	ID=g4345.t1.intron1;Parent=g4345.t1;
OU744336.1_Gymnosoma_rotundatum_genome_assembly,_chromosome:_1	AUGUSTUS	CDS	107700574	107700633	0.81	-	0	ID=g4345.t1.CDS2;Parent=g4345.t1;
OU744336.1_Gymnosoma_rotundatum_genome_assembly,_chromosome:_1	AUGUSTUS	exon	107700574	107700633	.	-	.	ID=g4345.t1.exon2;Parent=g4345.t1;
OU744336.1_Gymnosoma_rotundatum_genome_assembly,_chromosome:_1	AUGUSTUS	start_codon	107700631	107700633	.	-	0	ID=g4345.t1.start1;Parent=g4345.t1;
OU744336.1_Gymnosoma_rotundatum_genome_assembly,_chromosome:_1	AUGUSTUS	gene	107700942	107702294	.	-	.	ID=g4346;
OU744336.1_Gymnosoma_rotundatum_genome_assembly,_chromosome:_1	AUGUSTUS	mRNA	107700942	107702294	0.81	-	.	ID=g4346.t1;Parent=g4346;
OU744336.1_Gymnosoma_rotundatum_genome_assembly,_chromosome:_1	AUGUSTUS	stop_codon	107700942	107700944	.	-	0	ID=g4346.t1.stop1;Parent=g4346.t1;
OU744336.1_Gymnosoma_rotundatum_genome_assembly,_chromosome:_1	AUGUSTUS	CDS	107700942	107701888	0.81	-	2	ID=g4346.t1.CDS1;Parent=g4346.t1;
OU744336.1_Gymnosoma_rotundatum_genome_assembly,_chromosome:_1	AUGUSTUS	exon	107700942	107701888	.	-	.	ID=g4346.t1.exon1;Parent=g4346.t1;
OU744336.1_Gymnosoma_rotundatum_genome_assembly,_chromosome:_1	AUGUSTUS	intron	107701889	107702200	0.81	-	.	ID=g4346.t1.intron1;Parent=g4346.t1;
OU744336.1_Gymnosoma_rotundatum_genome_assembly,_chromosome:_1	AUGUSTUS	CDS	107702201	107702294	1	-	0	ID=g4346.t1.CDS2;Parent=g4346.t1;
OU744336.1_Gymnosoma_rotundatum_genome_assembly,_chromosome:_1	AUGUSTUS	exon	107702201	107702294	.	-	.	ID=g4346.t1.exon2;Parent=g4346.t1;
OU744336.1_Gymnosoma_rotundatum_genome_assembly,_chromosome:_1	AUGUSTUS	start_codon	107702292	107702294	.	-	0	ID=g4346.t1.start1;Parent=g4346.t1;
OU744336.1_Gymnosoma_rotundatum_genome_assembly,_chromosome:_1	AUGUSTUS	gene	107718148	107720979	.	-	.	ID=g4347;
OU744336.1_Gymnosoma_rotundatum_genome_assembly,_chromosome:_1	AUGUSTUS	mRNA	107718148	107720979	1	-	.	ID=g4347.t1;Parent=g4347;
OU744336.1_Gymnosoma_rotundatum_genome_assembly,_chromosome:_1	AUGUSTUS	stop_codon	107718148	107718150	.	-	0	ID=g4347.t1.stop1;Parent=g4347.t1;
OU744336.1_Gymnosoma_rotundatum_genome_assembly,_chromosome:_1	AUGUSTUS	CDS	107718148	107720979	1	-	0	ID=g4347.t1.CDS1;Parent=g4347.t1;
OU744336.1_Gymnosoma_rotundatum_genome_assembly,_chromosome:_1	AUGUSTUS	exon	107718148	107720979	.	-	.	ID=g4347.t1.exon1;Parent=g4347.t1;
OU744336.1_Gymnosoma_rotundatum_genome_assembly,_chromosome:_1	AUGUSTUS	start_codon	107720977	107720979	.	-	0	ID=g4347.t1.start1;Parent=g4347.t1;
OU744336.1_Gymnosoma_rotundatum_genome_assembly,_chromosome:_1	AUGUSTUS	gene	107721083	107722513	.	-	.	ID=g4348;
OU744336.1_Gymnosoma_rotundatum_genome_assembly,_chromosome:_1	AUGUSTUS	mRNA	107721083	107722513	1	-	.	ID=g4348.t1;Parent=g4348;
OU744336.1_Gymnosoma_rotundatum_genome_assembly,_chromosome:_1	AUGUSTUS	stop_codon	107721083	107721085	.	-	0	ID=g4348.t1.stop1;Parent=g4348.t1;
OU744336.1_Gymnosoma_rotundatum_genome_assembly,_chromosome:_1	AUGUSTUS	CDS	107721083	107722513	1	-	0	ID=g4348.t1.CDS1;Parent=g4348.t1;
OU744336.1_Gymnosoma_rotundatum_genome_assembly,_chromosome:_1	AUGUSTUS	exon	107721083	107722513	.	-	.	ID=g4348.t1.exon1;Parent=g4348.t1;
OU744336.1_Gymnosoma_rotundatum_genome_assembly,_chromosome:_1	AUGUSTUS	start_codon	107722511	107722513	.	-	0	ID=g4348.t1.start1;Parent=g4348.t1;
OU744336.1_Gymnosoma_rotundatum_genome_assembly,_chromosome:_1	AUGUSTUS	gene	107724205	107725252	.	+	.	ID=g4349;
OU744336.1_Gymnosoma_rotundatum_genome_assembly,_chromosome:_1	AUGUSTUS	mRNA	107724205	107724721	1	+	.	ID=g4349.t1;Parent=g4349;
OU744336.1_Gymnosoma_rotundatum_genome_assembly,_chromosome:_1	AUGUSTUS	start_codon	107724205	107724207	.	+	0	ID=g4349.t1.start1;Parent=g4349.t1;
OU744336.1_Gymnosoma_rotundatum_genome_assembly,_chromosome:_1	AUGUSTUS	CDS	107724205	107724595	1	+	0	ID=g4349.t1.CDS1;Parent=g4349.t1;
OU744336.1_Gymnosoma_rotundatum_genome_assembly,_chromosome:_1	AUGUSTUS	exon	107724205	107724595	.	+	.	ID=g4349.t1.exon1;Parent=g4349.t1;
OU744336.1_Gymnosoma_rotundatum_genome_assembly,_chromosome:_1	AUGUSTUS	intron	107724596	107724701	1	+	.	ID=g4349.t1.intron1;Parent=g4349.t1;
OU744336.1_Gymnosoma_rotundatum_genome_assembly,_chromosome:_1	AUGUSTUS	CDS	107724702	107724721	1	+	2	ID=g4349.t1.CDS2;Parent=g4349.t1;
OU744336.1_Gymnosoma_rotundatum_genome_assembly,_chromosome:_1	AUGUSTUS	exon	107724702	107724721	.	+	.	ID=g4349.t1.exon2;Parent=g4349.t1;
OU744336.1_Gymnosoma_rotundatum_genome_assembly,_chromosome:_1	AUGUSTUS	stop_codon	107724719	107724721	.	+	0	ID=g4349.t1.stop1;Parent=g4349.t1;
OU744336.1_Gymnosoma_rotundatum_genome_assembly,_chromosome:_1	AUGUSTUS	mRNA	107724205	107725252	0.99	+	.	ID=g4349.t2;Parent=g4349;
OU744336.1_Gymnosoma_rotundatum_genome_assembly,_chromosome:_1	AUGUSTUS	start_codon	107724205	107724207	.	+	0	ID=g4349.t2.start1;Parent=g4349.t2;
OU744336.1_Gymnosoma_rotundatum_genome_assembly,_chromosome:_1	AUGUSTUS	CDS	107724205	107724595	1	+	0	ID=g4349.t2.CDS1;Parent=g4349.t2;
OU744336.1_Gymnosoma_rotundatum_genome_assembly,_chromosome:_1	AUGUSTUS	exon	107724205	107724595	.	+	.	ID=g4349.t2.exon1;Parent=g4349.t2;
OU744336.1_Gymnosoma_rotundatum_genome_assembly,_chromosome:_1	AUGUSTUS	intron	107724596	107725070	0.99	+	.	ID=g4349.t2.intron1;Parent=g4349.t2;
OU744336.1_Gymnosoma_rotundatum_genome_assembly,_chromosome:_1	AUGUSTUS	CDS	107725071	107725252	1	+	2	ID=g4349.t2.CDS2;Parent=g4349.t2;
OU744336.1_Gymnosoma_rotundatum_genome_assembly,_chromosome:_1	AUGUSTUS	exon	107725071	107725252	.	+	.	ID=g4349.t2.exon2;Parent=g4349.t2;
OU744336.1_Gymnosoma_rotundatum_genome_assembly,_chromosome:_1	AUGUSTUS	stop_codon	107725250	107725252	.	+	0	ID=g4349.t2.stop1;Parent=g4349.t2;
OU744336.1_Gymnosoma_rotundatum_genome_assembly,_chromosome:_1	AUGUSTUS	gene	107725566	107728181	.	+	.	ID=g4350;
OU744336.1_Gymnosoma_rotundatum_genome_assembly,_chromosome:_1	AUGUSTUS	mRNA	107725566	107727263	0.99	+	.	ID=g4350.t1;Parent=g4350;
OU744336.1_Gymnosoma_rotundatum_genome_assembly,_chromosome:_1	AUGUSTUS	start_codon	107725566	107725568	.	+	0	ID=g4350.t1.start1;Parent=g4350.t1;
OU744336.1_Gymnosoma_rotundatum_genome_assembly,_chromosome:_1	AUGUSTUS	CDS	107725566	107727263	0.99	+	0	ID=g4350.t1.CDS1;Parent=g4350.t1;
OU744336.1_Gymnosoma_rotundatum_genome_assembly,_chromosome:_1	AUGUSTUS	exon	107725566	107727263	.	+	.	ID=g4350.t1.exon1;Parent=g4350.t1;
OU744336.1_Gymnosoma_rotundatum_genome_assembly,_chromosome:_1	AUGUSTUS	stop_codon	107727261	107727263	.	+	0	ID=g4350.t1.stop1;Parent=g4350.t1;
OU744336.1_Gymnosoma_rotundatum_genome_assembly,_chromosome:_1	AUGUSTUS	mRNA	107725566	107728181	0.8	+	.	ID=g4350.t2;Parent=g4350;
OU744336.1_Gymnosoma_rotundatum_genome_assembly,_chromosome:_1	AUGUSTUS	start_codon	107725566	107725568	.	+	0	ID=g4350.t2.start1;Parent=g4350.t2;
OU744336.1_Gymnosoma_rotundatum_genome_assembly,_chromosome:_1	AUGUSTUS	CDS	107725566	107727231	0.83	+	0	ID=g4350.t2.CDS1;Parent=g4350.t2;
OU744336.1_Gymnosoma_rotundatum_genome_assembly,_chromosome:_1	AUGUSTUS	exon	107725566	107727231	.	+	.	ID=g4350.t2.exon1;Parent=g4350.t2;
OU744336.1_Gymnosoma_rotundatum_genome_assembly,_chromosome:_1	AUGUSTUS	intron	107727232	107727300	0.85	+	.	ID=g4350.t2.intron1;Parent=g4350.t2;
OU744336.1_Gymnosoma_rotundatum_genome_assembly,_chromosome:_1	AUGUSTUS	CDS	107727301	107728181	0.82	+	2	ID=g4350.t2.CDS2;Parent=g4350.t2;
OU744336.1_Gymnosoma_rotundatum_genome_assembly,_chromosome:_1	AUGUSTUS	exon	107727301	107728181	.	+	.	ID=g4350.t2.exon2;Parent=g4350.t2;
OU744336.1_Gymnosoma_rotundatum_genome_assembly,_chromosome:_1	AUGUSTUS	stop_codon	107728179	107728181	.	+	0	ID=g4350.t2.stop1;Parent=g4350.t2;
OU744336.1_Gymnosoma_rotundatum_genome_assembly,_chromosome:_1	AUGUSTUS	gene	107751435	107753764	.	-	.	ID=g4351;
OU744336.1_Gymnosoma_rotundatum_genome_assembly,_chromosome:_1	AUGUSTUS	mRNA	107751435	107753764	0.38	-	.	ID=g4351.t1;Parent=g4351;
OU744336.1_Gymnosoma_rotundatum_genome_assembly,_chromosome:_1	AUGUSTUS	stop_codon	107751435	107751437	.	-	0	ID=g4351.t1.stop1;Parent=g4351.t1;
OU744336.1_Gymnosoma_rotundatum_genome_assembly,_chromosome:_1	AUGUSTUS	CDS	107751435	107751969	1	-	1	ID=g4351.t1.CDS1;Parent=g4351.t1;
OU744336.1_Gymnosoma_rotundatum_genome_assembly,_chromosome:_1	AUGUSTUS	exon	107751435	107751969	.	-	.	ID=g4351.t1.exon1;Parent=g4351.t1;
OU744336.1_Gymnosoma_rotundatum_genome_assembly,_chromosome:_1	AUGUSTUS	intron	107751970	107752036	1	-	.	ID=g4351.t1.intron1;Parent=g4351.t1;
OU744336.1_Gymnosoma_rotundatum_genome_assembly,_chromosome:_1	AUGUSTUS	CDS	107752037	107753153	0.58	-	2	ID=g4351.t1.CDS2;Parent=g4351.t1;
OU744336.1_Gymnosoma_rotundatum_genome_assembly,_chromosome:_1	AUGUSTUS	exon	107752037	107753153	.	-	.	ID=g4351.t1.exon2;Parent=g4351.t1;
OU744336.1_Gymnosoma_rotundatum_genome_assembly,_chromosome:_1	AUGUSTUS	intron	107753154	107753385	0.4	-	.	ID=g4351.t1.intron2;Parent=g4351.t1;
OU744336.1_Gymnosoma_rotundatum_genome_assembly,_chromosome:_1	AUGUSTUS	CDS	107753386	107753764	0.49	-	0	ID=g4351.t1.CDS3;Parent=g4351.t1;
OU744336.1_Gymnosoma_rotundatum_genome_assembly,_chromosome:_1	AUGUSTUS	exon	107753386	107753764	.	-	.	ID=g4351.t1.exon3;Parent=g4351.t1;
OU744336.1_Gymnosoma_rotundatum_genome_assembly,_chromosome:_1	AUGUSTUS	start_codon	107753762	107753764	.	-	0	ID=g4351.t1.start1;Parent=g4351.t1;
OU744336.1_Gymnosoma_rotundatum_genome_assembly,_chromosome:_1	AUGUSTUS	gene	107779518	107780978	.	+	.	ID=g4352;
OU744336.1_Gymnosoma_rotundatum_genome_assembly,_chromosome:_1	AUGUSTUS	mRNA	107779518	107780978	0.98	+	.	ID=g4352.t1;Parent=g4352;
OU744336.1_Gymnosoma_rotundatum_genome_assembly,_chromosome:_1	AUGUSTUS	start_codon	107779518	107779520	.	+	0	ID=g4352.t1.start1;Parent=g4352.t1;
OU744336.1_Gymnosoma_rotundatum_genome_assembly,_chromosome:_1	AUGUSTUS	CDS	107779518	107779908	0.99	+	0	ID=g4352.t1.CDS1;Parent=g4352.t1;
OU744336.1_Gymnosoma_rotundatum_genome_assembly,_chromosome:_1	AUGUSTUS	exon	107779518	107779908	.	+	.	ID=g4352.t1.exon1;Parent=g4352.t1;
OU744336.1_Gymnosoma_rotundatum_genome_assembly,_chromosome:_1	AUGUSTUS	intron	107779909	107780796	0.99	+	.	ID=g4352.t1.intron1;Parent=g4352.t1;
OU744336.1_Gymnosoma_rotundatum_genome_assembly,_chromosome:_1	AUGUSTUS	CDS	107780797	107780978	0.99	+	2	ID=g4352.t1.CDS2;Parent=g4352.t1;
OU744336.1_Gymnosoma_rotundatum_genome_assembly,_chromosome:_1	AUGUSTUS	exon	107780797	107780978	.	+	.	ID=g4352.t1.exon2;Parent=g4352.t1;
OU744336.1_Gymnosoma_rotundatum_genome_assembly,_chromosome:_1	AUGUSTUS	stop_codon	107780976	107780978	.	+	0	ID=g4352.t1.stop1;Parent=g4352.t1;
OU744336.1_Gymnosoma_rotundatum_genome_assembly,_chromosome:_1	AUGUSTUS	mRNA	107779518	107779982	0.87	+	.	ID=g4352.t2;Parent=g4352;
OU744336.1_Gymnosoma_rotundatum_genome_assembly,_chromosome:_1	AUGUSTUS	start_codon	107779518	107779520	.	+	0	ID=g4352.t2.start1;Parent=g4352.t2;
OU744336.1_Gymnosoma_rotundatum_genome_assembly,_chromosome:_1	AUGUSTUS	CDS	107779518	107779982	0.87	+	0	ID=g4352.t2.CDS1;Parent=g4352.t2;
OU744336.1_Gymnosoma_rotundatum_genome_assembly,_chromosome:_1	AUGUSTUS	exon	107779518	107779982	.	+	.	ID=g4352.t2.exon1;Parent=g4352.t2;
OU744336.1_Gymnosoma_rotundatum_genome_assembly,_chromosome:_1	AUGUSTUS	stop_codon	107779980	107779982	.	+	0	ID=g4352.t2.stop1;Parent=g4352.t2;
OU744336.1_Gymnosoma_rotundatum_genome_assembly,_chromosome:_1	AUGUSTUS	gene	107780181	107780978	.	+	.	ID=g4353;
OU744336.1_Gymnosoma_rotundatum_genome_assembly,_chromosome:_1	AUGUSTUS	mRNA	107780181	107780978	0.87	+	.	ID=g4353.t1;Parent=g4353;
OU744336.1_Gymnosoma_rotundatum_genome_assembly,_chromosome:_1	AUGUSTUS	start_codon	107780181	107780183	.	+	0	ID=g4353.t1.start1;Parent=g4353.t1;
OU744336.1_Gymnosoma_rotundatum_genome_assembly,_chromosome:_1	AUGUSTUS	CDS	107780181	107780978	0.87	+	0	ID=g4353.t1.CDS1;Parent=g4353.t1;
OU744336.1_Gymnosoma_rotundatum_genome_assembly,_chromosome:_1	AUGUSTUS	exon	107780181	107780978	.	+	.	ID=g4353.t1.exon1;Parent=g4353.t1;
OU744336.1_Gymnosoma_rotundatum_genome_assembly,_chromosome:_1	AUGUSTUS	stop_codon	107780976	107780978	.	+	0	ID=g4353.t1.stop1;Parent=g4353.t1;
OU744336.1_Gymnosoma_rotundatum_genome_assembly,_chromosome:_1	AUGUSTUS	gene	107781292	107784457	.	+	.	ID=g4354;
OU744336.1_Gymnosoma_rotundatum_genome_assembly,_chromosome:_1	AUGUSTUS	mRNA	107781292	107784457	0.42	+	.	ID=g4354.t1;Parent=g4354;
OU744336.1_Gymnosoma_rotundatum_genome_assembly,_chromosome:_1	AUGUSTUS	start_codon	107781292	107781294	.	+	0	ID=g4354.t1.start1;Parent=g4354.t1;
OU744336.1_Gymnosoma_rotundatum_genome_assembly,_chromosome:_1	AUGUSTUS	CDS	107781292	107782033	0.99	+	0	ID=g4354.t1.CDS1;Parent=g4354.t1;
OU744336.1_Gymnosoma_rotundatum_genome_assembly,_chromosome:_1	AUGUSTUS	exon	107781292	107782033	.	+	.	ID=g4354.t1.exon1;Parent=g4354.t1;
OU744336.1_Gymnosoma_rotundatum_genome_assembly,_chromosome:_1	AUGUSTUS	intron	107782034	107782112	0.65	+	.	ID=g4354.t1.intron1;Parent=g4354.t1;
OU744336.1_Gymnosoma_rotundatum_genome_assembly,_chromosome:_1	AUGUSTUS	CDS	107782113	107782284	0.57	+	2	ID=g4354.t1.CDS2;Parent=g4354.t1;
OU744336.1_Gymnosoma_rotundatum_genome_assembly,_chromosome:_1	AUGUSTUS	exon	107782113	107782284	.	+	.	ID=g4354.t1.exon2;Parent=g4354.t1;
OU744336.1_Gymnosoma_rotundatum_genome_assembly,_chromosome:_1	AUGUSTUS	intron	107782285	107782353	0.88	+	.	ID=g4354.t1.intron2;Parent=g4354.t1;
OU744336.1_Gymnosoma_rotundatum_genome_assembly,_chromosome:_1	AUGUSTUS	CDS	107782354	107782442	0.84	+	1	ID=g4354.t1.CDS3;Parent=g4354.t1;
OU744336.1_Gymnosoma_rotundatum_genome_assembly,_chromosome:_1	AUGUSTUS	exon	107782354	107782442	.	+	.	ID=g4354.t1.exon3;Parent=g4354.t1;
OU744336.1_Gymnosoma_rotundatum_genome_assembly,_chromosome:_1	AUGUSTUS	intron	107782443	107782548	0.9	+	.	ID=g4354.t1.intron3;Parent=g4354.t1;
OU744336.1_Gymnosoma_rotundatum_genome_assembly,_chromosome:_1	AUGUSTUS	CDS	107782549	107783459	0.81	+	2	ID=g4354.t1.CDS4;Parent=g4354.t1;
OU744336.1_Gymnosoma_rotundatum_genome_assembly,_chromosome:_1	AUGUSTUS	exon	107782549	107783459	.	+	.	ID=g4354.t1.exon4;Parent=g4354.t1;
OU744336.1_Gymnosoma_rotundatum_genome_assembly,_chromosome:_1	AUGUSTUS	intron	107783460	107783549	0.9	+	.	ID=g4354.t1.intron4;Parent=g4354.t1;
OU744336.1_Gymnosoma_rotundatum_genome_assembly,_chromosome:_1	AUGUSTUS	CDS	107783550	107783644	0.92	+	0	ID=g4354.t1.CDS5;Parent=g4354.t1;
OU744336.1_Gymnosoma_rotundatum_genome_assembly,_chromosome:_1	AUGUSTUS	exon	107783550	107783644	.	+	.	ID=g4354.t1.exon5;Parent=g4354.t1;
OU744336.1_Gymnosoma_rotundatum_genome_assembly,_chromosome:_1	AUGUSTUS	intron	107783645	107784171	1	+	.	ID=g4354.t1.intron5;Parent=g4354.t1;
OU744336.1_Gymnosoma_rotundatum_genome_assembly,_chromosome:_1	AUGUSTUS	CDS	107784172	107784457	1	+	1	ID=g4354.t1.CDS6;Parent=g4354.t1;
OU744336.1_Gymnosoma_rotundatum_genome_assembly,_chromosome:_1	AUGUSTUS	exon	107784172	107784457	.	+	.	ID=g4354.t1.exon6;Parent=g4354.t1;
OU744336.1_Gymnosoma_rotundatum_genome_assembly,_chromosome:_1	AUGUSTUS	stop_codon	107784455	107784457	.	+	0	ID=g4354.t1.stop1;Parent=g4354.t1;
OU744336.1_Gymnosoma_rotundatum_genome_assembly,_chromosome:_1	AUGUSTUS	gene	107845430	107846797	.	+	.	ID=g4355;
OU744336.1_Gymnosoma_rotundatum_genome_assembly,_chromosome:_1	AUGUSTUS	mRNA	107845430	107846797	0.56	+	.	ID=g4355.t1;Parent=g4355;
OU744336.1_Gymnosoma_rotundatum_genome_assembly,_chromosome:_1	AUGUSTUS	start_codon	107845430	107845432	.	+	0	ID=g4355.t1.start1;Parent=g4355.t1;
OU744336.1_Gymnosoma_rotundatum_genome_assembly,_chromosome:_1	AUGUSTUS	CDS	107845430	107845876	1	+	0	ID=g4355.t1.CDS1;Parent=g4355.t1;
OU744336.1_Gymnosoma_rotundatum_genome_assembly,_chromosome:_1	AUGUSTUS	exon	107845430	107845876	.	+	.	ID=g4355.t1.exon1;Parent=g4355.t1;
OU744336.1_Gymnosoma_rotundatum_genome_assembly,_chromosome:_1	AUGUSTUS	intron	107845877	107845930	1	+	.	ID=g4355.t1.intron1;Parent=g4355.t1;
OU744336.1_Gymnosoma_rotundatum_genome_assembly,_chromosome:_1	AUGUSTUS	CDS	107845931	107846078	1	+	0	ID=g4355.t1.CDS2;Parent=g4355.t1;
OU744336.1_Gymnosoma_rotundatum_genome_assembly,_chromosome:_1	AUGUSTUS	exon	107845931	107846078	.	+	.	ID=g4355.t1.exon2;Parent=g4355.t1;
OU744336.1_Gymnosoma_rotundatum_genome_assembly,_chromosome:_1	AUGUSTUS	intron	107846079	107846132	1	+	.	ID=g4355.t1.intron2;Parent=g4355.t1;
OU744336.1_Gymnosoma_rotundatum_genome_assembly,_chromosome:_1	AUGUSTUS	CDS	107846133	107846267	0.89	+	2	ID=g4355.t1.CDS3;Parent=g4355.t1;
OU744336.1_Gymnosoma_rotundatum_genome_assembly,_chromosome:_1	AUGUSTUS	exon	107846133	107846267	.	+	.	ID=g4355.t1.exon3;Parent=g4355.t1;
OU744336.1_Gymnosoma_rotundatum_genome_assembly,_chromosome:_1	AUGUSTUS	intron	107846268	107846660	0.56	+	.	ID=g4355.t1.intron3;Parent=g4355.t1;
OU744336.1_Gymnosoma_rotundatum_genome_assembly,_chromosome:_1	AUGUSTUS	CDS	107846661	107846797	0.56	+	2	ID=g4355.t1.CDS4;Parent=g4355.t1;
OU744336.1_Gymnosoma_rotundatum_genome_assembly,_chromosome:_1	AUGUSTUS	exon	107846661	107846797	.	+	.	ID=g4355.t1.exon4;Parent=g4355.t1;
OU744336.1_Gymnosoma_rotundatum_genome_assembly,_chromosome:_1	AUGUSTUS	stop_codon	107846795	107846797	.	+	0	ID=g4355.t1.stop1;Parent=g4355.t1;
OU744336.1_Gymnosoma_rotundatum_genome_assembly,_chromosome:_1	AUGUSTUS	gene	107881779	107883138	.	-	.	ID=g4356;
OU744336.1_Gymnosoma_rotundatum_genome_assembly,_chromosome:_1	AUGUSTUS	mRNA	107881779	107883138	0.48	-	.	ID=g4356.t1;Parent=g4356;
OU744336.1_Gymnosoma_rotundatum_genome_assembly,_chromosome:_1	AUGUSTUS	stop_codon	107881779	107881781	.	-	0	ID=g4356.t1.stop1;Parent=g4356.t1;
OU744336.1_Gymnosoma_rotundatum_genome_assembly,_chromosome:_1	AUGUSTUS	CDS	107881779	107881936	0.48	-	2	ID=g4356.t1.CDS1;Parent=g4356.t1;
OU744336.1_Gymnosoma_rotundatum_genome_assembly,_chromosome:_1	AUGUSTUS	exon	107881779	107881936	.	-	.	ID=g4356.t1.exon1;Parent=g4356.t1;
OU744336.1_Gymnosoma_rotundatum_genome_assembly,_chromosome:_1	AUGUSTUS	intron	107881937	107882894	0.48	-	.	ID=g4356.t1.intron1;Parent=g4356.t1;
OU744336.1_Gymnosoma_rotundatum_genome_assembly,_chromosome:_1	AUGUSTUS	CDS	107882895	107883138	0.48	-	0	ID=g4356.t1.CDS2;Parent=g4356.t1;
OU744336.1_Gymnosoma_rotundatum_genome_assembly,_chromosome:_1	AUGUSTUS	exon	107882895	107883138	.	-	.	ID=g4356.t1.exon2;Parent=g4356.t1;
OU744336.1_Gymnosoma_rotundatum_genome_assembly,_chromosome:_1	AUGUSTUS	start_codon	107883136	107883138	.	-	0	ID=g4356.t1.start1;Parent=g4356.t1;
OU744336.1_Gymnosoma_rotundatum_genome_assembly,_chromosome:_1	AUGUSTUS	gene	107901551	107903989	.	-	.	ID=g4357;
OU744336.1_Gymnosoma_rotundatum_genome_assembly,_chromosome:_1	AUGUSTUS	mRNA	107902745	107903989	0.87	-	.	ID=g4357.t1;Parent=g4357;
OU744336.1_Gymnosoma_rotundatum_genome_assembly,_chromosome:_1	AUGUSTUS	stop_codon	107902745	107902747	.	-	0	ID=g4357.t1.stop1;Parent=g4357.t1;
OU744336.1_Gymnosoma_rotundatum_genome_assembly,_chromosome:_1	AUGUSTUS	CDS	107902745	107903989	0.87	-	0	ID=g4357.t1.CDS1;Parent=g4357.t1;
OU744336.1_Gymnosoma_rotundatum_genome_assembly,_chromosome:_1	AUGUSTUS	exon	107902745	107903989	.	-	.	ID=g4357.t1.exon1;Parent=g4357.t1;
OU744336.1_Gymnosoma_rotundatum_genome_assembly,_chromosome:_1	AUGUSTUS	start_codon	107903987	107903989	.	-	0	ID=g4357.t1.start1;Parent=g4357.t1;
OU744336.1_Gymnosoma_rotundatum_genome_assembly,_chromosome:_1	AUGUSTUS	mRNA	107902745	107903812	0.36	-	.	ID=g4357.t2;Parent=g4357;
OU744336.1_Gymnosoma_rotundatum_genome_assembly,_chromosome:_1	AUGUSTUS	stop_codon	107902745	107902747	.	-	0	ID=g4357.t2.stop1;Parent=g4357.t2;
OU744336.1_Gymnosoma_rotundatum_genome_assembly,_chromosome:_1	AUGUSTUS	CDS	107902745	107903812	0.36	-	0	ID=g4357.t2.CDS1;Parent=g4357.t2;
OU744336.1_Gymnosoma_rotundatum_genome_assembly,_chromosome:_1	AUGUSTUS	exon	107902745	107903812	.	-	.	ID=g4357.t2.exon1;Parent=g4357.t2;
OU744336.1_Gymnosoma_rotundatum_genome_assembly,_chromosome:_1	AUGUSTUS	start_codon	107903810	107903812	.	-	0	ID=g4357.t2.start1;Parent=g4357.t2;
OU744336.1_Gymnosoma_rotundatum_genome_assembly,_chromosome:_1	AUGUSTUS	mRNA	107901551	107903989	0.39	-	.	ID=g4357.t3;Parent=g4357;
OU744336.1_Gymnosoma_rotundatum_genome_assembly,_chromosome:_1	AUGUSTUS	stop_codon	107901551	107901553	.	-	0	ID=g4357.t3.stop1;Parent=g4357.t3;
OU744336.1_Gymnosoma_rotundatum_genome_assembly,_chromosome:_1	AUGUSTUS	CDS	107901551	107901825	0.45	-	2	ID=g4357.t3.CDS1;Parent=g4357.t3;
OU744336.1_Gymnosoma_rotundatum_genome_assembly,_chromosome:_1	AUGUSTUS	exon	107901551	107901825	.	-	.	ID=g4357.t3.exon1;Parent=g4357.t3;
OU744336.1_Gymnosoma_rotundatum_genome_assembly,_chromosome:_1	AUGUSTUS	intron	107901826	107903703	0.49	-	.	ID=g4357.t3.intron1;Parent=g4357.t3;
OU744336.1_Gymnosoma_rotundatum_genome_assembly,_chromosome:_1	AUGUSTUS	CDS	107903704	107903989	0.74	-	0	ID=g4357.t3.CDS2;Parent=g4357.t3;
OU744336.1_Gymnosoma_rotundatum_genome_assembly,_chromosome:_1	AUGUSTUS	exon	107903704	107903989	.	-	.	ID=g4357.t3.exon2;Parent=g4357.t3;
OU744336.1_Gymnosoma_rotundatum_genome_assembly,_chromosome:_1	AUGUSTUS	start_codon	107903987	107903989	.	-	0	ID=g4357.t3.start1;Parent=g4357.t3;
OU744336.1_Gymnosoma_rotundatum_genome_assembly,_chromosome:_1	AUGUSTUS	mRNA	107901551	107902365	0.53	-	.	ID=g4357.t4;Parent=g4357;
OU744336.1_Gymnosoma_rotundatum_genome_assembly,_chromosome:_1	AUGUSTUS	stop_codon	107901551	107901553	.	-	0	ID=g4357.t4.stop1;Parent=g4357.t4;
OU744336.1_Gymnosoma_rotundatum_genome_assembly,_chromosome:_1	AUGUSTUS	CDS	107901551	107902092	0.57	-	2	ID=g4357.t4.CDS1;Parent=g4357.t4;
OU744336.1_Gymnosoma_rotundatum_genome_assembly,_chromosome:_1	AUGUSTUS	exon	107901551	107902092	.	-	.	ID=g4357.t4.exon1;Parent=g4357.t4;
OU744336.1_Gymnosoma_rotundatum_genome_assembly,_chromosome:_1	AUGUSTUS	intron	107902093	107902190	0.62	-	.	ID=g4357.t4.intron1;Parent=g4357.t4;
OU744336.1_Gymnosoma_rotundatum_genome_assembly,_chromosome:_1	AUGUSTUS	CDS	107902191	107902365	0.77	-	0	ID=g4357.t4.CDS2;Parent=g4357.t4;
OU744336.1_Gymnosoma_rotundatum_genome_assembly,_chromosome:_1	AUGUSTUS	exon	107902191	107902365	.	-	.	ID=g4357.t4.exon2;Parent=g4357.t4;
OU744336.1_Gymnosoma_rotundatum_genome_assembly,_chromosome:_1	AUGUSTUS	start_codon	107902363	107902365	.	-	0	ID=g4357.t4.start1;Parent=g4357.t4;
OU744336.1_Gymnosoma_rotundatum_genome_assembly,_chromosome:_1	AUGUSTUS	gene	107924033	107924584	.	+	.	ID=g4358;
OU744336.1_Gymnosoma_rotundatum_genome_assembly,_chromosome:_1	AUGUSTUS	mRNA	107924033	107924584	0.63	+	.	ID=g4358.t1;Parent=g4358;
OU744336.1_Gymnosoma_rotundatum_genome_assembly,_chromosome:_1	AUGUSTUS	start_codon	107924033	107924035	.	+	0	ID=g4358.t1.start1;Parent=g4358.t1;
OU744336.1_Gymnosoma_rotundatum_genome_assembly,_chromosome:_1	AUGUSTUS	CDS	107924033	107924584	0.63	+	0	ID=g4358.t1.CDS1;Parent=g4358.t1;
OU744336.1_Gymnosoma_rotundatum_genome_assembly,_chromosome:_1	AUGUSTUS	exon	107924033	107924584	.	+	.	ID=g4358.t1.exon1;Parent=g4358.t1;
OU744336.1_Gymnosoma_rotundatum_genome_assembly,_chromosome:_1	AUGUSTUS	stop_codon	107924582	107924584	.	+	0	ID=g4358.t1.stop1;Parent=g4358.t1;
OU744336.1_Gymnosoma_rotundatum_genome_assembly,_chromosome:_1	AUGUSTUS	gene	107925069	107925368	.	+	.	ID=g4359;
OU744336.1_Gymnosoma_rotundatum_genome_assembly,_chromosome:_1	AUGUSTUS	mRNA	107925069	107925368	1	+	.	ID=g4359.t1;Parent=g4359;
OU744336.1_Gymnosoma_rotundatum_genome_assembly,_chromosome:_1	AUGUSTUS	start_codon	107925069	107925071	.	+	0	ID=g4359.t1.start1;Parent=g4359.t1;
OU744336.1_Gymnosoma_rotundatum_genome_assembly,_chromosome:_1	AUGUSTUS	CDS	107925069	107925368	1	+	0	ID=g4359.t1.CDS1;Parent=g4359.t1;
OU744336.1_Gymnosoma_rotundatum_genome_assembly,_chromosome:_1	AUGUSTUS	exon	107925069	107925368	.	+	.	ID=g4359.t1.exon1;Parent=g4359.t1;
OU744336.1_Gymnosoma_rotundatum_genome_assembly,_chromosome:_1	AUGUSTUS	stop_codon	107925366	107925368	.	+	0	ID=g4359.t1.stop1;Parent=g4359.t1;
OU744336.1_Gymnosoma_rotundatum_genome_assembly,_chromosome:_1	AUGUSTUS	gene	107925410	107926159	.	+	.	ID=g4360;
OU744336.1_Gymnosoma_rotundatum_genome_assembly,_chromosome:_1	AUGUSTUS	mRNA	107925410	107926159	1	+	.	ID=g4360.t1;Parent=g4360;
OU744336.1_Gymnosoma_rotundatum_genome_assembly,_chromosome:_1	AUGUSTUS	start_codon	107925410	107925412	.	+	0	ID=g4360.t1.start1;Parent=g4360.t1;
OU744336.1_Gymnosoma_rotundatum_genome_assembly,_chromosome:_1	AUGUSTUS	CDS	107925410	107926159	1	+	0	ID=g4360.t1.CDS1;Parent=g4360.t1;
OU744336.1_Gymnosoma_rotundatum_genome_assembly,_chromosome:_1	AUGUSTUS	exon	107925410	107926159	.	+	.	ID=g4360.t1.exon1;Parent=g4360.t1;
OU744336.1_Gymnosoma_rotundatum_genome_assembly,_chromosome:_1	AUGUSTUS	stop_codon	107926157	107926159	.	+	0	ID=g4360.t1.stop1;Parent=g4360.t1;
OU744336.1_Gymnosoma_rotundatum_genome_assembly,_chromosome:_1	AUGUSTUS	gene	107926254	107926658	.	+	.	ID=g4361;
OU744336.1_Gymnosoma_rotundatum_genome_assembly,_chromosome:_1	AUGUSTUS	mRNA	107926254	107926658	1	+	.	ID=g4361.t1;Parent=g4361;
OU744336.1_Gymnosoma_rotundatum_genome_assembly,_chromosome:_1	AUGUSTUS	start_codon	107926254	107926256	.	+	0	ID=g4361.t1.start1;Parent=g4361.t1;
OU744336.1_Gymnosoma_rotundatum_genome_assembly,_chromosome:_1	AUGUSTUS	CDS	107926254	107926658	1	+	0	ID=g4361.t1.CDS1;Parent=g4361.t1;
OU744336.1_Gymnosoma_rotundatum_genome_assembly,_chromosome:_1	AUGUSTUS	exon	107926254	107926658	.	+	.	ID=g4361.t1.exon1;Parent=g4361.t1;
OU744336.1_Gymnosoma_rotundatum_genome_assembly,_chromosome:_1	AUGUSTUS	stop_codon	107926656	107926658	.	+	0	ID=g4361.t1.stop1;Parent=g4361.t1;
OU744336.1_Gymnosoma_rotundatum_genome_assembly,_chromosome:_1	AUGUSTUS	gene	107926787	107928342	.	+	.	ID=g4362;
OU744336.1_Gymnosoma_rotundatum_genome_assembly,_chromosome:_1	AUGUSTUS	mRNA	107926787	107928342	0.51	+	.	ID=g4362.t1;Parent=g4362;
OU744336.1_Gymnosoma_rotundatum_genome_assembly,_chromosome:_1	AUGUSTUS	start_codon	107926787	107926789	.	+	0	ID=g4362.t1.start1;Parent=g4362.t1;
OU744336.1_Gymnosoma_rotundatum_genome_assembly,_chromosome:_1	AUGUSTUS	CDS	107926787	107926933	0.85	+	0	ID=g4362.t1.CDS1;Parent=g4362.t1;
OU744336.1_Gymnosoma_rotundatum_genome_assembly,_chromosome:_1	AUGUSTUS	exon	107926787	107926933	.	+	.	ID=g4362.t1.exon1;Parent=g4362.t1;
OU744336.1_Gymnosoma_rotundatum_genome_assembly,_chromosome:_1	AUGUSTUS	intron	107926934	107927013	0.86	+	.	ID=g4362.t1.intron1;Parent=g4362.t1;
OU744336.1_Gymnosoma_rotundatum_genome_assembly,_chromosome:_1	AUGUSTUS	CDS	107927014	107927377	0.66	+	0	ID=g4362.t1.CDS2;Parent=g4362.t1;
OU744336.1_Gymnosoma_rotundatum_genome_assembly,_chromosome:_1	AUGUSTUS	exon	107927014	107927377	.	+	.	ID=g4362.t1.exon2;Parent=g4362.t1;
OU744336.1_Gymnosoma_rotundatum_genome_assembly,_chromosome:_1	AUGUSTUS	intron	107927378	107927503	0.59	+	.	ID=g4362.t1.intron2;Parent=g4362.t1;
OU744336.1_Gymnosoma_rotundatum_genome_assembly,_chromosome:_1	AUGUSTUS	CDS	107927504	107928342	0.62	+	2	ID=g4362.t1.CDS3;Parent=g4362.t1;
OU744336.1_Gymnosoma_rotundatum_genome_assembly,_chromosome:_1	AUGUSTUS	exon	107927504	107928342	.	+	.	ID=g4362.t1.exon3;Parent=g4362.t1;
OU744336.1_Gymnosoma_rotundatum_genome_assembly,_chromosome:_1	AUGUSTUS	stop_codon	107928340	107928342	.	+	0	ID=g4362.t1.stop1;Parent=g4362.t1;
OU744336.1_Gymnosoma_rotundatum_genome_assembly,_chromosome:_1	AUGUSTUS	gene	107927821	107928342	.	+	.	ID=g4363;
OU744336.1_Gymnosoma_rotundatum_genome_assembly,_chromosome:_1	AUGUSTUS	mRNA	107928019	107928342	1	+	.	ID=g4363.t1;Parent=g4363;
OU744336.1_Gymnosoma_rotundatum_genome_assembly,_chromosome:_1	AUGUSTUS	start_codon	107928019	107928021	.	+	0	ID=g4363.t1.start1;Parent=g4363.t1;
OU744336.1_Gymnosoma_rotundatum_genome_assembly,_chromosome:_1	AUGUSTUS	CDS	107928019	107928342	1	+	0	ID=g4363.t1.CDS1;Parent=g4363.t1;
OU744336.1_Gymnosoma_rotundatum_genome_assembly,_chromosome:_1	AUGUSTUS	exon	107928019	107928342	.	+	.	ID=g4363.t1.exon1;Parent=g4363.t1;
OU744336.1_Gymnosoma_rotundatum_genome_assembly,_chromosome:_1	AUGUSTUS	stop_codon	107928340	107928342	.	+	0	ID=g4363.t1.stop1;Parent=g4363.t1;
OU744336.1_Gymnosoma_rotundatum_genome_assembly,_chromosome:_1	AUGUSTUS	mRNA	107927821	107928342	0.88	+	.	ID=g4363.t2;Parent=g4363;
OU744336.1_Gymnosoma_rotundatum_genome_assembly,_chromosome:_1	AUGUSTUS	start_codon	107927821	107927823	.	+	0	ID=g4363.t2.start1;Parent=g4363.t2;
OU744336.1_Gymnosoma_rotundatum_genome_assembly,_chromosome:_1	AUGUSTUS	CDS	107927821	107928342	0.88	+	0	ID=g4363.t2.CDS1;Parent=g4363.t2;
OU744336.1_Gymnosoma_rotundatum_genome_assembly,_chromosome:_1	AUGUSTUS	exon	107927821	107928342	.	+	.	ID=g4363.t2.exon1;Parent=g4363.t2;
OU744336.1_Gymnosoma_rotundatum_genome_assembly,_chromosome:_1	AUGUSTUS	stop_codon	107928340	107928342	.	+	0	ID=g4363.t2.stop1;Parent=g4363.t2;
OU744336.1_Gymnosoma_rotundatum_genome_assembly,_chromosome:_1	AUGUSTUS	gene	107953264	107958235	.	-	.	ID=g4364;
OU744336.1_Gymnosoma_rotundatum_genome_assembly,_chromosome:_1	AUGUSTUS	mRNA	107953264	107958235	0.77	-	.	ID=g4364.t1;Parent=g4364;
OU744336.1_Gymnosoma_rotundatum_genome_assembly,_chromosome:_1	AUGUSTUS	stop_codon	107953264	107953266	.	-	0	ID=g4364.t1.stop1;Parent=g4364.t1;
OU744336.1_Gymnosoma_rotundatum_genome_assembly,_chromosome:_1	AUGUSTUS	CDS	107953264	107954807	0.77	-	2	ID=g4364.t1.CDS1;Parent=g4364.t1;
OU744336.1_Gymnosoma_rotundatum_genome_assembly,_chromosome:_1	AUGUSTUS	exon	107953264	107954807	.	-	.	ID=g4364.t1.exon1;Parent=g4364.t1;
OU744336.1_Gymnosoma_rotundatum_genome_assembly,_chromosome:_1	AUGUSTUS	intron	107954808	107954878	0.77	-	.	ID=g4364.t1.intron1;Parent=g4364.t1;
OU744336.1_Gymnosoma_rotundatum_genome_assembly,_chromosome:_1	AUGUSTUS	CDS	107954879	107956651	0.78	-	2	ID=g4364.t1.CDS2;Parent=g4364.t1;
OU744336.1_Gymnosoma_rotundatum_genome_assembly,_chromosome:_1	AUGUSTUS	exon	107954879	107956651	.	-	.	ID=g4364.t1.exon2;Parent=g4364.t1;
OU744336.1_Gymnosoma_rotundatum_genome_assembly,_chromosome:_1	AUGUSTUS	intron	107956652	107956725	1	-	.	ID=g4364.t1.intron2;Parent=g4364.t1;
OU744336.1_Gymnosoma_rotundatum_genome_assembly,_chromosome:_1	AUGUSTUS	CDS	107956726	107958235	1	-	0	ID=g4364.t1.CDS3;Parent=g4364.t1;
OU744336.1_Gymnosoma_rotundatum_genome_assembly,_chromosome:_1	AUGUSTUS	exon	107956726	107958235	.	-	.	ID=g4364.t1.exon3;Parent=g4364.t1;
OU744336.1_Gymnosoma_rotundatum_genome_assembly,_chromosome:_1	AUGUSTUS	start_codon	107958233	107958235	.	-	0	ID=g4364.t1.start1;Parent=g4364.t1;
OU744336.1_Gymnosoma_rotundatum_genome_assembly,_chromosome:_1	AUGUSTUS	mRNA	107953264	107958235	0.52	-	.	ID=g4364.t2;Parent=g4364;
OU744336.1_Gymnosoma_rotundatum_genome_assembly,_chromosome:_1	AUGUSTUS	stop_codon	107953264	107953266	.	-	0	ID=g4364.t2.stop1;Parent=g4364.t2;
OU744336.1_Gymnosoma_rotundatum_genome_assembly,_chromosome:_1	AUGUSTUS	CDS	107953264	107953513	0.54	-	1	ID=g4364.t2.CDS1;Parent=g4364.t2;
OU744336.1_Gymnosoma_rotundatum_genome_assembly,_chromosome:_1	AUGUSTUS	exon	107953264	107953513	.	-	.	ID=g4364.t2.exon1;Parent=g4364.t2;
OU744336.1_Gymnosoma_rotundatum_genome_assembly,_chromosome:_1	AUGUSTUS	intron	107953514	107955777	0.53	-	.	ID=g4364.t2.intron1;Parent=g4364.t2;
OU744336.1_Gymnosoma_rotundatum_genome_assembly,_chromosome:_1	AUGUSTUS	CDS	107955778	107956651	0.89	-	2	ID=g4364.t2.CDS2;Parent=g4364.t2;
OU744336.1_Gymnosoma_rotundatum_genome_assembly,_chromosome:_1	AUGUSTUS	exon	107955778	107956651	.	-	.	ID=g4364.t2.exon2;Parent=g4364.t2;
OU744336.1_Gymnosoma_rotundatum_genome_assembly,_chromosome:_1	AUGUSTUS	intron	107956652	107956725	0.99	-	.	ID=g4364.t2.intron2;Parent=g4364.t2;
OU744336.1_Gymnosoma_rotundatum_genome_assembly,_chromosome:_1	AUGUSTUS	CDS	107956726	107958235	0.99	-	0	ID=g4364.t2.CDS3;Parent=g4364.t2;
OU744336.1_Gymnosoma_rotundatum_genome_assembly,_chromosome:_1	AUGUSTUS	exon	107956726	107958235	.	-	.	ID=g4364.t2.exon3;Parent=g4364.t2;
OU744336.1_Gymnosoma_rotundatum_genome_assembly,_chromosome:_1	AUGUSTUS	start_codon	107958233	107958235	.	-	0	ID=g4364.t2.start1;Parent=g4364.t2;
OU744336.1_Gymnosoma_rotundatum_genome_assembly,_chromosome:_1	AUGUSTUS	gene	107975833	107976153	.	+	.	ID=g4365;
OU744336.1_Gymnosoma_rotundatum_genome_assembly,_chromosome:_1	AUGUSTUS	mRNA	107975833	107976153	0.99	+	.	ID=g4365.t1;Parent=g4365;
OU744336.1_Gymnosoma_rotundatum_genome_assembly,_chromosome:_1	AUGUSTUS	start_codon	107975833	107975835	.	+	0	ID=g4365.t1.start1;Parent=g4365.t1;
OU744336.1_Gymnosoma_rotundatum_genome_assembly,_chromosome:_1	AUGUSTUS	CDS	107975833	107976153	0.99	+	0	ID=g4365.t1.CDS1;Parent=g4365.t1;
OU744336.1_Gymnosoma_rotundatum_genome_assembly,_chromosome:_1	AUGUSTUS	exon	107975833	107976153	.	+	.	ID=g4365.t1.exon1;Parent=g4365.t1;
OU744336.1_Gymnosoma_rotundatum_genome_assembly,_chromosome:_1	AUGUSTUS	stop_codon	107976151	107976153	.	+	0	ID=g4365.t1.stop1;Parent=g4365.t1;
OU744336.1_Gymnosoma_rotundatum_genome_assembly,_chromosome:_1	AUGUSTUS	gene	107985114	107986542	.	+	.	ID=g4366;
OU744336.1_Gymnosoma_rotundatum_genome_assembly,_chromosome:_1	AUGUSTUS	mRNA	107985114	107986542	0.99	+	.	ID=g4366.t1;Parent=g4366;
OU744336.1_Gymnosoma_rotundatum_genome_assembly,_chromosome:_1	AUGUSTUS	start_codon	107985114	107985116	.	+	0	ID=g4366.t1.start1;Parent=g4366.t1;
OU744336.1_Gymnosoma_rotundatum_genome_assembly,_chromosome:_1	AUGUSTUS	CDS	107985114	107985216	1	+	0	ID=g4366.t1.CDS1;Parent=g4366.t1;
OU744336.1_Gymnosoma_rotundatum_genome_assembly,_chromosome:_1	AUGUSTUS	exon	107985114	107985216	.	+	.	ID=g4366.t1.exon1;Parent=g4366.t1;
OU744336.1_Gymnosoma_rotundatum_genome_assembly,_chromosome:_1	AUGUSTUS	intron	107985217	107985268	1	+	.	ID=g4366.t1.intron1;Parent=g4366.t1;
OU744336.1_Gymnosoma_rotundatum_genome_assembly,_chromosome:_1	AUGUSTUS	CDS	107985269	107985562	1	+	2	ID=g4366.t1.CDS2;Parent=g4366.t1;
OU744336.1_Gymnosoma_rotundatum_genome_assembly,_chromosome:_1	AUGUSTUS	exon	107985269	107985562	.	+	.	ID=g4366.t1.exon2;Parent=g4366.t1;
OU744336.1_Gymnosoma_rotundatum_genome_assembly,_chromosome:_1	AUGUSTUS	intron	107985563	107985615	1	+	.	ID=g4366.t1.intron2;Parent=g4366.t1;
OU744336.1_Gymnosoma_rotundatum_genome_assembly,_chromosome:_1	AUGUSTUS	CDS	107985616	107985731	1	+	2	ID=g4366.t1.CDS3;Parent=g4366.t1;
OU744336.1_Gymnosoma_rotundatum_genome_assembly,_chromosome:_1	AUGUSTUS	exon	107985616	107985731	.	+	.	ID=g4366.t1.exon3;Parent=g4366.t1;
OU744336.1_Gymnosoma_rotundatum_genome_assembly,_chromosome:_1	AUGUSTUS	intron	107985732	107985803	1	+	.	ID=g4366.t1.intron3;Parent=g4366.t1;
OU744336.1_Gymnosoma_rotundatum_genome_assembly,_chromosome:_1	AUGUSTUS	CDS	107985804	107985918	0.99	+	0	ID=g4366.t1.CDS4;Parent=g4366.t1;
OU744336.1_Gymnosoma_rotundatum_genome_assembly,_chromosome:_1	AUGUSTUS	exon	107985804	107985918	.	+	.	ID=g4366.t1.exon4;Parent=g4366.t1;
OU744336.1_Gymnosoma_rotundatum_genome_assembly,_chromosome:_1	AUGUSTUS	intron	107985919	107986402	0.99	+	.	ID=g4366.t1.intron4;Parent=g4366.t1;
OU744336.1_Gymnosoma_rotundatum_genome_assembly,_chromosome:_1	AUGUSTUS	CDS	107986403	107986542	0.99	+	2	ID=g4366.t1.CDS5;Parent=g4366.t1;
OU744336.1_Gymnosoma_rotundatum_genome_assembly,_chromosome:_1	AUGUSTUS	exon	107986403	107986542	.	+	.	ID=g4366.t1.exon5;Parent=g4366.t1;
OU744336.1_Gymnosoma_rotundatum_genome_assembly,_chromosome:_1	AUGUSTUS	stop_codon	107986540	107986542	.	+	0	ID=g4366.t1.stop1;Parent=g4366.t1;
OU744336.1_Gymnosoma_rotundatum_genome_assembly,_chromosome:_1	AUGUSTUS	gene	107987323	107988202	.	-	.	ID=g4367;
OU744336.1_Gymnosoma_rotundatum_genome_assembly,_chromosome:_1	AUGUSTUS	mRNA	107987323	107988202	1	-	.	ID=g4367.t1;Parent=g4367;
OU744336.1_Gymnosoma_rotundatum_genome_assembly,_chromosome:_1	AUGUSTUS	stop_codon	107987323	107987325	.	-	0	ID=g4367.t1.stop1;Parent=g4367.t1;
OU744336.1_Gymnosoma_rotundatum_genome_assembly,_chromosome:_1	AUGUSTUS	CDS	107987323	107987616	1	-	0	ID=g4367.t1.CDS1;Parent=g4367.t1;
OU744336.1_Gymnosoma_rotundatum_genome_assembly,_chromosome:_1	AUGUSTUS	exon	107987323	107987616	.	-	.	ID=g4367.t1.exon1;Parent=g4367.t1;
OU744336.1_Gymnosoma_rotundatum_genome_assembly,_chromosome:_1	AUGUSTUS	intron	107987617	107987675	1	-	.	ID=g4367.t1.intron1;Parent=g4367.t1;
OU744336.1_Gymnosoma_rotundatum_genome_assembly,_chromosome:_1	AUGUSTUS	CDS	107987676	107987777	1	-	0	ID=g4367.t1.CDS2;Parent=g4367.t1;
OU744336.1_Gymnosoma_rotundatum_genome_assembly,_chromosome:_1	AUGUSTUS	exon	107987676	107987777	.	-	.	ID=g4367.t1.exon2;Parent=g4367.t1;
OU744336.1_Gymnosoma_rotundatum_genome_assembly,_chromosome:_1	AUGUSTUS	intron	107987778	107987845	1	-	.	ID=g4367.t1.intron2;Parent=g4367.t1;
OU744336.1_Gymnosoma_rotundatum_genome_assembly,_chromosome:_1	AUGUSTUS	CDS	107987846	107988202	1	-	0	ID=g4367.t1.CDS3;Parent=g4367.t1;
OU744336.1_Gymnosoma_rotundatum_genome_assembly,_chromosome:_1	AUGUSTUS	exon	107987846	107988202	.	-	.	ID=g4367.t1.exon3;Parent=g4367.t1;
OU744336.1_Gymnosoma_rotundatum_genome_assembly,_chromosome:_1	AUGUSTUS	start_codon	107988200	107988202	.	-	0	ID=g4367.t1.start1;Parent=g4367.t1;
OU744336.1_Gymnosoma_rotundatum_genome_assembly,_chromosome:_1	AUGUSTUS	gene	107999151	107999603	.	+	.	ID=g4368;
OU744336.1_Gymnosoma_rotundatum_genome_assembly,_chromosome:_1	AUGUSTUS	mRNA	107999151	107999603	1	+	.	ID=g4368.t1;Parent=g4368;
OU744336.1_Gymnosoma_rotundatum_genome_assembly,_chromosome:_1	AUGUSTUS	start_codon	107999151	107999153	.	+	0	ID=g4368.t1.start1;Parent=g4368.t1;
OU744336.1_Gymnosoma_rotundatum_genome_assembly,_chromosome:_1	AUGUSTUS	CDS	107999151	107999603	1	+	0	ID=g4368.t1.CDS1;Parent=g4368.t1;
OU744336.1_Gymnosoma_rotundatum_genome_assembly,_chromosome:_1	AUGUSTUS	exon	107999151	107999603	.	+	.	ID=g4368.t1.exon1;Parent=g4368.t1;
OU744336.1_Gymnosoma_rotundatum_genome_assembly,_chromosome:_1	AUGUSTUS	stop_codon	107999601	107999603	.	+	0	ID=g4368.t1.stop1;Parent=g4368.t1;
OU744336.1_Gymnosoma_rotundatum_genome_assembly,_chromosome:_1	AUGUSTUS	gene	108009354	108010440	.	-	.	ID=g4369;
OU744336.1_Gymnosoma_rotundatum_genome_assembly,_chromosome:_1	AUGUSTUS	mRNA	108009354	108010440	0.52	-	.	ID=g4369.t1;Parent=g4369;
OU744336.1_Gymnosoma_rotundatum_genome_assembly,_chromosome:_1	AUGUSTUS	stop_codon	108009354	108009356	.	-	0	ID=g4369.t1.stop1;Parent=g4369.t1;
OU744336.1_Gymnosoma_rotundatum_genome_assembly,_chromosome:_1	AUGUSTUS	CDS	108009354	108009479	0.52	-	0	ID=g4369.t1.CDS1;Parent=g4369.t1;
OU744336.1_Gymnosoma_rotundatum_genome_assembly,_chromosome:_1	AUGUSTUS	exon	108009354	108009479	.	-	.	ID=g4369.t1.exon1;Parent=g4369.t1;
OU744336.1_Gymnosoma_rotundatum_genome_assembly,_chromosome:_1	AUGUSTUS	intron	108009480	108009536	0.52	-	.	ID=g4369.t1.intron1;Parent=g4369.t1;
OU744336.1_Gymnosoma_rotundatum_genome_assembly,_chromosome:_1	AUGUSTUS	CDS	108009537	108009932	0.63	-	0	ID=g4369.t1.CDS2;Parent=g4369.t1;
OU744336.1_Gymnosoma_rotundatum_genome_assembly,_chromosome:_1	AUGUSTUS	exon	108009537	108009932	.	-	.	ID=g4369.t1.exon2;Parent=g4369.t1;
OU744336.1_Gymnosoma_rotundatum_genome_assembly,_chromosome:_1	AUGUSTUS	intron	108009933	108009990	1	-	.	ID=g4369.t1.intron2;Parent=g4369.t1;
OU744336.1_Gymnosoma_rotundatum_genome_assembly,_chromosome:_1	AUGUSTUS	CDS	108009991	108010440	1	-	0	ID=g4369.t1.CDS3;Parent=g4369.t1;
OU744336.1_Gymnosoma_rotundatum_genome_assembly,_chromosome:_1	AUGUSTUS	exon	108009991	108010440	.	-	.	ID=g4369.t1.exon3;Parent=g4369.t1;
OU744336.1_Gymnosoma_rotundatum_genome_assembly,_chromosome:_1	AUGUSTUS	start_codon	108010438	108010440	.	-	0	ID=g4369.t1.start1;Parent=g4369.t1;
OU744336.1_Gymnosoma_rotundatum_genome_assembly,_chromosome:_1	AUGUSTUS	gene	108079461	108089477	.	+	.	ID=g4370;
OU744336.1_Gymnosoma_rotundatum_genome_assembly,_chromosome:_1	AUGUSTUS	mRNA	108079461	108089477	0.33	+	.	ID=g4370.t1;Parent=g4370;
OU744336.1_Gymnosoma_rotundatum_genome_assembly,_chromosome:_1	AUGUSTUS	start_codon	108079461	108079463	.	+	0	ID=g4370.t1.start1;Parent=g4370.t1;
OU744336.1_Gymnosoma_rotundatum_genome_assembly,_chromosome:_1	AUGUSTUS	CDS	108079461	108079500	0.76	+	0	ID=g4370.t1.CDS1;Parent=g4370.t1;
OU744336.1_Gymnosoma_rotundatum_genome_assembly,_chromosome:_1	AUGUSTUS	exon	108079461	108079500	.	+	.	ID=g4370.t1.exon1;Parent=g4370.t1;
OU744336.1_Gymnosoma_rotundatum_genome_assembly,_chromosome:_1	AUGUSTUS	intron	108079501	108083015	0.54	+	.	ID=g4370.t1.intron1;Parent=g4370.t1;
OU744336.1_Gymnosoma_rotundatum_genome_assembly,_chromosome:_1	AUGUSTUS	CDS	108083016	108083150	0.71	+	2	ID=g4370.t1.CDS2;Parent=g4370.t1;
OU744336.1_Gymnosoma_rotundatum_genome_assembly,_chromosome:_1	AUGUSTUS	exon	108083016	108083150	.	+	.	ID=g4370.t1.exon2;Parent=g4370.t1;
OU744336.1_Gymnosoma_rotundatum_genome_assembly,_chromosome:_1	AUGUSTUS	intron	108083151	108085111	0.71	+	.	ID=g4370.t1.intron2;Parent=g4370.t1;
OU744336.1_Gymnosoma_rotundatum_genome_assembly,_chromosome:_1	AUGUSTUS	CDS	108085112	108085318	0.66	+	2	ID=g4370.t1.CDS3;Parent=g4370.t1;
OU744336.1_Gymnosoma_rotundatum_genome_assembly,_chromosome:_1	AUGUSTUS	exon	108085112	108085318	.	+	.	ID=g4370.t1.exon3;Parent=g4370.t1;
OU744336.1_Gymnosoma_rotundatum_genome_assembly,_chromosome:_1	AUGUSTUS	intron	108085319	108089184	0.67	+	.	ID=g4370.t1.intron3;Parent=g4370.t1;
OU744336.1_Gymnosoma_rotundatum_genome_assembly,_chromosome:_1	AUGUSTUS	CDS	108089185	108089477	0.93	+	2	ID=g4370.t1.CDS4;Parent=g4370.t1;
OU744336.1_Gymnosoma_rotundatum_genome_assembly,_chromosome:_1	AUGUSTUS	exon	108089185	108089477	.	+	.	ID=g4370.t1.exon4;Parent=g4370.t1;
OU744336.1_Gymnosoma_rotundatum_genome_assembly,_chromosome:_1	AUGUSTUS	stop_codon	108089475	108089477	.	+	0	ID=g4370.t1.stop1;Parent=g4370.t1;
OU744336.1_Gymnosoma_rotundatum_genome_assembly,_chromosome:_1	AUGUSTUS	gene	108138898	108139617	.	-	.	ID=g4371;
OU744336.1_Gymnosoma_rotundatum_genome_assembly,_chromosome:_1	AUGUSTUS	mRNA	108138898	108139617	0.81	-	.	ID=g4371.t1;Parent=g4371;
OU744336.1_Gymnosoma_rotundatum_genome_assembly,_chromosome:_1	AUGUSTUS	stop_codon	108138898	108138900	.	-	0	ID=g4371.t1.stop1;Parent=g4371.t1;
OU744336.1_Gymnosoma_rotundatum_genome_assembly,_chromosome:_1	AUGUSTUS	CDS	108138898	108139617	0.81	-	0	ID=g4371.t1.CDS1;Parent=g4371.t1;
OU744336.1_Gymnosoma_rotundatum_genome_assembly,_chromosome:_1	AUGUSTUS	exon	108138898	108139617	.	-	.	ID=g4371.t1.exon1;Parent=g4371.t1;
OU744336.1_Gymnosoma_rotundatum_genome_assembly,_chromosome:_1	AUGUSTUS	start_codon	108139615	108139617	.	-	0	ID=g4371.t1.start1;Parent=g4371.t1;
OU744336.1_Gymnosoma_rotundatum_genome_assembly,_chromosome:_1	AUGUSTUS	gene	108183941	108185984	.	-	.	ID=g4372;
OU744336.1_Gymnosoma_rotundatum_genome_assembly,_chromosome:_1	AUGUSTUS	mRNA	108183941	108185984	0.5	-	.	ID=g4372.t1;Parent=g4372;
OU744336.1_Gymnosoma_rotundatum_genome_assembly,_chromosome:_1	AUGUSTUS	stop_codon	108183941	108183943	.	-	0	ID=g4372.t1.stop1;Parent=g4372.t1;
OU744336.1_Gymnosoma_rotundatum_genome_assembly,_chromosome:_1	AUGUSTUS	CDS	108183941	108185041	0.53	-	0	ID=g4372.t1.CDS1;Parent=g4372.t1;
OU744336.1_Gymnosoma_rotundatum_genome_assembly,_chromosome:_1	AUGUSTUS	exon	108183941	108185041	.	-	.	ID=g4372.t1.exon1;Parent=g4372.t1;
OU744336.1_Gymnosoma_rotundatum_genome_assembly,_chromosome:_1	AUGUSTUS	intron	108185042	108185903	0.89	-	.	ID=g4372.t1.intron1;Parent=g4372.t1;
OU744336.1_Gymnosoma_rotundatum_genome_assembly,_chromosome:_1	AUGUSTUS	CDS	108185904	108185984	0.95	-	0	ID=g4372.t1.CDS2;Parent=g4372.t1;
OU744336.1_Gymnosoma_rotundatum_genome_assembly,_chromosome:_1	AUGUSTUS	exon	108185904	108185984	.	-	.	ID=g4372.t1.exon2;Parent=g4372.t1;
OU744336.1_Gymnosoma_rotundatum_genome_assembly,_chromosome:_1	AUGUSTUS	start_codon	108185982	108185984	.	-	0	ID=g4372.t1.start1;Parent=g4372.t1;
OU744336.1_Gymnosoma_rotundatum_genome_assembly,_chromosome:_1	AUGUSTUS	gene	108218787	108220871	.	+	.	ID=g4373;
OU744336.1_Gymnosoma_rotundatum_genome_assembly,_chromosome:_1	AUGUSTUS	mRNA	108218787	108220871	1	+	.	ID=g4373.t1;Parent=g4373;
OU744336.1_Gymnosoma_rotundatum_genome_assembly,_chromosome:_1	AUGUSTUS	start_codon	108218787	108218789	.	+	0	ID=g4373.t1.start1;Parent=g4373.t1;
OU744336.1_Gymnosoma_rotundatum_genome_assembly,_chromosome:_1	AUGUSTUS	CDS	108218787	108220871	1	+	0	ID=g4373.t1.CDS1;Parent=g4373.t1;
OU744336.1_Gymnosoma_rotundatum_genome_assembly,_chromosome:_1	AUGUSTUS	exon	108218787	108220871	.	+	.	ID=g4373.t1.exon1;Parent=g4373.t1;
OU744336.1_Gymnosoma_rotundatum_genome_assembly,_chromosome:_1	AUGUSTUS	stop_codon	108220869	108220871	.	+	0	ID=g4373.t1.stop1;Parent=g4373.t1;
OU744336.1_Gymnosoma_rotundatum_genome_assembly,_chromosome:_1	AUGUSTUS	gene	108225299	108226407	.	-	.	ID=g4374;
OU744336.1_Gymnosoma_rotundatum_genome_assembly,_chromosome:_1	AUGUSTUS	mRNA	108225299	108226407	1	-	.	ID=g4374.t1;Parent=g4374;
OU744336.1_Gymnosoma_rotundatum_genome_assembly,_chromosome:_1	AUGUSTUS	stop_codon	108225299	108225301	.	-	0	ID=g4374.t1.stop1;Parent=g4374.t1;
OU744336.1_Gymnosoma_rotundatum_genome_assembly,_chromosome:_1	AUGUSTUS	CDS	108225299	108225678	1	-	2	ID=g4374.t1.CDS1;Parent=g4374.t1;
OU744336.1_Gymnosoma_rotundatum_genome_assembly,_chromosome:_1	AUGUSTUS	exon	108225299	108225678	.	-	.	ID=g4374.t1.exon1;Parent=g4374.t1;
OU744336.1_Gymnosoma_rotundatum_genome_assembly,_chromosome:_1	AUGUSTUS	intron	108225679	108226400	1	-	.	ID=g4374.t1.intron1;Parent=g4374.t1;
OU744336.1_Gymnosoma_rotundatum_genome_assembly,_chromosome:_1	AUGUSTUS	CDS	108226401	108226407	1	-	0	ID=g4374.t1.CDS2;Parent=g4374.t1;
OU744336.1_Gymnosoma_rotundatum_genome_assembly,_chromosome:_1	AUGUSTUS	exon	108226401	108226407	.	-	.	ID=g4374.t1.exon2;Parent=g4374.t1;
OU744336.1_Gymnosoma_rotundatum_genome_assembly,_chromosome:_1	AUGUSTUS	start_codon	108226405	108226407	.	-	0	ID=g4374.t1.start1;Parent=g4374.t1;
OU744336.1_Gymnosoma_rotundatum_genome_assembly,_chromosome:_1	AUGUSTUS	mRNA	108225299	108226407	0.98	-	.	ID=g4374.t2;Parent=g4374;
OU744336.1_Gymnosoma_rotundatum_genome_assembly,_chromosome:_1	AUGUSTUS	stop_codon	108225299	108225301	.	-	0	ID=g4374.t2.stop1;Parent=g4374.t2;
OU744336.1_Gymnosoma_rotundatum_genome_assembly,_chromosome:_1	AUGUSTUS	CDS	108225299	108225678	1	-	2	ID=g4374.t2.CDS1;Parent=g4374.t2;
OU744336.1_Gymnosoma_rotundatum_genome_assembly,_chromosome:_1	AUGUSTUS	exon	108225299	108225678	.	-	.	ID=g4374.t2.exon1;Parent=g4374.t2;
OU744336.1_Gymnosoma_rotundatum_genome_assembly,_chromosome:_1	AUGUSTUS	intron	108225679	108226247	0.98	-	.	ID=g4374.t2.intron1;Parent=g4374.t2;
OU744336.1_Gymnosoma_rotundatum_genome_assembly,_chromosome:_1	AUGUSTUS	CDS	108226248	108226407	0.99	-	0	ID=g4374.t2.CDS2;Parent=g4374.t2;
OU744336.1_Gymnosoma_rotundatum_genome_assembly,_chromosome:_1	AUGUSTUS	exon	108226248	108226407	.	-	.	ID=g4374.t2.exon2;Parent=g4374.t2;
OU744336.1_Gymnosoma_rotundatum_genome_assembly,_chromosome:_1	AUGUSTUS	start_codon	108226405	108226407	.	-	0	ID=g4374.t2.start1;Parent=g4374.t2;
OU744336.1_Gymnosoma_rotundatum_genome_assembly,_chromosome:_1	AUGUSTUS	gene	108239351	108240210	.	-	.	ID=g4375;
OU744336.1_Gymnosoma_rotundatum_genome_assembly,_chromosome:_1	AUGUSTUS	mRNA	108239351	108240210	0.45	-	.	ID=g4375.t1;Parent=g4375;
OU744336.1_Gymnosoma_rotundatum_genome_assembly,_chromosome:_1	AUGUSTUS	stop_codon	108239351	108239353	.	-	0	ID=g4375.t1.stop1;Parent=g4375.t1;
OU744336.1_Gymnosoma_rotundatum_genome_assembly,_chromosome:_1	AUGUSTUS	CDS	108239351	108239840	0.46	-	1	ID=g4375.t1.CDS1;Parent=g4375.t1;
OU744336.1_Gymnosoma_rotundatum_genome_assembly,_chromosome:_1	AUGUSTUS	exon	108239351	108239840	.	-	.	ID=g4375.t1.exon1;Parent=g4375.t1;
OU744336.1_Gymnosoma_rotundatum_genome_assembly,_chromosome:_1	AUGUSTUS	intron	108239841	108239941	0.46	-	.	ID=g4375.t1.intron1;Parent=g4375.t1;
OU744336.1_Gymnosoma_rotundatum_genome_assembly,_chromosome:_1	AUGUSTUS	CDS	108239942	108240210	0.48	-	0	ID=g4375.t1.CDS2;Parent=g4375.t1;
OU744336.1_Gymnosoma_rotundatum_genome_assembly,_chromosome:_1	AUGUSTUS	exon	108239942	108240210	.	-	.	ID=g4375.t1.exon2;Parent=g4375.t1;
OU744336.1_Gymnosoma_rotundatum_genome_assembly,_chromosome:_1	AUGUSTUS	start_codon	108240208	108240210	.	-	0	ID=g4375.t1.start1;Parent=g4375.t1;
OU744336.1_Gymnosoma_rotundatum_genome_assembly,_chromosome:_1	AUGUSTUS	gene	108240518	108241610	.	-	.	ID=g4376;
OU744336.1_Gymnosoma_rotundatum_genome_assembly,_chromosome:_1	AUGUSTUS	mRNA	108240518	108241610	0.49	-	.	ID=g4376.t1;Parent=g4376;
OU744336.1_Gymnosoma_rotundatum_genome_assembly,_chromosome:_1	AUGUSTUS	stop_codon	108240518	108240520	.	-	0	ID=g4376.t1.stop1;Parent=g4376.t1;
OU744336.1_Gymnosoma_rotundatum_genome_assembly,_chromosome:_1	AUGUSTUS	CDS	108240518	108240521	0.98	-	1	ID=g4376.t1.CDS1;Parent=g4376.t1;
OU744336.1_Gymnosoma_rotundatum_genome_assembly,_chromosome:_1	AUGUSTUS	exon	108240518	108240521	.	-	.	ID=g4376.t1.exon1;Parent=g4376.t1;
OU744336.1_Gymnosoma_rotundatum_genome_assembly,_chromosome:_1	AUGUSTUS	intron	108240522	108240744	0.73	-	.	ID=g4376.t1.intron1;Parent=g4376.t1;
OU744336.1_Gymnosoma_rotundatum_genome_assembly,_chromosome:_1	AUGUSTUS	CDS	108240745	108241296	0.5	-	1	ID=g4376.t1.CDS2;Parent=g4376.t1;
OU744336.1_Gymnosoma_rotundatum_genome_assembly,_chromosome:_1	AUGUSTUS	exon	108240745	108241296	.	-	.	ID=g4376.t1.exon2;Parent=g4376.t1;
OU744336.1_Gymnosoma_rotundatum_genome_assembly,_chromosome:_1	AUGUSTUS	intron	108241297	108241455	0.65	-	.	ID=g4376.t1.intron2;Parent=g4376.t1;
OU744336.1_Gymnosoma_rotundatum_genome_assembly,_chromosome:_1	AUGUSTUS	CDS	108241456	108241610	1	-	0	ID=g4376.t1.CDS3;Parent=g4376.t1;
OU744336.1_Gymnosoma_rotundatum_genome_assembly,_chromosome:_1	AUGUSTUS	exon	108241456	108241610	.	-	.	ID=g4376.t1.exon3;Parent=g4376.t1;
OU744336.1_Gymnosoma_rotundatum_genome_assembly,_chromosome:_1	AUGUSTUS	start_codon	108241608	108241610	.	-	0	ID=g4376.t1.start1;Parent=g4376.t1;
OU744336.1_Gymnosoma_rotundatum_genome_assembly,_chromosome:_1	AUGUSTUS	mRNA	108240518	108241610	0.32	-	.	ID=g4376.t2;Parent=g4376;
OU744336.1_Gymnosoma_rotundatum_genome_assembly,_chromosome:_1	AUGUSTUS	stop_codon	108240518	108240520	.	-	0	ID=g4376.t2.stop1;Parent=g4376.t2;
OU744336.1_Gymnosoma_rotundatum_genome_assembly,_chromosome:_1	AUGUSTUS	CDS	108240518	108240521	0.53	-	1	ID=g4376.t2.CDS1;Parent=g4376.t2;
OU744336.1_Gymnosoma_rotundatum_genome_assembly,_chromosome:_1	AUGUSTUS	exon	108240518	108240521	.	-	.	ID=g4376.t2.exon1;Parent=g4376.t2;
OU744336.1_Gymnosoma_rotundatum_genome_assembly,_chromosome:_1	AUGUSTUS	intron	108240522	108240672	0.41	-	.	ID=g4376.t2.intron1;Parent=g4376.t2;
OU744336.1_Gymnosoma_rotundatum_genome_assembly,_chromosome:_1	AUGUSTUS	CDS	108240673	108241296	0.33	-	1	ID=g4376.t2.CDS2;Parent=g4376.t2;
OU744336.1_Gymnosoma_rotundatum_genome_assembly,_chromosome:_1	AUGUSTUS	exon	108240673	108241296	.	-	.	ID=g4376.t2.exon2;Parent=g4376.t2;
OU744336.1_Gymnosoma_rotundatum_genome_assembly,_chromosome:_1	AUGUSTUS	intron	108241297	108241455	0.73	-	.	ID=g4376.t2.intron2;Parent=g4376.t2;
OU744336.1_Gymnosoma_rotundatum_genome_assembly,_chromosome:_1	AUGUSTUS	CDS	108241456	108241610	0.98	-	0	ID=g4376.t2.CDS3;Parent=g4376.t2;
OU744336.1_Gymnosoma_rotundatum_genome_assembly,_chromosome:_1	AUGUSTUS	exon	108241456	108241610	.	-	.	ID=g4376.t2.exon3;Parent=g4376.t2;
OU744336.1_Gymnosoma_rotundatum_genome_assembly,_chromosome:_1	AUGUSTUS	start_codon	108241608	108241610	.	-	0	ID=g4376.t2.start1;Parent=g4376.t2;
OU744336.1_Gymnosoma_rotundatum_genome_assembly,_chromosome:_1	AUGUSTUS	gene	108241673	108242657	.	-	.	ID=g4377;
OU744336.1_Gymnosoma_rotundatum_genome_assembly,_chromosome:_1	AUGUSTUS	mRNA	108241673	108242657	0.53	-	.	ID=g4377.t1;Parent=g4377;
OU744336.1_Gymnosoma_rotundatum_genome_assembly,_chromosome:_1	AUGUSTUS	stop_codon	108241673	108241675	.	-	0	ID=g4377.t1.stop1;Parent=g4377.t1;
OU744336.1_Gymnosoma_rotundatum_genome_assembly,_chromosome:_1	AUGUSTUS	CDS	108241673	108241689	0.88	-	2	ID=g4377.t1.CDS1;Parent=g4377.t1;
OU744336.1_Gymnosoma_rotundatum_genome_assembly,_chromosome:_1	AUGUSTUS	exon	108241673	108241689	.	-	.	ID=g4377.t1.exon1;Parent=g4377.t1;
OU744336.1_Gymnosoma_rotundatum_genome_assembly,_chromosome:_1	AUGUSTUS	intron	108241690	108241771	0.88	-	.	ID=g4377.t1.intron1;Parent=g4377.t1;
OU744336.1_Gymnosoma_rotundatum_genome_assembly,_chromosome:_1	AUGUSTUS	CDS	108241772	108242657	0.58	-	0	ID=g4377.t1.CDS2;Parent=g4377.t1;
OU744336.1_Gymnosoma_rotundatum_genome_assembly,_chromosome:_1	AUGUSTUS	exon	108241772	108242657	.	-	.	ID=g4377.t1.exon2;Parent=g4377.t1;
OU744336.1_Gymnosoma_rotundatum_genome_assembly,_chromosome:_1	AUGUSTUS	start_codon	108242655	108242657	.	-	0	ID=g4377.t1.start1;Parent=g4377.t1;
OU744336.1_Gymnosoma_rotundatum_genome_assembly,_chromosome:_1	AUGUSTUS	gene	108242806	108243395	.	-	.	ID=g4378;
OU744336.1_Gymnosoma_rotundatum_genome_assembly,_chromosome:_1	AUGUSTUS	mRNA	108242806	108243395	0.74	-	.	ID=g4378.t1;Parent=g4378;
OU744336.1_Gymnosoma_rotundatum_genome_assembly,_chromosome:_1	AUGUSTUS	stop_codon	108242806	108242808	.	-	0	ID=g4378.t1.stop1;Parent=g4378.t1;
OU744336.1_Gymnosoma_rotundatum_genome_assembly,_chromosome:_1	AUGUSTUS	CDS	108242806	108243201	0.75	-	0	ID=g4378.t1.CDS1;Parent=g4378.t1;
OU744336.1_Gymnosoma_rotundatum_genome_assembly,_chromosome:_1	AUGUSTUS	exon	108242806	108243201	.	-	.	ID=g4378.t1.exon1;Parent=g4378.t1;
OU744336.1_Gymnosoma_rotundatum_genome_assembly,_chromosome:_1	AUGUSTUS	intron	108243202	108243296	0.74	-	.	ID=g4378.t1.intron1;Parent=g4378.t1;
OU744336.1_Gymnosoma_rotundatum_genome_assembly,_chromosome:_1	AUGUSTUS	CDS	108243297	108243395	0.82	-	0	ID=g4378.t1.CDS2;Parent=g4378.t1;
OU744336.1_Gymnosoma_rotundatum_genome_assembly,_chromosome:_1	AUGUSTUS	exon	108243297	108243395	.	-	.	ID=g4378.t1.exon2;Parent=g4378.t1;
OU744336.1_Gymnosoma_rotundatum_genome_assembly,_chromosome:_1	AUGUSTUS	start_codon	108243393	108243395	.	-	0	ID=g4378.t1.start1;Parent=g4378.t1;
OU744336.1_Gymnosoma_rotundatum_genome_assembly,_chromosome:_1	AUGUSTUS	gene	108340957	108342966	.	-	.	ID=g4379;
OU744336.1_Gymnosoma_rotundatum_genome_assembly,_chromosome:_1	AUGUSTUS	mRNA	108340957	108342966	0.5	-	.	ID=g4379.t1;Parent=g4379;
OU744336.1_Gymnosoma_rotundatum_genome_assembly,_chromosome:_1	AUGUSTUS	stop_codon	108340957	108340959	.	-	0	ID=g4379.t1.stop1;Parent=g4379.t1;
OU744336.1_Gymnosoma_rotundatum_genome_assembly,_chromosome:_1	AUGUSTUS	CDS	108340957	108341438	0.97	-	2	ID=g4379.t1.CDS1;Parent=g4379.t1;
OU744336.1_Gymnosoma_rotundatum_genome_assembly,_chromosome:_1	AUGUSTUS	exon	108340957	108341438	.	-	.	ID=g4379.t1.exon1;Parent=g4379.t1;
OU744336.1_Gymnosoma_rotundatum_genome_assembly,_chromosome:_1	AUGUSTUS	intron	108341439	108342662	0.82	-	.	ID=g4379.t1.intron1;Parent=g4379.t1;
OU744336.1_Gymnosoma_rotundatum_genome_assembly,_chromosome:_1	AUGUSTUS	CDS	108342663	108342966	0.5	-	0	ID=g4379.t1.CDS2;Parent=g4379.t1;
OU744336.1_Gymnosoma_rotundatum_genome_assembly,_chromosome:_1	AUGUSTUS	exon	108342663	108342966	.	-	.	ID=g4379.t1.exon2;Parent=g4379.t1;
OU744336.1_Gymnosoma_rotundatum_genome_assembly,_chromosome:_1	AUGUSTUS	start_codon	108342964	108342966	.	-	0	ID=g4379.t1.start1;Parent=g4379.t1;
OU744336.1_Gymnosoma_rotundatum_genome_assembly,_chromosome:_1	AUGUSTUS	gene	108350784	108351290	.	+	.	ID=g4380;
OU744336.1_Gymnosoma_rotundatum_genome_assembly,_chromosome:_1	AUGUSTUS	mRNA	108350784	108351290	1	+	.	ID=g4380.t1;Parent=g4380;
OU744336.1_Gymnosoma_rotundatum_genome_assembly,_chromosome:_1	AUGUSTUS	start_codon	108350784	108350786	.	+	0	ID=g4380.t1.start1;Parent=g4380.t1;
OU744336.1_Gymnosoma_rotundatum_genome_assembly,_chromosome:_1	AUGUSTUS	CDS	108350784	108351290	1	+	0	ID=g4380.t1.CDS1;Parent=g4380.t1;
OU744336.1_Gymnosoma_rotundatum_genome_assembly,_chromosome:_1	AUGUSTUS	exon	108350784	108351290	.	+	.	ID=g4380.t1.exon1;Parent=g4380.t1;
OU744336.1_Gymnosoma_rotundatum_genome_assembly,_chromosome:_1	AUGUSTUS	stop_codon	108351288	108351290	.	+	0	ID=g4380.t1.stop1;Parent=g4380.t1;
OU744336.1_Gymnosoma_rotundatum_genome_assembly,_chromosome:_1	AUGUSTUS	gene	108360484	108361795	.	-	.	ID=g4381;
OU744336.1_Gymnosoma_rotundatum_genome_assembly,_chromosome:_1	AUGUSTUS	mRNA	108360484	108361795	0.97	-	.	ID=g4381.t1;Parent=g4381;
OU744336.1_Gymnosoma_rotundatum_genome_assembly,_chromosome:_1	AUGUSTUS	stop_codon	108360484	108360486	.	-	0	ID=g4381.t1.stop1;Parent=g4381.t1;
OU744336.1_Gymnosoma_rotundatum_genome_assembly,_chromosome:_1	AUGUSTUS	CDS	108360484	108360546	1	-	0	ID=g4381.t1.CDS1;Parent=g4381.t1;
OU744336.1_Gymnosoma_rotundatum_genome_assembly,_chromosome:_1	AUGUSTUS	exon	108360484	108360546	.	-	.	ID=g4381.t1.exon1;Parent=g4381.t1;
OU744336.1_Gymnosoma_rotundatum_genome_assembly,_chromosome:_1	AUGUSTUS	intron	108360547	108360626	1	-	.	ID=g4381.t1.intron1;Parent=g4381.t1;
OU744336.1_Gymnosoma_rotundatum_genome_assembly,_chromosome:_1	AUGUSTUS	CDS	108360627	108360882	1	-	1	ID=g4381.t1.CDS2;Parent=g4381.t1;
OU744336.1_Gymnosoma_rotundatum_genome_assembly,_chromosome:_1	AUGUSTUS	exon	108360627	108360882	.	-	.	ID=g4381.t1.exon2;Parent=g4381.t1;
OU744336.1_Gymnosoma_rotundatum_genome_assembly,_chromosome:_1	AUGUSTUS	intron	108360883	108360944	1	-	.	ID=g4381.t1.intron2;Parent=g4381.t1;
OU744336.1_Gymnosoma_rotundatum_genome_assembly,_chromosome:_1	AUGUSTUS	CDS	108360945	108361012	1	-	0	ID=g4381.t1.CDS3;Parent=g4381.t1;
OU744336.1_Gymnosoma_rotundatum_genome_assembly,_chromosome:_1	AUGUSTUS	exon	108360945	108361012	.	-	.	ID=g4381.t1.exon3;Parent=g4381.t1;
OU744336.1_Gymnosoma_rotundatum_genome_assembly,_chromosome:_1	AUGUSTUS	intron	108361013	108361251	0.97	-	.	ID=g4381.t1.intron3;Parent=g4381.t1;
OU744336.1_Gymnosoma_rotundatum_genome_assembly,_chromosome:_1	AUGUSTUS	CDS	108361252	108361300	0.97	-	1	ID=g4381.t1.CDS4;Parent=g4381.t1;
OU744336.1_Gymnosoma_rotundatum_genome_assembly,_chromosome:_1	AUGUSTUS	exon	108361252	108361300	.	-	.	ID=g4381.t1.exon4;Parent=g4381.t1;
OU744336.1_Gymnosoma_rotundatum_genome_assembly,_chromosome:_1	AUGUSTUS	intron	108361301	108361469	1	-	.	ID=g4381.t1.intron4;Parent=g4381.t1;
OU744336.1_Gymnosoma_rotundatum_genome_assembly,_chromosome:_1	AUGUSTUS	CDS	108361470	108361684	1	-	0	ID=g4381.t1.CDS5;Parent=g4381.t1;
OU744336.1_Gymnosoma_rotundatum_genome_assembly,_chromosome:_1	AUGUSTUS	exon	108361470	108361684	.	-	.	ID=g4381.t1.exon5;Parent=g4381.t1;
OU744336.1_Gymnosoma_rotundatum_genome_assembly,_chromosome:_1	AUGUSTUS	intron	108361685	108361756	1	-	.	ID=g4381.t1.intron5;Parent=g4381.t1;
OU744336.1_Gymnosoma_rotundatum_genome_assembly,_chromosome:_1	AUGUSTUS	CDS	108361757	108361795	1	-	0	ID=g4381.t1.CDS6;Parent=g4381.t1;
OU744336.1_Gymnosoma_rotundatum_genome_assembly,_chromosome:_1	AUGUSTUS	exon	108361757	108361795	.	-	.	ID=g4381.t1.exon6;Parent=g4381.t1;
OU744336.1_Gymnosoma_rotundatum_genome_assembly,_chromosome:_1	AUGUSTUS	start_codon	108361793	108361795	.	-	0	ID=g4381.t1.start1;Parent=g4381.t1;
OU744336.1_Gymnosoma_rotundatum_genome_assembly,_chromosome:_1	AUGUSTUS	gene	108366837	108367397	.	-	.	ID=g4382;
OU744336.1_Gymnosoma_rotundatum_genome_assembly,_chromosome:_1	AUGUSTUS	mRNA	108366837	108367397	1	-	.	ID=g4382.t1;Parent=g4382;
OU744336.1_Gymnosoma_rotundatum_genome_assembly,_chromosome:_1	AUGUSTUS	stop_codon	108366837	108366839	.	-	0	ID=g4382.t1.stop1;Parent=g4382.t1;
OU744336.1_Gymnosoma_rotundatum_genome_assembly,_chromosome:_1	AUGUSTUS	CDS	108366837	108367397	1	-	0	ID=g4382.t1.CDS1;Parent=g4382.t1;
OU744336.1_Gymnosoma_rotundatum_genome_assembly,_chromosome:_1	AUGUSTUS	exon	108366837	108367397	.	-	.	ID=g4382.t1.exon1;Parent=g4382.t1;
OU744336.1_Gymnosoma_rotundatum_genome_assembly,_chromosome:_1	AUGUSTUS	start_codon	108367395	108367397	.	-	0	ID=g4382.t1.start1;Parent=g4382.t1;
OU744336.1_Gymnosoma_rotundatum_genome_assembly,_chromosome:_1	AUGUSTUS	gene	108383727	108384500	.	+	.	ID=g4383;
OU744336.1_Gymnosoma_rotundatum_genome_assembly,_chromosome:_1	AUGUSTUS	mRNA	108383727	108384500	0.39	+	.	ID=g4383.t1;Parent=g4383;
OU744336.1_Gymnosoma_rotundatum_genome_assembly,_chromosome:_1	AUGUSTUS	start_codon	108383727	108383729	.	+	0	ID=g4383.t1.start1;Parent=g4383.t1;
OU744336.1_Gymnosoma_rotundatum_genome_assembly,_chromosome:_1	AUGUSTUS	CDS	108383727	108383827	1	+	0	ID=g4383.t1.CDS1;Parent=g4383.t1;
OU744336.1_Gymnosoma_rotundatum_genome_assembly,_chromosome:_1	AUGUSTUS	exon	108383727	108383827	.	+	.	ID=g4383.t1.exon1;Parent=g4383.t1;
OU744336.1_Gymnosoma_rotundatum_genome_assembly,_chromosome:_1	AUGUSTUS	intron	108383828	108384030	1	+	.	ID=g4383.t1.intron1;Parent=g4383.t1;
OU744336.1_Gymnosoma_rotundatum_genome_assembly,_chromosome:_1	AUGUSTUS	CDS	108384031	108384114	1	+	1	ID=g4383.t1.CDS2;Parent=g4383.t1;
OU744336.1_Gymnosoma_rotundatum_genome_assembly,_chromosome:_1	AUGUSTUS	exon	108384031	108384114	.	+	.	ID=g4383.t1.exon2;Parent=g4383.t1;
OU744336.1_Gymnosoma_rotundatum_genome_assembly,_chromosome:_1	AUGUSTUS	intron	108384115	108384173	1	+	.	ID=g4383.t1.intron2;Parent=g4383.t1;
OU744336.1_Gymnosoma_rotundatum_genome_assembly,_chromosome:_1	AUGUSTUS	CDS	108384174	108384258	1	+	1	ID=g4383.t1.CDS3;Parent=g4383.t1;
OU744336.1_Gymnosoma_rotundatum_genome_assembly,_chromosome:_1	AUGUSTUS	exon	108384174	108384258	.	+	.	ID=g4383.t1.exon3;Parent=g4383.t1;
OU744336.1_Gymnosoma_rotundatum_genome_assembly,_chromosome:_1	AUGUSTUS	intron	108384259	108384317	1	+	.	ID=g4383.t1.intron3;Parent=g4383.t1;
OU744336.1_Gymnosoma_rotundatum_genome_assembly,_chromosome:_1	AUGUSTUS	CDS	108384318	108384500	0.39	+	0	ID=g4383.t1.CDS4;Parent=g4383.t1;
OU744336.1_Gymnosoma_rotundatum_genome_assembly,_chromosome:_1	AUGUSTUS	exon	108384318	108384500	.	+	.	ID=g4383.t1.exon4;Parent=g4383.t1;
OU744336.1_Gymnosoma_rotundatum_genome_assembly,_chromosome:_1	AUGUSTUS	stop_codon	108384498	108384500	.	+	0	ID=g4383.t1.stop1;Parent=g4383.t1;
OU744336.1_Gymnosoma_rotundatum_genome_assembly,_chromosome:_1	AUGUSTUS	gene	108424517	108425008	.	+	.	ID=g4384;
OU744336.1_Gymnosoma_rotundatum_genome_assembly,_chromosome:_1	AUGUSTUS	mRNA	108424517	108425008	0.84	+	.	ID=g4384.t1;Parent=g4384;
OU744336.1_Gymnosoma_rotundatum_genome_assembly,_chromosome:_1	AUGUSTUS	start_codon	108424517	108424519	.	+	0	ID=g4384.t1.start1;Parent=g4384.t1;
OU744336.1_Gymnosoma_rotundatum_genome_assembly,_chromosome:_1	AUGUSTUS	CDS	108424517	108425008	0.84	+	0	ID=g4384.t1.CDS1;Parent=g4384.t1;
OU744336.1_Gymnosoma_rotundatum_genome_assembly,_chromosome:_1	AUGUSTUS	exon	108424517	108425008	.	+	.	ID=g4384.t1.exon1;Parent=g4384.t1;
OU744336.1_Gymnosoma_rotundatum_genome_assembly,_chromosome:_1	AUGUSTUS	stop_codon	108425006	108425008	.	+	0	ID=g4384.t1.stop1;Parent=g4384.t1;
OU744336.1_Gymnosoma_rotundatum_genome_assembly,_chromosome:_1	AUGUSTUS	gene	108425679	108426260	.	+	.	ID=g4385;
OU744336.1_Gymnosoma_rotundatum_genome_assembly,_chromosome:_1	AUGUSTUS	mRNA	108425679	108426260	0.99	+	.	ID=g4385.t1;Parent=g4385;
OU744336.1_Gymnosoma_rotundatum_genome_assembly,_chromosome:_1	AUGUSTUS	start_codon	108425679	108425681	.	+	0	ID=g4385.t1.start1;Parent=g4385.t1;
OU744336.1_Gymnosoma_rotundatum_genome_assembly,_chromosome:_1	AUGUSTUS	CDS	108425679	108426260	0.99	+	0	ID=g4385.t1.CDS1;Parent=g4385.t1;
OU744336.1_Gymnosoma_rotundatum_genome_assembly,_chromosome:_1	AUGUSTUS	exon	108425679	108426260	.	+	.	ID=g4385.t1.exon1;Parent=g4385.t1;
OU744336.1_Gymnosoma_rotundatum_genome_assembly,_chromosome:_1	AUGUSTUS	stop_codon	108426258	108426260	.	+	0	ID=g4385.t1.stop1;Parent=g4385.t1;
OU744336.1_Gymnosoma_rotundatum_genome_assembly,_chromosome:_1	AUGUSTUS	gene	108426569	108427090	.	+	.	ID=g4386;
OU744336.1_Gymnosoma_rotundatum_genome_assembly,_chromosome:_1	AUGUSTUS	mRNA	108426569	108427090	1	+	.	ID=g4386.t1;Parent=g4386;
OU744336.1_Gymnosoma_rotundatum_genome_assembly,_chromosome:_1	AUGUSTUS	start_codon	108426569	108426571	.	+	0	ID=g4386.t1.start1;Parent=g4386.t1;
OU744336.1_Gymnosoma_rotundatum_genome_assembly,_chromosome:_1	AUGUSTUS	CDS	108426569	108427090	1	+	0	ID=g4386.t1.CDS1;Parent=g4386.t1;
OU744336.1_Gymnosoma_rotundatum_genome_assembly,_chromosome:_1	AUGUSTUS	exon	108426569	108427090	.	+	.	ID=g4386.t1.exon1;Parent=g4386.t1;
OU744336.1_Gymnosoma_rotundatum_genome_assembly,_chromosome:_1	AUGUSTUS	stop_codon	108427088	108427090	.	+	0	ID=g4386.t1.stop1;Parent=g4386.t1;
OU744336.1_Gymnosoma_rotundatum_genome_assembly,_chromosome:_1	AUGUSTUS	gene	108449596	108450834	.	+	.	ID=g4387;
OU744336.1_Gymnosoma_rotundatum_genome_assembly,_chromosome:_1	AUGUSTUS	mRNA	108449596	108450834	1	+	.	ID=g4387.t1;Parent=g4387;
OU744336.1_Gymnosoma_rotundatum_genome_assembly,_chromosome:_1	AUGUSTUS	start_codon	108449596	108449598	.	+	0	ID=g4387.t1.start1;Parent=g4387.t1;
OU744336.1_Gymnosoma_rotundatum_genome_assembly,_chromosome:_1	AUGUSTUS	CDS	108449596	108450834	1	+	0	ID=g4387.t1.CDS1;Parent=g4387.t1;
OU744336.1_Gymnosoma_rotundatum_genome_assembly,_chromosome:_1	AUGUSTUS	exon	108449596	108450834	.	+	.	ID=g4387.t1.exon1;Parent=g4387.t1;
OU744336.1_Gymnosoma_rotundatum_genome_assembly,_chromosome:_1	AUGUSTUS	stop_codon	108450832	108450834	.	+	0	ID=g4387.t1.stop1;Parent=g4387.t1;
OU744336.1_Gymnosoma_rotundatum_genome_assembly,_chromosome:_1	AUGUSTUS	gene	108462332	108482619	.	+	.	ID=g4388;
OU744336.1_Gymnosoma_rotundatum_genome_assembly,_chromosome:_1	AUGUSTUS	mRNA	108462332	108463009	0.94	+	.	ID=g4388.t1;Parent=g4388;
OU744336.1_Gymnosoma_rotundatum_genome_assembly,_chromosome:_1	AUGUSTUS	start_codon	108462332	108462334	.	+	0	ID=g4388.t1.start1;Parent=g4388.t1;
OU744336.1_Gymnosoma_rotundatum_genome_assembly,_chromosome:_1	AUGUSTUS	CDS	108462332	108463009	0.94	+	0	ID=g4388.t1.CDS1;Parent=g4388.t1;
OU744336.1_Gymnosoma_rotundatum_genome_assembly,_chromosome:_1	AUGUSTUS	exon	108462332	108463009	.	+	.	ID=g4388.t1.exon1;Parent=g4388.t1;
OU744336.1_Gymnosoma_rotundatum_genome_assembly,_chromosome:_1	AUGUSTUS	stop_codon	108463007	108463009	.	+	0	ID=g4388.t1.stop1;Parent=g4388.t1;
OU744336.1_Gymnosoma_rotundatum_genome_assembly,_chromosome:_1	AUGUSTUS	mRNA	108462332	108482619	0.59	+	.	ID=g4388.t2;Parent=g4388;
OU744336.1_Gymnosoma_rotundatum_genome_assembly,_chromosome:_1	AUGUSTUS	start_codon	108462332	108462334	.	+	0	ID=g4388.t2.start1;Parent=g4388.t2;
OU744336.1_Gymnosoma_rotundatum_genome_assembly,_chromosome:_1	AUGUSTUS	CDS	108462332	108462703	0.63	+	0	ID=g4388.t2.CDS1;Parent=g4388.t2;
OU744336.1_Gymnosoma_rotundatum_genome_assembly,_chromosome:_1	AUGUSTUS	exon	108462332	108462703	.	+	.	ID=g4388.t2.exon1;Parent=g4388.t2;
OU744336.1_Gymnosoma_rotundatum_genome_assembly,_chromosome:_1	AUGUSTUS	intron	108462704	108481093	0.6	+	.	ID=g4388.t2.intron1;Parent=g4388.t2;
OU744336.1_Gymnosoma_rotundatum_genome_assembly,_chromosome:_1	AUGUSTUS	CDS	108481094	108481202	0.96	+	0	ID=g4388.t2.CDS2;Parent=g4388.t2;
OU744336.1_Gymnosoma_rotundatum_genome_assembly,_chromosome:_1	AUGUSTUS	exon	108481094	108481202	.	+	.	ID=g4388.t2.exon2;Parent=g4388.t2;
OU744336.1_Gymnosoma_rotundatum_genome_assembly,_chromosome:_1	AUGUSTUS	intron	108481203	108481381	1	+	.	ID=g4388.t2.intron2;Parent=g4388.t2;
OU744336.1_Gymnosoma_rotundatum_genome_assembly,_chromosome:_1	AUGUSTUS	CDS	108481382	108481656	1	+	2	ID=g4388.t2.CDS3;Parent=g4388.t2;
OU744336.1_Gymnosoma_rotundatum_genome_assembly,_chromosome:_1	AUGUSTUS	exon	108481382	108481656	.	+	.	ID=g4388.t2.exon3;Parent=g4388.t2;
OU744336.1_Gymnosoma_rotundatum_genome_assembly,_chromosome:_1	AUGUSTUS	intron	108481657	108481732	1	+	.	ID=g4388.t2.intron3;Parent=g4388.t2;
OU744336.1_Gymnosoma_rotundatum_genome_assembly,_chromosome:_1	AUGUSTUS	CDS	108481733	108482032	1	+	0	ID=g4388.t2.CDS4;Parent=g4388.t2;
OU744336.1_Gymnosoma_rotundatum_genome_assembly,_chromosome:_1	AUGUSTUS	exon	108481733	108482032	.	+	.	ID=g4388.t2.exon4;Parent=g4388.t2;
OU744336.1_Gymnosoma_rotundatum_genome_assembly,_chromosome:_1	AUGUSTUS	intron	108482033	108482113	1	+	.	ID=g4388.t2.intron4;Parent=g4388.t2;
OU744336.1_Gymnosoma_rotundatum_genome_assembly,_chromosome:_1	AUGUSTUS	CDS	108482114	108482314	1	+	0	ID=g4388.t2.CDS5;Parent=g4388.t2;
OU744336.1_Gymnosoma_rotundatum_genome_assembly,_chromosome:_1	AUGUSTUS	exon	108482114	108482314	.	+	.	ID=g4388.t2.exon5;Parent=g4388.t2;
OU744336.1_Gymnosoma_rotundatum_genome_assembly,_chromosome:_1	AUGUSTUS	intron	108482315	108482370	1	+	.	ID=g4388.t2.intron5;Parent=g4388.t2;
OU744336.1_Gymnosoma_rotundatum_genome_assembly,_chromosome:_1	AUGUSTUS	CDS	108482371	108482619	0.99	+	0	ID=g4388.t2.CDS6;Parent=g4388.t2;
OU744336.1_Gymnosoma_rotundatum_genome_assembly,_chromosome:_1	AUGUSTUS	exon	108482371	108482619	.	+	.	ID=g4388.t2.exon6;Parent=g4388.t2;
OU744336.1_Gymnosoma_rotundatum_genome_assembly,_chromosome:_1	AUGUSTUS	stop_codon	108482617	108482619	.	+	0	ID=g4388.t2.stop1;Parent=g4388.t2;
OU744336.1_Gymnosoma_rotundatum_genome_assembly,_chromosome:_1	GeneMark.hmm3	mRNA	108481115	108482619	.	+	.	ID=g4388.t3;Parent=g4388;
OU744336.1_Gymnosoma_rotundatum_genome_assembly,_chromosome:_1	GeneMark.hmm3	start_codon	108481115	108481117	.	+	0	ID=g4388.t3.start1;Parent=g4388.t3;
OU744336.1_Gymnosoma_rotundatum_genome_assembly,_chromosome:_1	GeneMark.hmm3	CDS	108481115	108481202	.	+	0	ID=g4388.t3.CDS1;Parent=g4388.t3;
OU744336.1_Gymnosoma_rotundatum_genome_assembly,_chromosome:_1	GeneMark.hmm3	exon	108481115	108481202	0	+	.	ID=g4388.t3.exon1;Parent=g4388.t3;
OU744336.1_Gymnosoma_rotundatum_genome_assembly,_chromosome:_1	GeneMark.hmm3	intron	108481203	108481381	.	+	2	ID=g4388.t3.intron1;Parent=g4388.t3;
OU744336.1_Gymnosoma_rotundatum_genome_assembly,_chromosome:_1	GeneMark.hmm3	CDS	108481382	108481656	.	+	2	ID=g4388.t3.CDS2;Parent=g4388.t3;
OU744336.1_Gymnosoma_rotundatum_genome_assembly,_chromosome:_1	GeneMark.hmm3	exon	108481382	108481656	0	+	.	ID=g4388.t3.exon2;Parent=g4388.t3;
OU744336.1_Gymnosoma_rotundatum_genome_assembly,_chromosome:_1	GeneMark.hmm3	intron	108481657	108481732	.	+	0	ID=g4388.t3.intron2;Parent=g4388.t3;
OU744336.1_Gymnosoma_rotundatum_genome_assembly,_chromosome:_1	GeneMark.hmm3	CDS	108481733	108482032	.	+	0	ID=g4388.t3.CDS3;Parent=g4388.t3;
OU744336.1_Gymnosoma_rotundatum_genome_assembly,_chromosome:_1	GeneMark.hmm3	exon	108481733	108482032	0	+	.	ID=g4388.t3.exon3;Parent=g4388.t3;
OU744336.1_Gymnosoma_rotundatum_genome_assembly,_chromosome:_1	GeneMark.hmm3	intron	108482033	108482113	.	+	0	ID=g4388.t3.intron3;Parent=g4388.t3;
OU744336.1_Gymnosoma_rotundatum_genome_assembly,_chromosome:_1	GeneMark.hmm3	CDS	108482114	108482314	.	+	0	ID=g4388.t3.CDS4;Parent=g4388.t3;
OU744336.1_Gymnosoma_rotundatum_genome_assembly,_chromosome:_1	GeneMark.hmm3	exon	108482114	108482314	0	+	.	ID=g4388.t3.exon4;Parent=g4388.t3;
OU744336.1_Gymnosoma_rotundatum_genome_assembly,_chromosome:_1	GeneMark.hmm3	intron	108482315	108482370	.	+	0	ID=g4388.t3.intron4;Parent=g4388.t3;
OU744336.1_Gymnosoma_rotundatum_genome_assembly,_chromosome:_1	GeneMark.hmm3	CDS	108482371	108482619	.	+	0	ID=g4388.t3.CDS5;Parent=g4388.t3;
OU744336.1_Gymnosoma_rotundatum_genome_assembly,_chromosome:_1	GeneMark.hmm3	exon	108482371	108482619	0	+	.	ID=g4388.t3.exon5;Parent=g4388.t3;
OU744336.1_Gymnosoma_rotundatum_genome_assembly,_chromosome:_1	GeneMark.hmm3	stop_codon	108482617	108482619	.	+	0	ID=g4388.t3.stop1;Parent=g4388.t3;
OU744336.1_Gymnosoma_rotundatum_genome_assembly,_chromosome:_1	AUGUSTUS	gene	108465658	108465936	.	-	.	ID=g4389;
OU744336.1_Gymnosoma_rotundatum_genome_assembly,_chromosome:_1	AUGUSTUS	mRNA	108465658	108465936	0.83	-	.	ID=g4389.t1;Parent=g4389;
OU744336.1_Gymnosoma_rotundatum_genome_assembly,_chromosome:_1	AUGUSTUS	stop_codon	108465658	108465660	.	-	0	ID=g4389.t1.stop1;Parent=g4389.t1;
OU744336.1_Gymnosoma_rotundatum_genome_assembly,_chromosome:_1	AUGUSTUS	CDS	108465658	108465936	0.83	-	0	ID=g4389.t1.CDS1;Parent=g4389.t1;
OU744336.1_Gymnosoma_rotundatum_genome_assembly,_chromosome:_1	AUGUSTUS	exon	108465658	108465936	.	-	.	ID=g4389.t1.exon1;Parent=g4389.t1;
OU744336.1_Gymnosoma_rotundatum_genome_assembly,_chromosome:_1	AUGUSTUS	start_codon	108465934	108465936	.	-	0	ID=g4389.t1.start1;Parent=g4389.t1;
OU744336.1_Gymnosoma_rotundatum_genome_assembly,_chromosome:_1	AUGUSTUS	gene	108498613	108498906	.	+	.	ID=g4390;
OU744336.1_Gymnosoma_rotundatum_genome_assembly,_chromosome:_1	AUGUSTUS	mRNA	108498613	108498906	1	+	.	ID=g4390.t1;Parent=g4390;
OU744336.1_Gymnosoma_rotundatum_genome_assembly,_chromosome:_1	AUGUSTUS	start_codon	108498613	108498615	.	+	0	ID=g4390.t1.start1;Parent=g4390.t1;
OU744336.1_Gymnosoma_rotundatum_genome_assembly,_chromosome:_1	AUGUSTUS	CDS	108498613	108498906	1	+	0	ID=g4390.t1.CDS1;Parent=g4390.t1;
OU744336.1_Gymnosoma_rotundatum_genome_assembly,_chromosome:_1	AUGUSTUS	exon	108498613	108498906	.	+	.	ID=g4390.t1.exon1;Parent=g4390.t1;
OU744336.1_Gymnosoma_rotundatum_genome_assembly,_chromosome:_1	AUGUSTUS	stop_codon	108498904	108498906	.	+	0	ID=g4390.t1.stop1;Parent=g4390.t1;
OU744336.1_Gymnosoma_rotundatum_genome_assembly,_chromosome:_1	AUGUSTUS	gene	108498942	108499268	.	+	.	ID=g4391;
OU744336.1_Gymnosoma_rotundatum_genome_assembly,_chromosome:_1	AUGUSTUS	mRNA	108498942	108499268	1	+	.	ID=g4391.t1;Parent=g4391;
OU744336.1_Gymnosoma_rotundatum_genome_assembly,_chromosome:_1	AUGUSTUS	start_codon	108498942	108498944	.	+	0	ID=g4391.t1.start1;Parent=g4391.t1;
OU744336.1_Gymnosoma_rotundatum_genome_assembly,_chromosome:_1	AUGUSTUS	CDS	108498942	108499268	1	+	0	ID=g4391.t1.CDS1;Parent=g4391.t1;
OU744336.1_Gymnosoma_rotundatum_genome_assembly,_chromosome:_1	AUGUSTUS	exon	108498942	108499268	.	+	.	ID=g4391.t1.exon1;Parent=g4391.t1;
OU744336.1_Gymnosoma_rotundatum_genome_assembly,_chromosome:_1	AUGUSTUS	stop_codon	108499266	108499268	.	+	0	ID=g4391.t1.stop1;Parent=g4391.t1;
OU744336.1_Gymnosoma_rotundatum_genome_assembly,_chromosome:_1	AUGUSTUS	gene	108521396	108522733	.	+	.	ID=g4392;
OU744336.1_Gymnosoma_rotundatum_genome_assembly,_chromosome:_1	AUGUSTUS	mRNA	108521396	108522733	0.34	+	.	ID=g4392.t1;Parent=g4392;
OU744336.1_Gymnosoma_rotundatum_genome_assembly,_chromosome:_1	AUGUSTUS	start_codon	108521396	108521398	.	+	0	ID=g4392.t1.start1;Parent=g4392.t1;
OU744336.1_Gymnosoma_rotundatum_genome_assembly,_chromosome:_1	AUGUSTUS	CDS	108521396	108521476	0.89	+	0	ID=g4392.t1.CDS1;Parent=g4392.t1;
OU744336.1_Gymnosoma_rotundatum_genome_assembly,_chromosome:_1	AUGUSTUS	exon	108521396	108521476	.	+	.	ID=g4392.t1.exon1;Parent=g4392.t1;
OU744336.1_Gymnosoma_rotundatum_genome_assembly,_chromosome:_1	AUGUSTUS	intron	108521477	108522496	0.59	+	.	ID=g4392.t1.intron1;Parent=g4392.t1;
OU744336.1_Gymnosoma_rotundatum_genome_assembly,_chromosome:_1	AUGUSTUS	CDS	108522497	108522733	0.37	+	0	ID=g4392.t1.CDS2;Parent=g4392.t1;
OU744336.1_Gymnosoma_rotundatum_genome_assembly,_chromosome:_1	AUGUSTUS	exon	108522497	108522733	.	+	.	ID=g4392.t1.exon2;Parent=g4392.t1;
OU744336.1_Gymnosoma_rotundatum_genome_assembly,_chromosome:_1	AUGUSTUS	stop_codon	108522731	108522733	.	+	0	ID=g4392.t1.stop1;Parent=g4392.t1;
OU744336.1_Gymnosoma_rotundatum_genome_assembly,_chromosome:_1	AUGUSTUS	gene	108523528	108526983	.	+	.	ID=g4393;
OU744336.1_Gymnosoma_rotundatum_genome_assembly,_chromosome:_1	AUGUSTUS	mRNA	108523528	108524092	0.65	+	.	ID=g4393.t1;Parent=g4393;
OU744336.1_Gymnosoma_rotundatum_genome_assembly,_chromosome:_1	AUGUSTUS	start_codon	108523528	108523530	.	+	0	ID=g4393.t1.start1;Parent=g4393.t1;
OU744336.1_Gymnosoma_rotundatum_genome_assembly,_chromosome:_1	AUGUSTUS	CDS	108523528	108523869	0.65	+	0	ID=g4393.t1.CDS1;Parent=g4393.t1;
OU744336.1_Gymnosoma_rotundatum_genome_assembly,_chromosome:_1	AUGUSTUS	exon	108523528	108523869	.	+	.	ID=g4393.t1.exon1;Parent=g4393.t1;
OU744336.1_Gymnosoma_rotundatum_genome_assembly,_chromosome:_1	AUGUSTUS	intron	108523870	108524020	0.98	+	.	ID=g4393.t1.intron1;Parent=g4393.t1;
OU744336.1_Gymnosoma_rotundatum_genome_assembly,_chromosome:_1	AUGUSTUS	CDS	108524021	108524092	0.98	+	0	ID=g4393.t1.CDS2;Parent=g4393.t1;
OU744336.1_Gymnosoma_rotundatum_genome_assembly,_chromosome:_1	AUGUSTUS	exon	108524021	108524092	.	+	.	ID=g4393.t1.exon2;Parent=g4393.t1;
OU744336.1_Gymnosoma_rotundatum_genome_assembly,_chromosome:_1	AUGUSTUS	stop_codon	108524090	108524092	.	+	0	ID=g4393.t1.stop1;Parent=g4393.t1;
OU744336.1_Gymnosoma_rotundatum_genome_assembly,_chromosome:_1	AUGUSTUS	mRNA	108523528	108526983	0.2	+	.	ID=g4393.t2;Parent=g4393;
OU744336.1_Gymnosoma_rotundatum_genome_assembly,_chromosome:_1	AUGUSTUS	start_codon	108523528	108523530	.	+	0	ID=g4393.t2.start1;Parent=g4393.t2;
OU744336.1_Gymnosoma_rotundatum_genome_assembly,_chromosome:_1	AUGUSTUS	CDS	108523528	108523869	0.41	+	0	ID=g4393.t2.CDS1;Parent=g4393.t2;
OU744336.1_Gymnosoma_rotundatum_genome_assembly,_chromosome:_1	AUGUSTUS	exon	108523528	108523869	.	+	.	ID=g4393.t2.exon1;Parent=g4393.t2;
OU744336.1_Gymnosoma_rotundatum_genome_assembly,_chromosome:_1	AUGUSTUS	intron	108523870	108524615	0.44	+	.	ID=g4393.t2.intron1;Parent=g4393.t2;
OU744336.1_Gymnosoma_rotundatum_genome_assembly,_chromosome:_1	AUGUSTUS	CDS	108524616	108525086	0.34	+	0	ID=g4393.t2.CDS2;Parent=g4393.t2;
OU744336.1_Gymnosoma_rotundatum_genome_assembly,_chromosome:_1	AUGUSTUS	exon	108524616	108525086	.	+	.	ID=g4393.t2.exon2;Parent=g4393.t2;
OU744336.1_Gymnosoma_rotundatum_genome_assembly,_chromosome:_1	AUGUSTUS	intron	108525087	108525682	0.59	+	.	ID=g4393.t2.intron2;Parent=g4393.t2;
OU744336.1_Gymnosoma_rotundatum_genome_assembly,_chromosome:_1	AUGUSTUS	CDS	108525683	108525900	0.91	+	0	ID=g4393.t2.CDS3;Parent=g4393.t2;
OU744336.1_Gymnosoma_rotundatum_genome_assembly,_chromosome:_1	AUGUSTUS	exon	108525683	108525900	.	+	.	ID=g4393.t2.exon3;Parent=g4393.t2;
OU744336.1_Gymnosoma_rotundatum_genome_assembly,_chromosome:_1	AUGUSTUS	intron	108525901	108526814	0.93	+	.	ID=g4393.t2.intron3;Parent=g4393.t2;
OU744336.1_Gymnosoma_rotundatum_genome_assembly,_chromosome:_1	AUGUSTUS	CDS	108526815	108526983	0.94	+	1	ID=g4393.t2.CDS4;Parent=g4393.t2;
OU744336.1_Gymnosoma_rotundatum_genome_assembly,_chromosome:_1	AUGUSTUS	exon	108526815	108526983	.	+	.	ID=g4393.t2.exon4;Parent=g4393.t2;
OU744336.1_Gymnosoma_rotundatum_genome_assembly,_chromosome:_1	AUGUSTUS	stop_codon	108526981	108526983	.	+	0	ID=g4393.t2.stop1;Parent=g4393.t2;
OU744336.1_Gymnosoma_rotundatum_genome_assembly,_chromosome:_1	AUGUSTUS	gene	108544422	108545138	.	-	.	ID=g4394;
OU744336.1_Gymnosoma_rotundatum_genome_assembly,_chromosome:_1	AUGUSTUS	mRNA	108544422	108545138	1	-	.	ID=g4394.t1;Parent=g4394;
OU744336.1_Gymnosoma_rotundatum_genome_assembly,_chromosome:_1	AUGUSTUS	stop_codon	108544422	108544424	.	-	0	ID=g4394.t1.stop1;Parent=g4394.t1;
OU744336.1_Gymnosoma_rotundatum_genome_assembly,_chromosome:_1	AUGUSTUS	CDS	108544422	108544605	1	-	1	ID=g4394.t1.CDS1;Parent=g4394.t1;
OU744336.1_Gymnosoma_rotundatum_genome_assembly,_chromosome:_1	AUGUSTUS	exon	108544422	108544605	.	-	.	ID=g4394.t1.exon1;Parent=g4394.t1;
OU744336.1_Gymnosoma_rotundatum_genome_assembly,_chromosome:_1	AUGUSTUS	intron	108544606	108544710	1	-	.	ID=g4394.t1.intron1;Parent=g4394.t1;
OU744336.1_Gymnosoma_rotundatum_genome_assembly,_chromosome:_1	AUGUSTUS	CDS	108544711	108545138	1	-	0	ID=g4394.t1.CDS2;Parent=g4394.t1;
OU744336.1_Gymnosoma_rotundatum_genome_assembly,_chromosome:_1	AUGUSTUS	exon	108544711	108545138	.	-	.	ID=g4394.t1.exon2;Parent=g4394.t1;
OU744336.1_Gymnosoma_rotundatum_genome_assembly,_chromosome:_1	AUGUSTUS	start_codon	108545136	108545138	.	-	0	ID=g4394.t1.start1;Parent=g4394.t1;
OU744336.1_Gymnosoma_rotundatum_genome_assembly,_chromosome:_1	AUGUSTUS	gene	108545484	108547352	.	-	.	ID=g4395;
OU744336.1_Gymnosoma_rotundatum_genome_assembly,_chromosome:_1	AUGUSTUS	mRNA	108545484	108547352	0.95	-	.	ID=g4395.t1;Parent=g4395;
OU744336.1_Gymnosoma_rotundatum_genome_assembly,_chromosome:_1	AUGUSTUS	stop_codon	108545484	108545486	.	-	0	ID=g4395.t1.stop1;Parent=g4395.t1;
OU744336.1_Gymnosoma_rotundatum_genome_assembly,_chromosome:_1	AUGUSTUS	CDS	108545484	108547352	0.95	-	0	ID=g4395.t1.CDS1;Parent=g4395.t1;
OU744336.1_Gymnosoma_rotundatum_genome_assembly,_chromosome:_1	AUGUSTUS	exon	108545484	108547352	.	-	.	ID=g4395.t1.exon1;Parent=g4395.t1;
OU744336.1_Gymnosoma_rotundatum_genome_assembly,_chromosome:_1	AUGUSTUS	start_codon	108547350	108547352	.	-	0	ID=g4395.t1.start1;Parent=g4395.t1;
OU744336.1_Gymnosoma_rotundatum_genome_assembly,_chromosome:_1	AUGUSTUS	gene	108545484	108547861	.	-	.	ID=g4396;
OU744336.1_Gymnosoma_rotundatum_genome_assembly,_chromosome:_1	AUGUSTUS	mRNA	108547652	108547861	0.93	-	.	ID=g4396.t1;Parent=g4396;
OU744336.1_Gymnosoma_rotundatum_genome_assembly,_chromosome:_1	AUGUSTUS	stop_codon	108547652	108547654	.	-	0	ID=g4396.t1.stop1;Parent=g4396.t1;
OU744336.1_Gymnosoma_rotundatum_genome_assembly,_chromosome:_1	AUGUSTUS	CDS	108547652	108547861	0.93	-	0	ID=g4396.t1.CDS1;Parent=g4396.t1;
OU744336.1_Gymnosoma_rotundatum_genome_assembly,_chromosome:_1	AUGUSTUS	exon	108547652	108547861	.	-	.	ID=g4396.t1.exon1;Parent=g4396.t1;
OU744336.1_Gymnosoma_rotundatum_genome_assembly,_chromosome:_1	AUGUSTUS	start_codon	108547859	108547861	.	-	0	ID=g4396.t1.start1;Parent=g4396.t1;
OU744336.1_Gymnosoma_rotundatum_genome_assembly,_chromosome:_1	AUGUSTUS	mRNA	108545484	108547861	0.73	-	.	ID=g4396.t2;Parent=g4396;
OU744336.1_Gymnosoma_rotundatum_genome_assembly,_chromosome:_1	AUGUSTUS	stop_codon	108545484	108545486	.	-	0	ID=g4396.t2.stop1;Parent=g4396.t2;
OU744336.1_Gymnosoma_rotundatum_genome_assembly,_chromosome:_1	AUGUSTUS	CDS	108545484	108547570	0.73	-	2	ID=g4396.t2.CDS1;Parent=g4396.t2;
OU744336.1_Gymnosoma_rotundatum_genome_assembly,_chromosome:_1	AUGUSTUS	exon	108545484	108547570	.	-	.	ID=g4396.t2.exon1;Parent=g4396.t2;
OU744336.1_Gymnosoma_rotundatum_genome_assembly,_chromosome:_1	AUGUSTUS	intron	108547571	108547698	0.79	-	.	ID=g4396.t2.intron1;Parent=g4396.t2;
OU744336.1_Gymnosoma_rotundatum_genome_assembly,_chromosome:_1	AUGUSTUS	CDS	108547699	108547861	0.86	-	0	ID=g4396.t2.CDS2;Parent=g4396.t2;
OU744336.1_Gymnosoma_rotundatum_genome_assembly,_chromosome:_1	AUGUSTUS	exon	108547699	108547861	.	-	.	ID=g4396.t2.exon2;Parent=g4396.t2;
OU744336.1_Gymnosoma_rotundatum_genome_assembly,_chromosome:_1	AUGUSTUS	start_codon	108547859	108547861	.	-	0	ID=g4396.t2.start1;Parent=g4396.t2;
OU744336.1_Gymnosoma_rotundatum_genome_assembly,_chromosome:_1	AUGUSTUS	gene	108574416	108574826	.	+	.	ID=g4397;
OU744336.1_Gymnosoma_rotundatum_genome_assembly,_chromosome:_1	AUGUSTUS	mRNA	108574416	108574826	1	+	.	ID=g4397.t1;Parent=g4397;
OU744336.1_Gymnosoma_rotundatum_genome_assembly,_chromosome:_1	AUGUSTUS	start_codon	108574416	108574418	.	+	0	ID=g4397.t1.start1;Parent=g4397.t1;
OU744336.1_Gymnosoma_rotundatum_genome_assembly,_chromosome:_1	AUGUSTUS	CDS	108574416	108574826	1	+	0	ID=g4397.t1.CDS1;Parent=g4397.t1;
OU744336.1_Gymnosoma_rotundatum_genome_assembly,_chromosome:_1	AUGUSTUS	exon	108574416	108574826	.	+	.	ID=g4397.t1.exon1;Parent=g4397.t1;
OU744336.1_Gymnosoma_rotundatum_genome_assembly,_chromosome:_1	AUGUSTUS	stop_codon	108574824	108574826	.	+	0	ID=g4397.t1.stop1;Parent=g4397.t1;
OU744336.1_Gymnosoma_rotundatum_genome_assembly,_chromosome:_1	AUGUSTUS	gene	108579355	108580614	.	-	.	ID=g4398;
OU744336.1_Gymnosoma_rotundatum_genome_assembly,_chromosome:_1	AUGUSTUS	mRNA	108579355	108580614	1	-	.	ID=g4398.t1;Parent=g4398;
OU744336.1_Gymnosoma_rotundatum_genome_assembly,_chromosome:_1	AUGUSTUS	stop_codon	108579355	108579357	.	-	0	ID=g4398.t1.stop1;Parent=g4398.t1;
OU744336.1_Gymnosoma_rotundatum_genome_assembly,_chromosome:_1	AUGUSTUS	CDS	108579355	108580614	1	-	0	ID=g4398.t1.CDS1;Parent=g4398.t1;
OU744336.1_Gymnosoma_rotundatum_genome_assembly,_chromosome:_1	AUGUSTUS	exon	108579355	108580614	.	-	.	ID=g4398.t1.exon1;Parent=g4398.t1;
OU744336.1_Gymnosoma_rotundatum_genome_assembly,_chromosome:_1	AUGUSTUS	start_codon	108580612	108580614	.	-	0	ID=g4398.t1.start1;Parent=g4398.t1;
OU744336.1_Gymnosoma_rotundatum_genome_assembly,_chromosome:_1	AUGUSTUS	mRNA	108579355	108579981	0.75	-	.	ID=g4398.t2;Parent=g4398;
OU744336.1_Gymnosoma_rotundatum_genome_assembly,_chromosome:_1	AUGUSTUS	stop_codon	108579355	108579357	.	-	0	ID=g4398.t2.stop1;Parent=g4398.t2;
OU744336.1_Gymnosoma_rotundatum_genome_assembly,_chromosome:_1	AUGUSTUS	CDS	108579355	108579981	0.75	-	0	ID=g4398.t2.CDS1;Parent=g4398.t2;
OU744336.1_Gymnosoma_rotundatum_genome_assembly,_chromosome:_1	AUGUSTUS	exon	108579355	108579981	.	-	.	ID=g4398.t2.exon1;Parent=g4398.t2;
OU744336.1_Gymnosoma_rotundatum_genome_assembly,_chromosome:_1	AUGUSTUS	start_codon	108579979	108579981	.	-	0	ID=g4398.t2.start1;Parent=g4398.t2;
OU744336.1_Gymnosoma_rotundatum_genome_assembly,_chromosome:_1	AUGUSTUS	gene	108579355	108587727	.	-	.	ID=g4399;
OU744336.1_Gymnosoma_rotundatum_genome_assembly,_chromosome:_1	AUGUSTUS	mRNA	108579355	108587727	0.58	-	.	ID=g4399.t1;Parent=g4399;
OU744336.1_Gymnosoma_rotundatum_genome_assembly,_chromosome:_1	AUGUSTUS	stop_codon	108579355	108579357	.	-	0	ID=g4399.t1.stop1;Parent=g4399.t1;
OU744336.1_Gymnosoma_rotundatum_genome_assembly,_chromosome:_1	AUGUSTUS	CDS	108579355	108580027	0.63	-	1	ID=g4399.t1.CDS1;Parent=g4399.t1;
OU744336.1_Gymnosoma_rotundatum_genome_assembly,_chromosome:_1	AUGUSTUS	exon	108579355	108580027	.	-	.	ID=g4399.t1.exon1;Parent=g4399.t1;
OU744336.1_Gymnosoma_rotundatum_genome_assembly,_chromosome:_1	AUGUSTUS	intron	108580028	108580875	0.63	-	.	ID=g4399.t1.intron1;Parent=g4399.t1;
OU744336.1_Gymnosoma_rotundatum_genome_assembly,_chromosome:_1	AUGUSTUS	CDS	108580876	108581140	0.62	-	2	ID=g4399.t1.CDS2;Parent=g4399.t1;
OU744336.1_Gymnosoma_rotundatum_genome_assembly,_chromosome:_1	AUGUSTUS	exon	108580876	108581140	.	-	.	ID=g4399.t1.exon2;Parent=g4399.t1;
OU744336.1_Gymnosoma_rotundatum_genome_assembly,_chromosome:_1	AUGUSTUS	intron	108581141	108586622	0.93	-	.	ID=g4399.t1.intron2;Parent=g4399.t1;
OU744336.1_Gymnosoma_rotundatum_genome_assembly,_chromosome:_1	AUGUSTUS	CDS	108586623	108586818	0.97	-	0	ID=g4399.t1.CDS3;Parent=g4399.t1;
OU744336.1_Gymnosoma_rotundatum_genome_assembly,_chromosome:_1	AUGUSTUS	exon	108586623	108586818	.	-	.	ID=g4399.t1.exon3;Parent=g4399.t1;
OU744336.1_Gymnosoma_rotundatum_genome_assembly,_chromosome:_1	AUGUSTUS	intron	108586819	108587184	0.98	-	.	ID=g4399.t1.intron3;Parent=g4399.t1;
OU744336.1_Gymnosoma_rotundatum_genome_assembly,_chromosome:_1	AUGUSTUS	CDS	108587185	108587727	0.99	-	0	ID=g4399.t1.CDS4;Parent=g4399.t1;
OU744336.1_Gymnosoma_rotundatum_genome_assembly,_chromosome:_1	AUGUSTUS	exon	108587185	108587727	.	-	.	ID=g4399.t1.exon4;Parent=g4399.t1;
OU744336.1_Gymnosoma_rotundatum_genome_assembly,_chromosome:_1	AUGUSTUS	start_codon	108587725	108587727	.	-	0	ID=g4399.t1.start1;Parent=g4399.t1;
OU744336.1_Gymnosoma_rotundatum_genome_assembly,_chromosome:_1	AUGUSTUS	gene	108588469	108588798	.	-	.	ID=g4400;
OU744336.1_Gymnosoma_rotundatum_genome_assembly,_chromosome:_1	AUGUSTUS	mRNA	108588469	108588798	0.98	-	.	ID=g4400.t1;Parent=g4400;
OU744336.1_Gymnosoma_rotundatum_genome_assembly,_chromosome:_1	AUGUSTUS	stop_codon	108588469	108588471	.	-	0	ID=g4400.t1.stop1;Parent=g4400.t1;
OU744336.1_Gymnosoma_rotundatum_genome_assembly,_chromosome:_1	AUGUSTUS	CDS	108588469	108588798	0.98	-	0	ID=g4400.t1.CDS1;Parent=g4400.t1;
OU744336.1_Gymnosoma_rotundatum_genome_assembly,_chromosome:_1	AUGUSTUS	exon	108588469	108588798	.	-	.	ID=g4400.t1.exon1;Parent=g4400.t1;
OU744336.1_Gymnosoma_rotundatum_genome_assembly,_chromosome:_1	AUGUSTUS	start_codon	108588796	108588798	.	-	0	ID=g4400.t1.start1;Parent=g4400.t1;
OU744336.1_Gymnosoma_rotundatum_genome_assembly,_chromosome:_1	AUGUSTUS	gene	108594698	108600629	.	-	.	ID=g4401;
OU744336.1_Gymnosoma_rotundatum_genome_assembly,_chromosome:_1	AUGUSTUS	mRNA	108594698	108600629	0.91	-	.	ID=g4401.t1;Parent=g4401;
OU744336.1_Gymnosoma_rotundatum_genome_assembly,_chromosome:_1	AUGUSTUS	stop_codon	108594698	108594700	.	-	0	ID=g4401.t1.stop1;Parent=g4401.t1;
OU744336.1_Gymnosoma_rotundatum_genome_assembly,_chromosome:_1	AUGUSTUS	CDS	108594698	108595011	1	-	2	ID=g4401.t1.CDS1;Parent=g4401.t1;
OU744336.1_Gymnosoma_rotundatum_genome_assembly,_chromosome:_1	AUGUSTUS	exon	108594698	108595011	.	-	.	ID=g4401.t1.exon1;Parent=g4401.t1;
OU744336.1_Gymnosoma_rotundatum_genome_assembly,_chromosome:_1	AUGUSTUS	intron	108595012	108600062	0.94	-	.	ID=g4401.t1.intron1;Parent=g4401.t1;
OU744336.1_Gymnosoma_rotundatum_genome_assembly,_chromosome:_1	AUGUSTUS	CDS	108600063	108600115	0.94	-	1	ID=g4401.t1.CDS2;Parent=g4401.t1;
OU744336.1_Gymnosoma_rotundatum_genome_assembly,_chromosome:_1	AUGUSTUS	exon	108600063	108600115	.	-	.	ID=g4401.t1.exon2;Parent=g4401.t1;
OU744336.1_Gymnosoma_rotundatum_genome_assembly,_chromosome:_1	AUGUSTUS	intron	108600116	108600176	1	-	.	ID=g4401.t1.intron2;Parent=g4401.t1;
OU744336.1_Gymnosoma_rotundatum_genome_assembly,_chromosome:_1	AUGUSTUS	CDS	108600177	108600190	1	-	0	ID=g4401.t1.CDS3;Parent=g4401.t1;
OU744336.1_Gymnosoma_rotundatum_genome_assembly,_chromosome:_1	AUGUSTUS	exon	108600177	108600190	.	-	.	ID=g4401.t1.exon3;Parent=g4401.t1;
OU744336.1_Gymnosoma_rotundatum_genome_assembly,_chromosome:_1	AUGUSTUS	intron	108600191	108600401	0.97	-	.	ID=g4401.t1.intron3;Parent=g4401.t1;
OU744336.1_Gymnosoma_rotundatum_genome_assembly,_chromosome:_1	AUGUSTUS	CDS	108600402	108600629	0.97	-	0	ID=g4401.t1.CDS4;Parent=g4401.t1;
OU744336.1_Gymnosoma_rotundatum_genome_assembly,_chromosome:_1	AUGUSTUS	exon	108600402	108600629	.	-	.	ID=g4401.t1.exon4;Parent=g4401.t1;
OU744336.1_Gymnosoma_rotundatum_genome_assembly,_chromosome:_1	AUGUSTUS	start_codon	108600627	108600629	.	-	0	ID=g4401.t1.start1;Parent=g4401.t1;
OU744336.1_Gymnosoma_rotundatum_genome_assembly,_chromosome:_1	AUGUSTUS	gene	108630646	108631167	.	-	.	ID=g4402;
OU744336.1_Gymnosoma_rotundatum_genome_assembly,_chromosome:_1	AUGUSTUS	mRNA	108630646	108631167	1	-	.	ID=g4402.t1;Parent=g4402;
OU744336.1_Gymnosoma_rotundatum_genome_assembly,_chromosome:_1	AUGUSTUS	stop_codon	108630646	108630648	.	-	0	ID=g4402.t1.stop1;Parent=g4402.t1;
OU744336.1_Gymnosoma_rotundatum_genome_assembly,_chromosome:_1	AUGUSTUS	CDS	108630646	108630788	1	-	2	ID=g4402.t1.CDS1;Parent=g4402.t1;
OU744336.1_Gymnosoma_rotundatum_genome_assembly,_chromosome:_1	AUGUSTUS	exon	108630646	108630788	.	-	.	ID=g4402.t1.exon1;Parent=g4402.t1;
OU744336.1_Gymnosoma_rotundatum_genome_assembly,_chromosome:_1	AUGUSTUS	intron	108630789	108630866	1	-	.	ID=g4402.t1.intron1;Parent=g4402.t1;
OU744336.1_Gymnosoma_rotundatum_genome_assembly,_chromosome:_1	AUGUSTUS	CDS	108630867	108631167	1	-	0	ID=g4402.t1.CDS2;Parent=g4402.t1;
OU744336.1_Gymnosoma_rotundatum_genome_assembly,_chromosome:_1	AUGUSTUS	exon	108630867	108631167	.	-	.	ID=g4402.t1.exon2;Parent=g4402.t1;
OU744336.1_Gymnosoma_rotundatum_genome_assembly,_chromosome:_1	AUGUSTUS	start_codon	108631165	108631167	.	-	0	ID=g4402.t1.start1;Parent=g4402.t1;
OU744336.1_Gymnosoma_rotundatum_genome_assembly,_chromosome:_1	AUGUSTUS	gene	108631476	108632057	.	-	.	ID=g4403;
OU744336.1_Gymnosoma_rotundatum_genome_assembly,_chromosome:_1	AUGUSTUS	mRNA	108631476	108632057	0.96	-	.	ID=g4403.t1;Parent=g4403;
OU744336.1_Gymnosoma_rotundatum_genome_assembly,_chromosome:_1	AUGUSTUS	stop_codon	108631476	108631478	.	-	0	ID=g4403.t1.stop1;Parent=g4403.t1;
OU744336.1_Gymnosoma_rotundatum_genome_assembly,_chromosome:_1	AUGUSTUS	CDS	108631476	108632057	0.96	-	0	ID=g4403.t1.CDS1;Parent=g4403.t1;
OU744336.1_Gymnosoma_rotundatum_genome_assembly,_chromosome:_1	AUGUSTUS	exon	108631476	108632057	.	-	.	ID=g4403.t1.exon1;Parent=g4403.t1;
OU744336.1_Gymnosoma_rotundatum_genome_assembly,_chromosome:_1	AUGUSTUS	start_codon	108632055	108632057	.	-	0	ID=g4403.t1.start1;Parent=g4403.t1;
OU744336.1_Gymnosoma_rotundatum_genome_assembly,_chromosome:_1	AUGUSTUS	gene	108632414	108633203	.	-	.	ID=g4404;
OU744336.1_Gymnosoma_rotundatum_genome_assembly,_chromosome:_1	AUGUSTUS	mRNA	108632414	108632713	1	-	.	ID=g4404.t1;Parent=g4404;
OU744336.1_Gymnosoma_rotundatum_genome_assembly,_chromosome:_1	AUGUSTUS	stop_codon	108632414	108632416	.	-	0	ID=g4404.t1.stop1;Parent=g4404.t1;
OU744336.1_Gymnosoma_rotundatum_genome_assembly,_chromosome:_1	AUGUSTUS	CDS	108632414	108632713	1	-	0	ID=g4404.t1.CDS1;Parent=g4404.t1;
OU744336.1_Gymnosoma_rotundatum_genome_assembly,_chromosome:_1	AUGUSTUS	exon	108632414	108632713	.	-	.	ID=g4404.t1.exon1;Parent=g4404.t1;
OU744336.1_Gymnosoma_rotundatum_genome_assembly,_chromosome:_1	AUGUSTUS	start_codon	108632711	108632713	.	-	0	ID=g4404.t1.start1;Parent=g4404.t1;
OU744336.1_Gymnosoma_rotundatum_genome_assembly,_chromosome:_1	AUGUSTUS	mRNA	108632414	108633203	0.95	-	.	ID=g4404.t2;Parent=g4404;
OU744336.1_Gymnosoma_rotundatum_genome_assembly,_chromosome:_1	AUGUSTUS	stop_codon	108632414	108632416	.	-	0	ID=g4404.t2.stop1;Parent=g4404.t2;
OU744336.1_Gymnosoma_rotundatum_genome_assembly,_chromosome:_1	AUGUSTUS	CDS	108632414	108632758	0.95	-	0	ID=g4404.t2.CDS1;Parent=g4404.t2;
OU744336.1_Gymnosoma_rotundatum_genome_assembly,_chromosome:_1	AUGUSTUS	exon	108632414	108632758	.	-	.	ID=g4404.t2.exon1;Parent=g4404.t2;
OU744336.1_Gymnosoma_rotundatum_genome_assembly,_chromosome:_1	AUGUSTUS	intron	108632759	108632960	0.95	-	.	ID=g4404.t2.intron1;Parent=g4404.t2;
OU744336.1_Gymnosoma_rotundatum_genome_assembly,_chromosome:_1	AUGUSTUS	CDS	108632961	108633203	0.98	-	0	ID=g4404.t2.CDS2;Parent=g4404.t2;
OU744336.1_Gymnosoma_rotundatum_genome_assembly,_chromosome:_1	AUGUSTUS	exon	108632961	108633203	.	-	.	ID=g4404.t2.exon2;Parent=g4404.t2;
OU744336.1_Gymnosoma_rotundatum_genome_assembly,_chromosome:_1	AUGUSTUS	start_codon	108633201	108633203	.	-	0	ID=g4404.t2.start1;Parent=g4404.t2;
OU744336.1_Gymnosoma_rotundatum_genome_assembly,_chromosome:_1	AUGUSTUS	mRNA	108632916	108633203	0.97	-	.	ID=g4404.t3;Parent=g4404;
OU744336.1_Gymnosoma_rotundatum_genome_assembly,_chromosome:_1	AUGUSTUS	stop_codon	108632916	108632918	.	-	0	ID=g4404.t3.stop1;Parent=g4404.t3;
OU744336.1_Gymnosoma_rotundatum_genome_assembly,_chromosome:_1	AUGUSTUS	CDS	108632916	108633203	0.97	-	0	ID=g4404.t3.CDS1;Parent=g4404.t3;
OU744336.1_Gymnosoma_rotundatum_genome_assembly,_chromosome:_1	AUGUSTUS	exon	108632916	108633203	.	-	.	ID=g4404.t3.exon1;Parent=g4404.t3;
OU744336.1_Gymnosoma_rotundatum_genome_assembly,_chromosome:_1	AUGUSTUS	start_codon	108633201	108633203	.	-	0	ID=g4404.t3.start1;Parent=g4404.t3;
OU744336.1_Gymnosoma_rotundatum_genome_assembly,_chromosome:_1	AUGUSTUS	mRNA	108632728	108633203	0.89	-	.	ID=g4404.t4;Parent=g4404;
OU744336.1_Gymnosoma_rotundatum_genome_assembly,_chromosome:_1	AUGUSTUS	stop_codon	108632728	108632730	.	-	0	ID=g4404.t4.stop1;Parent=g4404.t4;
OU744336.1_Gymnosoma_rotundatum_genome_assembly,_chromosome:_1	AUGUSTUS	CDS	108632728	108632892	0.99	-	0	ID=g4404.t4.CDS1;Parent=g4404.t4;
OU744336.1_Gymnosoma_rotundatum_genome_assembly,_chromosome:_1	AUGUSTUS	exon	108632728	108632892	.	-	.	ID=g4404.t4.exon1;Parent=g4404.t4;
OU744336.1_Gymnosoma_rotundatum_genome_assembly,_chromosome:_1	AUGUSTUS	intron	108632893	108632960	0.99	-	.	ID=g4404.t4.intron1;Parent=g4404.t4;
OU744336.1_Gymnosoma_rotundatum_genome_assembly,_chromosome:_1	AUGUSTUS	CDS	108632961	108633203	0.89	-	0	ID=g4404.t4.CDS2;Parent=g4404.t4;
OU744336.1_Gymnosoma_rotundatum_genome_assembly,_chromosome:_1	AUGUSTUS	exon	108632961	108633203	.	-	.	ID=g4404.t4.exon2;Parent=g4404.t4;
OU744336.1_Gymnosoma_rotundatum_genome_assembly,_chromosome:_1	AUGUSTUS	start_codon	108633201	108633203	.	-	0	ID=g4404.t4.start1;Parent=g4404.t4;
OU744336.1_Gymnosoma_rotundatum_genome_assembly,_chromosome:_1	AUGUSTUS	gene	108636637	108637322	.	+	.	ID=g4405;
OU744336.1_Gymnosoma_rotundatum_genome_assembly,_chromosome:_1	AUGUSTUS	mRNA	108636637	108637322	0.66	+	.	ID=g4405.t1;Parent=g4405;
OU744336.1_Gymnosoma_rotundatum_genome_assembly,_chromosome:_1	AUGUSTUS	start_codon	108636637	108636639	.	+	0	ID=g4405.t1.start1;Parent=g4405.t1;
OU744336.1_Gymnosoma_rotundatum_genome_assembly,_chromosome:_1	AUGUSTUS	CDS	108636637	108636986	0.66	+	0	ID=g4405.t1.CDS1;Parent=g4405.t1;
OU744336.1_Gymnosoma_rotundatum_genome_assembly,_chromosome:_1	AUGUSTUS	exon	108636637	108636986	.	+	.	ID=g4405.t1.exon1;Parent=g4405.t1;
OU744336.1_Gymnosoma_rotundatum_genome_assembly,_chromosome:_1	AUGUSTUS	intron	108636987	108637036	0.72	+	.	ID=g4405.t1.intron1;Parent=g4405.t1;
OU744336.1_Gymnosoma_rotundatum_genome_assembly,_chromosome:_1	AUGUSTUS	CDS	108637037	108637322	0.72	+	1	ID=g4405.t1.CDS2;Parent=g4405.t1;
OU744336.1_Gymnosoma_rotundatum_genome_assembly,_chromosome:_1	AUGUSTUS	exon	108637037	108637322	.	+	.	ID=g4405.t1.exon2;Parent=g4405.t1;
OU744336.1_Gymnosoma_rotundatum_genome_assembly,_chromosome:_1	AUGUSTUS	stop_codon	108637320	108637322	.	+	0	ID=g4405.t1.stop1;Parent=g4405.t1;
OU744336.1_Gymnosoma_rotundatum_genome_assembly,_chromosome:_1	AUGUSTUS	gene	108651671	108654776	.	+	.	ID=g4406;
OU744336.1_Gymnosoma_rotundatum_genome_assembly,_chromosome:_1	AUGUSTUS	mRNA	108651671	108654776	1	+	.	ID=g4406.t1;Parent=g4406;
OU744336.1_Gymnosoma_rotundatum_genome_assembly,_chromosome:_1	AUGUSTUS	start_codon	108651671	108651673	.	+	0	ID=g4406.t1.start1;Parent=g4406.t1;
OU744336.1_Gymnosoma_rotundatum_genome_assembly,_chromosome:_1	AUGUSTUS	CDS	108651671	108651950	1	+	0	ID=g4406.t1.CDS1;Parent=g4406.t1;
OU744336.1_Gymnosoma_rotundatum_genome_assembly,_chromosome:_1	AUGUSTUS	exon	108651671	108651950	.	+	.	ID=g4406.t1.exon1;Parent=g4406.t1;
OU744336.1_Gymnosoma_rotundatum_genome_assembly,_chromosome:_1	AUGUSTUS	intron	108651951	108654618	1	+	.	ID=g4406.t1.intron1;Parent=g4406.t1;
OU744336.1_Gymnosoma_rotundatum_genome_assembly,_chromosome:_1	AUGUSTUS	CDS	108654619	108654776	1	+	2	ID=g4406.t1.CDS2;Parent=g4406.t1;
OU744336.1_Gymnosoma_rotundatum_genome_assembly,_chromosome:_1	AUGUSTUS	exon	108654619	108654776	.	+	.	ID=g4406.t1.exon2;Parent=g4406.t1;
OU744336.1_Gymnosoma_rotundatum_genome_assembly,_chromosome:_1	AUGUSTUS	stop_codon	108654774	108654776	.	+	0	ID=g4406.t1.stop1;Parent=g4406.t1;
OU744336.1_Gymnosoma_rotundatum_genome_assembly,_chromosome:_1	AUGUSTUS	gene	108718724	108720021	.	-	.	ID=g4407;
OU744336.1_Gymnosoma_rotundatum_genome_assembly,_chromosome:_1	AUGUSTUS	mRNA	108718724	108720021	0.61	-	.	ID=g4407.t1;Parent=g4407;
OU744336.1_Gymnosoma_rotundatum_genome_assembly,_chromosome:_1	AUGUSTUS	stop_codon	108718724	108718726	.	-	0	ID=g4407.t1.stop1;Parent=g4407.t1;
OU744336.1_Gymnosoma_rotundatum_genome_assembly,_chromosome:_1	AUGUSTUS	CDS	108718724	108719079	0.62	-	2	ID=g4407.t1.CDS1;Parent=g4407.t1;
OU744336.1_Gymnosoma_rotundatum_genome_assembly,_chromosome:_1	AUGUSTUS	exon	108718724	108719079	.	-	.	ID=g4407.t1.exon1;Parent=g4407.t1;
OU744336.1_Gymnosoma_rotundatum_genome_assembly,_chromosome:_1	AUGUSTUS	intron	108719080	108719436	0.62	-	.	ID=g4407.t1.intron1;Parent=g4407.t1;
OU744336.1_Gymnosoma_rotundatum_genome_assembly,_chromosome:_1	AUGUSTUS	CDS	108719437	108719814	0.64	-	2	ID=g4407.t1.CDS2;Parent=g4407.t1;
OU744336.1_Gymnosoma_rotundatum_genome_assembly,_chromosome:_1	AUGUSTUS	exon	108719437	108719814	.	-	.	ID=g4407.t1.exon2;Parent=g4407.t1;
OU744336.1_Gymnosoma_rotundatum_genome_assembly,_chromosome:_1	AUGUSTUS	intron	108719815	108719873	0.99	-	.	ID=g4407.t1.intron2;Parent=g4407.t1;
OU744336.1_Gymnosoma_rotundatum_genome_assembly,_chromosome:_1	AUGUSTUS	CDS	108719874	108720021	0.99	-	0	ID=g4407.t1.CDS3;Parent=g4407.t1;
OU744336.1_Gymnosoma_rotundatum_genome_assembly,_chromosome:_1	AUGUSTUS	exon	108719874	108720021	.	-	.	ID=g4407.t1.exon3;Parent=g4407.t1;
OU744336.1_Gymnosoma_rotundatum_genome_assembly,_chromosome:_1	AUGUSTUS	start_codon	108720019	108720021	.	-	0	ID=g4407.t1.start1;Parent=g4407.t1;
OU744336.1_Gymnosoma_rotundatum_genome_assembly,_chromosome:_1	AUGUSTUS	mRNA	108718724	108720021	0.54	-	.	ID=g4407.t2;Parent=g4407;
OU744336.1_Gymnosoma_rotundatum_genome_assembly,_chromosome:_1	AUGUSTUS	stop_codon	108718724	108718726	.	-	0	ID=g4407.t2.stop1;Parent=g4407.t2;
OU744336.1_Gymnosoma_rotundatum_genome_assembly,_chromosome:_1	AUGUSTUS	CDS	108718724	108719147	0.54	-	1	ID=g4407.t2.CDS1;Parent=g4407.t2;
OU744336.1_Gymnosoma_rotundatum_genome_assembly,_chromosome:_1	AUGUSTUS	exon	108718724	108719147	.	-	.	ID=g4407.t2.exon1;Parent=g4407.t2;
OU744336.1_Gymnosoma_rotundatum_genome_assembly,_chromosome:_1	AUGUSTUS	intron	108719148	108719971	0.54	-	.	ID=g4407.t2.intron1;Parent=g4407.t2;
OU744336.1_Gymnosoma_rotundatum_genome_assembly,_chromosome:_1	AUGUSTUS	CDS	108719972	108720021	0.54	-	0	ID=g4407.t2.CDS2;Parent=g4407.t2;
OU744336.1_Gymnosoma_rotundatum_genome_assembly,_chromosome:_1	AUGUSTUS	exon	108719972	108720021	.	-	.	ID=g4407.t2.exon2;Parent=g4407.t2;
OU744336.1_Gymnosoma_rotundatum_genome_assembly,_chromosome:_1	AUGUSTUS	start_codon	108720019	108720021	.	-	0	ID=g4407.t2.start1;Parent=g4407.t2;
OU744336.1_Gymnosoma_rotundatum_genome_assembly,_chromosome:_1	AUGUSTUS	gene	108724786	108725583	.	-	.	ID=g4408;
OU744336.1_Gymnosoma_rotundatum_genome_assembly,_chromosome:_1	AUGUSTUS	mRNA	108724786	108725583	0.85	-	.	ID=g4408.t1;Parent=g4408;
OU744336.1_Gymnosoma_rotundatum_genome_assembly,_chromosome:_1	AUGUSTUS	stop_codon	108724786	108724788	.	-	0	ID=g4408.t1.stop1;Parent=g4408.t1;
OU744336.1_Gymnosoma_rotundatum_genome_assembly,_chromosome:_1	AUGUSTUS	CDS	108724786	108725029	0.86	-	1	ID=g4408.t1.CDS1;Parent=g4408.t1;
OU744336.1_Gymnosoma_rotundatum_genome_assembly,_chromosome:_1	AUGUSTUS	exon	108724786	108725029	.	-	.	ID=g4408.t1.exon1;Parent=g4408.t1;
OU744336.1_Gymnosoma_rotundatum_genome_assembly,_chromosome:_1	AUGUSTUS	intron	108725030	108725272	0.86	-	.	ID=g4408.t1.intron1;Parent=g4408.t1;
OU744336.1_Gymnosoma_rotundatum_genome_assembly,_chromosome:_1	AUGUSTUS	CDS	108725273	108725583	0.91	-	0	ID=g4408.t1.CDS2;Parent=g4408.t1;
OU744336.1_Gymnosoma_rotundatum_genome_assembly,_chromosome:_1	AUGUSTUS	exon	108725273	108725583	.	-	.	ID=g4408.t1.exon2;Parent=g4408.t1;
OU744336.1_Gymnosoma_rotundatum_genome_assembly,_chromosome:_1	AUGUSTUS	start_codon	108725581	108725583	.	-	0	ID=g4408.t1.start1;Parent=g4408.t1;
OU744336.1_Gymnosoma_rotundatum_genome_assembly,_chromosome:_1	AUGUSTUS	gene	108739454	108755909	.	+	.	ID=g4409;
OU744336.1_Gymnosoma_rotundatum_genome_assembly,_chromosome:_1	AUGUSTUS	mRNA	108739454	108755909	0.79	+	.	ID=g4409.t1;Parent=g4409;
OU744336.1_Gymnosoma_rotundatum_genome_assembly,_chromosome:_1	AUGUSTUS	start_codon	108739454	108739456	.	+	0	ID=g4409.t1.start1;Parent=g4409.t1;
OU744336.1_Gymnosoma_rotundatum_genome_assembly,_chromosome:_1	AUGUSTUS	CDS	108739454	108739589	1	+	0	ID=g4409.t1.CDS1;Parent=g4409.t1;
OU744336.1_Gymnosoma_rotundatum_genome_assembly,_chromosome:_1	AUGUSTUS	exon	108739454	108739589	.	+	.	ID=g4409.t1.exon1;Parent=g4409.t1;
OU744336.1_Gymnosoma_rotundatum_genome_assembly,_chromosome:_1	AUGUSTUS	intron	108739590	108751978	1	+	.	ID=g4409.t1.intron1;Parent=g4409.t1;
OU744336.1_Gymnosoma_rotundatum_genome_assembly,_chromosome:_1	AUGUSTUS	CDS	108751979	108753716	0.97	+	2	ID=g4409.t1.CDS2;Parent=g4409.t1;
OU744336.1_Gymnosoma_rotundatum_genome_assembly,_chromosome:_1	AUGUSTUS	exon	108751979	108753716	.	+	.	ID=g4409.t1.exon2;Parent=g4409.t1;
OU744336.1_Gymnosoma_rotundatum_genome_assembly,_chromosome:_1	AUGUSTUS	intron	108753717	108753831	0.83	+	.	ID=g4409.t1.intron2;Parent=g4409.t1;
OU744336.1_Gymnosoma_rotundatum_genome_assembly,_chromosome:_1	AUGUSTUS	CDS	108753832	108755129	0.8	+	1	ID=g4409.t1.CDS3;Parent=g4409.t1;
OU744336.1_Gymnosoma_rotundatum_genome_assembly,_chromosome:_1	AUGUSTUS	exon	108753832	108755129	.	+	.	ID=g4409.t1.exon3;Parent=g4409.t1;
OU744336.1_Gymnosoma_rotundatum_genome_assembly,_chromosome:_1	AUGUSTUS	intron	108755130	108755697	1	+	.	ID=g4409.t1.intron3;Parent=g4409.t1;
OU744336.1_Gymnosoma_rotundatum_genome_assembly,_chromosome:_1	AUGUSTUS	CDS	108755698	108755709	1	+	2	ID=g4409.t1.CDS4;Parent=g4409.t1;
OU744336.1_Gymnosoma_rotundatum_genome_assembly,_chromosome:_1	AUGUSTUS	exon	108755698	108755709	.	+	.	ID=g4409.t1.exon4;Parent=g4409.t1;
OU744336.1_Gymnosoma_rotundatum_genome_assembly,_chromosome:_1	AUGUSTUS	intron	108755710	108755763	0.99	+	.	ID=g4409.t1.intron4;Parent=g4409.t1;
OU744336.1_Gymnosoma_rotundatum_genome_assembly,_chromosome:_1	AUGUSTUS	CDS	108755764	108755909	0.99	+	2	ID=g4409.t1.CDS5;Parent=g4409.t1;
OU744336.1_Gymnosoma_rotundatum_genome_assembly,_chromosome:_1	AUGUSTUS	exon	108755764	108755909	.	+	.	ID=g4409.t1.exon5;Parent=g4409.t1;
OU744336.1_Gymnosoma_rotundatum_genome_assembly,_chromosome:_1	AUGUSTUS	stop_codon	108755907	108755909	.	+	0	ID=g4409.t1.stop1;Parent=g4409.t1;
OU744336.1_Gymnosoma_rotundatum_genome_assembly,_chromosome:_1	AUGUSTUS	gene	108764831	108765628	.	-	.	ID=g4410;
OU744336.1_Gymnosoma_rotundatum_genome_assembly,_chromosome:_1	AUGUSTUS	mRNA	108764831	108765628	0.84	-	.	ID=g4410.t1;Parent=g4410;
OU744336.1_Gymnosoma_rotundatum_genome_assembly,_chromosome:_1	AUGUSTUS	stop_codon	108764831	108764833	.	-	0	ID=g4410.t1.stop1;Parent=g4410.t1;
OU744336.1_Gymnosoma_rotundatum_genome_assembly,_chromosome:_1	AUGUSTUS	CDS	108764831	108765074	0.85	-	1	ID=g4410.t1.CDS1;Parent=g4410.t1;
OU744336.1_Gymnosoma_rotundatum_genome_assembly,_chromosome:_1	AUGUSTUS	exon	108764831	108765074	.	-	.	ID=g4410.t1.exon1;Parent=g4410.t1;
OU744336.1_Gymnosoma_rotundatum_genome_assembly,_chromosome:_1	AUGUSTUS	intron	108765075	108765317	0.86	-	.	ID=g4410.t1.intron1;Parent=g4410.t1;
OU744336.1_Gymnosoma_rotundatum_genome_assembly,_chromosome:_1	AUGUSTUS	CDS	108765318	108765628	0.9	-	0	ID=g4410.t1.CDS2;Parent=g4410.t1;
OU744336.1_Gymnosoma_rotundatum_genome_assembly,_chromosome:_1	AUGUSTUS	exon	108765318	108765628	.	-	.	ID=g4410.t1.exon2;Parent=g4410.t1;
OU744336.1_Gymnosoma_rotundatum_genome_assembly,_chromosome:_1	AUGUSTUS	start_codon	108765626	108765628	.	-	0	ID=g4410.t1.start1;Parent=g4410.t1;
OU744336.1_Gymnosoma_rotundatum_genome_assembly,_chromosome:_1	AUGUSTUS	mRNA	108765305	108765628	0.57	-	.	ID=g4410.t2;Parent=g4410;
OU744336.1_Gymnosoma_rotundatum_genome_assembly,_chromosome:_1	AUGUSTUS	stop_codon	108765305	108765307	.	-	0	ID=g4410.t2.stop1;Parent=g4410.t2;
OU744336.1_Gymnosoma_rotundatum_genome_assembly,_chromosome:_1	AUGUSTUS	CDS	108765305	108765628	0.57	-	0	ID=g4410.t2.CDS1;Parent=g4410.t2;
OU744336.1_Gymnosoma_rotundatum_genome_assembly,_chromosome:_1	AUGUSTUS	exon	108765305	108765628	.	-	.	ID=g4410.t2.exon1;Parent=g4410.t2;
OU744336.1_Gymnosoma_rotundatum_genome_assembly,_chromosome:_1	AUGUSTUS	start_codon	108765626	108765628	.	-	0	ID=g4410.t2.start1;Parent=g4410.t2;
OU744336.1_Gymnosoma_rotundatum_genome_assembly,_chromosome:_1	AUGUSTUS	gene	108772198	108772900	.	+	.	ID=g4411;
OU744336.1_Gymnosoma_rotundatum_genome_assembly,_chromosome:_1	AUGUSTUS	mRNA	108772198	108772900	0.84	+	.	ID=g4411.t1;Parent=g4411;
OU744336.1_Gymnosoma_rotundatum_genome_assembly,_chromosome:_1	AUGUSTUS	start_codon	108772198	108772200	.	+	0	ID=g4411.t1.start1;Parent=g4411.t1;
OU744336.1_Gymnosoma_rotundatum_genome_assembly,_chromosome:_1	AUGUSTUS	CDS	108772198	108772806	0.84	+	0	ID=g4411.t1.CDS1;Parent=g4411.t1;
OU744336.1_Gymnosoma_rotundatum_genome_assembly,_chromosome:_1	AUGUSTUS	exon	108772198	108772806	.	+	.	ID=g4411.t1.exon1;Parent=g4411.t1;
OU744336.1_Gymnosoma_rotundatum_genome_assembly,_chromosome:_1	AUGUSTUS	intron	108772807	108772867	0.85	+	.	ID=g4411.t1.intron1;Parent=g4411.t1;
OU744336.1_Gymnosoma_rotundatum_genome_assembly,_chromosome:_1	AUGUSTUS	CDS	108772868	108772900	0.85	+	0	ID=g4411.t1.CDS2;Parent=g4411.t1;
OU744336.1_Gymnosoma_rotundatum_genome_assembly,_chromosome:_1	AUGUSTUS	exon	108772868	108772900	.	+	.	ID=g4411.t1.exon2;Parent=g4411.t1;
OU744336.1_Gymnosoma_rotundatum_genome_assembly,_chromosome:_1	AUGUSTUS	stop_codon	108772898	108772900	.	+	0	ID=g4411.t1.stop1;Parent=g4411.t1;
OU744336.1_Gymnosoma_rotundatum_genome_assembly,_chromosome:_1	AUGUSTUS	gene	108772980	108773390	.	+	.	ID=g4412;
OU744336.1_Gymnosoma_rotundatum_genome_assembly,_chromosome:_1	AUGUSTUS	mRNA	108772980	108773390	0.74	+	.	ID=g4412.t1;Parent=g4412;
OU744336.1_Gymnosoma_rotundatum_genome_assembly,_chromosome:_1	AUGUSTUS	start_codon	108772980	108772982	.	+	0	ID=g4412.t1.start1;Parent=g4412.t1;
OU744336.1_Gymnosoma_rotundatum_genome_assembly,_chromosome:_1	AUGUSTUS	CDS	108772980	108773390	0.74	+	0	ID=g4412.t1.CDS1;Parent=g4412.t1;
OU744336.1_Gymnosoma_rotundatum_genome_assembly,_chromosome:_1	AUGUSTUS	exon	108772980	108773390	.	+	.	ID=g4412.t1.exon1;Parent=g4412.t1;
OU744336.1_Gymnosoma_rotundatum_genome_assembly,_chromosome:_1	AUGUSTUS	stop_codon	108773388	108773390	.	+	0	ID=g4412.t1.stop1;Parent=g4412.t1;
OU744336.1_Gymnosoma_rotundatum_genome_assembly,_chromosome:_1	AUGUSTUS	gene	108773726	108774019	.	+	.	ID=g4413;
OU744336.1_Gymnosoma_rotundatum_genome_assembly,_chromosome:_1	AUGUSTUS	mRNA	108773726	108774019	0.88	+	.	ID=g4413.t1;Parent=g4413;
OU744336.1_Gymnosoma_rotundatum_genome_assembly,_chromosome:_1	AUGUSTUS	start_codon	108773726	108773728	.	+	0	ID=g4413.t1.start1;Parent=g4413.t1;
OU744336.1_Gymnosoma_rotundatum_genome_assembly,_chromosome:_1	AUGUSTUS	CDS	108773726	108774019	0.88	+	0	ID=g4413.t1.CDS1;Parent=g4413.t1;
OU744336.1_Gymnosoma_rotundatum_genome_assembly,_chromosome:_1	AUGUSTUS	exon	108773726	108774019	.	+	.	ID=g4413.t1.exon1;Parent=g4413.t1;
OU744336.1_Gymnosoma_rotundatum_genome_assembly,_chromosome:_1	AUGUSTUS	stop_codon	108774017	108774019	.	+	0	ID=g4413.t1.stop1;Parent=g4413.t1;
OU744336.1_Gymnosoma_rotundatum_genome_assembly,_chromosome:_1	AUGUSTUS	gene	108774552	108774857	.	+	.	ID=g4414;
OU744336.1_Gymnosoma_rotundatum_genome_assembly,_chromosome:_1	AUGUSTUS	mRNA	108774552	108774857	0.95	+	.	ID=g4414.t1;Parent=g4414;
OU744336.1_Gymnosoma_rotundatum_genome_assembly,_chromosome:_1	AUGUSTUS	start_codon	108774552	108774554	.	+	0	ID=g4414.t1.start1;Parent=g4414.t1;
OU744336.1_Gymnosoma_rotundatum_genome_assembly,_chromosome:_1	AUGUSTUS	CDS	108774552	108774857	0.95	+	0	ID=g4414.t1.CDS1;Parent=g4414.t1;
OU744336.1_Gymnosoma_rotundatum_genome_assembly,_chromosome:_1	AUGUSTUS	exon	108774552	108774857	.	+	.	ID=g4414.t1.exon1;Parent=g4414.t1;
OU744336.1_Gymnosoma_rotundatum_genome_assembly,_chromosome:_1	AUGUSTUS	stop_codon	108774855	108774857	.	+	0	ID=g4414.t1.stop1;Parent=g4414.t1;
OU744336.1_Gymnosoma_rotundatum_genome_assembly,_chromosome:_1	AUGUSTUS	gene	108774966	108775963	.	+	.	ID=g4415;
OU744336.1_Gymnosoma_rotundatum_genome_assembly,_chromosome:_1	AUGUSTUS	mRNA	108774966	108775963	0.44	+	.	ID=g4415.t1;Parent=g4415;
OU744336.1_Gymnosoma_rotundatum_genome_assembly,_chromosome:_1	AUGUSTUS	start_codon	108774966	108774968	.	+	0	ID=g4415.t1.start1;Parent=g4415.t1;
OU744336.1_Gymnosoma_rotundatum_genome_assembly,_chromosome:_1	AUGUSTUS	CDS	108774966	108775008	0.59	+	0	ID=g4415.t1.CDS1;Parent=g4415.t1;
OU744336.1_Gymnosoma_rotundatum_genome_assembly,_chromosome:_1	AUGUSTUS	exon	108774966	108775008	.	+	.	ID=g4415.t1.exon1;Parent=g4415.t1;
OU744336.1_Gymnosoma_rotundatum_genome_assembly,_chromosome:_1	AUGUSTUS	intron	108775009	108775337	0.57	+	.	ID=g4415.t1.intron1;Parent=g4415.t1;
OU744336.1_Gymnosoma_rotundatum_genome_assembly,_chromosome:_1	AUGUSTUS	CDS	108775338	108775764	0.44	+	2	ID=g4415.t1.CDS2;Parent=g4415.t1;
OU744336.1_Gymnosoma_rotundatum_genome_assembly,_chromosome:_1	AUGUSTUS	exon	108775338	108775764	.	+	.	ID=g4415.t1.exon2;Parent=g4415.t1;
OU744336.1_Gymnosoma_rotundatum_genome_assembly,_chromosome:_1	AUGUSTUS	intron	108775765	108775815	0.72	+	.	ID=g4415.t1.intron2;Parent=g4415.t1;
OU744336.1_Gymnosoma_rotundatum_genome_assembly,_chromosome:_1	AUGUSTUS	CDS	108775816	108775963	0.72	+	1	ID=g4415.t1.CDS3;Parent=g4415.t1;
OU744336.1_Gymnosoma_rotundatum_genome_assembly,_chromosome:_1	AUGUSTUS	exon	108775816	108775963	.	+	.	ID=g4415.t1.exon3;Parent=g4415.t1;
OU744336.1_Gymnosoma_rotundatum_genome_assembly,_chromosome:_1	AUGUSTUS	stop_codon	108775961	108775963	.	+	0	ID=g4415.t1.stop1;Parent=g4415.t1;
OU744336.1_Gymnosoma_rotundatum_genome_assembly,_chromosome:_1	AUGUSTUS	gene	108799098	108799650	.	-	.	ID=g4416;
OU744336.1_Gymnosoma_rotundatum_genome_assembly,_chromosome:_1	AUGUSTUS	mRNA	108799098	108799650	0.6	-	.	ID=g4416.t1;Parent=g4416;
OU744336.1_Gymnosoma_rotundatum_genome_assembly,_chromosome:_1	AUGUSTUS	stop_codon	108799098	108799100	.	-	0	ID=g4416.t1.stop1;Parent=g4416.t1;
OU744336.1_Gymnosoma_rotundatum_genome_assembly,_chromosome:_1	AUGUSTUS	CDS	108799098	108799205	0.86	-	0	ID=g4416.t1.CDS1;Parent=g4416.t1;
OU744336.1_Gymnosoma_rotundatum_genome_assembly,_chromosome:_1	AUGUSTUS	exon	108799098	108799205	.	-	.	ID=g4416.t1.exon1;Parent=g4416.t1;
OU744336.1_Gymnosoma_rotundatum_genome_assembly,_chromosome:_1	AUGUSTUS	intron	108799206	108799365	0.62	-	.	ID=g4416.t1.intron1;Parent=g4416.t1;
OU744336.1_Gymnosoma_rotundatum_genome_assembly,_chromosome:_1	AUGUSTUS	CDS	108799366	108799650	0.61	-	0	ID=g4416.t1.CDS2;Parent=g4416.t1;
OU744336.1_Gymnosoma_rotundatum_genome_assembly,_chromosome:_1	AUGUSTUS	exon	108799366	108799650	.	-	.	ID=g4416.t1.exon2;Parent=g4416.t1;
OU744336.1_Gymnosoma_rotundatum_genome_assembly,_chromosome:_1	AUGUSTUS	start_codon	108799648	108799650	.	-	0	ID=g4416.t1.start1;Parent=g4416.t1;
OU744336.1_Gymnosoma_rotundatum_genome_assembly,_chromosome:_1	AUGUSTUS	gene	108822198	108823024	.	-	.	ID=g4417;
OU744336.1_Gymnosoma_rotundatum_genome_assembly,_chromosome:_1	AUGUSTUS	mRNA	108822198	108823024	1	-	.	ID=g4417.t1;Parent=g4417;
OU744336.1_Gymnosoma_rotundatum_genome_assembly,_chromosome:_1	AUGUSTUS	stop_codon	108822198	108822200	.	-	0	ID=g4417.t1.stop1;Parent=g4417.t1;
OU744336.1_Gymnosoma_rotundatum_genome_assembly,_chromosome:_1	AUGUSTUS	CDS	108822198	108822799	1	-	2	ID=g4417.t1.CDS1;Parent=g4417.t1;
OU744336.1_Gymnosoma_rotundatum_genome_assembly,_chromosome:_1	AUGUSTUS	exon	108822198	108822799	.	-	.	ID=g4417.t1.exon1;Parent=g4417.t1;
OU744336.1_Gymnosoma_rotundatum_genome_assembly,_chromosome:_1	AUGUSTUS	intron	108822800	108822864	1	-	.	ID=g4417.t1.intron1;Parent=g4417.t1;
OU744336.1_Gymnosoma_rotundatum_genome_assembly,_chromosome:_1	AUGUSTUS	CDS	108822865	108823024	1	-	0	ID=g4417.t1.CDS2;Parent=g4417.t1;
OU744336.1_Gymnosoma_rotundatum_genome_assembly,_chromosome:_1	AUGUSTUS	exon	108822865	108823024	.	-	.	ID=g4417.t1.exon2;Parent=g4417.t1;
OU744336.1_Gymnosoma_rotundatum_genome_assembly,_chromosome:_1	AUGUSTUS	start_codon	108823022	108823024	.	-	0	ID=g4417.t1.start1;Parent=g4417.t1;
OU744336.1_Gymnosoma_rotundatum_genome_assembly,_chromosome:_1	AUGUSTUS	gene	109003612	109004304	.	+	.	ID=g4418;
OU744336.1_Gymnosoma_rotundatum_genome_assembly,_chromosome:_1	AUGUSTUS	mRNA	109003612	109004304	0.98	+	.	ID=g4418.t1;Parent=g4418;
OU744336.1_Gymnosoma_rotundatum_genome_assembly,_chromosome:_1	AUGUSTUS	start_codon	109003612	109003614	.	+	0	ID=g4418.t1.start1;Parent=g4418.t1;
OU744336.1_Gymnosoma_rotundatum_genome_assembly,_chromosome:_1	AUGUSTUS	CDS	109003612	109004304	0.98	+	0	ID=g4418.t1.CDS1;Parent=g4418.t1;
OU744336.1_Gymnosoma_rotundatum_genome_assembly,_chromosome:_1	AUGUSTUS	exon	109003612	109004304	.	+	.	ID=g4418.t1.exon1;Parent=g4418.t1;
OU744336.1_Gymnosoma_rotundatum_genome_assembly,_chromosome:_1	AUGUSTUS	stop_codon	109004302	109004304	.	+	0	ID=g4418.t1.stop1;Parent=g4418.t1;
OU744336.1_Gymnosoma_rotundatum_genome_assembly,_chromosome:_1	AUGUSTUS	gene	109004770	109005956	.	+	.	ID=g4419;
OU744336.1_Gymnosoma_rotundatum_genome_assembly,_chromosome:_1	AUGUSTUS	mRNA	109004815	109005956	0.36	+	.	ID=g4419.t1;Parent=g4419;
OU744336.1_Gymnosoma_rotundatum_genome_assembly,_chromosome:_1	AUGUSTUS	start_codon	109004815	109004817	.	+	0	ID=g4419.t1.start1;Parent=g4419.t1;
OU744336.1_Gymnosoma_rotundatum_genome_assembly,_chromosome:_1	AUGUSTUS	CDS	109004815	109005102	0.85	+	0	ID=g4419.t1.CDS1;Parent=g4419.t1;
OU744336.1_Gymnosoma_rotundatum_genome_assembly,_chromosome:_1	AUGUSTUS	exon	109004815	109005102	.	+	.	ID=g4419.t1.exon1;Parent=g4419.t1;
OU744336.1_Gymnosoma_rotundatum_genome_assembly,_chromosome:_1	AUGUSTUS	intron	109005103	109005283	0.81	+	.	ID=g4419.t1.intron1;Parent=g4419.t1;
OU744336.1_Gymnosoma_rotundatum_genome_assembly,_chromosome:_1	AUGUSTUS	CDS	109005284	109005623	0.78	+	0	ID=g4419.t1.CDS2;Parent=g4419.t1;
OU744336.1_Gymnosoma_rotundatum_genome_assembly,_chromosome:_1	AUGUSTUS	exon	109005284	109005623	.	+	.	ID=g4419.t1.exon2;Parent=g4419.t1;
OU744336.1_Gymnosoma_rotundatum_genome_assembly,_chromosome:_1	AUGUSTUS	intron	109005624	109005690	0.44	+	.	ID=g4419.t1.intron2;Parent=g4419.t1;
OU744336.1_Gymnosoma_rotundatum_genome_assembly,_chromosome:_1	AUGUSTUS	CDS	109005691	109005956	0.36	+	2	ID=g4419.t1.CDS3;Parent=g4419.t1;
OU744336.1_Gymnosoma_rotundatum_genome_assembly,_chromosome:_1	AUGUSTUS	exon	109005691	109005956	.	+	.	ID=g4419.t1.exon3;Parent=g4419.t1;
OU744336.1_Gymnosoma_rotundatum_genome_assembly,_chromosome:_1	AUGUSTUS	stop_codon	109005954	109005956	.	+	0	ID=g4419.t1.stop1;Parent=g4419.t1;
OU744336.1_Gymnosoma_rotundatum_genome_assembly,_chromosome:_1	AUGUSTUS	mRNA	109004770	109005956	0.16	+	.	ID=g4419.t2;Parent=g4419;
OU744336.1_Gymnosoma_rotundatum_genome_assembly,_chromosome:_1	AUGUSTUS	start_codon	109004770	109004772	.	+	0	ID=g4419.t2.start1;Parent=g4419.t2;
OU744336.1_Gymnosoma_rotundatum_genome_assembly,_chromosome:_1	AUGUSTUS	CDS	109004770	109005102	0.45	+	0	ID=g4419.t2.CDS1;Parent=g4419.t2;
OU744336.1_Gymnosoma_rotundatum_genome_assembly,_chromosome:_1	AUGUSTUS	exon	109004770	109005102	.	+	.	ID=g4419.t2.exon1;Parent=g4419.t2;
OU744336.1_Gymnosoma_rotundatum_genome_assembly,_chromosome:_1	AUGUSTUS	intron	109005103	109005283	0.85	+	.	ID=g4419.t2.intron1;Parent=g4419.t2;
OU744336.1_Gymnosoma_rotundatum_genome_assembly,_chromosome:_1	AUGUSTUS	CDS	109005284	109005623	0.74	+	0	ID=g4419.t2.CDS2;Parent=g4419.t2;
OU744336.1_Gymnosoma_rotundatum_genome_assembly,_chromosome:_1	AUGUSTUS	exon	109005284	109005623	.	+	.	ID=g4419.t2.exon2;Parent=g4419.t2;
OU744336.1_Gymnosoma_rotundatum_genome_assembly,_chromosome:_1	AUGUSTUS	intron	109005624	109005690	0.36	+	.	ID=g4419.t2.intron2;Parent=g4419.t2;
OU744336.1_Gymnosoma_rotundatum_genome_assembly,_chromosome:_1	AUGUSTUS	CDS	109005691	109005956	0.3	+	2	ID=g4419.t2.CDS3;Parent=g4419.t2;
OU744336.1_Gymnosoma_rotundatum_genome_assembly,_chromosome:_1	AUGUSTUS	exon	109005691	109005956	.	+	.	ID=g4419.t2.exon3;Parent=g4419.t2;
OU744336.1_Gymnosoma_rotundatum_genome_assembly,_chromosome:_1	AUGUSTUS	stop_codon	109005954	109005956	.	+	0	ID=g4419.t2.stop1;Parent=g4419.t2;
OU744336.1_Gymnosoma_rotundatum_genome_assembly,_chromosome:_1	AUGUSTUS	gene	109028844	109030070	.	-	.	ID=g4420;
OU744336.1_Gymnosoma_rotundatum_genome_assembly,_chromosome:_1	AUGUSTUS	mRNA	109028844	109030070	0.99	-	.	ID=g4420.t1;Parent=g4420;
OU744336.1_Gymnosoma_rotundatum_genome_assembly,_chromosome:_1	AUGUSTUS	stop_codon	109028844	109028846	.	-	0	ID=g4420.t1.stop1;Parent=g4420.t1;
OU744336.1_Gymnosoma_rotundatum_genome_assembly,_chromosome:_1	AUGUSTUS	CDS	109028844	109030070	0.99	-	0	ID=g4420.t1.CDS1;Parent=g4420.t1;
OU744336.1_Gymnosoma_rotundatum_genome_assembly,_chromosome:_1	AUGUSTUS	exon	109028844	109030070	.	-	.	ID=g4420.t1.exon1;Parent=g4420.t1;
OU744336.1_Gymnosoma_rotundatum_genome_assembly,_chromosome:_1	AUGUSTUS	start_codon	109030068	109030070	.	-	0	ID=g4420.t1.start1;Parent=g4420.t1;
OU744336.1_Gymnosoma_rotundatum_genome_assembly,_chromosome:_1	AUGUSTUS	gene	109030181	109031711	.	-	.	ID=g4421;
OU744336.1_Gymnosoma_rotundatum_genome_assembly,_chromosome:_1	AUGUSTUS	mRNA	109030181	109031711	0.99	-	.	ID=g4421.t1;Parent=g4421;
OU744336.1_Gymnosoma_rotundatum_genome_assembly,_chromosome:_1	AUGUSTUS	stop_codon	109030181	109030183	.	-	0	ID=g4421.t1.stop1;Parent=g4421.t1;
OU744336.1_Gymnosoma_rotundatum_genome_assembly,_chromosome:_1	AUGUSTUS	CDS	109030181	109030528	0.99	-	0	ID=g4421.t1.CDS1;Parent=g4421.t1;
OU744336.1_Gymnosoma_rotundatum_genome_assembly,_chromosome:_1	AUGUSTUS	exon	109030181	109030528	.	-	.	ID=g4421.t1.exon1;Parent=g4421.t1;
OU744336.1_Gymnosoma_rotundatum_genome_assembly,_chromosome:_1	AUGUSTUS	intron	109030529	109031159	1	-	.	ID=g4421.t1.intron1;Parent=g4421.t1;
OU744336.1_Gymnosoma_rotundatum_genome_assembly,_chromosome:_1	AUGUSTUS	CDS	109031160	109031711	1	-	0	ID=g4421.t1.CDS2;Parent=g4421.t1;
OU744336.1_Gymnosoma_rotundatum_genome_assembly,_chromosome:_1	AUGUSTUS	exon	109031160	109031711	.	-	.	ID=g4421.t1.exon2;Parent=g4421.t1;
OU744336.1_Gymnosoma_rotundatum_genome_assembly,_chromosome:_1	AUGUSTUS	start_codon	109031709	109031711	.	-	0	ID=g4421.t1.start1;Parent=g4421.t1;
OU744336.1_Gymnosoma_rotundatum_genome_assembly,_chromosome:_1	AUGUSTUS	mRNA	109031022	109031711	0.5	-	.	ID=g4421.t2;Parent=g4421;
OU744336.1_Gymnosoma_rotundatum_genome_assembly,_chromosome:_1	AUGUSTUS	stop_codon	109031022	109031024	.	-	0	ID=g4421.t2.stop1;Parent=g4421.t2;
OU744336.1_Gymnosoma_rotundatum_genome_assembly,_chromosome:_1	AUGUSTUS	CDS	109031022	109031711	0.5	-	0	ID=g4421.t2.CDS1;Parent=g4421.t2;
OU744336.1_Gymnosoma_rotundatum_genome_assembly,_chromosome:_1	AUGUSTUS	exon	109031022	109031711	.	-	.	ID=g4421.t2.exon1;Parent=g4421.t2;
OU744336.1_Gymnosoma_rotundatum_genome_assembly,_chromosome:_1	AUGUSTUS	start_codon	109031709	109031711	.	-	0	ID=g4421.t2.start1;Parent=g4421.t2;
OU744336.1_Gymnosoma_rotundatum_genome_assembly,_chromosome:_1	AUGUSTUS	gene	109033216	109033603	.	-	.	ID=g4422;
OU744336.1_Gymnosoma_rotundatum_genome_assembly,_chromosome:_1	AUGUSTUS	mRNA	109033216	109033603	0.26	-	.	ID=g4422.t1;Parent=g4422;
OU744336.1_Gymnosoma_rotundatum_genome_assembly,_chromosome:_1	AUGUSTUS	stop_codon	109033216	109033218	.	-	0	ID=g4422.t1.stop1;Parent=g4422.t1;
OU744336.1_Gymnosoma_rotundatum_genome_assembly,_chromosome:_1	AUGUSTUS	CDS	109033216	109033221	0.46	-	0	ID=g4422.t1.CDS1;Parent=g4422.t1;
OU744336.1_Gymnosoma_rotundatum_genome_assembly,_chromosome:_1	AUGUSTUS	exon	109033216	109033221	.	-	.	ID=g4422.t1.exon1;Parent=g4422.t1;
OU744336.1_Gymnosoma_rotundatum_genome_assembly,_chromosome:_1	AUGUSTUS	intron	109033222	109033273	0.46	-	.	ID=g4422.t1.intron1;Parent=g4422.t1;
OU744336.1_Gymnosoma_rotundatum_genome_assembly,_chromosome:_1	AUGUSTUS	CDS	109033274	109033603	0.35	-	0	ID=g4422.t1.CDS2;Parent=g4422.t1;
OU744336.1_Gymnosoma_rotundatum_genome_assembly,_chromosome:_1	AUGUSTUS	exon	109033274	109033603	.	-	.	ID=g4422.t1.exon2;Parent=g4422.t1;
OU744336.1_Gymnosoma_rotundatum_genome_assembly,_chromosome:_1	AUGUSTUS	start_codon	109033601	109033603	.	-	0	ID=g4422.t1.start1;Parent=g4422.t1;
OU744336.1_Gymnosoma_rotundatum_genome_assembly,_chromosome:_1	AUGUSTUS	gene	109054430	109055695	.	-	.	ID=g4423;
OU744336.1_Gymnosoma_rotundatum_genome_assembly,_chromosome:_1	AUGUSTUS	mRNA	109054430	109055695	0.99	-	.	ID=g4423.t1;Parent=g4423;
OU744336.1_Gymnosoma_rotundatum_genome_assembly,_chromosome:_1	AUGUSTUS	stop_codon	109054430	109054432	.	-	0	ID=g4423.t1.stop1;Parent=g4423.t1;
OU744336.1_Gymnosoma_rotundatum_genome_assembly,_chromosome:_1	AUGUSTUS	CDS	109054430	109054539	0.99	-	2	ID=g4423.t1.CDS1;Parent=g4423.t1;
OU744336.1_Gymnosoma_rotundatum_genome_assembly,_chromosome:_1	AUGUSTUS	exon	109054430	109054539	.	-	.	ID=g4423.t1.exon1;Parent=g4423.t1;
OU744336.1_Gymnosoma_rotundatum_genome_assembly,_chromosome:_1	AUGUSTUS	intron	109054540	109055538	0.99	-	.	ID=g4423.t1.intron1;Parent=g4423.t1;
OU744336.1_Gymnosoma_rotundatum_genome_assembly,_chromosome:_1	AUGUSTUS	CDS	109055539	109055695	1	-	0	ID=g4423.t1.CDS2;Parent=g4423.t1;
OU744336.1_Gymnosoma_rotundatum_genome_assembly,_chromosome:_1	AUGUSTUS	exon	109055539	109055695	.	-	.	ID=g4423.t1.exon2;Parent=g4423.t1;
OU744336.1_Gymnosoma_rotundatum_genome_assembly,_chromosome:_1	AUGUSTUS	start_codon	109055693	109055695	.	-	0	ID=g4423.t1.start1;Parent=g4423.t1;
OU744336.1_Gymnosoma_rotundatum_genome_assembly,_chromosome:_1	AUGUSTUS	gene	109065709	109066000	.	-	.	ID=g4424;
OU744336.1_Gymnosoma_rotundatum_genome_assembly,_chromosome:_1	AUGUSTUS	mRNA	109065709	109066000	0.69	-	.	ID=g4424.t1;Parent=g4424;
OU744336.1_Gymnosoma_rotundatum_genome_assembly,_chromosome:_1	AUGUSTUS	stop_codon	109065709	109065711	.	-	0	ID=g4424.t1.stop1;Parent=g4424.t1;
OU744336.1_Gymnosoma_rotundatum_genome_assembly,_chromosome:_1	AUGUSTUS	CDS	109065709	109065870	1	-	0	ID=g4424.t1.CDS1;Parent=g4424.t1;
OU744336.1_Gymnosoma_rotundatum_genome_assembly,_chromosome:_1	AUGUSTUS	exon	109065709	109065870	.	-	.	ID=g4424.t1.exon1;Parent=g4424.t1;
OU744336.1_Gymnosoma_rotundatum_genome_assembly,_chromosome:_1	AUGUSTUS	intron	109065871	109065937	1	-	.	ID=g4424.t1.intron1;Parent=g4424.t1;
OU744336.1_Gymnosoma_rotundatum_genome_assembly,_chromosome:_1	AUGUSTUS	CDS	109065938	109066000	0.69	-	0	ID=g4424.t1.CDS2;Parent=g4424.t1;
OU744336.1_Gymnosoma_rotundatum_genome_assembly,_chromosome:_1	AUGUSTUS	exon	109065938	109066000	.	-	.	ID=g4424.t1.exon2;Parent=g4424.t1;
OU744336.1_Gymnosoma_rotundatum_genome_assembly,_chromosome:_1	AUGUSTUS	start_codon	109065998	109066000	.	-	0	ID=g4424.t1.start1;Parent=g4424.t1;
OU744336.1_Gymnosoma_rotundatum_genome_assembly,_chromosome:_1	AUGUSTUS	gene	109066039	109066341	.	-	.	ID=g4425;
OU744336.1_Gymnosoma_rotundatum_genome_assembly,_chromosome:_1	AUGUSTUS	mRNA	109066039	109066341	1	-	.	ID=g4425.t1;Parent=g4425;
OU744336.1_Gymnosoma_rotundatum_genome_assembly,_chromosome:_1	AUGUSTUS	stop_codon	109066039	109066041	.	-	0	ID=g4425.t1.stop1;Parent=g4425.t1;
OU744336.1_Gymnosoma_rotundatum_genome_assembly,_chromosome:_1	AUGUSTUS	CDS	109066039	109066341	1	-	0	ID=g4425.t1.CDS1;Parent=g4425.t1;
OU744336.1_Gymnosoma_rotundatum_genome_assembly,_chromosome:_1	AUGUSTUS	exon	109066039	109066341	.	-	.	ID=g4425.t1.exon1;Parent=g4425.t1;
OU744336.1_Gymnosoma_rotundatum_genome_assembly,_chromosome:_1	AUGUSTUS	start_codon	109066339	109066341	.	-	0	ID=g4425.t1.start1;Parent=g4425.t1;
OU744336.1_Gymnosoma_rotundatum_genome_assembly,_chromosome:_1	AUGUSTUS	gene	109092319	109093973	.	+	.	ID=g4426;
OU744336.1_Gymnosoma_rotundatum_genome_assembly,_chromosome:_1	AUGUSTUS	mRNA	109092319	109093973	0.76	+	.	ID=g4426.t1;Parent=g4426;
OU744336.1_Gymnosoma_rotundatum_genome_assembly,_chromosome:_1	AUGUSTUS	start_codon	109092319	109092321	.	+	0	ID=g4426.t1.start1;Parent=g4426.t1;
OU744336.1_Gymnosoma_rotundatum_genome_assembly,_chromosome:_1	AUGUSTUS	CDS	109092319	109092471	0.79	+	0	ID=g4426.t1.CDS1;Parent=g4426.t1;
OU744336.1_Gymnosoma_rotundatum_genome_assembly,_chromosome:_1	AUGUSTUS	exon	109092319	109092471	.	+	.	ID=g4426.t1.exon1;Parent=g4426.t1;
OU744336.1_Gymnosoma_rotundatum_genome_assembly,_chromosome:_1	AUGUSTUS	intron	109092472	109093778	0.76	+	.	ID=g4426.t1.intron1;Parent=g4426.t1;
OU744336.1_Gymnosoma_rotundatum_genome_assembly,_chromosome:_1	AUGUSTUS	CDS	109093779	109093973	0.76	+	0	ID=g4426.t1.CDS2;Parent=g4426.t1;
OU744336.1_Gymnosoma_rotundatum_genome_assembly,_chromosome:_1	AUGUSTUS	exon	109093779	109093973	.	+	.	ID=g4426.t1.exon2;Parent=g4426.t1;
OU744336.1_Gymnosoma_rotundatum_genome_assembly,_chromosome:_1	AUGUSTUS	stop_codon	109093971	109093973	.	+	0	ID=g4426.t1.stop1;Parent=g4426.t1;
OU744336.1_Gymnosoma_rotundatum_genome_assembly,_chromosome:_1	AUGUSTUS	gene	109168789	109169233	.	+	.	ID=g4427;
OU744336.1_Gymnosoma_rotundatum_genome_assembly,_chromosome:_1	AUGUSTUS	mRNA	109168789	109169233	1	+	.	ID=g4427.t1;Parent=g4427;
OU744336.1_Gymnosoma_rotundatum_genome_assembly,_chromosome:_1	AUGUSTUS	start_codon	109168789	109168791	.	+	0	ID=g4427.t1.start1;Parent=g4427.t1;
OU744336.1_Gymnosoma_rotundatum_genome_assembly,_chromosome:_1	AUGUSTUS	CDS	109168789	109168830	1	+	0	ID=g4427.t1.CDS1;Parent=g4427.t1;
OU744336.1_Gymnosoma_rotundatum_genome_assembly,_chromosome:_1	AUGUSTUS	exon	109168789	109168830	.	+	.	ID=g4427.t1.exon1;Parent=g4427.t1;
OU744336.1_Gymnosoma_rotundatum_genome_assembly,_chromosome:_1	AUGUSTUS	intron	109168831	109168948	1	+	.	ID=g4427.t1.intron1;Parent=g4427.t1;
OU744336.1_Gymnosoma_rotundatum_genome_assembly,_chromosome:_1	AUGUSTUS	CDS	109168949	109169233	1	+	0	ID=g4427.t1.CDS2;Parent=g4427.t1;
OU744336.1_Gymnosoma_rotundatum_genome_assembly,_chromosome:_1	AUGUSTUS	exon	109168949	109169233	.	+	.	ID=g4427.t1.exon2;Parent=g4427.t1;
OU744336.1_Gymnosoma_rotundatum_genome_assembly,_chromosome:_1	AUGUSTUS	stop_codon	109169231	109169233	.	+	0	ID=g4427.t1.stop1;Parent=g4427.t1;
OU744336.1_Gymnosoma_rotundatum_genome_assembly,_chromosome:_1	AUGUSTUS	gene	109182235	109187333	.	+	.	ID=g4428;
OU744336.1_Gymnosoma_rotundatum_genome_assembly,_chromosome:_1	AUGUSTUS	mRNA	109182235	109182867	0.73	+	.	ID=g4428.t1;Parent=g4428;
OU744336.1_Gymnosoma_rotundatum_genome_assembly,_chromosome:_1	AUGUSTUS	start_codon	109182235	109182237	.	+	0	ID=g4428.t1.start1;Parent=g4428.t1;
OU744336.1_Gymnosoma_rotundatum_genome_assembly,_chromosome:_1	AUGUSTUS	CDS	109182235	109182867	0.73	+	0	ID=g4428.t1.CDS1;Parent=g4428.t1;
OU744336.1_Gymnosoma_rotundatum_genome_assembly,_chromosome:_1	AUGUSTUS	exon	109182235	109182867	.	+	.	ID=g4428.t1.exon1;Parent=g4428.t1;
OU744336.1_Gymnosoma_rotundatum_genome_assembly,_chromosome:_1	AUGUSTUS	stop_codon	109182865	109182867	.	+	0	ID=g4428.t1.stop1;Parent=g4428.t1;
OU744336.1_Gymnosoma_rotundatum_genome_assembly,_chromosome:_1	AUGUSTUS	mRNA	109182235	109187333	0.18	+	.	ID=g4428.t2;Parent=g4428;
OU744336.1_Gymnosoma_rotundatum_genome_assembly,_chromosome:_1	AUGUSTUS	start_codon	109182235	109182237	.	+	0	ID=g4428.t2.start1;Parent=g4428.t2;
OU744336.1_Gymnosoma_rotundatum_genome_assembly,_chromosome:_1	AUGUSTUS	CDS	109182235	109182343	0.4	+	0	ID=g4428.t2.CDS1;Parent=g4428.t2;
OU744336.1_Gymnosoma_rotundatum_genome_assembly,_chromosome:_1	AUGUSTUS	exon	109182235	109182343	.	+	.	ID=g4428.t2.exon1;Parent=g4428.t2;
OU744336.1_Gymnosoma_rotundatum_genome_assembly,_chromosome:_1	AUGUSTUS	intron	109182344	109182967	0.4	+	.	ID=g4428.t2.intron1;Parent=g4428.t2;
OU744336.1_Gymnosoma_rotundatum_genome_assembly,_chromosome:_1	AUGUSTUS	CDS	109182968	109183204	0.62	+	2	ID=g4428.t2.CDS2;Parent=g4428.t2;
OU744336.1_Gymnosoma_rotundatum_genome_assembly,_chromosome:_1	AUGUSTUS	exon	109182968	109183204	.	+	.	ID=g4428.t2.exon2;Parent=g4428.t2;
OU744336.1_Gymnosoma_rotundatum_genome_assembly,_chromosome:_1	AUGUSTUS	intron	109183205	109183318	0.74	+	.	ID=g4428.t2.intron2;Parent=g4428.t2;
OU744336.1_Gymnosoma_rotundatum_genome_assembly,_chromosome:_1	AUGUSTUS	CDS	109183319	109186214	0.53	+	2	ID=g4428.t2.CDS3;Parent=g4428.t2;
OU744336.1_Gymnosoma_rotundatum_genome_assembly,_chromosome:_1	AUGUSTUS	exon	109183319	109186214	.	+	.	ID=g4428.t2.exon3;Parent=g4428.t2;
OU744336.1_Gymnosoma_rotundatum_genome_assembly,_chromosome:_1	AUGUSTUS	intron	109186215	109186772	0.69	+	.	ID=g4428.t2.intron3;Parent=g4428.t2;
OU744336.1_Gymnosoma_rotundatum_genome_assembly,_chromosome:_1	AUGUSTUS	CDS	109186773	109187032	0.61	+	1	ID=g4428.t2.CDS4;Parent=g4428.t2;
OU744336.1_Gymnosoma_rotundatum_genome_assembly,_chromosome:_1	AUGUSTUS	exon	109186773	109187032	.	+	.	ID=g4428.t2.exon4;Parent=g4428.t2;
OU744336.1_Gymnosoma_rotundatum_genome_assembly,_chromosome:_1	AUGUSTUS	intron	109187033	109187142	0.5	+	.	ID=g4428.t2.intron4;Parent=g4428.t2;
OU744336.1_Gymnosoma_rotundatum_genome_assembly,_chromosome:_1	AUGUSTUS	CDS	109187143	109187333	0.5	+	2	ID=g4428.t2.CDS5;Parent=g4428.t2;
OU744336.1_Gymnosoma_rotundatum_genome_assembly,_chromosome:_1	AUGUSTUS	exon	109187143	109187333	.	+	.	ID=g4428.t2.exon5;Parent=g4428.t2;
OU744336.1_Gymnosoma_rotundatum_genome_assembly,_chromosome:_1	AUGUSTUS	stop_codon	109187331	109187333	.	+	0	ID=g4428.t2.stop1;Parent=g4428.t2;
OU744336.1_Gymnosoma_rotundatum_genome_assembly,_chromosome:_1	AUGUSTUS	mRNA	109182235	109187333	0.13	+	.	ID=g4428.t3;Parent=g4428;
OU744336.1_Gymnosoma_rotundatum_genome_assembly,_chromosome:_1	AUGUSTUS	start_codon	109182235	109182237	.	+	0	ID=g4428.t3.start1;Parent=g4428.t3;
OU744336.1_Gymnosoma_rotundatum_genome_assembly,_chromosome:_1	AUGUSTUS	CDS	109182235	109182343	0.34	+	0	ID=g4428.t3.CDS1;Parent=g4428.t3;
OU744336.1_Gymnosoma_rotundatum_genome_assembly,_chromosome:_1	AUGUSTUS	exon	109182235	109182343	.	+	.	ID=g4428.t3.exon1;Parent=g4428.t3;
OU744336.1_Gymnosoma_rotundatum_genome_assembly,_chromosome:_1	AUGUSTUS	intron	109182344	109182967	0.34	+	.	ID=g4428.t3.intron1;Parent=g4428.t3;
OU744336.1_Gymnosoma_rotundatum_genome_assembly,_chromosome:_1	AUGUSTUS	CDS	109182968	109183204	0.6	+	2	ID=g4428.t3.CDS2;Parent=g4428.t3;
OU744336.1_Gymnosoma_rotundatum_genome_assembly,_chromosome:_1	AUGUSTUS	exon	109182968	109183204	.	+	.	ID=g4428.t3.exon2;Parent=g4428.t3;
OU744336.1_Gymnosoma_rotundatum_genome_assembly,_chromosome:_1	AUGUSTUS	intron	109183205	109183318	0.66	+	.	ID=g4428.t3.intron2;Parent=g4428.t3;
OU744336.1_Gymnosoma_rotundatum_genome_assembly,_chromosome:_1	AUGUSTUS	CDS	109183319	109184227	0.54	+	2	ID=g4428.t3.CDS3;Parent=g4428.t3;
OU744336.1_Gymnosoma_rotundatum_genome_assembly,_chromosome:_1	AUGUSTUS	exon	109183319	109184227	.	+	.	ID=g4428.t3.exon3;Parent=g4428.t3;
OU744336.1_Gymnosoma_rotundatum_genome_assembly,_chromosome:_1	AUGUSTUS	intron	109184228	109185970	0.57	+	.	ID=g4428.t3.intron3;Parent=g4428.t3;
OU744336.1_Gymnosoma_rotundatum_genome_assembly,_chromosome:_1	AUGUSTUS	CDS	109185971	109186214	0.55	+	2	ID=g4428.t3.CDS4;Parent=g4428.t3;
OU744336.1_Gymnosoma_rotundatum_genome_assembly,_chromosome:_1	AUGUSTUS	exon	109185971	109186214	.	+	.	ID=g4428.t3.exon4;Parent=g4428.t3;
OU744336.1_Gymnosoma_rotundatum_genome_assembly,_chromosome:_1	AUGUSTUS	intron	109186215	109186772	0.61	+	.	ID=g4428.t3.intron4;Parent=g4428.t3;
OU744336.1_Gymnosoma_rotundatum_genome_assembly,_chromosome:_1	AUGUSTUS	CDS	109186773	109187032	0.58	+	1	ID=g4428.t3.CDS5;Parent=g4428.t3;
OU744336.1_Gymnosoma_rotundatum_genome_assembly,_chromosome:_1	AUGUSTUS	exon	109186773	109187032	.	+	.	ID=g4428.t3.exon5;Parent=g4428.t3;
OU744336.1_Gymnosoma_rotundatum_genome_assembly,_chromosome:_1	AUGUSTUS	intron	109187033	109187142	0.41	+	.	ID=g4428.t3.intron5;Parent=g4428.t3;
OU744336.1_Gymnosoma_rotundatum_genome_assembly,_chromosome:_1	AUGUSTUS	CDS	109187143	109187333	0.48	+	2	ID=g4428.t3.CDS6;Parent=g4428.t3;
OU744336.1_Gymnosoma_rotundatum_genome_assembly,_chromosome:_1	AUGUSTUS	exon	109187143	109187333	.	+	.	ID=g4428.t3.exon6;Parent=g4428.t3;
OU744336.1_Gymnosoma_rotundatum_genome_assembly,_chromosome:_1	AUGUSTUS	stop_codon	109187331	109187333	.	+	0	ID=g4428.t3.stop1;Parent=g4428.t3;
OU744336.1_Gymnosoma_rotundatum_genome_assembly,_chromosome:_1	AUGUSTUS	mRNA	109185922	109187333	0.44	+	.	ID=g4428.t4;Parent=g4428;
OU744336.1_Gymnosoma_rotundatum_genome_assembly,_chromosome:_1	AUGUSTUS	start_codon	109185922	109185924	.	+	0	ID=g4428.t4.start1;Parent=g4428.t4;
OU744336.1_Gymnosoma_rotundatum_genome_assembly,_chromosome:_1	AUGUSTUS	CDS	109185922	109186214	0.78	+	0	ID=g4428.t4.CDS1;Parent=g4428.t4;
OU744336.1_Gymnosoma_rotundatum_genome_assembly,_chromosome:_1	AUGUSTUS	exon	109185922	109186214	.	+	.	ID=g4428.t4.exon1;Parent=g4428.t4;
OU744336.1_Gymnosoma_rotundatum_genome_assembly,_chromosome:_1	AUGUSTUS	intron	109186215	109186772	0.77	+	.	ID=g4428.t4.intron1;Parent=g4428.t4;
OU744336.1_Gymnosoma_rotundatum_genome_assembly,_chromosome:_1	AUGUSTUS	CDS	109186773	109187032	0.61	+	1	ID=g4428.t4.CDS2;Parent=g4428.t4;
OU744336.1_Gymnosoma_rotundatum_genome_assembly,_chromosome:_1	AUGUSTUS	exon	109186773	109187032	.	+	.	ID=g4428.t4.exon2;Parent=g4428.t4;
OU744336.1_Gymnosoma_rotundatum_genome_assembly,_chromosome:_1	AUGUSTUS	intron	109187033	109187142	0.62	+	.	ID=g4428.t4.intron2;Parent=g4428.t4;
OU744336.1_Gymnosoma_rotundatum_genome_assembly,_chromosome:_1	AUGUSTUS	CDS	109187143	109187333	0.62	+	2	ID=g4428.t4.CDS3;Parent=g4428.t4;
OU744336.1_Gymnosoma_rotundatum_genome_assembly,_chromosome:_1	AUGUSTUS	exon	109187143	109187333	.	+	.	ID=g4428.t4.exon3;Parent=g4428.t4;
OU744336.1_Gymnosoma_rotundatum_genome_assembly,_chromosome:_1	AUGUSTUS	stop_codon	109187331	109187333	.	+	0	ID=g4428.t4.stop1;Parent=g4428.t4;
OU744336.1_Gymnosoma_rotundatum_genome_assembly,_chromosome:_1	AUGUSTUS	mRNA	109183194	109187333	0.24	+	.	ID=g4428.t5;Parent=g4428;
OU744336.1_Gymnosoma_rotundatum_genome_assembly,_chromosome:_1	AUGUSTUS	start_codon	109183194	109183196	.	+	0	ID=g4428.t5.start1;Parent=g4428.t5;
OU744336.1_Gymnosoma_rotundatum_genome_assembly,_chromosome:_1	AUGUSTUS	CDS	109183194	109183204	0.73	+	0	ID=g4428.t5.CDS1;Parent=g4428.t5;
OU744336.1_Gymnosoma_rotundatum_genome_assembly,_chromosome:_1	AUGUSTUS	exon	109183194	109183204	.	+	.	ID=g4428.t5.exon1;Parent=g4428.t5;
OU744336.1_Gymnosoma_rotundatum_genome_assembly,_chromosome:_1	AUGUSTUS	intron	109183205	109183274	0.73	+	.	ID=g4428.t5.intron1;Parent=g4428.t5;
OU744336.1_Gymnosoma_rotundatum_genome_assembly,_chromosome:_1	AUGUSTUS	CDS	109183275	109186214	0.54	+	1	ID=g4428.t5.CDS2;Parent=g4428.t5;
OU744336.1_Gymnosoma_rotundatum_genome_assembly,_chromosome:_1	AUGUSTUS	exon	109183275	109186214	.	+	.	ID=g4428.t5.exon2;Parent=g4428.t5;
OU744336.1_Gymnosoma_rotundatum_genome_assembly,_chromosome:_1	AUGUSTUS	intron	109186215	109186772	0.7	+	.	ID=g4428.t5.intron2;Parent=g4428.t5;
OU744336.1_Gymnosoma_rotundatum_genome_assembly,_chromosome:_1	AUGUSTUS	CDS	109186773	109187032	0.57	+	1	ID=g4428.t5.CDS3;Parent=g4428.t5;
OU744336.1_Gymnosoma_rotundatum_genome_assembly,_chromosome:_1	AUGUSTUS	exon	109186773	109187032	.	+	.	ID=g4428.t5.exon3;Parent=g4428.t5;
OU744336.1_Gymnosoma_rotundatum_genome_assembly,_chromosome:_1	AUGUSTUS	intron	109187033	109187142	0.43	+	.	ID=g4428.t5.intron3;Parent=g4428.t5;
OU744336.1_Gymnosoma_rotundatum_genome_assembly,_chromosome:_1	AUGUSTUS	CDS	109187143	109187333	0.43	+	2	ID=g4428.t5.CDS4;Parent=g4428.t5;
OU744336.1_Gymnosoma_rotundatum_genome_assembly,_chromosome:_1	AUGUSTUS	exon	109187143	109187333	.	+	.	ID=g4428.t5.exon4;Parent=g4428.t5;
OU744336.1_Gymnosoma_rotundatum_genome_assembly,_chromosome:_1	AUGUSTUS	stop_codon	109187331	109187333	.	+	0	ID=g4428.t5.stop1;Parent=g4428.t5;
OU744336.1_Gymnosoma_rotundatum_genome_assembly,_chromosome:_1	AUGUSTUS	gene	109188186	109193285	.	+	.	ID=g4429;
OU744336.1_Gymnosoma_rotundatum_genome_assembly,_chromosome:_1	AUGUSTUS	mRNA	109188186	109188818	0.7	+	.	ID=g4429.t1;Parent=g4429;
OU744336.1_Gymnosoma_rotundatum_genome_assembly,_chromosome:_1	AUGUSTUS	start_codon	109188186	109188188	.	+	0	ID=g4429.t1.start1;Parent=g4429.t1;
OU744336.1_Gymnosoma_rotundatum_genome_assembly,_chromosome:_1	AUGUSTUS	CDS	109188186	109188818	0.7	+	0	ID=g4429.t1.CDS1;Parent=g4429.t1;
OU744336.1_Gymnosoma_rotundatum_genome_assembly,_chromosome:_1	AUGUSTUS	exon	109188186	109188818	.	+	.	ID=g4429.t1.exon1;Parent=g4429.t1;
OU744336.1_Gymnosoma_rotundatum_genome_assembly,_chromosome:_1	AUGUSTUS	stop_codon	109188816	109188818	.	+	0	ID=g4429.t1.stop1;Parent=g4429.t1;
OU744336.1_Gymnosoma_rotundatum_genome_assembly,_chromosome:_1	AUGUSTUS	mRNA	109188186	109189199	0.53	+	.	ID=g4429.t2;Parent=g4429;
OU744336.1_Gymnosoma_rotundatum_genome_assembly,_chromosome:_1	AUGUSTUS	start_codon	109188186	109188188	.	+	0	ID=g4429.t2.start1;Parent=g4429.t2;
OU744336.1_Gymnosoma_rotundatum_genome_assembly,_chromosome:_1	AUGUSTUS	CDS	109188186	109188294	0.6	+	0	ID=g4429.t2.CDS1;Parent=g4429.t2;
OU744336.1_Gymnosoma_rotundatum_genome_assembly,_chromosome:_1	AUGUSTUS	exon	109188186	109188294	.	+	.	ID=g4429.t2.exon1;Parent=g4429.t2;
OU744336.1_Gymnosoma_rotundatum_genome_assembly,_chromosome:_1	AUGUSTUS	intron	109188295	109188918	0.59	+	.	ID=g4429.t2.intron1;Parent=g4429.t2;
OU744336.1_Gymnosoma_rotundatum_genome_assembly,_chromosome:_1	AUGUSTUS	CDS	109188919	109189199	0.83	+	2	ID=g4429.t2.CDS2;Parent=g4429.t2;
OU744336.1_Gymnosoma_rotundatum_genome_assembly,_chromosome:_1	AUGUSTUS	exon	109188919	109189199	.	+	.	ID=g4429.t2.exon2;Parent=g4429.t2;
OU744336.1_Gymnosoma_rotundatum_genome_assembly,_chromosome:_1	AUGUSTUS	stop_codon	109189197	109189199	.	+	0	ID=g4429.t2.stop1;Parent=g4429.t2;
OU744336.1_Gymnosoma_rotundatum_genome_assembly,_chromosome:_1	AUGUSTUS	mRNA	109188186	109193285	0.25	+	.	ID=g4429.t3;Parent=g4429;
OU744336.1_Gymnosoma_rotundatum_genome_assembly,_chromosome:_1	AUGUSTUS	start_codon	109188186	109188188	.	+	0	ID=g4429.t3.start1;Parent=g4429.t3;
OU744336.1_Gymnosoma_rotundatum_genome_assembly,_chromosome:_1	AUGUSTUS	CDS	109188186	109188294	0.46	+	0	ID=g4429.t3.CDS1;Parent=g4429.t3;
OU744336.1_Gymnosoma_rotundatum_genome_assembly,_chromosome:_1	AUGUSTUS	exon	109188186	109188294	.	+	.	ID=g4429.t3.exon1;Parent=g4429.t3;
OU744336.1_Gymnosoma_rotundatum_genome_assembly,_chromosome:_1	AUGUSTUS	intron	109188295	109188918	0.44	+	.	ID=g4429.t3.intron1;Parent=g4429.t3;
OU744336.1_Gymnosoma_rotundatum_genome_assembly,_chromosome:_1	AUGUSTUS	CDS	109188919	109189155	0.66	+	2	ID=g4429.t3.CDS2;Parent=g4429.t3;
OU744336.1_Gymnosoma_rotundatum_genome_assembly,_chromosome:_1	AUGUSTUS	exon	109188919	109189155	.	+	.	ID=g4429.t3.exon2;Parent=g4429.t3;
OU744336.1_Gymnosoma_rotundatum_genome_assembly,_chromosome:_1	AUGUSTUS	intron	109189156	109189269	0.76	+	.	ID=g4429.t3.intron2;Parent=g4429.t3;
OU744336.1_Gymnosoma_rotundatum_genome_assembly,_chromosome:_1	AUGUSTUS	CDS	109189270	109190178	0.57	+	2	ID=g4429.t3.CDS3;Parent=g4429.t3;
OU744336.1_Gymnosoma_rotundatum_genome_assembly,_chromosome:_1	AUGUSTUS	exon	109189270	109190178	.	+	.	ID=g4429.t3.exon3;Parent=g4429.t3;
OU744336.1_Gymnosoma_rotundatum_genome_assembly,_chromosome:_1	AUGUSTUS	intron	109190179	109191921	0.66	+	.	ID=g4429.t3.intron3;Parent=g4429.t3;
OU744336.1_Gymnosoma_rotundatum_genome_assembly,_chromosome:_1	AUGUSTUS	CDS	109191922	109192165	0.63	+	2	ID=g4429.t3.CDS4;Parent=g4429.t3;
OU744336.1_Gymnosoma_rotundatum_genome_assembly,_chromosome:_1	AUGUSTUS	exon	109191922	109192165	.	+	.	ID=g4429.t3.exon4;Parent=g4429.t3;
OU744336.1_Gymnosoma_rotundatum_genome_assembly,_chromosome:_1	AUGUSTUS	intron	109192166	109192723	0.66	+	.	ID=g4429.t3.intron4;Parent=g4429.t3;
OU744336.1_Gymnosoma_rotundatum_genome_assembly,_chromosome:_1	AUGUSTUS	CDS	109192724	109193285	0.92	+	1	ID=g4429.t3.CDS5;Parent=g4429.t3;
OU744336.1_Gymnosoma_rotundatum_genome_assembly,_chromosome:_1	AUGUSTUS	exon	109192724	109193285	.	+	.	ID=g4429.t3.exon5;Parent=g4429.t3;
OU744336.1_Gymnosoma_rotundatum_genome_assembly,_chromosome:_1	AUGUSTUS	stop_codon	109193283	109193285	.	+	0	ID=g4429.t3.stop1;Parent=g4429.t3;
OU744336.1_Gymnosoma_rotundatum_genome_assembly,_chromosome:_1	AUGUSTUS	mRNA	109189145	109193285	0.38	+	.	ID=g4429.t4;Parent=g4429;
OU744336.1_Gymnosoma_rotundatum_genome_assembly,_chromosome:_1	AUGUSTUS	start_codon	109189145	109189147	.	+	0	ID=g4429.t4.start1;Parent=g4429.t4;
OU744336.1_Gymnosoma_rotundatum_genome_assembly,_chromosome:_1	AUGUSTUS	CDS	109189145	109189155	0.7	+	0	ID=g4429.t4.CDS1;Parent=g4429.t4;
OU744336.1_Gymnosoma_rotundatum_genome_assembly,_chromosome:_1	AUGUSTUS	exon	109189145	109189155	.	+	.	ID=g4429.t4.exon1;Parent=g4429.t4;
OU744336.1_Gymnosoma_rotundatum_genome_assembly,_chromosome:_1	AUGUSTUS	intron	109189156	109189225	0.7	+	.	ID=g4429.t4.intron1;Parent=g4429.t4;
OU744336.1_Gymnosoma_rotundatum_genome_assembly,_chromosome:_1	AUGUSTUS	CDS	109189226	109192165	0.39	+	1	ID=g4429.t4.CDS2;Parent=g4429.t4;
OU744336.1_Gymnosoma_rotundatum_genome_assembly,_chromosome:_1	AUGUSTUS	exon	109189226	109192165	.	+	.	ID=g4429.t4.exon2;Parent=g4429.t4;
OU744336.1_Gymnosoma_rotundatum_genome_assembly,_chromosome:_1	AUGUSTUS	intron	109192166	109192723	0.57	+	.	ID=g4429.t4.intron2;Parent=g4429.t4;
OU744336.1_Gymnosoma_rotundatum_genome_assembly,_chromosome:_1	AUGUSTUS	CDS	109192724	109193285	0.63	+	1	ID=g4429.t4.CDS3;Parent=g4429.t4;
OU744336.1_Gymnosoma_rotundatum_genome_assembly,_chromosome:_1	AUGUSTUS	exon	109192724	109193285	.	+	.	ID=g4429.t4.exon3;Parent=g4429.t4;
OU744336.1_Gymnosoma_rotundatum_genome_assembly,_chromosome:_1	AUGUSTUS	stop_codon	109193283	109193285	.	+	0	ID=g4429.t4.stop1;Parent=g4429.t4;
OU744336.1_Gymnosoma_rotundatum_genome_assembly,_chromosome:_1	AUGUSTUS	gene	109281472	109282611	.	+	.	ID=g4430;
OU744336.1_Gymnosoma_rotundatum_genome_assembly,_chromosome:_1	AUGUSTUS	mRNA	109281472	109282611	0.8	+	.	ID=g4430.t1;Parent=g4430;
OU744336.1_Gymnosoma_rotundatum_genome_assembly,_chromosome:_1	AUGUSTUS	start_codon	109281472	109281474	.	+	0	ID=g4430.t1.start1;Parent=g4430.t1;
OU744336.1_Gymnosoma_rotundatum_genome_assembly,_chromosome:_1	AUGUSTUS	CDS	109281472	109282611	0.8	+	0	ID=g4430.t1.CDS1;Parent=g4430.t1;
OU744336.1_Gymnosoma_rotundatum_genome_assembly,_chromosome:_1	AUGUSTUS	exon	109281472	109282611	.	+	.	ID=g4430.t1.exon1;Parent=g4430.t1;
OU744336.1_Gymnosoma_rotundatum_genome_assembly,_chromosome:_1	AUGUSTUS	stop_codon	109282609	109282611	.	+	0	ID=g4430.t1.stop1;Parent=g4430.t1;
OU744336.1_Gymnosoma_rotundatum_genome_assembly,_chromosome:_1	AUGUSTUS	gene	109282323	109282586	.	+	.	ID=g4431;
OU744336.1_Gymnosoma_rotundatum_genome_assembly,_chromosome:_1	AUGUSTUS	mRNA	109282323	109282586	1	+	.	ID=g4431.t1;Parent=g4431;
OU744336.1_Gymnosoma_rotundatum_genome_assembly,_chromosome:_1	AUGUSTUS	start_codon	109282323	109282325	.	+	0	ID=g4431.t1.start1;Parent=g4431.t1;
OU744336.1_Gymnosoma_rotundatum_genome_assembly,_chromosome:_1	AUGUSTUS	CDS	109282323	109282586	1	+	0	ID=g4431.t1.CDS1;Parent=g4431.t1;
OU744336.1_Gymnosoma_rotundatum_genome_assembly,_chromosome:_1	AUGUSTUS	exon	109282323	109282586	.	+	.	ID=g4431.t1.exon1;Parent=g4431.t1;
OU744336.1_Gymnosoma_rotundatum_genome_assembly,_chromosome:_1	AUGUSTUS	stop_codon	109282584	109282586	.	+	0	ID=g4431.t1.stop1;Parent=g4431.t1;
OU744336.1_Gymnosoma_rotundatum_genome_assembly,_chromosome:_1	AUGUSTUS	gene	109291779	109294000	.	-	.	ID=g4432;
OU744336.1_Gymnosoma_rotundatum_genome_assembly,_chromosome:_1	AUGUSTUS	mRNA	109291779	109294000	0.64	-	.	ID=g4432.t1;Parent=g4432;
OU744336.1_Gymnosoma_rotundatum_genome_assembly,_chromosome:_1	AUGUSTUS	stop_codon	109291779	109291781	.	-	0	ID=g4432.t1.stop1;Parent=g4432.t1;
OU744336.1_Gymnosoma_rotundatum_genome_assembly,_chromosome:_1	AUGUSTUS	CDS	109291779	109291788	0.75	-	1	ID=g4432.t1.CDS1;Parent=g4432.t1;
OU744336.1_Gymnosoma_rotundatum_genome_assembly,_chromosome:_1	AUGUSTUS	exon	109291779	109291788	.	-	.	ID=g4432.t1.exon1;Parent=g4432.t1;
OU744336.1_Gymnosoma_rotundatum_genome_assembly,_chromosome:_1	AUGUSTUS	intron	109291789	109291952	0.72	-	.	ID=g4432.t1.intron1;Parent=g4432.t1;
OU744336.1_Gymnosoma_rotundatum_genome_assembly,_chromosome:_1	AUGUSTUS	CDS	109291953	109294000	0.8	-	0	ID=g4432.t1.CDS2;Parent=g4432.t1;
OU744336.1_Gymnosoma_rotundatum_genome_assembly,_chromosome:_1	AUGUSTUS	exon	109291953	109294000	.	-	.	ID=g4432.t1.exon2;Parent=g4432.t1;
OU744336.1_Gymnosoma_rotundatum_genome_assembly,_chromosome:_1	AUGUSTUS	start_codon	109293998	109294000	.	-	0	ID=g4432.t1.start1;Parent=g4432.t1;
OU744336.1_Gymnosoma_rotundatum_genome_assembly,_chromosome:_1	AUGUSTUS	gene	109294261	109294579	.	-	.	ID=g4433;
OU744336.1_Gymnosoma_rotundatum_genome_assembly,_chromosome:_1	AUGUSTUS	mRNA	109294261	109294579	0.68	-	.	ID=g4433.t1;Parent=g4433;
OU744336.1_Gymnosoma_rotundatum_genome_assembly,_chromosome:_1	AUGUSTUS	stop_codon	109294261	109294263	.	-	0	ID=g4433.t1.stop1;Parent=g4433.t1;
OU744336.1_Gymnosoma_rotundatum_genome_assembly,_chromosome:_1	AUGUSTUS	CDS	109294261	109294349	0.68	-	2	ID=g4433.t1.CDS1;Parent=g4433.t1;
OU744336.1_Gymnosoma_rotundatum_genome_assembly,_chromosome:_1	AUGUSTUS	exon	109294261	109294349	.	-	.	ID=g4433.t1.exon1;Parent=g4433.t1;
OU744336.1_Gymnosoma_rotundatum_genome_assembly,_chromosome:_1	AUGUSTUS	intron	109294350	109294419	0.68	-	.	ID=g4433.t1.intron1;Parent=g4433.t1;
OU744336.1_Gymnosoma_rotundatum_genome_assembly,_chromosome:_1	AUGUSTUS	CDS	109294420	109294579	0.69	-	0	ID=g4433.t1.CDS2;Parent=g4433.t1;
OU744336.1_Gymnosoma_rotundatum_genome_assembly,_chromosome:_1	AUGUSTUS	exon	109294420	109294579	.	-	.	ID=g4433.t1.exon2;Parent=g4433.t1;
OU744336.1_Gymnosoma_rotundatum_genome_assembly,_chromosome:_1	AUGUSTUS	start_codon	109294577	109294579	.	-	0	ID=g4433.t1.start1;Parent=g4433.t1;
OU744336.1_Gymnosoma_rotundatum_genome_assembly,_chromosome:_1	AUGUSTUS	gene	109299636	109300502	.	-	.	ID=g4434;
OU744336.1_Gymnosoma_rotundatum_genome_assembly,_chromosome:_1	AUGUSTUS	mRNA	109299636	109300502	0.96	-	.	ID=g4434.t1;Parent=g4434;
OU744336.1_Gymnosoma_rotundatum_genome_assembly,_chromosome:_1	AUGUSTUS	stop_codon	109299636	109299638	.	-	0	ID=g4434.t1.stop1;Parent=g4434.t1;
OU744336.1_Gymnosoma_rotundatum_genome_assembly,_chromosome:_1	AUGUSTUS	CDS	109299636	109299784	0.99	-	2	ID=g4434.t1.CDS1;Parent=g4434.t1;
OU744336.1_Gymnosoma_rotundatum_genome_assembly,_chromosome:_1	AUGUSTUS	exon	109299636	109299784	.	-	.	ID=g4434.t1.exon1;Parent=g4434.t1;
OU744336.1_Gymnosoma_rotundatum_genome_assembly,_chromosome:_1	AUGUSTUS	intron	109299785	109300357	1	-	.	ID=g4434.t1.intron1;Parent=g4434.t1;
OU744336.1_Gymnosoma_rotundatum_genome_assembly,_chromosome:_1	AUGUSTUS	CDS	109300358	109300502	0.97	-	0	ID=g4434.t1.CDS2;Parent=g4434.t1;
OU744336.1_Gymnosoma_rotundatum_genome_assembly,_chromosome:_1	AUGUSTUS	exon	109300358	109300502	.	-	.	ID=g4434.t1.exon2;Parent=g4434.t1;
OU744336.1_Gymnosoma_rotundatum_genome_assembly,_chromosome:_1	AUGUSTUS	start_codon	109300500	109300502	.	-	0	ID=g4434.t1.start1;Parent=g4434.t1;
OU744336.1_Gymnosoma_rotundatum_genome_assembly,_chromosome:_1	AUGUSTUS	gene	109300779	109301522	.	-	.	ID=g4435;
OU744336.1_Gymnosoma_rotundatum_genome_assembly,_chromosome:_1	AUGUSTUS	mRNA	109300779	109301522	0.91	-	.	ID=g4435.t1;Parent=g4435;
OU744336.1_Gymnosoma_rotundatum_genome_assembly,_chromosome:_1	AUGUSTUS	stop_codon	109300779	109300781	.	-	0	ID=g4435.t1.stop1;Parent=g4435.t1;
OU744336.1_Gymnosoma_rotundatum_genome_assembly,_chromosome:_1	AUGUSTUS	CDS	109300779	109301522	0.91	-	0	ID=g4435.t1.CDS1;Parent=g4435.t1;
OU744336.1_Gymnosoma_rotundatum_genome_assembly,_chromosome:_1	AUGUSTUS	exon	109300779	109301522	.	-	.	ID=g4435.t1.exon1;Parent=g4435.t1;
OU744336.1_Gymnosoma_rotundatum_genome_assembly,_chromosome:_1	AUGUSTUS	start_codon	109301520	109301522	.	-	0	ID=g4435.t1.start1;Parent=g4435.t1;
OU744336.1_Gymnosoma_rotundatum_genome_assembly,_chromosome:_1	AUGUSTUS	gene	109321959	109322276	.	+	.	ID=g4436;
OU744336.1_Gymnosoma_rotundatum_genome_assembly,_chromosome:_1	AUGUSTUS	mRNA	109321959	109322276	0.99	+	.	ID=g4436.t1;Parent=g4436;
OU744336.1_Gymnosoma_rotundatum_genome_assembly,_chromosome:_1	AUGUSTUS	start_codon	109321959	109321961	.	+	0	ID=g4436.t1.start1;Parent=g4436.t1;
OU744336.1_Gymnosoma_rotundatum_genome_assembly,_chromosome:_1	AUGUSTUS	CDS	109321959	109322276	0.99	+	0	ID=g4436.t1.CDS1;Parent=g4436.t1;
OU744336.1_Gymnosoma_rotundatum_genome_assembly,_chromosome:_1	AUGUSTUS	exon	109321959	109322276	.	+	.	ID=g4436.t1.exon1;Parent=g4436.t1;
OU744336.1_Gymnosoma_rotundatum_genome_assembly,_chromosome:_1	AUGUSTUS	stop_codon	109322274	109322276	.	+	0	ID=g4436.t1.stop1;Parent=g4436.t1;
OU744336.1_Gymnosoma_rotundatum_genome_assembly,_chromosome:_1	AUGUSTUS	gene	109343341	109344534	.	-	.	ID=g4437;
OU744336.1_Gymnosoma_rotundatum_genome_assembly,_chromosome:_1	AUGUSTUS	mRNA	109343341	109344534	0.94	-	.	ID=g4437.t1;Parent=g4437;
OU744336.1_Gymnosoma_rotundatum_genome_assembly,_chromosome:_1	AUGUSTUS	stop_codon	109343341	109343343	.	-	0	ID=g4437.t1.stop1;Parent=g4437.t1;
OU744336.1_Gymnosoma_rotundatum_genome_assembly,_chromosome:_1	AUGUSTUS	CDS	109343341	109343962	1	-	1	ID=g4437.t1.CDS1;Parent=g4437.t1;
OU744336.1_Gymnosoma_rotundatum_genome_assembly,_chromosome:_1	AUGUSTUS	exon	109343341	109343962	.	-	.	ID=g4437.t1.exon1;Parent=g4437.t1;
OU744336.1_Gymnosoma_rotundatum_genome_assembly,_chromosome:_1	AUGUSTUS	intron	109343963	109344021	1	-	.	ID=g4437.t1.intron1;Parent=g4437.t1;
OU744336.1_Gymnosoma_rotundatum_genome_assembly,_chromosome:_1	AUGUSTUS	CDS	109344022	109344251	1	-	0	ID=g4437.t1.CDS2;Parent=g4437.t1;
OU744336.1_Gymnosoma_rotundatum_genome_assembly,_chromosome:_1	AUGUSTUS	exon	109344022	109344251	.	-	.	ID=g4437.t1.exon2;Parent=g4437.t1;
OU744336.1_Gymnosoma_rotundatum_genome_assembly,_chromosome:_1	AUGUSTUS	intron	109344252	109344309	1	-	.	ID=g4437.t1.intron2;Parent=g4437.t1;
OU744336.1_Gymnosoma_rotundatum_genome_assembly,_chromosome:_1	AUGUSTUS	CDS	109344310	109344534	0.94	-	0	ID=g4437.t1.CDS3;Parent=g4437.t1;
OU744336.1_Gymnosoma_rotundatum_genome_assembly,_chromosome:_1	AUGUSTUS	exon	109344310	109344534	.	-	.	ID=g4437.t1.exon3;Parent=g4437.t1;
OU744336.1_Gymnosoma_rotundatum_genome_assembly,_chromosome:_1	AUGUSTUS	start_codon	109344532	109344534	.	-	0	ID=g4437.t1.start1;Parent=g4437.t1;
OU744336.1_Gymnosoma_rotundatum_genome_assembly,_chromosome:_1	AUGUSTUS	gene	109347181	109347569	.	-	.	ID=g4438;
OU744336.1_Gymnosoma_rotundatum_genome_assembly,_chromosome:_1	AUGUSTUS	mRNA	109347181	109347569	0.99	-	.	ID=g4438.t1;Parent=g4438;
OU744336.1_Gymnosoma_rotundatum_genome_assembly,_chromosome:_1	AUGUSTUS	stop_codon	109347181	109347183	.	-	0	ID=g4438.t1.stop1;Parent=g4438.t1;
OU744336.1_Gymnosoma_rotundatum_genome_assembly,_chromosome:_1	AUGUSTUS	CDS	109347181	109347257	0.99	-	2	ID=g4438.t1.CDS1;Parent=g4438.t1;
OU744336.1_Gymnosoma_rotundatum_genome_assembly,_chromosome:_1	AUGUSTUS	exon	109347181	109347257	.	-	.	ID=g4438.t1.exon1;Parent=g4438.t1;
OU744336.1_Gymnosoma_rotundatum_genome_assembly,_chromosome:_1	AUGUSTUS	intron	109347258	109347337	0.99	-	.	ID=g4438.t1.intron1;Parent=g4438.t1;
OU744336.1_Gymnosoma_rotundatum_genome_assembly,_chromosome:_1	AUGUSTUS	CDS	109347338	109347499	1	-	2	ID=g4438.t1.CDS2;Parent=g4438.t1;
OU744336.1_Gymnosoma_rotundatum_genome_assembly,_chromosome:_1	AUGUSTUS	exon	109347338	109347499	.	-	.	ID=g4438.t1.exon2;Parent=g4438.t1;
OU744336.1_Gymnosoma_rotundatum_genome_assembly,_chromosome:_1	AUGUSTUS	intron	109347500	109347565	1	-	.	ID=g4438.t1.intron2;Parent=g4438.t1;
OU744336.1_Gymnosoma_rotundatum_genome_assembly,_chromosome:_1	AUGUSTUS	CDS	109347566	109347569	1	-	0	ID=g4438.t1.CDS3;Parent=g4438.t1;
OU744336.1_Gymnosoma_rotundatum_genome_assembly,_chromosome:_1	AUGUSTUS	exon	109347566	109347569	.	-	.	ID=g4438.t1.exon3;Parent=g4438.t1;
OU744336.1_Gymnosoma_rotundatum_genome_assembly,_chromosome:_1	AUGUSTUS	start_codon	109347567	109347569	.	-	0	ID=g4438.t1.start1;Parent=g4438.t1;
OU744336.1_Gymnosoma_rotundatum_genome_assembly,_chromosome:_1	AUGUSTUS	gene	109352550	109352918	.	-	.	ID=g4439;
OU744336.1_Gymnosoma_rotundatum_genome_assembly,_chromosome:_1	AUGUSTUS	mRNA	109352550	109352918	0.71	-	.	ID=g4439.t1;Parent=g4439;
OU744336.1_Gymnosoma_rotundatum_genome_assembly,_chromosome:_1	AUGUSTUS	stop_codon	109352550	109352552	.	-	0	ID=g4439.t1.stop1;Parent=g4439.t1;
OU744336.1_Gymnosoma_rotundatum_genome_assembly,_chromosome:_1	AUGUSTUS	CDS	109352550	109352918	0.71	-	0	ID=g4439.t1.CDS1;Parent=g4439.t1;
OU744336.1_Gymnosoma_rotundatum_genome_assembly,_chromosome:_1	AUGUSTUS	exon	109352550	109352918	.	-	.	ID=g4439.t1.exon1;Parent=g4439.t1;
OU744336.1_Gymnosoma_rotundatum_genome_assembly,_chromosome:_1	AUGUSTUS	start_codon	109352916	109352918	.	-	0	ID=g4439.t1.start1;Parent=g4439.t1;
OU744336.1_Gymnosoma_rotundatum_genome_assembly,_chromosome:_1	AUGUSTUS	gene	109433807	109434845	.	-	.	ID=g4440;
OU744336.1_Gymnosoma_rotundatum_genome_assembly,_chromosome:_1	AUGUSTUS	mRNA	109433807	109434845	0.83	-	.	ID=g4440.t1;Parent=g4440;
OU744336.1_Gymnosoma_rotundatum_genome_assembly,_chromosome:_1	AUGUSTUS	stop_codon	109433807	109433809	.	-	0	ID=g4440.t1.stop1;Parent=g4440.t1;
OU744336.1_Gymnosoma_rotundatum_genome_assembly,_chromosome:_1	AUGUSTUS	CDS	109433807	109434547	0.83	-	0	ID=g4440.t1.CDS1;Parent=g4440.t1;
OU744336.1_Gymnosoma_rotundatum_genome_assembly,_chromosome:_1	AUGUSTUS	exon	109433807	109434547	.	-	.	ID=g4440.t1.exon1;Parent=g4440.t1;
OU744336.1_Gymnosoma_rotundatum_genome_assembly,_chromosome:_1	AUGUSTUS	intron	109434548	109434617	0.83	-	.	ID=g4440.t1.intron1;Parent=g4440.t1;
OU744336.1_Gymnosoma_rotundatum_genome_assembly,_chromosome:_1	AUGUSTUS	CDS	109434618	109434845	0.83	-	0	ID=g4440.t1.CDS2;Parent=g4440.t1;
OU744336.1_Gymnosoma_rotundatum_genome_assembly,_chromosome:_1	AUGUSTUS	exon	109434618	109434845	.	-	.	ID=g4440.t1.exon2;Parent=g4440.t1;
OU744336.1_Gymnosoma_rotundatum_genome_assembly,_chromosome:_1	AUGUSTUS	start_codon	109434843	109434845	.	-	0	ID=g4440.t1.start1;Parent=g4440.t1;
OU744336.1_Gymnosoma_rotundatum_genome_assembly,_chromosome:_1	AUGUSTUS	gene	109438089	109439163	.	-	.	ID=g4441;
OU744336.1_Gymnosoma_rotundatum_genome_assembly,_chromosome:_1	AUGUSTUS	mRNA	109438089	109439163	0.68	-	.	ID=g4441.t1;Parent=g4441;
OU744336.1_Gymnosoma_rotundatum_genome_assembly,_chromosome:_1	AUGUSTUS	stop_codon	109438089	109438091	.	-	0	ID=g4441.t1.stop1;Parent=g4441.t1;
OU744336.1_Gymnosoma_rotundatum_genome_assembly,_chromosome:_1	AUGUSTUS	CDS	109438089	109438876	0.68	-	2	ID=g4441.t1.CDS1;Parent=g4441.t1;
OU744336.1_Gymnosoma_rotundatum_genome_assembly,_chromosome:_1	AUGUSTUS	exon	109438089	109438876	.	-	.	ID=g4441.t1.exon1;Parent=g4441.t1;
OU744336.1_Gymnosoma_rotundatum_genome_assembly,_chromosome:_1	AUGUSTUS	intron	109438877	109439069	0.68	-	.	ID=g4441.t1.intron1;Parent=g4441.t1;
OU744336.1_Gymnosoma_rotundatum_genome_assembly,_chromosome:_1	AUGUSTUS	CDS	109439070	109439163	0.68	-	0	ID=g4441.t1.CDS2;Parent=g4441.t1;
OU744336.1_Gymnosoma_rotundatum_genome_assembly,_chromosome:_1	AUGUSTUS	exon	109439070	109439163	.	-	.	ID=g4441.t1.exon2;Parent=g4441.t1;
OU744336.1_Gymnosoma_rotundatum_genome_assembly,_chromosome:_1	AUGUSTUS	start_codon	109439161	109439163	.	-	0	ID=g4441.t1.start1;Parent=g4441.t1;
OU744336.1_Gymnosoma_rotundatum_genome_assembly,_chromosome:_1	AUGUSTUS	gene	109454937	109456943	.	+	.	ID=g4442;
OU744336.1_Gymnosoma_rotundatum_genome_assembly,_chromosome:_1	AUGUSTUS	mRNA	109454937	109456943	0.71	+	.	ID=g4442.t1;Parent=g4442;
OU744336.1_Gymnosoma_rotundatum_genome_assembly,_chromosome:_1	AUGUSTUS	start_codon	109454937	109454939	.	+	0	ID=g4442.t1.start1;Parent=g4442.t1;
OU744336.1_Gymnosoma_rotundatum_genome_assembly,_chromosome:_1	AUGUSTUS	CDS	109454937	109454963	1	+	0	ID=g4442.t1.CDS1;Parent=g4442.t1;
OU744336.1_Gymnosoma_rotundatum_genome_assembly,_chromosome:_1	AUGUSTUS	exon	109454937	109454963	.	+	.	ID=g4442.t1.exon1;Parent=g4442.t1;
OU744336.1_Gymnosoma_rotundatum_genome_assembly,_chromosome:_1	AUGUSTUS	intron	109454964	109455163	1	+	.	ID=g4442.t1.intron1;Parent=g4442.t1;
OU744336.1_Gymnosoma_rotundatum_genome_assembly,_chromosome:_1	AUGUSTUS	CDS	109455164	109455252	1	+	0	ID=g4442.t1.CDS2;Parent=g4442.t1;
OU744336.1_Gymnosoma_rotundatum_genome_assembly,_chromosome:_1	AUGUSTUS	exon	109455164	109455252	.	+	.	ID=g4442.t1.exon2;Parent=g4442.t1;
OU744336.1_Gymnosoma_rotundatum_genome_assembly,_chromosome:_1	AUGUSTUS	intron	109455253	109456498	1	+	.	ID=g4442.t1.intron2;Parent=g4442.t1;
OU744336.1_Gymnosoma_rotundatum_genome_assembly,_chromosome:_1	AUGUSTUS	CDS	109456499	109456943	0.71	+	1	ID=g4442.t1.CDS3;Parent=g4442.t1;
OU744336.1_Gymnosoma_rotundatum_genome_assembly,_chromosome:_1	AUGUSTUS	exon	109456499	109456943	.	+	.	ID=g4442.t1.exon3;Parent=g4442.t1;
OU744336.1_Gymnosoma_rotundatum_genome_assembly,_chromosome:_1	AUGUSTUS	stop_codon	109456941	109456943	.	+	0	ID=g4442.t1.stop1;Parent=g4442.t1;
OU744336.1_Gymnosoma_rotundatum_genome_assembly,_chromosome:_1	AUGUSTUS	gene	109481797	109484479	.	+	.	ID=g4443;
OU744336.1_Gymnosoma_rotundatum_genome_assembly,_chromosome:_1	AUGUSTUS	mRNA	109481797	109484479	1	+	.	ID=g4443.t1;Parent=g4443;
OU744336.1_Gymnosoma_rotundatum_genome_assembly,_chromosome:_1	AUGUSTUS	start_codon	109481797	109481799	.	+	0	ID=g4443.t1.start1;Parent=g4443.t1;
OU744336.1_Gymnosoma_rotundatum_genome_assembly,_chromosome:_1	AUGUSTUS	CDS	109481797	109484330	1	+	0	ID=g4443.t1.CDS1;Parent=g4443.t1;
OU744336.1_Gymnosoma_rotundatum_genome_assembly,_chromosome:_1	AUGUSTUS	exon	109481797	109484330	.	+	.	ID=g4443.t1.exon1;Parent=g4443.t1;
OU744336.1_Gymnosoma_rotundatum_genome_assembly,_chromosome:_1	AUGUSTUS	intron	109484331	109484388	1	+	.	ID=g4443.t1.intron1;Parent=g4443.t1;
OU744336.1_Gymnosoma_rotundatum_genome_assembly,_chromosome:_1	AUGUSTUS	CDS	109484389	109484479	1	+	1	ID=g4443.t1.CDS2;Parent=g4443.t1;
OU744336.1_Gymnosoma_rotundatum_genome_assembly,_chromosome:_1	AUGUSTUS	exon	109484389	109484479	.	+	.	ID=g4443.t1.exon2;Parent=g4443.t1;
OU744336.1_Gymnosoma_rotundatum_genome_assembly,_chromosome:_1	AUGUSTUS	stop_codon	109484477	109484479	.	+	0	ID=g4443.t1.stop1;Parent=g4443.t1;
OU744336.1_Gymnosoma_rotundatum_genome_assembly,_chromosome:_1	AUGUSTUS	gene	109484726	109486857	.	-	.	ID=g4444;
OU744336.1_Gymnosoma_rotundatum_genome_assembly,_chromosome:_1	AUGUSTUS	mRNA	109484726	109486857	0.55	-	.	ID=g4444.t1;Parent=g4444;
OU744336.1_Gymnosoma_rotundatum_genome_assembly,_chromosome:_1	AUGUSTUS	stop_codon	109484726	109484728	.	-	0	ID=g4444.t1.stop1;Parent=g4444.t1;
OU744336.1_Gymnosoma_rotundatum_genome_assembly,_chromosome:_1	AUGUSTUS	CDS	109484726	109484931	1	-	2	ID=g4444.t1.CDS1;Parent=g4444.t1;
OU744336.1_Gymnosoma_rotundatum_genome_assembly,_chromosome:_1	AUGUSTUS	exon	109484726	109484931	.	-	.	ID=g4444.t1.exon1;Parent=g4444.t1;
OU744336.1_Gymnosoma_rotundatum_genome_assembly,_chromosome:_1	AUGUSTUS	intron	109484932	109484988	1	-	.	ID=g4444.t1.intron1;Parent=g4444.t1;
OU744336.1_Gymnosoma_rotundatum_genome_assembly,_chromosome:_1	AUGUSTUS	CDS	109484989	109485164	1	-	1	ID=g4444.t1.CDS2;Parent=g4444.t1;
OU744336.1_Gymnosoma_rotundatum_genome_assembly,_chromosome:_1	AUGUSTUS	exon	109484989	109485164	.	-	.	ID=g4444.t1.exon2;Parent=g4444.t1;
OU744336.1_Gymnosoma_rotundatum_genome_assembly,_chromosome:_1	AUGUSTUS	intron	109485165	109485231	1	-	.	ID=g4444.t1.intron2;Parent=g4444.t1;
OU744336.1_Gymnosoma_rotundatum_genome_assembly,_chromosome:_1	AUGUSTUS	CDS	109485232	109485318	1	-	1	ID=g4444.t1.CDS3;Parent=g4444.t1;
OU744336.1_Gymnosoma_rotundatum_genome_assembly,_chromosome:_1	AUGUSTUS	exon	109485232	109485318	.	-	.	ID=g4444.t1.exon3;Parent=g4444.t1;
OU744336.1_Gymnosoma_rotundatum_genome_assembly,_chromosome:_1	AUGUSTUS	intron	109485319	109485376	1	-	.	ID=g4444.t1.intron3;Parent=g4444.t1;
OU744336.1_Gymnosoma_rotundatum_genome_assembly,_chromosome:_1	AUGUSTUS	CDS	109485377	109486857	0.55	-	0	ID=g4444.t1.CDS4;Parent=g4444.t1;
OU744336.1_Gymnosoma_rotundatum_genome_assembly,_chromosome:_1	AUGUSTUS	exon	109485377	109486857	.	-	.	ID=g4444.t1.exon4;Parent=g4444.t1;
OU744336.1_Gymnosoma_rotundatum_genome_assembly,_chromosome:_1	AUGUSTUS	start_codon	109486855	109486857	.	-	0	ID=g4444.t1.start1;Parent=g4444.t1;
OU744336.1_Gymnosoma_rotundatum_genome_assembly,_chromosome:_1	AUGUSTUS	gene	109487345	109488283	.	-	.	ID=g4445;
OU744336.1_Gymnosoma_rotundatum_genome_assembly,_chromosome:_1	AUGUSTUS	mRNA	109487345	109488283	0.98	-	.	ID=g4445.t1;Parent=g4445;
OU744336.1_Gymnosoma_rotundatum_genome_assembly,_chromosome:_1	AUGUSTUS	stop_codon	109487345	109487347	.	-	0	ID=g4445.t1.stop1;Parent=g4445.t1;
OU744336.1_Gymnosoma_rotundatum_genome_assembly,_chromosome:_1	AUGUSTUS	CDS	109487345	109488283	0.98	-	0	ID=g4445.t1.CDS1;Parent=g4445.t1;
OU744336.1_Gymnosoma_rotundatum_genome_assembly,_chromosome:_1	AUGUSTUS	exon	109487345	109488283	.	-	.	ID=g4445.t1.exon1;Parent=g4445.t1;
OU744336.1_Gymnosoma_rotundatum_genome_assembly,_chromosome:_1	AUGUSTUS	start_codon	109488281	109488283	.	-	0	ID=g4445.t1.start1;Parent=g4445.t1;
OU744336.1_Gymnosoma_rotundatum_genome_assembly,_chromosome:_1	AUGUSTUS	gene	109502191	109504491	.	-	.	ID=g4446;
OU744336.1_Gymnosoma_rotundatum_genome_assembly,_chromosome:_1	AUGUSTUS	mRNA	109502191	109503291	0.84	-	.	ID=g4446.t1;Parent=g4446;
OU744336.1_Gymnosoma_rotundatum_genome_assembly,_chromosome:_1	AUGUSTUS	stop_codon	109502191	109502193	.	-	0	ID=g4446.t1.stop1;Parent=g4446.t1;
OU744336.1_Gymnosoma_rotundatum_genome_assembly,_chromosome:_1	AUGUSTUS	CDS	109502191	109503291	0.84	-	0	ID=g4446.t1.CDS1;Parent=g4446.t1;
OU744336.1_Gymnosoma_rotundatum_genome_assembly,_chromosome:_1	AUGUSTUS	exon	109502191	109503291	.	-	.	ID=g4446.t1.exon1;Parent=g4446.t1;
OU744336.1_Gymnosoma_rotundatum_genome_assembly,_chromosome:_1	AUGUSTUS	start_codon	109503289	109503291	.	-	0	ID=g4446.t1.start1;Parent=g4446.t1;
OU744336.1_Gymnosoma_rotundatum_genome_assembly,_chromosome:_1	AUGUSTUS	mRNA	109502191	109504491	0.79	-	.	ID=g4446.t2;Parent=g4446;
OU744336.1_Gymnosoma_rotundatum_genome_assembly,_chromosome:_1	AUGUSTUS	stop_codon	109502191	109502193	.	-	0	ID=g4446.t2.stop1;Parent=g4446.t2;
OU744336.1_Gymnosoma_rotundatum_genome_assembly,_chromosome:_1	AUGUSTUS	CDS	109502191	109504491	0.79	-	0	ID=g4446.t2.CDS1;Parent=g4446.t2;
OU744336.1_Gymnosoma_rotundatum_genome_assembly,_chromosome:_1	AUGUSTUS	exon	109502191	109504491	.	-	.	ID=g4446.t2.exon1;Parent=g4446.t2;
OU744336.1_Gymnosoma_rotundatum_genome_assembly,_chromosome:_1	AUGUSTUS	start_codon	109504489	109504491	.	-	0	ID=g4446.t2.start1;Parent=g4446.t2;
OU744336.1_Gymnosoma_rotundatum_genome_assembly,_chromosome:_1	AUGUSTUS	gene	109502556	109504488	.	-	.	ID=g4447;
OU744336.1_Gymnosoma_rotundatum_genome_assembly,_chromosome:_1	AUGUSTUS	mRNA	109502556	109504488	0.7	-	.	ID=g4447.t1;Parent=g4447;
OU744336.1_Gymnosoma_rotundatum_genome_assembly,_chromosome:_1	AUGUSTUS	stop_codon	109502556	109502558	.	-	0	ID=g4447.t1.stop1;Parent=g4447.t1;
OU744336.1_Gymnosoma_rotundatum_genome_assembly,_chromosome:_1	AUGUSTUS	CDS	109502556	109502664	0.7	-	1	ID=g4447.t1.CDS1;Parent=g4447.t1;
OU744336.1_Gymnosoma_rotundatum_genome_assembly,_chromosome:_1	AUGUSTUS	exon	109502556	109502664	.	-	.	ID=g4447.t1.exon1;Parent=g4447.t1;
OU744336.1_Gymnosoma_rotundatum_genome_assembly,_chromosome:_1	AUGUSTUS	intron	109502665	109502848	0.7	-	.	ID=g4447.t1.intron1;Parent=g4447.t1;
OU744336.1_Gymnosoma_rotundatum_genome_assembly,_chromosome:_1	AUGUSTUS	CDS	109502849	109504488	0.7	-	0	ID=g4447.t1.CDS2;Parent=g4447.t1;
OU744336.1_Gymnosoma_rotundatum_genome_assembly,_chromosome:_1	AUGUSTUS	exon	109502849	109504488	.	-	.	ID=g4447.t1.exon2;Parent=g4447.t1;
OU744336.1_Gymnosoma_rotundatum_genome_assembly,_chromosome:_1	AUGUSTUS	start_codon	109504486	109504488	.	-	0	ID=g4447.t1.start1;Parent=g4447.t1;
OU744336.1_Gymnosoma_rotundatum_genome_assembly,_chromosome:_1	AUGUSTUS	mRNA	109502556	109503291	0.49	-	.	ID=g4447.t2;Parent=g4447;
OU744336.1_Gymnosoma_rotundatum_genome_assembly,_chromosome:_1	AUGUSTUS	stop_codon	109502556	109502558	.	-	0	ID=g4447.t2.stop1;Parent=g4447.t2;
OU744336.1_Gymnosoma_rotundatum_genome_assembly,_chromosome:_1	AUGUSTUS	CDS	109502556	109502664	0.49	-	1	ID=g4447.t2.CDS1;Parent=g4447.t2;
OU744336.1_Gymnosoma_rotundatum_genome_assembly,_chromosome:_1	AUGUSTUS	exon	109502556	109502664	.	-	.	ID=g4447.t2.exon1;Parent=g4447.t2;
OU744336.1_Gymnosoma_rotundatum_genome_assembly,_chromosome:_1	AUGUSTUS	intron	109502665	109502848	0.49	-	.	ID=g4447.t2.intron1;Parent=g4447.t2;
OU744336.1_Gymnosoma_rotundatum_genome_assembly,_chromosome:_1	AUGUSTUS	CDS	109502849	109503291	0.49	-	0	ID=g4447.t2.CDS2;Parent=g4447.t2;
OU744336.1_Gymnosoma_rotundatum_genome_assembly,_chromosome:_1	AUGUSTUS	exon	109502849	109503291	.	-	.	ID=g4447.t2.exon2;Parent=g4447.t2;
OU744336.1_Gymnosoma_rotundatum_genome_assembly,_chromosome:_1	AUGUSTUS	start_codon	109503289	109503291	.	-	0	ID=g4447.t2.start1;Parent=g4447.t2;
OU744336.1_Gymnosoma_rotundatum_genome_assembly,_chromosome:_1	AUGUSTUS	gene	109504567	109506192	.	-	.	ID=g4448;
OU744336.1_Gymnosoma_rotundatum_genome_assembly,_chromosome:_1	AUGUSTUS	mRNA	109504567	109506192	0.83	-	.	ID=g4448.t1;Parent=g4448;
OU744336.1_Gymnosoma_rotundatum_genome_assembly,_chromosome:_1	AUGUSTUS	stop_codon	109504567	109504569	.	-	0	ID=g4448.t1.stop1;Parent=g4448.t1;
OU744336.1_Gymnosoma_rotundatum_genome_assembly,_chromosome:_1	AUGUSTUS	CDS	109504567	109505287	0.84	-	1	ID=g4448.t1.CDS1;Parent=g4448.t1;
OU744336.1_Gymnosoma_rotundatum_genome_assembly,_chromosome:_1	AUGUSTUS	exon	109504567	109505287	.	-	.	ID=g4448.t1.exon1;Parent=g4448.t1;
OU744336.1_Gymnosoma_rotundatum_genome_assembly,_chromosome:_1	AUGUSTUS	intron	109505288	109505386	0.83	-	.	ID=g4448.t1.intron1;Parent=g4448.t1;
OU744336.1_Gymnosoma_rotundatum_genome_assembly,_chromosome:_1	AUGUSTUS	CDS	109505387	109506192	0.85	-	0	ID=g4448.t1.CDS2;Parent=g4448.t1;
OU744336.1_Gymnosoma_rotundatum_genome_assembly,_chromosome:_1	AUGUSTUS	exon	109505387	109506192	.	-	.	ID=g4448.t1.exon2;Parent=g4448.t1;
OU744336.1_Gymnosoma_rotundatum_genome_assembly,_chromosome:_1	AUGUSTUS	start_codon	109506190	109506192	.	-	0	ID=g4448.t1.start1;Parent=g4448.t1;
OU744336.1_Gymnosoma_rotundatum_genome_assembly,_chromosome:_1	AUGUSTUS	gene	109506432	109508723	.	+	.	ID=g4449;
OU744336.1_Gymnosoma_rotundatum_genome_assembly,_chromosome:_1	AUGUSTUS	mRNA	109506432	109508723	0.87	+	.	ID=g4449.t1;Parent=g4449;
OU744336.1_Gymnosoma_rotundatum_genome_assembly,_chromosome:_1	AUGUSTUS	start_codon	109506432	109506434	.	+	0	ID=g4449.t1.start1;Parent=g4449.t1;
OU744336.1_Gymnosoma_rotundatum_genome_assembly,_chromosome:_1	AUGUSTUS	CDS	109506432	109506498	1	+	0	ID=g4449.t1.CDS1;Parent=g4449.t1;
OU744336.1_Gymnosoma_rotundatum_genome_assembly,_chromosome:_1	AUGUSTUS	exon	109506432	109506498	.	+	.	ID=g4449.t1.exon1;Parent=g4449.t1;
OU744336.1_Gymnosoma_rotundatum_genome_assembly,_chromosome:_1	AUGUSTUS	intron	109506499	109507907	1	+	.	ID=g4449.t1.intron1;Parent=g4449.t1;
OU744336.1_Gymnosoma_rotundatum_genome_assembly,_chromosome:_1	AUGUSTUS	CDS	109507908	109508002	1	+	2	ID=g4449.t1.CDS2;Parent=g4449.t1;
OU744336.1_Gymnosoma_rotundatum_genome_assembly,_chromosome:_1	AUGUSTUS	exon	109507908	109508002	.	+	.	ID=g4449.t1.exon2;Parent=g4449.t1;
OU744336.1_Gymnosoma_rotundatum_genome_assembly,_chromosome:_1	AUGUSTUS	intron	109508003	109508051	1	+	.	ID=g4449.t1.intron2;Parent=g4449.t1;
OU744336.1_Gymnosoma_rotundatum_genome_assembly,_chromosome:_1	AUGUSTUS	CDS	109508052	109508232	1	+	0	ID=g4449.t1.CDS3;Parent=g4449.t1;
OU744336.1_Gymnosoma_rotundatum_genome_assembly,_chromosome:_1	AUGUSTUS	exon	109508052	109508232	.	+	.	ID=g4449.t1.exon3;Parent=g4449.t1;
OU744336.1_Gymnosoma_rotundatum_genome_assembly,_chromosome:_1	AUGUSTUS	intron	109508233	109508291	1	+	.	ID=g4449.t1.intron3;Parent=g4449.t1;
OU744336.1_Gymnosoma_rotundatum_genome_assembly,_chromosome:_1	AUGUSTUS	CDS	109508292	109508479	0.88	+	2	ID=g4449.t1.CDS4;Parent=g4449.t1;
OU744336.1_Gymnosoma_rotundatum_genome_assembly,_chromosome:_1	AUGUSTUS	exon	109508292	109508479	.	+	.	ID=g4449.t1.exon4;Parent=g4449.t1;
OU744336.1_Gymnosoma_rotundatum_genome_assembly,_chromosome:_1	AUGUSTUS	intron	109508480	109508537	0.87	+	.	ID=g4449.t1.intron4;Parent=g4449.t1;
OU744336.1_Gymnosoma_rotundatum_genome_assembly,_chromosome:_1	AUGUSTUS	CDS	109508538	109508723	0.87	+	0	ID=g4449.t1.CDS5;Parent=g4449.t1;
OU744336.1_Gymnosoma_rotundatum_genome_assembly,_chromosome:_1	AUGUSTUS	exon	109508538	109508723	.	+	.	ID=g4449.t1.exon5;Parent=g4449.t1;
OU744336.1_Gymnosoma_rotundatum_genome_assembly,_chromosome:_1	AUGUSTUS	stop_codon	109508721	109508723	.	+	0	ID=g4449.t1.stop1;Parent=g4449.t1;
OU744336.1_Gymnosoma_rotundatum_genome_assembly,_chromosome:_1	AUGUSTUS	gene	109509313	109509606	.	-	.	ID=g4450;
OU744336.1_Gymnosoma_rotundatum_genome_assembly,_chromosome:_1	AUGUSTUS	mRNA	109509313	109509606	0.86	-	.	ID=g4450.t1;Parent=g4450;
OU744336.1_Gymnosoma_rotundatum_genome_assembly,_chromosome:_1	AUGUSTUS	stop_codon	109509313	109509315	.	-	0	ID=g4450.t1.stop1;Parent=g4450.t1;
OU744336.1_Gymnosoma_rotundatum_genome_assembly,_chromosome:_1	AUGUSTUS	CDS	109509313	109509606	0.86	-	0	ID=g4450.t1.CDS1;Parent=g4450.t1;
OU744336.1_Gymnosoma_rotundatum_genome_assembly,_chromosome:_1	AUGUSTUS	exon	109509313	109509606	.	-	.	ID=g4450.t1.exon1;Parent=g4450.t1;
OU744336.1_Gymnosoma_rotundatum_genome_assembly,_chromosome:_1	AUGUSTUS	start_codon	109509604	109509606	.	-	0	ID=g4450.t1.start1;Parent=g4450.t1;
OU744336.1_Gymnosoma_rotundatum_genome_assembly,_chromosome:_1	AUGUSTUS	gene	109514063	109514311	.	+	.	ID=g4451;
OU744336.1_Gymnosoma_rotundatum_genome_assembly,_chromosome:_1	AUGUSTUS	mRNA	109514063	109514311	0.53	+	.	ID=g4451.t1;Parent=g4451;
OU744336.1_Gymnosoma_rotundatum_genome_assembly,_chromosome:_1	AUGUSTUS	start_codon	109514063	109514065	.	+	0	ID=g4451.t1.start1;Parent=g4451.t1;
OU744336.1_Gymnosoma_rotundatum_genome_assembly,_chromosome:_1	AUGUSTUS	CDS	109514063	109514311	0.53	+	0	ID=g4451.t1.CDS1;Parent=g4451.t1;
OU744336.1_Gymnosoma_rotundatum_genome_assembly,_chromosome:_1	AUGUSTUS	exon	109514063	109514311	.	+	.	ID=g4451.t1.exon1;Parent=g4451.t1;
OU744336.1_Gymnosoma_rotundatum_genome_assembly,_chromosome:_1	AUGUSTUS	stop_codon	109514309	109514311	.	+	0	ID=g4451.t1.stop1;Parent=g4451.t1;
OU744336.1_Gymnosoma_rotundatum_genome_assembly,_chromosome:_1	AUGUSTUS	gene	109520661	109521038	.	+	.	ID=g4452;
OU744336.1_Gymnosoma_rotundatum_genome_assembly,_chromosome:_1	AUGUSTUS	mRNA	109520661	109521038	0.71	+	.	ID=g4452.t1;Parent=g4452;
OU744336.1_Gymnosoma_rotundatum_genome_assembly,_chromosome:_1	AUGUSTUS	start_codon	109520661	109520663	.	+	0	ID=g4452.t1.start1;Parent=g4452.t1;
OU744336.1_Gymnosoma_rotundatum_genome_assembly,_chromosome:_1	AUGUSTUS	CDS	109520661	109520802	0.86	+	0	ID=g4452.t1.CDS1;Parent=g4452.t1;
OU744336.1_Gymnosoma_rotundatum_genome_assembly,_chromosome:_1	AUGUSTUS	exon	109520661	109520802	.	+	.	ID=g4452.t1.exon1;Parent=g4452.t1;
OU744336.1_Gymnosoma_rotundatum_genome_assembly,_chromosome:_1	AUGUSTUS	intron	109520803	109520898	0.71	+	.	ID=g4452.t1.intron1;Parent=g4452.t1;
OU744336.1_Gymnosoma_rotundatum_genome_assembly,_chromosome:_1	AUGUSTUS	CDS	109520899	109521038	0.75	+	2	ID=g4452.t1.CDS2;Parent=g4452.t1;
OU744336.1_Gymnosoma_rotundatum_genome_assembly,_chromosome:_1	AUGUSTUS	exon	109520899	109521038	.	+	.	ID=g4452.t1.exon2;Parent=g4452.t1;
OU744336.1_Gymnosoma_rotundatum_genome_assembly,_chromosome:_1	AUGUSTUS	stop_codon	109521036	109521038	.	+	0	ID=g4452.t1.stop1;Parent=g4452.t1;
OU744336.1_Gymnosoma_rotundatum_genome_assembly,_chromosome:_1	AUGUSTUS	mRNA	109520661	109520861	0.58	+	.	ID=g4452.t2;Parent=g4452;
OU744336.1_Gymnosoma_rotundatum_genome_assembly,_chromosome:_1	AUGUSTUS	start_codon	109520661	109520663	.	+	0	ID=g4452.t2.start1;Parent=g4452.t2;
OU744336.1_Gymnosoma_rotundatum_genome_assembly,_chromosome:_1	AUGUSTUS	CDS	109520661	109520861	0.58	+	0	ID=g4452.t2.CDS1;Parent=g4452.t2;
OU744336.1_Gymnosoma_rotundatum_genome_assembly,_chromosome:_1	AUGUSTUS	exon	109520661	109520861	.	+	.	ID=g4452.t2.exon1;Parent=g4452.t2;
OU744336.1_Gymnosoma_rotundatum_genome_assembly,_chromosome:_1	AUGUSTUS	stop_codon	109520859	109520861	.	+	0	ID=g4452.t2.stop1;Parent=g4452.t2;
OU744336.1_Gymnosoma_rotundatum_genome_assembly,_chromosome:_1	AUGUSTUS	gene	109534871	109539063	.	-	.	ID=g4453;
OU744336.1_Gymnosoma_rotundatum_genome_assembly,_chromosome:_1	AUGUSTUS	mRNA	109534871	109539063	0.24	-	.	ID=g4453.t1;Parent=g4453;
OU744336.1_Gymnosoma_rotundatum_genome_assembly,_chromosome:_1	AUGUSTUS	stop_codon	109534871	109534873	.	-	0	ID=g4453.t1.stop1;Parent=g4453.t1;
OU744336.1_Gymnosoma_rotundatum_genome_assembly,_chromosome:_1	AUGUSTUS	CDS	109534871	109535001	0.49	-	2	ID=g4453.t1.CDS1;Parent=g4453.t1;
OU744336.1_Gymnosoma_rotundatum_genome_assembly,_chromosome:_1	AUGUSTUS	exon	109534871	109535001	.	-	.	ID=g4453.t1.exon1;Parent=g4453.t1;
OU744336.1_Gymnosoma_rotundatum_genome_assembly,_chromosome:_1	AUGUSTUS	intron	109535002	109535049	0.49	-	.	ID=g4453.t1.intron1;Parent=g4453.t1;
OU744336.1_Gymnosoma_rotundatum_genome_assembly,_chromosome:_1	AUGUSTUS	CDS	109535050	109535587	0.99	-	0	ID=g4453.t1.CDS2;Parent=g4453.t1;
OU744336.1_Gymnosoma_rotundatum_genome_assembly,_chromosome:_1	AUGUSTUS	exon	109535050	109535587	.	-	.	ID=g4453.t1.exon2;Parent=g4453.t1;
OU744336.1_Gymnosoma_rotundatum_genome_assembly,_chromosome:_1	AUGUSTUS	intron	109535588	109537512	0.93	-	.	ID=g4453.t1.intron2;Parent=g4453.t1;
OU744336.1_Gymnosoma_rotundatum_genome_assembly,_chromosome:_1	AUGUSTUS	CDS	109537513	109537976	0.5	-	2	ID=g4453.t1.CDS3;Parent=g4453.t1;
OU744336.1_Gymnosoma_rotundatum_genome_assembly,_chromosome:_1	AUGUSTUS	exon	109537513	109537976	.	-	.	ID=g4453.t1.exon3;Parent=g4453.t1;
OU744336.1_Gymnosoma_rotundatum_genome_assembly,_chromosome:_1	AUGUSTUS	intron	109537977	109538066	0.62	-	.	ID=g4453.t1.intron3;Parent=g4453.t1;
OU744336.1_Gymnosoma_rotundatum_genome_assembly,_chromosome:_1	AUGUSTUS	CDS	109538067	109539063	0.62	-	0	ID=g4453.t1.CDS4;Parent=g4453.t1;
OU744336.1_Gymnosoma_rotundatum_genome_assembly,_chromosome:_1	AUGUSTUS	exon	109538067	109539063	.	-	.	ID=g4453.t1.exon4;Parent=g4453.t1;
OU744336.1_Gymnosoma_rotundatum_genome_assembly,_chromosome:_1	AUGUSTUS	start_codon	109539061	109539063	.	-	0	ID=g4453.t1.start1;Parent=g4453.t1;
OU744336.1_Gymnosoma_rotundatum_genome_assembly,_chromosome:_1	AUGUSTUS	gene	109550881	109551696	.	+	.	ID=g4454;
OU744336.1_Gymnosoma_rotundatum_genome_assembly,_chromosome:_1	AUGUSTUS	mRNA	109550881	109551696	0.98	+	.	ID=g4454.t1;Parent=g4454;
OU744336.1_Gymnosoma_rotundatum_genome_assembly,_chromosome:_1	AUGUSTUS	start_codon	109550881	109550883	.	+	0	ID=g4454.t1.start1;Parent=g4454.t1;
OU744336.1_Gymnosoma_rotundatum_genome_assembly,_chromosome:_1	AUGUSTUS	CDS	109550881	109550977	1	+	0	ID=g4454.t1.CDS1;Parent=g4454.t1;
OU744336.1_Gymnosoma_rotundatum_genome_assembly,_chromosome:_1	AUGUSTUS	exon	109550881	109550977	.	+	.	ID=g4454.t1.exon1;Parent=g4454.t1;
OU744336.1_Gymnosoma_rotundatum_genome_assembly,_chromosome:_1	AUGUSTUS	intron	109550978	109551057	0.98	+	.	ID=g4454.t1.intron1;Parent=g4454.t1;
OU744336.1_Gymnosoma_rotundatum_genome_assembly,_chromosome:_1	AUGUSTUS	CDS	109551058	109551230	0.98	+	2	ID=g4454.t1.CDS2;Parent=g4454.t1;
OU744336.1_Gymnosoma_rotundatum_genome_assembly,_chromosome:_1	AUGUSTUS	exon	109551058	109551230	.	+	.	ID=g4454.t1.exon2;Parent=g4454.t1;
OU744336.1_Gymnosoma_rotundatum_genome_assembly,_chromosome:_1	AUGUSTUS	intron	109551231	109551277	0.99	+	.	ID=g4454.t1.intron2;Parent=g4454.t1;
OU744336.1_Gymnosoma_rotundatum_genome_assembly,_chromosome:_1	AUGUSTUS	CDS	109551278	109551530	0.99	+	0	ID=g4454.t1.CDS3;Parent=g4454.t1;
OU744336.1_Gymnosoma_rotundatum_genome_assembly,_chromosome:_1	AUGUSTUS	exon	109551278	109551530	.	+	.	ID=g4454.t1.exon3;Parent=g4454.t1;
OU744336.1_Gymnosoma_rotundatum_genome_assembly,_chromosome:_1	AUGUSTUS	intron	109551531	109551598	1	+	.	ID=g4454.t1.intron3;Parent=g4454.t1;
OU744336.1_Gymnosoma_rotundatum_genome_assembly,_chromosome:_1	AUGUSTUS	CDS	109551599	109551696	1	+	2	ID=g4454.t1.CDS4;Parent=g4454.t1;
OU744336.1_Gymnosoma_rotundatum_genome_assembly,_chromosome:_1	AUGUSTUS	exon	109551599	109551696	.	+	.	ID=g4454.t1.exon4;Parent=g4454.t1;
OU744336.1_Gymnosoma_rotundatum_genome_assembly,_chromosome:_1	AUGUSTUS	stop_codon	109551694	109551696	.	+	0	ID=g4454.t1.stop1;Parent=g4454.t1;
OU744336.1_Gymnosoma_rotundatum_genome_assembly,_chromosome:_1	AUGUSTUS	gene	109552886	109554244	.	+	.	ID=g4455;
OU744336.1_Gymnosoma_rotundatum_genome_assembly,_chromosome:_1	AUGUSTUS	mRNA	109552886	109554244	1	+	.	ID=g4455.t1;Parent=g4455;
OU744336.1_Gymnosoma_rotundatum_genome_assembly,_chromosome:_1	AUGUSTUS	start_codon	109552886	109552888	.	+	0	ID=g4455.t1.start1;Parent=g4455.t1;
OU744336.1_Gymnosoma_rotundatum_genome_assembly,_chromosome:_1	AUGUSTUS	CDS	109552886	109554244	1	+	0	ID=g4455.t1.CDS1;Parent=g4455.t1;
OU744336.1_Gymnosoma_rotundatum_genome_assembly,_chromosome:_1	AUGUSTUS	exon	109552886	109554244	.	+	.	ID=g4455.t1.exon1;Parent=g4455.t1;
OU744336.1_Gymnosoma_rotundatum_genome_assembly,_chromosome:_1	AUGUSTUS	stop_codon	109554242	109554244	.	+	0	ID=g4455.t1.stop1;Parent=g4455.t1;
OU744336.1_Gymnosoma_rotundatum_genome_assembly,_chromosome:_1	AUGUSTUS	mRNA	109552886	109553826	0.41	+	.	ID=g4455.t2;Parent=g4455;
OU744336.1_Gymnosoma_rotundatum_genome_assembly,_chromosome:_1	AUGUSTUS	start_codon	109552886	109552888	.	+	0	ID=g4455.t2.start1;Parent=g4455.t2;
OU744336.1_Gymnosoma_rotundatum_genome_assembly,_chromosome:_1	AUGUSTUS	CDS	109552886	109553745	0.52	+	0	ID=g4455.t2.CDS1;Parent=g4455.t2;
OU744336.1_Gymnosoma_rotundatum_genome_assembly,_chromosome:_1	AUGUSTUS	exon	109552886	109553745	.	+	.	ID=g4455.t2.exon1;Parent=g4455.t2;
OU744336.1_Gymnosoma_rotundatum_genome_assembly,_chromosome:_1	AUGUSTUS	intron	109553746	109553798	0.41	+	.	ID=g4455.t2.intron1;Parent=g4455.t2;
OU744336.1_Gymnosoma_rotundatum_genome_assembly,_chromosome:_1	AUGUSTUS	CDS	109553799	109553826	0.41	+	1	ID=g4455.t2.CDS2;Parent=g4455.t2;
OU744336.1_Gymnosoma_rotundatum_genome_assembly,_chromosome:_1	AUGUSTUS	exon	109553799	109553826	.	+	.	ID=g4455.t2.exon2;Parent=g4455.t2;
OU744336.1_Gymnosoma_rotundatum_genome_assembly,_chromosome:_1	AUGUSTUS	stop_codon	109553824	109553826	.	+	0	ID=g4455.t2.stop1;Parent=g4455.t2;
OU744336.1_Gymnosoma_rotundatum_genome_assembly,_chromosome:_1	AUGUSTUS	gene	109556499	109556855	.	-	.	ID=g4456;
OU744336.1_Gymnosoma_rotundatum_genome_assembly,_chromosome:_1	AUGUSTUS	mRNA	109556499	109556855	1	-	.	ID=g4456.t1;Parent=g4456;
OU744336.1_Gymnosoma_rotundatum_genome_assembly,_chromosome:_1	AUGUSTUS	stop_codon	109556499	109556501	.	-	0	ID=g4456.t1.stop1;Parent=g4456.t1;
OU744336.1_Gymnosoma_rotundatum_genome_assembly,_chromosome:_1	AUGUSTUS	CDS	109556499	109556855	1	-	0	ID=g4456.t1.CDS1;Parent=g4456.t1;
OU744336.1_Gymnosoma_rotundatum_genome_assembly,_chromosome:_1	AUGUSTUS	exon	109556499	109556855	.	-	.	ID=g4456.t1.exon1;Parent=g4456.t1;
OU744336.1_Gymnosoma_rotundatum_genome_assembly,_chromosome:_1	AUGUSTUS	start_codon	109556853	109556855	.	-	0	ID=g4456.t1.start1;Parent=g4456.t1;
OU744336.1_Gymnosoma_rotundatum_genome_assembly,_chromosome:_1	AUGUSTUS	gene	109564203	109564691	.	-	.	ID=g4457;
OU744336.1_Gymnosoma_rotundatum_genome_assembly,_chromosome:_1	AUGUSTUS	mRNA	109564203	109564691	0.97	-	.	ID=g4457.t1;Parent=g4457;
OU744336.1_Gymnosoma_rotundatum_genome_assembly,_chromosome:_1	AUGUSTUS	stop_codon	109564203	109564205	.	-	0	ID=g4457.t1.stop1;Parent=g4457.t1;
OU744336.1_Gymnosoma_rotundatum_genome_assembly,_chromosome:_1	AUGUSTUS	CDS	109564203	109564691	0.97	-	0	ID=g4457.t1.CDS1;Parent=g4457.t1;
OU744336.1_Gymnosoma_rotundatum_genome_assembly,_chromosome:_1	AUGUSTUS	exon	109564203	109564691	.	-	.	ID=g4457.t1.exon1;Parent=g4457.t1;
OU744336.1_Gymnosoma_rotundatum_genome_assembly,_chromosome:_1	AUGUSTUS	start_codon	109564689	109564691	.	-	0	ID=g4457.t1.start1;Parent=g4457.t1;
OU744336.1_Gymnosoma_rotundatum_genome_assembly,_chromosome:_1	AUGUSTUS	gene	109574222	109577397	.	+	.	ID=g4458;
OU744336.1_Gymnosoma_rotundatum_genome_assembly,_chromosome:_1	AUGUSTUS	mRNA	109574222	109577397	1	+	.	ID=g4458.t1;Parent=g4458;
OU744336.1_Gymnosoma_rotundatum_genome_assembly,_chromosome:_1	AUGUSTUS	start_codon	109574222	109574224	.	+	0	ID=g4458.t1.start1;Parent=g4458.t1;
OU744336.1_Gymnosoma_rotundatum_genome_assembly,_chromosome:_1	AUGUSTUS	CDS	109574222	109576746	1	+	0	ID=g4458.t1.CDS1;Parent=g4458.t1;
OU744336.1_Gymnosoma_rotundatum_genome_assembly,_chromosome:_1	AUGUSTUS	exon	109574222	109576746	.	+	.	ID=g4458.t1.exon1;Parent=g4458.t1;
OU744336.1_Gymnosoma_rotundatum_genome_assembly,_chromosome:_1	AUGUSTUS	intron	109576747	109576804	1	+	.	ID=g4458.t1.intron1;Parent=g4458.t1;
OU744336.1_Gymnosoma_rotundatum_genome_assembly,_chromosome:_1	AUGUSTUS	CDS	109576805	109576891	1	+	1	ID=g4458.t1.CDS2;Parent=g4458.t1;
OU744336.1_Gymnosoma_rotundatum_genome_assembly,_chromosome:_1	AUGUSTUS	exon	109576805	109576891	.	+	.	ID=g4458.t1.exon2;Parent=g4458.t1;
OU744336.1_Gymnosoma_rotundatum_genome_assembly,_chromosome:_1	AUGUSTUS	intron	109576892	109576958	1	+	.	ID=g4458.t1.intron2;Parent=g4458.t1;
OU744336.1_Gymnosoma_rotundatum_genome_assembly,_chromosome:_1	AUGUSTUS	CDS	109576959	109577134	1	+	1	ID=g4458.t1.CDS3;Parent=g4458.t1;
OU744336.1_Gymnosoma_rotundatum_genome_assembly,_chromosome:_1	AUGUSTUS	exon	109576959	109577134	.	+	.	ID=g4458.t1.exon3;Parent=g4458.t1;
OU744336.1_Gymnosoma_rotundatum_genome_assembly,_chromosome:_1	AUGUSTUS	intron	109577135	109577191	1	+	.	ID=g4458.t1.intron3;Parent=g4458.t1;
OU744336.1_Gymnosoma_rotundatum_genome_assembly,_chromosome:_1	AUGUSTUS	CDS	109577192	109577397	1	+	2	ID=g4458.t1.CDS4;Parent=g4458.t1;
OU744336.1_Gymnosoma_rotundatum_genome_assembly,_chromosome:_1	AUGUSTUS	exon	109577192	109577397	.	+	.	ID=g4458.t1.exon4;Parent=g4458.t1;
OU744336.1_Gymnosoma_rotundatum_genome_assembly,_chromosome:_1	AUGUSTUS	stop_codon	109577395	109577397	.	+	0	ID=g4458.t1.stop1;Parent=g4458.t1;
OU744336.1_Gymnosoma_rotundatum_genome_assembly,_chromosome:_1	AUGUSTUS	gene	109580236	109582605	.	+	.	ID=g4459;
OU744336.1_Gymnosoma_rotundatum_genome_assembly,_chromosome:_1	AUGUSTUS	mRNA	109580236	109582605	0.48	+	.	ID=g4459.t1;Parent=g4459;
OU744336.1_Gymnosoma_rotundatum_genome_assembly,_chromosome:_1	AUGUSTUS	start_codon	109580236	109580238	.	+	0	ID=g4459.t1.start1;Parent=g4459.t1;
OU744336.1_Gymnosoma_rotundatum_genome_assembly,_chromosome:_1	AUGUSTUS	CDS	109580236	109580301	0.93	+	0	ID=g4459.t1.CDS1;Parent=g4459.t1;
OU744336.1_Gymnosoma_rotundatum_genome_assembly,_chromosome:_1	AUGUSTUS	exon	109580236	109580301	.	+	.	ID=g4459.t1.exon1;Parent=g4459.t1;
OU744336.1_Gymnosoma_rotundatum_genome_assembly,_chromosome:_1	AUGUSTUS	intron	109580302	109582293	0.48	+	.	ID=g4459.t1.intron1;Parent=g4459.t1;
OU744336.1_Gymnosoma_rotundatum_genome_assembly,_chromosome:_1	AUGUSTUS	CDS	109582294	109582605	0.51	+	0	ID=g4459.t1.CDS2;Parent=g4459.t1;
OU744336.1_Gymnosoma_rotundatum_genome_assembly,_chromosome:_1	AUGUSTUS	exon	109582294	109582605	.	+	.	ID=g4459.t1.exon2;Parent=g4459.t1;
OU744336.1_Gymnosoma_rotundatum_genome_assembly,_chromosome:_1	AUGUSTUS	stop_codon	109582603	109582605	.	+	0	ID=g4459.t1.stop1;Parent=g4459.t1;
OU744336.1_Gymnosoma_rotundatum_genome_assembly,_chromosome:_1	AUGUSTUS	gene	109653412	109654257	.	-	.	ID=g4460;
OU744336.1_Gymnosoma_rotundatum_genome_assembly,_chromosome:_1	AUGUSTUS	mRNA	109653412	109654257	0.7	-	.	ID=g4460.t1;Parent=g4460;
OU744336.1_Gymnosoma_rotundatum_genome_assembly,_chromosome:_1	AUGUSTUS	stop_codon	109653412	109653414	.	-	0	ID=g4460.t1.stop1;Parent=g4460.t1;
OU744336.1_Gymnosoma_rotundatum_genome_assembly,_chromosome:_1	AUGUSTUS	CDS	109653412	109653938	0.76	-	2	ID=g4460.t1.CDS1;Parent=g4460.t1;
OU744336.1_Gymnosoma_rotundatum_genome_assembly,_chromosome:_1	AUGUSTUS	exon	109653412	109653938	.	-	.	ID=g4460.t1.exon1;Parent=g4460.t1;
OU744336.1_Gymnosoma_rotundatum_genome_assembly,_chromosome:_1	AUGUSTUS	intron	109653939	109654220	0.7	-	.	ID=g4460.t1.intron1;Parent=g4460.t1;
OU744336.1_Gymnosoma_rotundatum_genome_assembly,_chromosome:_1	AUGUSTUS	CDS	109654221	109654257	0.7	-	0	ID=g4460.t1.CDS2;Parent=g4460.t1;
OU744336.1_Gymnosoma_rotundatum_genome_assembly,_chromosome:_1	AUGUSTUS	exon	109654221	109654257	.	-	.	ID=g4460.t1.exon2;Parent=g4460.t1;
OU744336.1_Gymnosoma_rotundatum_genome_assembly,_chromosome:_1	AUGUSTUS	start_codon	109654255	109654257	.	-	0	ID=g4460.t1.start1;Parent=g4460.t1;
OU744336.1_Gymnosoma_rotundatum_genome_assembly,_chromosome:_1	AUGUSTUS	gene	109664758	109665467	.	+	.	ID=g4461;
OU744336.1_Gymnosoma_rotundatum_genome_assembly,_chromosome:_1	AUGUSTUS	mRNA	109664758	109665467	0.91	+	.	ID=g4461.t1;Parent=g4461;
OU744336.1_Gymnosoma_rotundatum_genome_assembly,_chromosome:_1	AUGUSTUS	start_codon	109664758	109664760	.	+	0	ID=g4461.t1.start1;Parent=g4461.t1;
OU744336.1_Gymnosoma_rotundatum_genome_assembly,_chromosome:_1	AUGUSTUS	CDS	109664758	109664856	1	+	0	ID=g4461.t1.CDS1;Parent=g4461.t1;
OU744336.1_Gymnosoma_rotundatum_genome_assembly,_chromosome:_1	AUGUSTUS	exon	109664758	109664856	.	+	.	ID=g4461.t1.exon1;Parent=g4461.t1;
OU744336.1_Gymnosoma_rotundatum_genome_assembly,_chromosome:_1	AUGUSTUS	intron	109664857	109664948	0.91	+	.	ID=g4461.t1.intron1;Parent=g4461.t1;
OU744336.1_Gymnosoma_rotundatum_genome_assembly,_chromosome:_1	AUGUSTUS	CDS	109664949	109665467	0.91	+	0	ID=g4461.t1.CDS2;Parent=g4461.t1;
OU744336.1_Gymnosoma_rotundatum_genome_assembly,_chromosome:_1	AUGUSTUS	exon	109664949	109665467	.	+	.	ID=g4461.t1.exon2;Parent=g4461.t1;
OU744336.1_Gymnosoma_rotundatum_genome_assembly,_chromosome:_1	AUGUSTUS	stop_codon	109665465	109665467	.	+	0	ID=g4461.t1.stop1;Parent=g4461.t1;
OU744336.1_Gymnosoma_rotundatum_genome_assembly,_chromosome:_1	AUGUSTUS	mRNA	109664985	109665467	0.93	+	.	ID=g4461.t2;Parent=g4461;
OU744336.1_Gymnosoma_rotundatum_genome_assembly,_chromosome:_1	AUGUSTUS	start_codon	109664985	109664987	.	+	0	ID=g4461.t2.start1;Parent=g4461.t2;
OU744336.1_Gymnosoma_rotundatum_genome_assembly,_chromosome:_1	AUGUSTUS	CDS	109664985	109665467	0.93	+	0	ID=g4461.t2.CDS1;Parent=g4461.t2;
OU744336.1_Gymnosoma_rotundatum_genome_assembly,_chromosome:_1	AUGUSTUS	exon	109664985	109665467	.	+	.	ID=g4461.t2.exon1;Parent=g4461.t2;
OU744336.1_Gymnosoma_rotundatum_genome_assembly,_chromosome:_1	AUGUSTUS	stop_codon	109665465	109665467	.	+	0	ID=g4461.t2.stop1;Parent=g4461.t2;
OU744336.1_Gymnosoma_rotundatum_genome_assembly,_chromosome:_1	AUGUSTUS	gene	109710144	109710560	.	-	.	ID=g4462;
OU744336.1_Gymnosoma_rotundatum_genome_assembly,_chromosome:_1	AUGUSTUS	mRNA	109710144	109710560	1	-	.	ID=g4462.t1;Parent=g4462;
OU744336.1_Gymnosoma_rotundatum_genome_assembly,_chromosome:_1	AUGUSTUS	stop_codon	109710144	109710146	.	-	0	ID=g4462.t1.stop1;Parent=g4462.t1;
OU744336.1_Gymnosoma_rotundatum_genome_assembly,_chromosome:_1	AUGUSTUS	CDS	109710144	109710560	1	-	0	ID=g4462.t1.CDS1;Parent=g4462.t1;
OU744336.1_Gymnosoma_rotundatum_genome_assembly,_chromosome:_1	AUGUSTUS	exon	109710144	109710560	.	-	.	ID=g4462.t1.exon1;Parent=g4462.t1;
OU744336.1_Gymnosoma_rotundatum_genome_assembly,_chromosome:_1	AUGUSTUS	start_codon	109710558	109710560	.	-	0	ID=g4462.t1.start1;Parent=g4462.t1;
OU744336.1_Gymnosoma_rotundatum_genome_assembly,_chromosome:_1	AUGUSTUS	gene	109710623	109711774	.	-	.	ID=g4463;
OU744336.1_Gymnosoma_rotundatum_genome_assembly,_chromosome:_1	AUGUSTUS	mRNA	109711210	109711774	0.6	-	.	ID=g4463.t1;Parent=g4463;
OU744336.1_Gymnosoma_rotundatum_genome_assembly,_chromosome:_1	AUGUSTUS	stop_codon	109711210	109711212	.	-	0	ID=g4463.t1.stop1;Parent=g4463.t1;
OU744336.1_Gymnosoma_rotundatum_genome_assembly,_chromosome:_1	AUGUSTUS	CDS	109711210	109711427	0.6	-	2	ID=g4463.t1.CDS1;Parent=g4463.t1;
OU744336.1_Gymnosoma_rotundatum_genome_assembly,_chromosome:_1	AUGUSTUS	exon	109711210	109711427	.	-	.	ID=g4463.t1.exon1;Parent=g4463.t1;
OU744336.1_Gymnosoma_rotundatum_genome_assembly,_chromosome:_1	AUGUSTUS	intron	109711428	109711629	0.6	-	.	ID=g4463.t1.intron1;Parent=g4463.t1;
OU744336.1_Gymnosoma_rotundatum_genome_assembly,_chromosome:_1	AUGUSTUS	CDS	109711630	109711774	1	-	0	ID=g4463.t1.CDS2;Parent=g4463.t1;
OU744336.1_Gymnosoma_rotundatum_genome_assembly,_chromosome:_1	AUGUSTUS	exon	109711630	109711774	.	-	.	ID=g4463.t1.exon2;Parent=g4463.t1;
OU744336.1_Gymnosoma_rotundatum_genome_assembly,_chromosome:_1	AUGUSTUS	start_codon	109711772	109711774	.	-	0	ID=g4463.t1.start1;Parent=g4463.t1;
OU744336.1_Gymnosoma_rotundatum_genome_assembly,_chromosome:_1	AUGUSTUS	mRNA	109710623	109711774	0.42	-	.	ID=g4463.t2;Parent=g4463;
OU744336.1_Gymnosoma_rotundatum_genome_assembly,_chromosome:_1	AUGUSTUS	stop_codon	109710623	109710625	.	-	0	ID=g4463.t2.stop1;Parent=g4463.t2;
OU744336.1_Gymnosoma_rotundatum_genome_assembly,_chromosome:_1	AUGUSTUS	CDS	109710623	109710747	0.42	-	2	ID=g4463.t2.CDS1;Parent=g4463.t2;
OU744336.1_Gymnosoma_rotundatum_genome_assembly,_chromosome:_1	AUGUSTUS	exon	109710623	109710747	.	-	.	ID=g4463.t2.exon1;Parent=g4463.t2;
OU744336.1_Gymnosoma_rotundatum_genome_assembly,_chromosome:_1	AUGUSTUS	intron	109710748	109711629	0.42	-	.	ID=g4463.t2.intron1;Parent=g4463.t2;
OU744336.1_Gymnosoma_rotundatum_genome_assembly,_chromosome:_1	AUGUSTUS	CDS	109711630	109711774	0.97	-	0	ID=g4463.t2.CDS2;Parent=g4463.t2;
OU744336.1_Gymnosoma_rotundatum_genome_assembly,_chromosome:_1	AUGUSTUS	exon	109711630	109711774	.	-	.	ID=g4463.t2.exon2;Parent=g4463.t2;
OU744336.1_Gymnosoma_rotundatum_genome_assembly,_chromosome:_1	AUGUSTUS	start_codon	109711772	109711774	.	-	0	ID=g4463.t2.start1;Parent=g4463.t2;
OU744336.1_Gymnosoma_rotundatum_genome_assembly,_chromosome:_1	AUGUSTUS	gene	109718259	109718861	.	-	.	ID=g4464;
OU744336.1_Gymnosoma_rotundatum_genome_assembly,_chromosome:_1	AUGUSTUS	mRNA	109718259	109718861	0.75	-	.	ID=g4464.t1;Parent=g4464;
OU744336.1_Gymnosoma_rotundatum_genome_assembly,_chromosome:_1	AUGUSTUS	stop_codon	109718259	109718261	.	-	0	ID=g4464.t1.stop1;Parent=g4464.t1;
OU744336.1_Gymnosoma_rotundatum_genome_assembly,_chromosome:_1	AUGUSTUS	CDS	109718259	109718545	0.79	-	2	ID=g4464.t1.CDS1;Parent=g4464.t1;
OU744336.1_Gymnosoma_rotundatum_genome_assembly,_chromosome:_1	AUGUSTUS	exon	109718259	109718545	.	-	.	ID=g4464.t1.exon1;Parent=g4464.t1;
OU744336.1_Gymnosoma_rotundatum_genome_assembly,_chromosome:_1	AUGUSTUS	intron	109718546	109718857	0.75	-	.	ID=g4464.t1.intron1;Parent=g4464.t1;
OU744336.1_Gymnosoma_rotundatum_genome_assembly,_chromosome:_1	AUGUSTUS	CDS	109718858	109718861	0.92	-	0	ID=g4464.t1.CDS2;Parent=g4464.t1;
OU744336.1_Gymnosoma_rotundatum_genome_assembly,_chromosome:_1	AUGUSTUS	exon	109718858	109718861	.	-	.	ID=g4464.t1.exon2;Parent=g4464.t1;
OU744336.1_Gymnosoma_rotundatum_genome_assembly,_chromosome:_1	AUGUSTUS	start_codon	109718859	109718861	.	-	0	ID=g4464.t1.start1;Parent=g4464.t1;
OU744336.1_Gymnosoma_rotundatum_genome_assembly,_chromosome:_1	AUGUSTUS	gene	109739882	109744332	.	+	.	ID=g4465;
OU744336.1_Gymnosoma_rotundatum_genome_assembly,_chromosome:_1	AUGUSTUS	mRNA	109739882	109744332	1	+	.	ID=g4465.t1;Parent=g4465;
OU744336.1_Gymnosoma_rotundatum_genome_assembly,_chromosome:_1	AUGUSTUS	start_codon	109739882	109739884	.	+	0	ID=g4465.t1.start1;Parent=g4465.t1;
OU744336.1_Gymnosoma_rotundatum_genome_assembly,_chromosome:_1	AUGUSTUS	CDS	109739882	109740042	1	+	0	ID=g4465.t1.CDS1;Parent=g4465.t1;
OU744336.1_Gymnosoma_rotundatum_genome_assembly,_chromosome:_1	AUGUSTUS	exon	109739882	109740042	.	+	.	ID=g4465.t1.exon1;Parent=g4465.t1;
OU744336.1_Gymnosoma_rotundatum_genome_assembly,_chromosome:_1	AUGUSTUS	intron	109740043	109744250	1	+	.	ID=g4465.t1.intron1;Parent=g4465.t1;
OU744336.1_Gymnosoma_rotundatum_genome_assembly,_chromosome:_1	AUGUSTUS	CDS	109744251	109744332	1	+	1	ID=g4465.t1.CDS2;Parent=g4465.t1;
OU744336.1_Gymnosoma_rotundatum_genome_assembly,_chromosome:_1	AUGUSTUS	exon	109744251	109744332	.	+	.	ID=g4465.t1.exon2;Parent=g4465.t1;
OU744336.1_Gymnosoma_rotundatum_genome_assembly,_chromosome:_1	AUGUSTUS	stop_codon	109744330	109744332	.	+	0	ID=g4465.t1.stop1;Parent=g4465.t1;
OU744336.1_Gymnosoma_rotundatum_genome_assembly,_chromosome:_1	AUGUSTUS	gene	109749892	109750419	.	+	.	ID=g4466;
OU744336.1_Gymnosoma_rotundatum_genome_assembly,_chromosome:_1	AUGUSTUS	mRNA	109749892	109750419	0.9	+	.	ID=g4466.t1;Parent=g4466;
OU744336.1_Gymnosoma_rotundatum_genome_assembly,_chromosome:_1	AUGUSTUS	start_codon	109749892	109749894	.	+	0	ID=g4466.t1.start1;Parent=g4466.t1;
OU744336.1_Gymnosoma_rotundatum_genome_assembly,_chromosome:_1	AUGUSTUS	CDS	109749892	109750419	0.9	+	0	ID=g4466.t1.CDS1;Parent=g4466.t1;
OU744336.1_Gymnosoma_rotundatum_genome_assembly,_chromosome:_1	AUGUSTUS	exon	109749892	109750419	.	+	.	ID=g4466.t1.exon1;Parent=g4466.t1;
OU744336.1_Gymnosoma_rotundatum_genome_assembly,_chromosome:_1	AUGUSTUS	stop_codon	109750417	109750419	.	+	0	ID=g4466.t1.stop1;Parent=g4466.t1;
OU744336.1_Gymnosoma_rotundatum_genome_assembly,_chromosome:_1	AUGUSTUS	gene	109770042	109773715	.	+	.	ID=g4467;
OU744336.1_Gymnosoma_rotundatum_genome_assembly,_chromosome:_1	AUGUSTUS	mRNA	109770042	109773715	0.54	+	.	ID=g4467.t1;Parent=g4467;
OU744336.1_Gymnosoma_rotundatum_genome_assembly,_chromosome:_1	AUGUSTUS	start_codon	109770042	109770044	.	+	0	ID=g4467.t1.start1;Parent=g4467.t1;
OU744336.1_Gymnosoma_rotundatum_genome_assembly,_chromosome:_1	AUGUSTUS	CDS	109770042	109770070	0.54	+	0	ID=g4467.t1.CDS1;Parent=g4467.t1;
OU744336.1_Gymnosoma_rotundatum_genome_assembly,_chromosome:_1	AUGUSTUS	exon	109770042	109770070	.	+	.	ID=g4467.t1.exon1;Parent=g4467.t1;
OU744336.1_Gymnosoma_rotundatum_genome_assembly,_chromosome:_1	AUGUSTUS	intron	109770071	109772586	0.74	+	.	ID=g4467.t1.intron1;Parent=g4467.t1;
OU744336.1_Gymnosoma_rotundatum_genome_assembly,_chromosome:_1	AUGUSTUS	CDS	109772587	109773715	0.74	+	1	ID=g4467.t1.CDS2;Parent=g4467.t1;
OU744336.1_Gymnosoma_rotundatum_genome_assembly,_chromosome:_1	AUGUSTUS	exon	109772587	109773715	.	+	.	ID=g4467.t1.exon2;Parent=g4467.t1;
OU744336.1_Gymnosoma_rotundatum_genome_assembly,_chromosome:_1	AUGUSTUS	stop_codon	109773713	109773715	.	+	0	ID=g4467.t1.stop1;Parent=g4467.t1;
OU744336.1_Gymnosoma_rotundatum_genome_assembly,_chromosome:_1	AUGUSTUS	gene	109787445	109787822	.	-	.	ID=g4468;
OU744336.1_Gymnosoma_rotundatum_genome_assembly,_chromosome:_1	AUGUSTUS	mRNA	109787445	109787822	0.53	-	.	ID=g4468.t1;Parent=g4468;
OU744336.1_Gymnosoma_rotundatum_genome_assembly,_chromosome:_1	AUGUSTUS	stop_codon	109787445	109787447	.	-	0	ID=g4468.t1.stop1;Parent=g4468.t1;
OU744336.1_Gymnosoma_rotundatum_genome_assembly,_chromosome:_1	AUGUSTUS	CDS	109787445	109787822	0.53	-	0	ID=g4468.t1.CDS1;Parent=g4468.t1;
OU744336.1_Gymnosoma_rotundatum_genome_assembly,_chromosome:_1	AUGUSTUS	exon	109787445	109787822	.	-	.	ID=g4468.t1.exon1;Parent=g4468.t1;
OU744336.1_Gymnosoma_rotundatum_genome_assembly,_chromosome:_1	AUGUSTUS	start_codon	109787820	109787822	.	-	0	ID=g4468.t1.start1;Parent=g4468.t1;
OU744336.1_Gymnosoma_rotundatum_genome_assembly,_chromosome:_1	AUGUSTUS	gene	109788079	109788306	.	-	.	ID=g4469;
OU744336.1_Gymnosoma_rotundatum_genome_assembly,_chromosome:_1	AUGUSTUS	mRNA	109788079	109788306	0.53	-	.	ID=g4469.t1;Parent=g4469;
OU744336.1_Gymnosoma_rotundatum_genome_assembly,_chromosome:_1	AUGUSTUS	stop_codon	109788079	109788081	.	-	0	ID=g4469.t1.stop1;Parent=g4469.t1;
OU744336.1_Gymnosoma_rotundatum_genome_assembly,_chromosome:_1	AUGUSTUS	CDS	109788079	109788306	0.53	-	0	ID=g4469.t1.CDS1;Parent=g4469.t1;
OU744336.1_Gymnosoma_rotundatum_genome_assembly,_chromosome:_1	AUGUSTUS	exon	109788079	109788306	.	-	.	ID=g4469.t1.exon1;Parent=g4469.t1;
OU744336.1_Gymnosoma_rotundatum_genome_assembly,_chromosome:_1	AUGUSTUS	start_codon	109788304	109788306	.	-	0	ID=g4469.t1.start1;Parent=g4469.t1;
OU744336.1_Gymnosoma_rotundatum_genome_assembly,_chromosome:_1	AUGUSTUS	gene	109788939	109790149	.	-	.	ID=g4470;
OU744336.1_Gymnosoma_rotundatum_genome_assembly,_chromosome:_1	AUGUSTUS	mRNA	109788939	109790149	0.46	-	.	ID=g4470.t1;Parent=g4470;
OU744336.1_Gymnosoma_rotundatum_genome_assembly,_chromosome:_1	AUGUSTUS	stop_codon	109788939	109788941	.	-	0	ID=g4470.t1.stop1;Parent=g4470.t1;
OU744336.1_Gymnosoma_rotundatum_genome_assembly,_chromosome:_1	AUGUSTUS	CDS	109788939	109789144	0.53	-	2	ID=g4470.t1.CDS1;Parent=g4470.t1;
OU744336.1_Gymnosoma_rotundatum_genome_assembly,_chromosome:_1	AUGUSTUS	exon	109788939	109789144	.	-	.	ID=g4470.t1.exon1;Parent=g4470.t1;
OU744336.1_Gymnosoma_rotundatum_genome_assembly,_chromosome:_1	AUGUSTUS	intron	109789145	109789689	0.53	-	.	ID=g4470.t1.intron1;Parent=g4470.t1;
OU744336.1_Gymnosoma_rotundatum_genome_assembly,_chromosome:_1	AUGUSTUS	CDS	109789690	109789876	0.86	-	0	ID=g4470.t1.CDS2;Parent=g4470.t1;
OU744336.1_Gymnosoma_rotundatum_genome_assembly,_chromosome:_1	AUGUSTUS	exon	109789690	109789876	.	-	.	ID=g4470.t1.exon2;Parent=g4470.t1;
OU744336.1_Gymnosoma_rotundatum_genome_assembly,_chromosome:_1	AUGUSTUS	intron	109789877	109789939	0.86	-	.	ID=g4470.t1.intron2;Parent=g4470.t1;
OU744336.1_Gymnosoma_rotundatum_genome_assembly,_chromosome:_1	AUGUSTUS	CDS	109789940	109790078	0.83	-	1	ID=g4470.t1.CDS3;Parent=g4470.t1;
OU744336.1_Gymnosoma_rotundatum_genome_assembly,_chromosome:_1	AUGUSTUS	exon	109789940	109790078	.	-	.	ID=g4470.t1.exon3;Parent=g4470.t1;
OU744336.1_Gymnosoma_rotundatum_genome_assembly,_chromosome:_1	AUGUSTUS	intron	109790079	109790129	0.95	-	.	ID=g4470.t1.intron3;Parent=g4470.t1;
OU744336.1_Gymnosoma_rotundatum_genome_assembly,_chromosome:_1	AUGUSTUS	CDS	109790130	109790149	1	-	0	ID=g4470.t1.CDS4;Parent=g4470.t1;
OU744336.1_Gymnosoma_rotundatum_genome_assembly,_chromosome:_1	AUGUSTUS	exon	109790130	109790149	.	-	.	ID=g4470.t1.exon4;Parent=g4470.t1;
OU744336.1_Gymnosoma_rotundatum_genome_assembly,_chromosome:_1	AUGUSTUS	start_codon	109790147	109790149	.	-	0	ID=g4470.t1.start1;Parent=g4470.t1;
OU744336.1_Gymnosoma_rotundatum_genome_assembly,_chromosome:_1	AUGUSTUS	gene	109811500	109812487	.	+	.	ID=g4471;
OU744336.1_Gymnosoma_rotundatum_genome_assembly,_chromosome:_1	AUGUSTUS	mRNA	109811500	109812487	1	+	.	ID=g4471.t1;Parent=g4471;
OU744336.1_Gymnosoma_rotundatum_genome_assembly,_chromosome:_1	AUGUSTUS	start_codon	109811500	109811502	.	+	0	ID=g4471.t1.start1;Parent=g4471.t1;
OU744336.1_Gymnosoma_rotundatum_genome_assembly,_chromosome:_1	AUGUSTUS	CDS	109811500	109812309	1	+	0	ID=g4471.t1.CDS1;Parent=g4471.t1;
OU744336.1_Gymnosoma_rotundatum_genome_assembly,_chromosome:_1	AUGUSTUS	exon	109811500	109812309	.	+	.	ID=g4471.t1.exon1;Parent=g4471.t1;
OU744336.1_Gymnosoma_rotundatum_genome_assembly,_chromosome:_1	AUGUSTUS	intron	109812310	109812370	1	+	.	ID=g4471.t1.intron1;Parent=g4471.t1;
OU744336.1_Gymnosoma_rotundatum_genome_assembly,_chromosome:_1	AUGUSTUS	CDS	109812371	109812487	1	+	0	ID=g4471.t1.CDS2;Parent=g4471.t1;
OU744336.1_Gymnosoma_rotundatum_genome_assembly,_chromosome:_1	AUGUSTUS	exon	109812371	109812487	.	+	.	ID=g4471.t1.exon2;Parent=g4471.t1;
OU744336.1_Gymnosoma_rotundatum_genome_assembly,_chromosome:_1	AUGUSTUS	stop_codon	109812485	109812487	.	+	0	ID=g4471.t1.stop1;Parent=g4471.t1;
OU744336.1_Gymnosoma_rotundatum_genome_assembly,_chromosome:_1	AUGUSTUS	gene	109839542	109839834	.	-	.	ID=g4472;
OU744336.1_Gymnosoma_rotundatum_genome_assembly,_chromosome:_1	AUGUSTUS	mRNA	109839542	109839834	0.39	-	.	ID=g4472.t1;Parent=g4472;
OU744336.1_Gymnosoma_rotundatum_genome_assembly,_chromosome:_1	AUGUSTUS	stop_codon	109839542	109839544	.	-	0	ID=g4472.t1.stop1;Parent=g4472.t1;
OU744336.1_Gymnosoma_rotundatum_genome_assembly,_chromosome:_1	AUGUSTUS	CDS	109839542	109839613	0.51	-	0	ID=g4472.t1.CDS1;Parent=g4472.t1;
OU744336.1_Gymnosoma_rotundatum_genome_assembly,_chromosome:_1	AUGUSTUS	exon	109839542	109839613	.	-	.	ID=g4472.t1.exon1;Parent=g4472.t1;
OU744336.1_Gymnosoma_rotundatum_genome_assembly,_chromosome:_1	AUGUSTUS	intron	109839614	109839696	0.46	-	.	ID=g4472.t1.intron1;Parent=g4472.t1;
OU744336.1_Gymnosoma_rotundatum_genome_assembly,_chromosome:_1	AUGUSTUS	CDS	109839697	109839834	0.64	-	0	ID=g4472.t1.CDS2;Parent=g4472.t1;
OU744336.1_Gymnosoma_rotundatum_genome_assembly,_chromosome:_1	AUGUSTUS	exon	109839697	109839834	.	-	.	ID=g4472.t1.exon2;Parent=g4472.t1;
OU744336.1_Gymnosoma_rotundatum_genome_assembly,_chromosome:_1	AUGUSTUS	start_codon	109839832	109839834	.	-	0	ID=g4472.t1.start1;Parent=g4472.t1;
OU744336.1_Gymnosoma_rotundatum_genome_assembly,_chromosome:_1	AUGUSTUS	gene	109865513	109865816	.	-	.	ID=g4473;
OU744336.1_Gymnosoma_rotundatum_genome_assembly,_chromosome:_1	AUGUSTUS	mRNA	109865513	109865816	0.43	-	.	ID=g4473.t1;Parent=g4473;
OU744336.1_Gymnosoma_rotundatum_genome_assembly,_chromosome:_1	AUGUSTUS	stop_codon	109865513	109865515	.	-	0	ID=g4473.t1.stop1;Parent=g4473.t1;
OU744336.1_Gymnosoma_rotundatum_genome_assembly,_chromosome:_1	AUGUSTUS	CDS	109865513	109865656	0.98	-	0	ID=g4473.t1.CDS1;Parent=g4473.t1;
OU744336.1_Gymnosoma_rotundatum_genome_assembly,_chromosome:_1	AUGUSTUS	exon	109865513	109865656	.	-	.	ID=g4473.t1.exon1;Parent=g4473.t1;
OU744336.1_Gymnosoma_rotundatum_genome_assembly,_chromosome:_1	AUGUSTUS	intron	109865657	109865714	0.72	-	.	ID=g4473.t1.intron1;Parent=g4473.t1;
OU744336.1_Gymnosoma_rotundatum_genome_assembly,_chromosome:_1	AUGUSTUS	CDS	109865715	109865816	0.43	-	0	ID=g4473.t1.CDS2;Parent=g4473.t1;
OU744336.1_Gymnosoma_rotundatum_genome_assembly,_chromosome:_1	AUGUSTUS	exon	109865715	109865816	.	-	.	ID=g4473.t1.exon2;Parent=g4473.t1;
OU744336.1_Gymnosoma_rotundatum_genome_assembly,_chromosome:_1	AUGUSTUS	start_codon	109865814	109865816	.	-	0	ID=g4473.t1.start1;Parent=g4473.t1;
OU744336.1_Gymnosoma_rotundatum_genome_assembly,_chromosome:_1	AUGUSTUS	gene	109865872	109867007	.	-	.	ID=g4474;
OU744336.1_Gymnosoma_rotundatum_genome_assembly,_chromosome:_1	AUGUSTUS	mRNA	109865872	109867007	0.57	-	.	ID=g4474.t1;Parent=g4474;
OU744336.1_Gymnosoma_rotundatum_genome_assembly,_chromosome:_1	AUGUSTUS	stop_codon	109865872	109865874	.	-	0	ID=g4474.t1.stop1;Parent=g4474.t1;
OU744336.1_Gymnosoma_rotundatum_genome_assembly,_chromosome:_1	AUGUSTUS	CDS	109865872	109866036	0.71	-	0	ID=g4474.t1.CDS1;Parent=g4474.t1;
OU744336.1_Gymnosoma_rotundatum_genome_assembly,_chromosome:_1	AUGUSTUS	exon	109865872	109866036	.	-	.	ID=g4474.t1.exon1;Parent=g4474.t1;
OU744336.1_Gymnosoma_rotundatum_genome_assembly,_chromosome:_1	AUGUSTUS	intron	109866037	109866089	0.71	-	.	ID=g4474.t1.intron1;Parent=g4474.t1;
OU744336.1_Gymnosoma_rotundatum_genome_assembly,_chromosome:_1	AUGUSTUS	CDS	109866090	109866539	0.88	-	0	ID=g4474.t1.CDS2;Parent=g4474.t1;
OU744336.1_Gymnosoma_rotundatum_genome_assembly,_chromosome:_1	AUGUSTUS	exon	109866090	109866539	.	-	.	ID=g4474.t1.exon2;Parent=g4474.t1;
OU744336.1_Gymnosoma_rotundatum_genome_assembly,_chromosome:_1	AUGUSTUS	intron	109866540	109866665	0.8	-	.	ID=g4474.t1.intron2;Parent=g4474.t1;
OU744336.1_Gymnosoma_rotundatum_genome_assembly,_chromosome:_1	AUGUSTUS	CDS	109866666	109867007	0.8	-	0	ID=g4474.t1.CDS3;Parent=g4474.t1;
OU744336.1_Gymnosoma_rotundatum_genome_assembly,_chromosome:_1	AUGUSTUS	exon	109866666	109867007	.	-	.	ID=g4474.t1.exon3;Parent=g4474.t1;
OU744336.1_Gymnosoma_rotundatum_genome_assembly,_chromosome:_1	AUGUSTUS	start_codon	109867005	109867007	.	-	0	ID=g4474.t1.start1;Parent=g4474.t1;
OU744336.1_Gymnosoma_rotundatum_genome_assembly,_chromosome:_1	AUGUSTUS	gene	109868109	109868891	.	-	.	ID=g4475;
OU744336.1_Gymnosoma_rotundatum_genome_assembly,_chromosome:_1	AUGUSTUS	mRNA	109868109	109868600	1	-	.	ID=g4475.t1;Parent=g4475;
OU744336.1_Gymnosoma_rotundatum_genome_assembly,_chromosome:_1	AUGUSTUS	stop_codon	109868109	109868111	.	-	0	ID=g4475.t1.stop1;Parent=g4475.t1;
OU744336.1_Gymnosoma_rotundatum_genome_assembly,_chromosome:_1	AUGUSTUS	CDS	109868109	109868600	1	-	0	ID=g4475.t1.CDS1;Parent=g4475.t1;
OU744336.1_Gymnosoma_rotundatum_genome_assembly,_chromosome:_1	AUGUSTUS	exon	109868109	109868600	.	-	.	ID=g4475.t1.exon1;Parent=g4475.t1;
OU744336.1_Gymnosoma_rotundatum_genome_assembly,_chromosome:_1	AUGUSTUS	start_codon	109868598	109868600	.	-	0	ID=g4475.t1.start1;Parent=g4475.t1;
OU744336.1_Gymnosoma_rotundatum_genome_assembly,_chromosome:_1	AUGUSTUS	mRNA	109868109	109868891	0.84	-	.	ID=g4475.t2;Parent=g4475;
OU744336.1_Gymnosoma_rotundatum_genome_assembly,_chromosome:_1	AUGUSTUS	stop_codon	109868109	109868111	.	-	0	ID=g4475.t2.stop1;Parent=g4475.t2;
OU744336.1_Gymnosoma_rotundatum_genome_assembly,_chromosome:_1	AUGUSTUS	CDS	109868109	109868891	0.84	-	0	ID=g4475.t2.CDS1;Parent=g4475.t2;
OU744336.1_Gymnosoma_rotundatum_genome_assembly,_chromosome:_1	AUGUSTUS	exon	109868109	109868891	.	-	.	ID=g4475.t2.exon1;Parent=g4475.t2;
OU744336.1_Gymnosoma_rotundatum_genome_assembly,_chromosome:_1	AUGUSTUS	start_codon	109868889	109868891	.	-	0	ID=g4475.t2.start1;Parent=g4475.t2;
OU744336.1_Gymnosoma_rotundatum_genome_assembly,_chromosome:_1	AUGUSTUS	gene	109876990	109877863	.	-	.	ID=g4476;
OU744336.1_Gymnosoma_rotundatum_genome_assembly,_chromosome:_1	AUGUSTUS	mRNA	109876990	109877863	0.71	-	.	ID=g4476.t1;Parent=g4476;
OU744336.1_Gymnosoma_rotundatum_genome_assembly,_chromosome:_1	AUGUSTUS	stop_codon	109876990	109876992	.	-	0	ID=g4476.t1.stop1;Parent=g4476.t1;
OU744336.1_Gymnosoma_rotundatum_genome_assembly,_chromosome:_1	AUGUSTUS	CDS	109876990	109877155	0.84	-	1	ID=g4476.t1.CDS1;Parent=g4476.t1;
OU744336.1_Gymnosoma_rotundatum_genome_assembly,_chromosome:_1	AUGUSTUS	exon	109876990	109877155	.	-	.	ID=g4476.t1.exon1;Parent=g4476.t1;
OU744336.1_Gymnosoma_rotundatum_genome_assembly,_chromosome:_1	AUGUSTUS	intron	109877156	109877202	0.81	-	.	ID=g4476.t1.intron1;Parent=g4476.t1;
OU744336.1_Gymnosoma_rotundatum_genome_assembly,_chromosome:_1	AUGUSTUS	CDS	109877203	109877348	0.81	-	0	ID=g4476.t1.CDS2;Parent=g4476.t1;
OU744336.1_Gymnosoma_rotundatum_genome_assembly,_chromosome:_1	AUGUSTUS	exon	109877203	109877348	.	-	.	ID=g4476.t1.exon2;Parent=g4476.t1;
OU744336.1_Gymnosoma_rotundatum_genome_assembly,_chromosome:_1	AUGUSTUS	intron	109877349	109877479	0.71	-	.	ID=g4476.t1.intron2;Parent=g4476.t1;
OU744336.1_Gymnosoma_rotundatum_genome_assembly,_chromosome:_1	AUGUSTUS	CDS	109877480	109877863	0.74	-	0	ID=g4476.t1.CDS3;Parent=g4476.t1;
OU744336.1_Gymnosoma_rotundatum_genome_assembly,_chromosome:_1	AUGUSTUS	exon	109877480	109877863	.	-	.	ID=g4476.t1.exon3;Parent=g4476.t1;
OU744336.1_Gymnosoma_rotundatum_genome_assembly,_chromosome:_1	AUGUSTUS	start_codon	109877861	109877863	.	-	0	ID=g4476.t1.start1;Parent=g4476.t1;
OU744336.1_Gymnosoma_rotundatum_genome_assembly,_chromosome:_1	AUGUSTUS	gene	109877919	109878524	.	-	.	ID=g4477;
OU744336.1_Gymnosoma_rotundatum_genome_assembly,_chromosome:_1	AUGUSTUS	mRNA	109877919	109878524	0.76	-	.	ID=g4477.t1;Parent=g4477;
OU744336.1_Gymnosoma_rotundatum_genome_assembly,_chromosome:_1	AUGUSTUS	stop_codon	109877919	109877921	.	-	0	ID=g4477.t1.stop1;Parent=g4477.t1;
OU744336.1_Gymnosoma_rotundatum_genome_assembly,_chromosome:_1	AUGUSTUS	CDS	109877919	109878524	0.76	-	0	ID=g4477.t1.CDS1;Parent=g4477.t1;
OU744336.1_Gymnosoma_rotundatum_genome_assembly,_chromosome:_1	AUGUSTUS	exon	109877919	109878524	.	-	.	ID=g4477.t1.exon1;Parent=g4477.t1;
OU744336.1_Gymnosoma_rotundatum_genome_assembly,_chromosome:_1	AUGUSTUS	start_codon	109878522	109878524	.	-	0	ID=g4477.t1.start1;Parent=g4477.t1;
OU744336.1_Gymnosoma_rotundatum_genome_assembly,_chromosome:_1	AUGUSTUS	gene	109879585	109880091	.	-	.	ID=g4478;
OU744336.1_Gymnosoma_rotundatum_genome_assembly,_chromosome:_1	AUGUSTUS	mRNA	109879585	109880091	0.93	-	.	ID=g4478.t1;Parent=g4478;
OU744336.1_Gymnosoma_rotundatum_genome_assembly,_chromosome:_1	AUGUSTUS	stop_codon	109879585	109879587	.	-	0	ID=g4478.t1.stop1;Parent=g4478.t1;
OU744336.1_Gymnosoma_rotundatum_genome_assembly,_chromosome:_1	AUGUSTUS	CDS	109879585	109880091	0.93	-	0	ID=g4478.t1.CDS1;Parent=g4478.t1;
OU744336.1_Gymnosoma_rotundatum_genome_assembly,_chromosome:_1	AUGUSTUS	exon	109879585	109880091	.	-	.	ID=g4478.t1.exon1;Parent=g4478.t1;
OU744336.1_Gymnosoma_rotundatum_genome_assembly,_chromosome:_1	AUGUSTUS	start_codon	109880089	109880091	.	-	0	ID=g4478.t1.start1;Parent=g4478.t1;
OU744336.1_Gymnosoma_rotundatum_genome_assembly,_chromosome:_1	AUGUSTUS	gene	109909797	109911814	.	-	.	ID=g4479;
OU744336.1_Gymnosoma_rotundatum_genome_assembly,_chromosome:_1	AUGUSTUS	mRNA	109909797	109911814	0.21	-	.	ID=g4479.t1;Parent=g4479;
OU744336.1_Gymnosoma_rotundatum_genome_assembly,_chromosome:_1	AUGUSTUS	stop_codon	109909797	109909799	.	-	0	ID=g4479.t1.stop1;Parent=g4479.t1;
OU744336.1_Gymnosoma_rotundatum_genome_assembly,_chromosome:_1	AUGUSTUS	CDS	109909797	109910435	0.7	-	0	ID=g4479.t1.CDS1;Parent=g4479.t1;
OU744336.1_Gymnosoma_rotundatum_genome_assembly,_chromosome:_1	AUGUSTUS	exon	109909797	109910435	.	-	.	ID=g4479.t1.exon1;Parent=g4479.t1;
OU744336.1_Gymnosoma_rotundatum_genome_assembly,_chromosome:_1	AUGUSTUS	intron	109910436	109910506	0.7	-	.	ID=g4479.t1.intron1;Parent=g4479.t1;
OU744336.1_Gymnosoma_rotundatum_genome_assembly,_chromosome:_1	AUGUSTUS	CDS	109910507	109911519	0.64	-	2	ID=g4479.t1.CDS2;Parent=g4479.t1;
OU744336.1_Gymnosoma_rotundatum_genome_assembly,_chromosome:_1	AUGUSTUS	exon	109910507	109911519	.	-	.	ID=g4479.t1.exon2;Parent=g4479.t1;
OU744336.1_Gymnosoma_rotundatum_genome_assembly,_chromosome:_1	AUGUSTUS	intron	109911520	109911588	0.45	-	.	ID=g4479.t1.intron2;Parent=g4479.t1;
OU744336.1_Gymnosoma_rotundatum_genome_assembly,_chromosome:_1	AUGUSTUS	CDS	109911589	109911814	0.45	-	0	ID=g4479.t1.CDS3;Parent=g4479.t1;
OU744336.1_Gymnosoma_rotundatum_genome_assembly,_chromosome:_1	AUGUSTUS	exon	109911589	109911814	.	-	.	ID=g4479.t1.exon3;Parent=g4479.t1;
OU744336.1_Gymnosoma_rotundatum_genome_assembly,_chromosome:_1	AUGUSTUS	start_codon	109911812	109911814	.	-	0	ID=g4479.t1.start1;Parent=g4479.t1;
OU744336.1_Gymnosoma_rotundatum_genome_assembly,_chromosome:_1	AUGUSTUS	gene	109911927	109913511	.	-	.	ID=g4480;
OU744336.1_Gymnosoma_rotundatum_genome_assembly,_chromosome:_1	AUGUSTUS	mRNA	109911927	109913511	0.46	-	.	ID=g4480.t1;Parent=g4480;
OU744336.1_Gymnosoma_rotundatum_genome_assembly,_chromosome:_1	AUGUSTUS	stop_codon	109911927	109911929	.	-	0	ID=g4480.t1.stop1;Parent=g4480.t1;
OU744336.1_Gymnosoma_rotundatum_genome_assembly,_chromosome:_1	AUGUSTUS	CDS	109911927	109912143	0.46	-	1	ID=g4480.t1.CDS1;Parent=g4480.t1;
OU744336.1_Gymnosoma_rotundatum_genome_assembly,_chromosome:_1	AUGUSTUS	exon	109911927	109912143	.	-	.	ID=g4480.t1.exon1;Parent=g4480.t1;
OU744336.1_Gymnosoma_rotundatum_genome_assembly,_chromosome:_1	AUGUSTUS	intron	109912144	109912585	0.46	-	.	ID=g4480.t1.intron1;Parent=g4480.t1;
OU744336.1_Gymnosoma_rotundatum_genome_assembly,_chromosome:_1	AUGUSTUS	CDS	109912586	109913511	0.75	-	0	ID=g4480.t1.CDS2;Parent=g4480.t1;
OU744336.1_Gymnosoma_rotundatum_genome_assembly,_chromosome:_1	AUGUSTUS	exon	109912586	109913511	.	-	.	ID=g4480.t1.exon2;Parent=g4480.t1;
OU744336.1_Gymnosoma_rotundatum_genome_assembly,_chromosome:_1	AUGUSTUS	start_codon	109913509	109913511	.	-	0	ID=g4480.t1.start1;Parent=g4480.t1;
OU744336.1_Gymnosoma_rotundatum_genome_assembly,_chromosome:_1	AUGUSTUS	gene	109917702	109917977	.	+	.	ID=g4481;
OU744336.1_Gymnosoma_rotundatum_genome_assembly,_chromosome:_1	AUGUSTUS	mRNA	109917702	109917977	1	+	.	ID=g4481.t1;Parent=g4481;
OU744336.1_Gymnosoma_rotundatum_genome_assembly,_chromosome:_1	AUGUSTUS	start_codon	109917702	109917704	.	+	0	ID=g4481.t1.start1;Parent=g4481.t1;
OU744336.1_Gymnosoma_rotundatum_genome_assembly,_chromosome:_1	AUGUSTUS	CDS	109917702	109917977	1	+	0	ID=g4481.t1.CDS1;Parent=g4481.t1;
OU744336.1_Gymnosoma_rotundatum_genome_assembly,_chromosome:_1	AUGUSTUS	exon	109917702	109917977	.	+	.	ID=g4481.t1.exon1;Parent=g4481.t1;
OU744336.1_Gymnosoma_rotundatum_genome_assembly,_chromosome:_1	AUGUSTUS	stop_codon	109917975	109917977	.	+	0	ID=g4481.t1.stop1;Parent=g4481.t1;
OU744336.1_Gymnosoma_rotundatum_genome_assembly,_chromosome:_1	AUGUSTUS	gene	109923155	109923642	.	+	.	ID=g4482;
OU744336.1_Gymnosoma_rotundatum_genome_assembly,_chromosome:_1	AUGUSTUS	mRNA	109923155	109923642	0.99	+	.	ID=g4482.t1;Parent=g4482;
OU744336.1_Gymnosoma_rotundatum_genome_assembly,_chromosome:_1	AUGUSTUS	start_codon	109923155	109923157	.	+	0	ID=g4482.t1.start1;Parent=g4482.t1;
OU744336.1_Gymnosoma_rotundatum_genome_assembly,_chromosome:_1	AUGUSTUS	CDS	109923155	109923394	0.99	+	0	ID=g4482.t1.CDS1;Parent=g4482.t1;
OU744336.1_Gymnosoma_rotundatum_genome_assembly,_chromosome:_1	AUGUSTUS	exon	109923155	109923394	.	+	.	ID=g4482.t1.exon1;Parent=g4482.t1;
OU744336.1_Gymnosoma_rotundatum_genome_assembly,_chromosome:_1	AUGUSTUS	intron	109923395	109923441	0.99	+	.	ID=g4482.t1.intron1;Parent=g4482.t1;
OU744336.1_Gymnosoma_rotundatum_genome_assembly,_chromosome:_1	AUGUSTUS	CDS	109923442	109923642	1	+	0	ID=g4482.t1.CDS2;Parent=g4482.t1;
OU744336.1_Gymnosoma_rotundatum_genome_assembly,_chromosome:_1	AUGUSTUS	exon	109923442	109923642	.	+	.	ID=g4482.t1.exon2;Parent=g4482.t1;
OU744336.1_Gymnosoma_rotundatum_genome_assembly,_chromosome:_1	AUGUSTUS	stop_codon	109923640	109923642	.	+	0	ID=g4482.t1.stop1;Parent=g4482.t1;
OU744336.1_Gymnosoma_rotundatum_genome_assembly,_chromosome:_1	AUGUSTUS	gene	109938539	109938916	.	-	.	ID=g4483;
OU744336.1_Gymnosoma_rotundatum_genome_assembly,_chromosome:_1	AUGUSTUS	mRNA	109938539	109938916	0.96	-	.	ID=g4483.t1;Parent=g4483;
OU744336.1_Gymnosoma_rotundatum_genome_assembly,_chromosome:_1	AUGUSTUS	stop_codon	109938539	109938541	.	-	0	ID=g4483.t1.stop1;Parent=g4483.t1;
OU744336.1_Gymnosoma_rotundatum_genome_assembly,_chromosome:_1	AUGUSTUS	CDS	109938539	109938916	0.96	-	0	ID=g4483.t1.CDS1;Parent=g4483.t1;
OU744336.1_Gymnosoma_rotundatum_genome_assembly,_chromosome:_1	AUGUSTUS	exon	109938539	109938916	.	-	.	ID=g4483.t1.exon1;Parent=g4483.t1;
OU744336.1_Gymnosoma_rotundatum_genome_assembly,_chromosome:_1	AUGUSTUS	start_codon	109938914	109938916	.	-	0	ID=g4483.t1.start1;Parent=g4483.t1;
OU744336.1_Gymnosoma_rotundatum_genome_assembly,_chromosome:_1	AUGUSTUS	gene	109939008	109939292	.	-	.	ID=g4484;
OU744336.1_Gymnosoma_rotundatum_genome_assembly,_chromosome:_1	AUGUSTUS	mRNA	109939008	109939292	0.97	-	.	ID=g4484.t1;Parent=g4484;
OU744336.1_Gymnosoma_rotundatum_genome_assembly,_chromosome:_1	AUGUSTUS	stop_codon	109939008	109939010	.	-	0	ID=g4484.t1.stop1;Parent=g4484.t1;
OU744336.1_Gymnosoma_rotundatum_genome_assembly,_chromosome:_1	AUGUSTUS	CDS	109939008	109939292	0.97	-	0	ID=g4484.t1.CDS1;Parent=g4484.t1;
OU744336.1_Gymnosoma_rotundatum_genome_assembly,_chromosome:_1	AUGUSTUS	exon	109939008	109939292	.	-	.	ID=g4484.t1.exon1;Parent=g4484.t1;
OU744336.1_Gymnosoma_rotundatum_genome_assembly,_chromosome:_1	AUGUSTUS	start_codon	109939290	109939292	.	-	0	ID=g4484.t1.start1;Parent=g4484.t1;
OU744336.1_Gymnosoma_rotundatum_genome_assembly,_chromosome:_1	AUGUSTUS	gene	109955802	109956227	.	+	.	ID=g4485;
OU744336.1_Gymnosoma_rotundatum_genome_assembly,_chromosome:_1	AUGUSTUS	mRNA	109955802	109956227	0.65	+	.	ID=g4485.t1;Parent=g4485;
OU744336.1_Gymnosoma_rotundatum_genome_assembly,_chromosome:_1	AUGUSTUS	start_codon	109955802	109955804	.	+	0	ID=g4485.t1.start1;Parent=g4485.t1;
OU744336.1_Gymnosoma_rotundatum_genome_assembly,_chromosome:_1	AUGUSTUS	CDS	109955802	109956227	0.65	+	0	ID=g4485.t1.CDS1;Parent=g4485.t1;
OU744336.1_Gymnosoma_rotundatum_genome_assembly,_chromosome:_1	AUGUSTUS	exon	109955802	109956227	.	+	.	ID=g4485.t1.exon1;Parent=g4485.t1;
OU744336.1_Gymnosoma_rotundatum_genome_assembly,_chromosome:_1	AUGUSTUS	stop_codon	109956225	109956227	.	+	0	ID=g4485.t1.stop1;Parent=g4485.t1;
OU744336.1_Gymnosoma_rotundatum_genome_assembly,_chromosome:_1	AUGUSTUS	gene	109994035	109994493	.	+	.	ID=g4486;
OU744336.1_Gymnosoma_rotundatum_genome_assembly,_chromosome:_1	AUGUSTUS	mRNA	109994035	109994493	1	+	.	ID=g4486.t1;Parent=g4486;
OU744336.1_Gymnosoma_rotundatum_genome_assembly,_chromosome:_1	AUGUSTUS	start_codon	109994035	109994037	.	+	0	ID=g4486.t1.start1;Parent=g4486.t1;
OU744336.1_Gymnosoma_rotundatum_genome_assembly,_chromosome:_1	AUGUSTUS	CDS	109994035	109994493	1	+	0	ID=g4486.t1.CDS1;Parent=g4486.t1;
OU744336.1_Gymnosoma_rotundatum_genome_assembly,_chromosome:_1	AUGUSTUS	exon	109994035	109994493	.	+	.	ID=g4486.t1.exon1;Parent=g4486.t1;
OU744336.1_Gymnosoma_rotundatum_genome_assembly,_chromosome:_1	AUGUSTUS	stop_codon	109994491	109994493	.	+	0	ID=g4486.t1.stop1;Parent=g4486.t1;
OU744336.1_Gymnosoma_rotundatum_genome_assembly,_chromosome:_1	AUGUSTUS	gene	109994674	109995014	.	+	.	ID=g4487;
OU744336.1_Gymnosoma_rotundatum_genome_assembly,_chromosome:_1	AUGUSTUS	mRNA	109994674	109995014	0.44	+	.	ID=g4487.t1;Parent=g4487;
OU744336.1_Gymnosoma_rotundatum_genome_assembly,_chromosome:_1	AUGUSTUS	start_codon	109994674	109994676	.	+	0	ID=g4487.t1.start1;Parent=g4487.t1;
OU744336.1_Gymnosoma_rotundatum_genome_assembly,_chromosome:_1	AUGUSTUS	CDS	109994674	109994785	1	+	0	ID=g4487.t1.CDS1;Parent=g4487.t1;
OU744336.1_Gymnosoma_rotundatum_genome_assembly,_chromosome:_1	AUGUSTUS	exon	109994674	109994785	.	+	.	ID=g4487.t1.exon1;Parent=g4487.t1;
OU744336.1_Gymnosoma_rotundatum_genome_assembly,_chromosome:_1	AUGUSTUS	intron	109994786	109994877	0.44	+	.	ID=g4487.t1.intron1;Parent=g4487.t1;
OU744336.1_Gymnosoma_rotundatum_genome_assembly,_chromosome:_1	AUGUSTUS	CDS	109994878	109995014	0.44	+	2	ID=g4487.t1.CDS2;Parent=g4487.t1;
OU744336.1_Gymnosoma_rotundatum_genome_assembly,_chromosome:_1	AUGUSTUS	exon	109994878	109995014	.	+	.	ID=g4487.t1.exon2;Parent=g4487.t1;
OU744336.1_Gymnosoma_rotundatum_genome_assembly,_chromosome:_1	AUGUSTUS	stop_codon	109995012	109995014	.	+	0	ID=g4487.t1.stop1;Parent=g4487.t1;
OU744336.1_Gymnosoma_rotundatum_genome_assembly,_chromosome:_1	AUGUSTUS	gene	109995250	109995630	.	+	.	ID=g4488;
OU744336.1_Gymnosoma_rotundatum_genome_assembly,_chromosome:_1	AUGUSTUS	mRNA	109995307	109995630	0.97	+	.	ID=g4488.t1;Parent=g4488;
OU744336.1_Gymnosoma_rotundatum_genome_assembly,_chromosome:_1	AUGUSTUS	start_codon	109995307	109995309	.	+	0	ID=g4488.t1.start1;Parent=g4488.t1;
OU744336.1_Gymnosoma_rotundatum_genome_assembly,_chromosome:_1	AUGUSTUS	CDS	109995307	109995630	0.97	+	0	ID=g4488.t1.CDS1;Parent=g4488.t1;
OU744336.1_Gymnosoma_rotundatum_genome_assembly,_chromosome:_1	AUGUSTUS	exon	109995307	109995630	.	+	.	ID=g4488.t1.exon1;Parent=g4488.t1;
OU744336.1_Gymnosoma_rotundatum_genome_assembly,_chromosome:_1	AUGUSTUS	stop_codon	109995628	109995630	.	+	0	ID=g4488.t1.stop1;Parent=g4488.t1;
OU744336.1_Gymnosoma_rotundatum_genome_assembly,_chromosome:_1	AUGUSTUS	mRNA	109995250	109995630	0.48	+	.	ID=g4488.t2;Parent=g4488;
OU744336.1_Gymnosoma_rotundatum_genome_assembly,_chromosome:_1	AUGUSTUS	start_codon	109995250	109995252	.	+	0	ID=g4488.t2.start1;Parent=g4488.t2;
OU744336.1_Gymnosoma_rotundatum_genome_assembly,_chromosome:_1	AUGUSTUS	CDS	109995250	109995630	0.48	+	0	ID=g4488.t2.CDS1;Parent=g4488.t2;
OU744336.1_Gymnosoma_rotundatum_genome_assembly,_chromosome:_1	AUGUSTUS	exon	109995250	109995630	.	+	.	ID=g4488.t2.exon1;Parent=g4488.t2;
OU744336.1_Gymnosoma_rotundatum_genome_assembly,_chromosome:_1	AUGUSTUS	stop_codon	109995628	109995630	.	+	0	ID=g4488.t2.stop1;Parent=g4488.t2;
OU744336.1_Gymnosoma_rotundatum_genome_assembly,_chromosome:_1	AUGUSTUS	gene	110013728	110022319	.	+	.	ID=g4489;
OU744336.1_Gymnosoma_rotundatum_genome_assembly,_chromosome:_1	AUGUSTUS	mRNA	110013728	110022319	0.51	+	.	ID=g4489.t1;Parent=g4489;
OU744336.1_Gymnosoma_rotundatum_genome_assembly,_chromosome:_1	AUGUSTUS	start_codon	110013728	110013730	.	+	0	ID=g4489.t1.start1;Parent=g4489.t1;
OU744336.1_Gymnosoma_rotundatum_genome_assembly,_chromosome:_1	AUGUSTUS	CDS	110013728	110014034	0.57	+	0	ID=g4489.t1.CDS1;Parent=g4489.t1;
OU744336.1_Gymnosoma_rotundatum_genome_assembly,_chromosome:_1	AUGUSTUS	exon	110013728	110014034	.	+	.	ID=g4489.t1.exon1;Parent=g4489.t1;
OU744336.1_Gymnosoma_rotundatum_genome_assembly,_chromosome:_1	AUGUSTUS	intron	110014035	110021963	0.69	+	.	ID=g4489.t1.intron1;Parent=g4489.t1;
OU744336.1_Gymnosoma_rotundatum_genome_assembly,_chromosome:_1	AUGUSTUS	CDS	110021964	110022319	1	+	2	ID=g4489.t1.CDS2;Parent=g4489.t1;
OU744336.1_Gymnosoma_rotundatum_genome_assembly,_chromosome:_1	AUGUSTUS	exon	110021964	110022319	.	+	.	ID=g4489.t1.exon2;Parent=g4489.t1;
OU744336.1_Gymnosoma_rotundatum_genome_assembly,_chromosome:_1	AUGUSTUS	stop_codon	110022317	110022319	.	+	0	ID=g4489.t1.stop1;Parent=g4489.t1;
OU744336.1_Gymnosoma_rotundatum_genome_assembly,_chromosome:_1	AUGUSTUS	gene	110059426	110060274	.	-	.	ID=g4490;
OU744336.1_Gymnosoma_rotundatum_genome_assembly,_chromosome:_1	AUGUSTUS	mRNA	110059426	110060274	1	-	.	ID=g4490.t1;Parent=g4490;
OU744336.1_Gymnosoma_rotundatum_genome_assembly,_chromosome:_1	AUGUSTUS	stop_codon	110059426	110059428	.	-	0	ID=g4490.t1.stop1;Parent=g4490.t1;
OU744336.1_Gymnosoma_rotundatum_genome_assembly,_chromosome:_1	AUGUSTUS	CDS	110059426	110060274	1	-	0	ID=g4490.t1.CDS1;Parent=g4490.t1;
OU744336.1_Gymnosoma_rotundatum_genome_assembly,_chromosome:_1	AUGUSTUS	exon	110059426	110060274	.	-	.	ID=g4490.t1.exon1;Parent=g4490.t1;
OU744336.1_Gymnosoma_rotundatum_genome_assembly,_chromosome:_1	AUGUSTUS	start_codon	110060272	110060274	.	-	0	ID=g4490.t1.start1;Parent=g4490.t1;
OU744336.1_Gymnosoma_rotundatum_genome_assembly,_chromosome:_1	AUGUSTUS	gene	110109093	110110136	.	-	.	ID=g4491;
OU744336.1_Gymnosoma_rotundatum_genome_assembly,_chromosome:_1	AUGUSTUS	mRNA	110109093	110110136	0.61	-	.	ID=g4491.t1;Parent=g4491;
OU744336.1_Gymnosoma_rotundatum_genome_assembly,_chromosome:_1	AUGUSTUS	stop_codon	110109093	110109095	.	-	0	ID=g4491.t1.stop1;Parent=g4491.t1;
OU744336.1_Gymnosoma_rotundatum_genome_assembly,_chromosome:_1	AUGUSTUS	CDS	110109093	110110136	0.61	-	0	ID=g4491.t1.CDS1;Parent=g4491.t1;
OU744336.1_Gymnosoma_rotundatum_genome_assembly,_chromosome:_1	AUGUSTUS	exon	110109093	110110136	.	-	.	ID=g4491.t1.exon1;Parent=g4491.t1;
OU744336.1_Gymnosoma_rotundatum_genome_assembly,_chromosome:_1	AUGUSTUS	start_codon	110110134	110110136	.	-	0	ID=g4491.t1.start1;Parent=g4491.t1;
OU744336.1_Gymnosoma_rotundatum_genome_assembly,_chromosome:_1	AUGUSTUS	gene	110109093	110110369	.	-	.	ID=g4492;
OU744336.1_Gymnosoma_rotundatum_genome_assembly,_chromosome:_1	AUGUSTUS	mRNA	110109093	110110369	0.89	-	.	ID=g4492.t1;Parent=g4492;
OU744336.1_Gymnosoma_rotundatum_genome_assembly,_chromosome:_1	AUGUSTUS	stop_codon	110109093	110109095	.	-	0	ID=g4492.t1.stop1;Parent=g4492.t1;
OU744336.1_Gymnosoma_rotundatum_genome_assembly,_chromosome:_1	AUGUSTUS	CDS	110109093	110110276	0.89	-	2	ID=g4492.t1.CDS1;Parent=g4492.t1;
OU744336.1_Gymnosoma_rotundatum_genome_assembly,_chromosome:_1	AUGUSTUS	exon	110109093	110110276	.	-	.	ID=g4492.t1.exon1;Parent=g4492.t1;
OU744336.1_Gymnosoma_rotundatum_genome_assembly,_chromosome:_1	AUGUSTUS	intron	110110277	110110341	0.91	-	.	ID=g4492.t1.intron1;Parent=g4492.t1;
OU744336.1_Gymnosoma_rotundatum_genome_assembly,_chromosome:_1	AUGUSTUS	CDS	110110342	110110369	0.95	-	0	ID=g4492.t1.CDS2;Parent=g4492.t1;
OU744336.1_Gymnosoma_rotundatum_genome_assembly,_chromosome:_1	AUGUSTUS	exon	110110342	110110369	.	-	.	ID=g4492.t1.exon2;Parent=g4492.t1;
OU744336.1_Gymnosoma_rotundatum_genome_assembly,_chromosome:_1	AUGUSTUS	start_codon	110110367	110110369	.	-	0	ID=g4492.t1.start1;Parent=g4492.t1;
OU744336.1_Gymnosoma_rotundatum_genome_assembly,_chromosome:_1	AUGUSTUS	gene	110111649	110112020	.	-	.	ID=g4493;
OU744336.1_Gymnosoma_rotundatum_genome_assembly,_chromosome:_1	AUGUSTUS	mRNA	110111649	110112020	1	-	.	ID=g4493.t1;Parent=g4493;
OU744336.1_Gymnosoma_rotundatum_genome_assembly,_chromosome:_1	AUGUSTUS	stop_codon	110111649	110111651	.	-	0	ID=g4493.t1.stop1;Parent=g4493.t1;
OU744336.1_Gymnosoma_rotundatum_genome_assembly,_chromosome:_1	AUGUSTUS	CDS	110111649	110112020	1	-	0	ID=g4493.t1.CDS1;Parent=g4493.t1;
OU744336.1_Gymnosoma_rotundatum_genome_assembly,_chromosome:_1	AUGUSTUS	exon	110111649	110112020	.	-	.	ID=g4493.t1.exon1;Parent=g4493.t1;
OU744336.1_Gymnosoma_rotundatum_genome_assembly,_chromosome:_1	AUGUSTUS	start_codon	110112018	110112020	.	-	0	ID=g4493.t1.start1;Parent=g4493.t1;
OU744336.1_Gymnosoma_rotundatum_genome_assembly,_chromosome:_1	AUGUSTUS	gene	110128908	110139426	.	-	.	ID=g4494;
OU744336.1_Gymnosoma_rotundatum_genome_assembly,_chromosome:_1	AUGUSTUS	mRNA	110128908	110139426	0.05	-	.	ID=g4494.t1;Parent=g4494;
OU744336.1_Gymnosoma_rotundatum_genome_assembly,_chromosome:_1	AUGUSTUS	stop_codon	110128908	110128910	.	-	0	ID=g4494.t1.stop1;Parent=g4494.t1;
OU744336.1_Gymnosoma_rotundatum_genome_assembly,_chromosome:_1	AUGUSTUS	CDS	110128908	110128914	0.18	-	1	ID=g4494.t1.CDS1;Parent=g4494.t1;
OU744336.1_Gymnosoma_rotundatum_genome_assembly,_chromosome:_1	AUGUSTUS	exon	110128908	110128914	.	-	.	ID=g4494.t1.exon1;Parent=g4494.t1;
OU744336.1_Gymnosoma_rotundatum_genome_assembly,_chromosome:_1	AUGUSTUS	intron	110128915	110129009	0.18	-	.	ID=g4494.t1.intron1;Parent=g4494.t1;
OU744336.1_Gymnosoma_rotundatum_genome_assembly,_chromosome:_1	AUGUSTUS	CDS	110129010	110129286	0.66	-	2	ID=g4494.t1.CDS2;Parent=g4494.t1;
OU744336.1_Gymnosoma_rotundatum_genome_assembly,_chromosome:_1	AUGUSTUS	exon	110129010	110129286	.	-	.	ID=g4494.t1.exon2;Parent=g4494.t1;
OU744336.1_Gymnosoma_rotundatum_genome_assembly,_chromosome:_1	AUGUSTUS	intron	110129287	110129344	0.32	-	.	ID=g4494.t1.intron2;Parent=g4494.t1;
OU744336.1_Gymnosoma_rotundatum_genome_assembly,_chromosome:_1	AUGUSTUS	CDS	110129345	110129402	0.32	-	0	ID=g4494.t1.CDS3;Parent=g4494.t1;
OU744336.1_Gymnosoma_rotundatum_genome_assembly,_chromosome:_1	AUGUSTUS	exon	110129345	110129402	.	-	.	ID=g4494.t1.exon3;Parent=g4494.t1;
OU744336.1_Gymnosoma_rotundatum_genome_assembly,_chromosome:_1	AUGUSTUS	intron	110129403	110138343	0.32	-	.	ID=g4494.t1.intron3;Parent=g4494.t1;
OU744336.1_Gymnosoma_rotundatum_genome_assembly,_chromosome:_1	AUGUSTUS	CDS	110138344	110139426	0.37	-	0	ID=g4494.t1.CDS4;Parent=g4494.t1;
OU744336.1_Gymnosoma_rotundatum_genome_assembly,_chromosome:_1	AUGUSTUS	exon	110138344	110139426	.	-	.	ID=g4494.t1.exon4;Parent=g4494.t1;
OU744336.1_Gymnosoma_rotundatum_genome_assembly,_chromosome:_1	AUGUSTUS	start_codon	110139424	110139426	.	-	0	ID=g4494.t1.start1;Parent=g4494.t1;
OU744336.1_Gymnosoma_rotundatum_genome_assembly,_chromosome:_1	AUGUSTUS	gene	110225172	110232037	.	-	.	ID=g4495;
OU744336.1_Gymnosoma_rotundatum_genome_assembly,_chromosome:_1	AUGUSTUS	mRNA	110231536	110232037	0.45	-	.	ID=g4495.t1;Parent=g4495;
OU744336.1_Gymnosoma_rotundatum_genome_assembly,_chromosome:_1	AUGUSTUS	stop_codon	110231536	110231538	.	-	0	ID=g4495.t1.stop1;Parent=g4495.t1;
OU744336.1_Gymnosoma_rotundatum_genome_assembly,_chromosome:_1	AUGUSTUS	CDS	110231536	110231611	0.77	-	1	ID=g4495.t1.CDS1;Parent=g4495.t1;
OU744336.1_Gymnosoma_rotundatum_genome_assembly,_chromosome:_1	AUGUSTUS	exon	110231536	110231611	.	-	.	ID=g4495.t1.exon1;Parent=g4495.t1;
OU744336.1_Gymnosoma_rotundatum_genome_assembly,_chromosome:_1	AUGUSTUS	intron	110231612	110231762	0.45	-	.	ID=g4495.t1.intron1;Parent=g4495.t1;
OU744336.1_Gymnosoma_rotundatum_genome_assembly,_chromosome:_1	AUGUSTUS	CDS	110231763	110232037	0.45	-	0	ID=g4495.t1.CDS2;Parent=g4495.t1;
OU744336.1_Gymnosoma_rotundatum_genome_assembly,_chromosome:_1	AUGUSTUS	exon	110231763	110232037	.	-	.	ID=g4495.t1.exon2;Parent=g4495.t1;
OU744336.1_Gymnosoma_rotundatum_genome_assembly,_chromosome:_1	AUGUSTUS	start_codon	110232035	110232037	.	-	0	ID=g4495.t1.start1;Parent=g4495.t1;
OU744336.1_Gymnosoma_rotundatum_genome_assembly,_chromosome:_1	AUGUSTUS	mRNA	110225172	110232037	0.81	-	.	ID=g4495.t2;Parent=g4495;
OU744336.1_Gymnosoma_rotundatum_genome_assembly,_chromosome:_1	AUGUSTUS	stop_codon	110225172	110225174	.	-	0	ID=g4495.t2.stop1;Parent=g4495.t2;
OU744336.1_Gymnosoma_rotundatum_genome_assembly,_chromosome:_1	AUGUSTUS	CDS	110225172	110225369	0.9	-	0	ID=g4495.t2.CDS1;Parent=g4495.t2;
OU744336.1_Gymnosoma_rotundatum_genome_assembly,_chromosome:_1	AUGUSTUS	exon	110225172	110225369	.	-	.	ID=g4495.t2.exon1;Parent=g4495.t2;
OU744336.1_Gymnosoma_rotundatum_genome_assembly,_chromosome:_1	AUGUSTUS	intron	110225370	110227894	0.9	-	.	ID=g4495.t2.intron1;Parent=g4495.t2;
OU744336.1_Gymnosoma_rotundatum_genome_assembly,_chromosome:_1	AUGUSTUS	CDS	110227895	110228049	0.88	-	2	ID=g4495.t2.CDS2;Parent=g4495.t2;
OU744336.1_Gymnosoma_rotundatum_genome_assembly,_chromosome:_1	AUGUSTUS	exon	110227895	110228049	.	-	.	ID=g4495.t2.exon2;Parent=g4495.t2;
OU744336.1_Gymnosoma_rotundatum_genome_assembly,_chromosome:_1	AUGUSTUS	intron	110228050	110231407	0.9	-	.	ID=g4495.t2.intron2;Parent=g4495.t2;
OU744336.1_Gymnosoma_rotundatum_genome_assembly,_chromosome:_1	AUGUSTUS	CDS	110231408	110231618	0.99	-	0	ID=g4495.t2.CDS3;Parent=g4495.t2;
OU744336.1_Gymnosoma_rotundatum_genome_assembly,_chromosome:_1	AUGUSTUS	exon	110231408	110231618	.	-	.	ID=g4495.t2.exon3;Parent=g4495.t2;
OU744336.1_Gymnosoma_rotundatum_genome_assembly,_chromosome:_1	AUGUSTUS	intron	110231619	110231698	1	-	.	ID=g4495.t2.intron3;Parent=g4495.t2;
OU744336.1_Gymnosoma_rotundatum_genome_assembly,_chromosome:_1	AUGUSTUS	CDS	110231699	110232037	1	-	0	ID=g4495.t2.CDS4;Parent=g4495.t2;
OU744336.1_Gymnosoma_rotundatum_genome_assembly,_chromosome:_1	AUGUSTUS	exon	110231699	110232037	.	-	.	ID=g4495.t2.exon4;Parent=g4495.t2;
OU744336.1_Gymnosoma_rotundatum_genome_assembly,_chromosome:_1	AUGUSTUS	start_codon	110232035	110232037	.	-	0	ID=g4495.t2.start1;Parent=g4495.t2;
OU744336.1_Gymnosoma_rotundatum_genome_assembly,_chromosome:_1	AUGUSTUS	gene	110232926	110233968	.	+	.	ID=g4496;
OU744336.1_Gymnosoma_rotundatum_genome_assembly,_chromosome:_1	AUGUSTUS	mRNA	110232926	110233968	0.4	+	.	ID=g4496.t1;Parent=g4496;
OU744336.1_Gymnosoma_rotundatum_genome_assembly,_chromosome:_1	AUGUSTUS	start_codon	110232926	110232928	.	+	0	ID=g4496.t1.start1;Parent=g4496.t1;
OU744336.1_Gymnosoma_rotundatum_genome_assembly,_chromosome:_1	AUGUSTUS	CDS	110232926	110233250	0.64	+	0	ID=g4496.t1.CDS1;Parent=g4496.t1;
OU744336.1_Gymnosoma_rotundatum_genome_assembly,_chromosome:_1	AUGUSTUS	exon	110232926	110233250	.	+	.	ID=g4496.t1.exon1;Parent=g4496.t1;
OU744336.1_Gymnosoma_rotundatum_genome_assembly,_chromosome:_1	AUGUSTUS	intron	110233251	110233540	0.45	+	.	ID=g4496.t1.intron1;Parent=g4496.t1;
OU744336.1_Gymnosoma_rotundatum_genome_assembly,_chromosome:_1	AUGUSTUS	CDS	110233541	110233968	0.54	+	2	ID=g4496.t1.CDS2;Parent=g4496.t1;
OU744336.1_Gymnosoma_rotundatum_genome_assembly,_chromosome:_1	AUGUSTUS	exon	110233541	110233968	.	+	.	ID=g4496.t1.exon2;Parent=g4496.t1;
OU744336.1_Gymnosoma_rotundatum_genome_assembly,_chromosome:_1	AUGUSTUS	stop_codon	110233966	110233968	.	+	0	ID=g4496.t1.stop1;Parent=g4496.t1;
OU744336.1_Gymnosoma_rotundatum_genome_assembly,_chromosome:_1	AUGUSTUS	gene	110234058	110236259	.	+	.	ID=g4497;
OU744336.1_Gymnosoma_rotundatum_genome_assembly,_chromosome:_1	AUGUSTUS	mRNA	110234058	110234624	0.72	+	.	ID=g4497.t1;Parent=g4497;
OU744336.1_Gymnosoma_rotundatum_genome_assembly,_chromosome:_1	AUGUSTUS	start_codon	110234058	110234060	.	+	0	ID=g4497.t1.start1;Parent=g4497.t1;
OU744336.1_Gymnosoma_rotundatum_genome_assembly,_chromosome:_1	AUGUSTUS	CDS	110234058	110234266	0.99	+	0	ID=g4497.t1.CDS1;Parent=g4497.t1;
OU744336.1_Gymnosoma_rotundatum_genome_assembly,_chromosome:_1	AUGUSTUS	exon	110234058	110234266	.	+	.	ID=g4497.t1.exon1;Parent=g4497.t1;
OU744336.1_Gymnosoma_rotundatum_genome_assembly,_chromosome:_1	AUGUSTUS	intron	110234267	110234443	0.78	+	.	ID=g4497.t1.intron1;Parent=g4497.t1;
OU744336.1_Gymnosoma_rotundatum_genome_assembly,_chromosome:_1	AUGUSTUS	CDS	110234444	110234624	0.72	+	1	ID=g4497.t1.CDS2;Parent=g4497.t1;
OU744336.1_Gymnosoma_rotundatum_genome_assembly,_chromosome:_1	AUGUSTUS	exon	110234444	110234624	.	+	.	ID=g4497.t1.exon2;Parent=g4497.t1;
OU744336.1_Gymnosoma_rotundatum_genome_assembly,_chromosome:_1	AUGUSTUS	stop_codon	110234622	110234624	.	+	0	ID=g4497.t1.stop1;Parent=g4497.t1;
OU744336.1_Gymnosoma_rotundatum_genome_assembly,_chromosome:_1	AUGUSTUS	mRNA	110234058	110236259	0.62	+	.	ID=g4497.t2;Parent=g4497;
OU744336.1_Gymnosoma_rotundatum_genome_assembly,_chromosome:_1	AUGUSTUS	start_codon	110234058	110234060	.	+	0	ID=g4497.t2.start1;Parent=g4497.t2;
OU744336.1_Gymnosoma_rotundatum_genome_assembly,_chromosome:_1	AUGUSTUS	CDS	110234058	110234266	1	+	0	ID=g4497.t2.CDS1;Parent=g4497.t2;
OU744336.1_Gymnosoma_rotundatum_genome_assembly,_chromosome:_1	AUGUSTUS	exon	110234058	110234266	.	+	.	ID=g4497.t2.exon1;Parent=g4497.t2;
OU744336.1_Gymnosoma_rotundatum_genome_assembly,_chromosome:_1	AUGUSTUS	intron	110234267	110234443	0.71	+	.	ID=g4497.t2.intron1;Parent=g4497.t2;
OU744336.1_Gymnosoma_rotundatum_genome_assembly,_chromosome:_1	AUGUSTUS	CDS	110234444	110234579	0.62	+	1	ID=g4497.t2.CDS2;Parent=g4497.t2;
OU744336.1_Gymnosoma_rotundatum_genome_assembly,_chromosome:_1	AUGUSTUS	exon	110234444	110234579	.	+	.	ID=g4497.t2.exon2;Parent=g4497.t2;
OU744336.1_Gymnosoma_rotundatum_genome_assembly,_chromosome:_1	AUGUSTUS	intron	110234580	110236232	0.86	+	.	ID=g4497.t2.intron2;Parent=g4497.t2;
OU744336.1_Gymnosoma_rotundatum_genome_assembly,_chromosome:_1	AUGUSTUS	CDS	110236233	110236259	0.89	+	0	ID=g4497.t2.CDS3;Parent=g4497.t2;
OU744336.1_Gymnosoma_rotundatum_genome_assembly,_chromosome:_1	AUGUSTUS	exon	110236233	110236259	.	+	.	ID=g4497.t2.exon3;Parent=g4497.t2;
OU744336.1_Gymnosoma_rotundatum_genome_assembly,_chromosome:_1	AUGUSTUS	stop_codon	110236257	110236259	.	+	0	ID=g4497.t2.stop1;Parent=g4497.t2;
OU744336.1_Gymnosoma_rotundatum_genome_assembly,_chromosome:_1	AUGUSTUS	mRNA	110234657	110236259	0.1	+	.	ID=g4497.t3;Parent=g4497;
OU744336.1_Gymnosoma_rotundatum_genome_assembly,_chromosome:_1	AUGUSTUS	start_codon	110234657	110234659	.	+	0	ID=g4497.t3.start1;Parent=g4497.t3;
OU744336.1_Gymnosoma_rotundatum_genome_assembly,_chromosome:_1	AUGUSTUS	CDS	110234657	110234915	0.46	+	0	ID=g4497.t3.CDS1;Parent=g4497.t3;
OU744336.1_Gymnosoma_rotundatum_genome_assembly,_chromosome:_1	AUGUSTUS	exon	110234657	110234915	.	+	.	ID=g4497.t3.exon1;Parent=g4497.t3;
OU744336.1_Gymnosoma_rotundatum_genome_assembly,_chromosome:_1	AUGUSTUS	intron	110234916	110234996	0.28	+	.	ID=g4497.t3.intron1;Parent=g4497.t3;
OU744336.1_Gymnosoma_rotundatum_genome_assembly,_chromosome:_1	AUGUSTUS	CDS	110234997	110235227	0.32	+	2	ID=g4497.t3.CDS2;Parent=g4497.t3;
OU744336.1_Gymnosoma_rotundatum_genome_assembly,_chromosome:_1	AUGUSTUS	exon	110234997	110235227	.	+	.	ID=g4497.t3.exon2;Parent=g4497.t3;
OU744336.1_Gymnosoma_rotundatum_genome_assembly,_chromosome:_1	AUGUSTUS	intron	110235228	110235361	0.7	+	.	ID=g4497.t3.intron2;Parent=g4497.t3;
OU744336.1_Gymnosoma_rotundatum_genome_assembly,_chromosome:_1	AUGUSTUS	CDS	110235362	110235579	0.54	+	2	ID=g4497.t3.CDS3;Parent=g4497.t3;
OU744336.1_Gymnosoma_rotundatum_genome_assembly,_chromosome:_1	AUGUSTUS	exon	110235362	110235579	.	+	.	ID=g4497.t3.exon3;Parent=g4497.t3;
OU744336.1_Gymnosoma_rotundatum_genome_assembly,_chromosome:_1	AUGUSTUS	intron	110235580	110236232	0.57	+	.	ID=g4497.t3.intron3;Parent=g4497.t3;
OU744336.1_Gymnosoma_rotundatum_genome_assembly,_chromosome:_1	AUGUSTUS	CDS	110236233	110236259	0.85	+	0	ID=g4497.t3.CDS4;Parent=g4497.t3;
OU744336.1_Gymnosoma_rotundatum_genome_assembly,_chromosome:_1	AUGUSTUS	exon	110236233	110236259	.	+	.	ID=g4497.t3.exon4;Parent=g4497.t3;
OU744336.1_Gymnosoma_rotundatum_genome_assembly,_chromosome:_1	AUGUSTUS	stop_codon	110236257	110236259	.	+	0	ID=g4497.t3.stop1;Parent=g4497.t3;
OU744336.1_Gymnosoma_rotundatum_genome_assembly,_chromosome:_1	AUGUSTUS	gene	110250915	110256163	.	+	.	ID=g4498;
OU744336.1_Gymnosoma_rotundatum_genome_assembly,_chromosome:_1	AUGUSTUS	mRNA	110250915	110256163	0.79	+	.	ID=g4498.t1;Parent=g4498;
OU744336.1_Gymnosoma_rotundatum_genome_assembly,_chromosome:_1	AUGUSTUS	start_codon	110250915	110250917	.	+	0	ID=g4498.t1.start1;Parent=g4498.t1;
OU744336.1_Gymnosoma_rotundatum_genome_assembly,_chromosome:_1	AUGUSTUS	CDS	110250915	110251205	0.79	+	0	ID=g4498.t1.CDS1;Parent=g4498.t1;
OU744336.1_Gymnosoma_rotundatum_genome_assembly,_chromosome:_1	AUGUSTUS	exon	110250915	110251205	.	+	.	ID=g4498.t1.exon1;Parent=g4498.t1;
OU744336.1_Gymnosoma_rotundatum_genome_assembly,_chromosome:_1	AUGUSTUS	intron	110251206	110255968	0.79	+	.	ID=g4498.t1.intron1;Parent=g4498.t1;
OU744336.1_Gymnosoma_rotundatum_genome_assembly,_chromosome:_1	AUGUSTUS	CDS	110255969	110256163	0.95	+	0	ID=g4498.t1.CDS2;Parent=g4498.t1;
OU744336.1_Gymnosoma_rotundatum_genome_assembly,_chromosome:_1	AUGUSTUS	exon	110255969	110256163	.	+	.	ID=g4498.t1.exon2;Parent=g4498.t1;
OU744336.1_Gymnosoma_rotundatum_genome_assembly,_chromosome:_1	AUGUSTUS	stop_codon	110256161	110256163	.	+	0	ID=g4498.t1.stop1;Parent=g4498.t1;
OU744336.1_Gymnosoma_rotundatum_genome_assembly,_chromosome:_1	AUGUSTUS	gene	110263755	110264936	.	+	.	ID=g4499;
OU744336.1_Gymnosoma_rotundatum_genome_assembly,_chromosome:_1	AUGUSTUS	mRNA	110263755	110264936	1	+	.	ID=g4499.t1;Parent=g4499;
OU744336.1_Gymnosoma_rotundatum_genome_assembly,_chromosome:_1	AUGUSTUS	start_codon	110263755	110263757	.	+	0	ID=g4499.t1.start1;Parent=g4499.t1;
OU744336.1_Gymnosoma_rotundatum_genome_assembly,_chromosome:_1	AUGUSTUS	CDS	110263755	110264936	1	+	0	ID=g4499.t1.CDS1;Parent=g4499.t1;
OU744336.1_Gymnosoma_rotundatum_genome_assembly,_chromosome:_1	AUGUSTUS	exon	110263755	110264936	.	+	.	ID=g4499.t1.exon1;Parent=g4499.t1;
OU744336.1_Gymnosoma_rotundatum_genome_assembly,_chromosome:_1	AUGUSTUS	stop_codon	110264934	110264936	.	+	0	ID=g4499.t1.stop1;Parent=g4499.t1;
OU744336.1_Gymnosoma_rotundatum_genome_assembly,_chromosome:_1	AUGUSTUS	gene	110360593	110380005	.	+	.	ID=g4500;
OU744336.1_Gymnosoma_rotundatum_genome_assembly,_chromosome:_1	AUGUSTUS	mRNA	110360593	110361125	0.84	+	.	ID=g4500.t1;Parent=g4500;
OU744336.1_Gymnosoma_rotundatum_genome_assembly,_chromosome:_1	AUGUSTUS	start_codon	110360593	110360595	.	+	0	ID=g4500.t1.start1;Parent=g4500.t1;
OU744336.1_Gymnosoma_rotundatum_genome_assembly,_chromosome:_1	AUGUSTUS	CDS	110360593	110360683	0.97	+	0	ID=g4500.t1.CDS1;Parent=g4500.t1;
OU744336.1_Gymnosoma_rotundatum_genome_assembly,_chromosome:_1	AUGUSTUS	exon	110360593	110360683	.	+	.	ID=g4500.t1.exon1;Parent=g4500.t1;
OU744336.1_Gymnosoma_rotundatum_genome_assembly,_chromosome:_1	AUGUSTUS	intron	110360684	110360758	0.88	+	.	ID=g4500.t1.intron1;Parent=g4500.t1;
OU744336.1_Gymnosoma_rotundatum_genome_assembly,_chromosome:_1	AUGUSTUS	CDS	110360759	110360897	0.84	+	2	ID=g4500.t1.CDS2;Parent=g4500.t1;
OU744336.1_Gymnosoma_rotundatum_genome_assembly,_chromosome:_1	AUGUSTUS	exon	110360759	110360897	.	+	.	ID=g4500.t1.exon2;Parent=g4500.t1;
OU744336.1_Gymnosoma_rotundatum_genome_assembly,_chromosome:_1	AUGUSTUS	intron	110360898	110360959	0.84	+	.	ID=g4500.t1.intron2;Parent=g4500.t1;
OU744336.1_Gymnosoma_rotundatum_genome_assembly,_chromosome:_1	AUGUSTUS	CDS	110360960	110361125	0.84	+	1	ID=g4500.t1.CDS3;Parent=g4500.t1;
OU744336.1_Gymnosoma_rotundatum_genome_assembly,_chromosome:_1	AUGUSTUS	exon	110360960	110361125	.	+	.	ID=g4500.t1.exon3;Parent=g4500.t1;
OU744336.1_Gymnosoma_rotundatum_genome_assembly,_chromosome:_1	AUGUSTUS	stop_codon	110361123	110361125	.	+	0	ID=g4500.t1.stop1;Parent=g4500.t1;
OU744336.1_Gymnosoma_rotundatum_genome_assembly,_chromosome:_1	AUGUSTUS	mRNA	110360593	110380005	0.52	+	.	ID=g4500.t2;Parent=g4500;
OU744336.1_Gymnosoma_rotundatum_genome_assembly,_chromosome:_1	AUGUSTUS	start_codon	110360593	110360595	.	+	0	ID=g4500.t2.start1;Parent=g4500.t2;
OU744336.1_Gymnosoma_rotundatum_genome_assembly,_chromosome:_1	AUGUSTUS	CDS	110360593	110360683	1	+	0	ID=g4500.t2.CDS1;Parent=g4500.t2;
OU744336.1_Gymnosoma_rotundatum_genome_assembly,_chromosome:_1	AUGUSTUS	exon	110360593	110360683	.	+	.	ID=g4500.t2.exon1;Parent=g4500.t2;
OU744336.1_Gymnosoma_rotundatum_genome_assembly,_chromosome:_1	AUGUSTUS	intron	110360684	110379772	0.52	+	.	ID=g4500.t2.intron1;Parent=g4500.t2;
OU744336.1_Gymnosoma_rotundatum_genome_assembly,_chromosome:_1	AUGUSTUS	CDS	110379773	110380005	0.56	+	2	ID=g4500.t2.CDS2;Parent=g4500.t2;
OU744336.1_Gymnosoma_rotundatum_genome_assembly,_chromosome:_1	AUGUSTUS	exon	110379773	110380005	.	+	.	ID=g4500.t2.exon2;Parent=g4500.t2;
OU744336.1_Gymnosoma_rotundatum_genome_assembly,_chromosome:_1	AUGUSTUS	stop_codon	110380003	110380005	.	+	0	ID=g4500.t2.stop1;Parent=g4500.t2;
OU744336.1_Gymnosoma_rotundatum_genome_assembly,_chromosome:_1	AUGUSTUS	gene	110364075	110364506	.	+	.	ID=g4501;
OU744336.1_Gymnosoma_rotundatum_genome_assembly,_chromosome:_1	AUGUSTUS	mRNA	110364075	110364506	0.98	+	.	ID=g4501.t1;Parent=g4501;
OU744336.1_Gymnosoma_rotundatum_genome_assembly,_chromosome:_1	AUGUSTUS	start_codon	110364075	110364077	.	+	0	ID=g4501.t1.start1;Parent=g4501.t1;
OU744336.1_Gymnosoma_rotundatum_genome_assembly,_chromosome:_1	AUGUSTUS	CDS	110364075	110364506	0.98	+	0	ID=g4501.t1.CDS1;Parent=g4501.t1;
OU744336.1_Gymnosoma_rotundatum_genome_assembly,_chromosome:_1	AUGUSTUS	exon	110364075	110364506	.	+	.	ID=g4501.t1.exon1;Parent=g4501.t1;
OU744336.1_Gymnosoma_rotundatum_genome_assembly,_chromosome:_1	AUGUSTUS	stop_codon	110364504	110364506	.	+	0	ID=g4501.t1.stop1;Parent=g4501.t1;
OU744336.1_Gymnosoma_rotundatum_genome_assembly,_chromosome:_1	AUGUSTUS	gene	110405367	110406172	.	+	.	ID=g4502;
OU744336.1_Gymnosoma_rotundatum_genome_assembly,_chromosome:_1	AUGUSTUS	mRNA	110405367	110406172	0.98	+	.	ID=g4502.t1;Parent=g4502;
OU744336.1_Gymnosoma_rotundatum_genome_assembly,_chromosome:_1	AUGUSTUS	start_codon	110405367	110405369	.	+	0	ID=g4502.t1.start1;Parent=g4502.t1;
OU744336.1_Gymnosoma_rotundatum_genome_assembly,_chromosome:_1	AUGUSTUS	CDS	110405367	110405417	0.99	+	0	ID=g4502.t1.CDS1;Parent=g4502.t1;
OU744336.1_Gymnosoma_rotundatum_genome_assembly,_chromosome:_1	AUGUSTUS	exon	110405367	110405417	.	+	.	ID=g4502.t1.exon1;Parent=g4502.t1;
OU744336.1_Gymnosoma_rotundatum_genome_assembly,_chromosome:_1	AUGUSTUS	intron	110405418	110405477	0.99	+	.	ID=g4502.t1.intron1;Parent=g4502.t1;
OU744336.1_Gymnosoma_rotundatum_genome_assembly,_chromosome:_1	AUGUSTUS	CDS	110405478	110405661	1	+	0	ID=g4502.t1.CDS2;Parent=g4502.t1;
OU744336.1_Gymnosoma_rotundatum_genome_assembly,_chromosome:_1	AUGUSTUS	exon	110405478	110405661	.	+	.	ID=g4502.t1.exon2;Parent=g4502.t1;
OU744336.1_Gymnosoma_rotundatum_genome_assembly,_chromosome:_1	AUGUSTUS	intron	110405662	110405850	0.99	+	.	ID=g4502.t1.intron2;Parent=g4502.t1;
OU744336.1_Gymnosoma_rotundatum_genome_assembly,_chromosome:_1	AUGUSTUS	CDS	110405851	110405949	0.99	+	2	ID=g4502.t1.CDS3;Parent=g4502.t1;
OU744336.1_Gymnosoma_rotundatum_genome_assembly,_chromosome:_1	AUGUSTUS	exon	110405851	110405949	.	+	.	ID=g4502.t1.exon3;Parent=g4502.t1;
OU744336.1_Gymnosoma_rotundatum_genome_assembly,_chromosome:_1	AUGUSTUS	intron	110405950	110406011	1	+	.	ID=g4502.t1.intron3;Parent=g4502.t1;
OU744336.1_Gymnosoma_rotundatum_genome_assembly,_chromosome:_1	AUGUSTUS	CDS	110406012	110406172	1	+	2	ID=g4502.t1.CDS4;Parent=g4502.t1;
OU744336.1_Gymnosoma_rotundatum_genome_assembly,_chromosome:_1	AUGUSTUS	exon	110406012	110406172	.	+	.	ID=g4502.t1.exon4;Parent=g4502.t1;
OU744336.1_Gymnosoma_rotundatum_genome_assembly,_chromosome:_1	AUGUSTUS	stop_codon	110406170	110406172	.	+	0	ID=g4502.t1.stop1;Parent=g4502.t1;
OU744336.1_Gymnosoma_rotundatum_genome_assembly,_chromosome:_1	AUGUSTUS	gene	110426543	110428667	.	-	.	ID=g4503;
OU744336.1_Gymnosoma_rotundatum_genome_assembly,_chromosome:_1	AUGUSTUS	mRNA	110426543	110428667	0.27	-	.	ID=g4503.t1;Parent=g4503;
OU744336.1_Gymnosoma_rotundatum_genome_assembly,_chromosome:_1	AUGUSTUS	stop_codon	110426543	110426545	.	-	0	ID=g4503.t1.stop1;Parent=g4503.t1;
OU744336.1_Gymnosoma_rotundatum_genome_assembly,_chromosome:_1	AUGUSTUS	CDS	110426543	110426769	0.27	-	2	ID=g4503.t1.CDS1;Parent=g4503.t1;
OU744336.1_Gymnosoma_rotundatum_genome_assembly,_chromosome:_1	AUGUSTUS	exon	110426543	110426769	.	-	.	ID=g4503.t1.exon1;Parent=g4503.t1;
OU744336.1_Gymnosoma_rotundatum_genome_assembly,_chromosome:_1	AUGUSTUS	intron	110426770	110428627	0.27	-	.	ID=g4503.t1.intron1;Parent=g4503.t1;
OU744336.1_Gymnosoma_rotundatum_genome_assembly,_chromosome:_1	AUGUSTUS	CDS	110428628	110428667	0.7	-	0	ID=g4503.t1.CDS2;Parent=g4503.t1;
OU744336.1_Gymnosoma_rotundatum_genome_assembly,_chromosome:_1	AUGUSTUS	exon	110428628	110428667	.	-	.	ID=g4503.t1.exon2;Parent=g4503.t1;
OU744336.1_Gymnosoma_rotundatum_genome_assembly,_chromosome:_1	AUGUSTUS	start_codon	110428665	110428667	.	-	0	ID=g4503.t1.start1;Parent=g4503.t1;
OU744336.1_Gymnosoma_rotundatum_genome_assembly,_chromosome:_1	AUGUSTUS	gene	110430033	110430567	.	-	.	ID=g4504;
OU744336.1_Gymnosoma_rotundatum_genome_assembly,_chromosome:_1	AUGUSTUS	mRNA	110430033	110430567	0.84	-	.	ID=g4504.t1;Parent=g4504;
OU744336.1_Gymnosoma_rotundatum_genome_assembly,_chromosome:_1	AUGUSTUS	stop_codon	110430033	110430035	.	-	0	ID=g4504.t1.stop1;Parent=g4504.t1;
OU744336.1_Gymnosoma_rotundatum_genome_assembly,_chromosome:_1	AUGUSTUS	CDS	110430033	110430370	0.98	-	2	ID=g4504.t1.CDS1;Parent=g4504.t1;
OU744336.1_Gymnosoma_rotundatum_genome_assembly,_chromosome:_1	AUGUSTUS	exon	110430033	110430370	.	-	.	ID=g4504.t1.exon1;Parent=g4504.t1;
OU744336.1_Gymnosoma_rotundatum_genome_assembly,_chromosome:_1	AUGUSTUS	intron	110430371	110430438	1	-	.	ID=g4504.t1.intron1;Parent=g4504.t1;
OU744336.1_Gymnosoma_rotundatum_genome_assembly,_chromosome:_1	AUGUSTUS	CDS	110430439	110430458	0.93	-	1	ID=g4504.t1.CDS2;Parent=g4504.t1;
OU744336.1_Gymnosoma_rotundatum_genome_assembly,_chromosome:_1	AUGUSTUS	exon	110430439	110430458	.	-	.	ID=g4504.t1.exon2;Parent=g4504.t1;
OU744336.1_Gymnosoma_rotundatum_genome_assembly,_chromosome:_1	AUGUSTUS	intron	110430459	110430520	0.85	-	.	ID=g4504.t1.intron2;Parent=g4504.t1;
OU744336.1_Gymnosoma_rotundatum_genome_assembly,_chromosome:_1	AUGUSTUS	CDS	110430521	110430567	0.9	-	0	ID=g4504.t1.CDS3;Parent=g4504.t1;
OU744336.1_Gymnosoma_rotundatum_genome_assembly,_chromosome:_1	AUGUSTUS	exon	110430521	110430567	.	-	.	ID=g4504.t1.exon3;Parent=g4504.t1;
OU744336.1_Gymnosoma_rotundatum_genome_assembly,_chromosome:_1	AUGUSTUS	start_codon	110430565	110430567	.	-	0	ID=g4504.t1.start1;Parent=g4504.t1;
OU744336.1_Gymnosoma_rotundatum_genome_assembly,_chromosome:_1	AUGUSTUS	gene	110447490	110448106	.	+	.	ID=g4505;
OU744336.1_Gymnosoma_rotundatum_genome_assembly,_chromosome:_1	AUGUSTUS	mRNA	110447490	110448106	0.99	+	.	ID=g4505.t1;Parent=g4505;
OU744336.1_Gymnosoma_rotundatum_genome_assembly,_chromosome:_1	AUGUSTUS	start_codon	110447490	110447492	.	+	0	ID=g4505.t1.start1;Parent=g4505.t1;
OU744336.1_Gymnosoma_rotundatum_genome_assembly,_chromosome:_1	AUGUSTUS	CDS	110447490	110447862	1	+	0	ID=g4505.t1.CDS1;Parent=g4505.t1;
OU744336.1_Gymnosoma_rotundatum_genome_assembly,_chromosome:_1	AUGUSTUS	exon	110447490	110447862	.	+	.	ID=g4505.t1.exon1;Parent=g4505.t1;
OU744336.1_Gymnosoma_rotundatum_genome_assembly,_chromosome:_1	AUGUSTUS	intron	110447863	110447918	0.99	+	.	ID=g4505.t1.intron1;Parent=g4505.t1;
OU744336.1_Gymnosoma_rotundatum_genome_assembly,_chromosome:_1	AUGUSTUS	CDS	110447919	110448106	0.99	+	2	ID=g4505.t1.CDS2;Parent=g4505.t1;
OU744336.1_Gymnosoma_rotundatum_genome_assembly,_chromosome:_1	AUGUSTUS	exon	110447919	110448106	.	+	.	ID=g4505.t1.exon2;Parent=g4505.t1;
OU744336.1_Gymnosoma_rotundatum_genome_assembly,_chromosome:_1	AUGUSTUS	stop_codon	110448104	110448106	.	+	0	ID=g4505.t1.stop1;Parent=g4505.t1;
OU744336.1_Gymnosoma_rotundatum_genome_assembly,_chromosome:_1	AUGUSTUS	gene	110482977	110486811	.	+	.	ID=g4506;
OU744336.1_Gymnosoma_rotundatum_genome_assembly,_chromosome:_1	AUGUSTUS	mRNA	110482977	110486811	0.61	+	.	ID=g4506.t1;Parent=g4506;
OU744336.1_Gymnosoma_rotundatum_genome_assembly,_chromosome:_1	AUGUSTUS	start_codon	110482977	110482979	.	+	0	ID=g4506.t1.start1;Parent=g4506.t1;
OU744336.1_Gymnosoma_rotundatum_genome_assembly,_chromosome:_1	AUGUSTUS	CDS	110482977	110483070	0.75	+	0	ID=g4506.t1.CDS1;Parent=g4506.t1;
OU744336.1_Gymnosoma_rotundatum_genome_assembly,_chromosome:_1	AUGUSTUS	exon	110482977	110483070	.	+	.	ID=g4506.t1.exon1;Parent=g4506.t1;
OU744336.1_Gymnosoma_rotundatum_genome_assembly,_chromosome:_1	AUGUSTUS	intron	110483071	110486626	0.61	+	.	ID=g4506.t1.intron1;Parent=g4506.t1;
OU744336.1_Gymnosoma_rotundatum_genome_assembly,_chromosome:_1	AUGUSTUS	CDS	110486627	110486811	0.82	+	2	ID=g4506.t1.CDS2;Parent=g4506.t1;
OU744336.1_Gymnosoma_rotundatum_genome_assembly,_chromosome:_1	AUGUSTUS	exon	110486627	110486811	.	+	.	ID=g4506.t1.exon2;Parent=g4506.t1;
OU744336.1_Gymnosoma_rotundatum_genome_assembly,_chromosome:_1	AUGUSTUS	stop_codon	110486809	110486811	.	+	0	ID=g4506.t1.stop1;Parent=g4506.t1;
OU744336.1_Gymnosoma_rotundatum_genome_assembly,_chromosome:_1	AUGUSTUS	gene	110487348	110487815	.	+	.	ID=g4507;
OU744336.1_Gymnosoma_rotundatum_genome_assembly,_chromosome:_1	AUGUSTUS	mRNA	110487348	110487815	1	+	.	ID=g4507.t1;Parent=g4507;
OU744336.1_Gymnosoma_rotundatum_genome_assembly,_chromosome:_1	AUGUSTUS	start_codon	110487348	110487350	.	+	0	ID=g4507.t1.start1;Parent=g4507.t1;
OU744336.1_Gymnosoma_rotundatum_genome_assembly,_chromosome:_1	AUGUSTUS	CDS	110487348	110487815	1	+	0	ID=g4507.t1.CDS1;Parent=g4507.t1;
OU744336.1_Gymnosoma_rotundatum_genome_assembly,_chromosome:_1	AUGUSTUS	exon	110487348	110487815	.	+	.	ID=g4507.t1.exon1;Parent=g4507.t1;
OU744336.1_Gymnosoma_rotundatum_genome_assembly,_chromosome:_1	AUGUSTUS	stop_codon	110487813	110487815	.	+	0	ID=g4507.t1.stop1;Parent=g4507.t1;
OU744336.1_Gymnosoma_rotundatum_genome_assembly,_chromosome:_1	AUGUSTUS	gene	110488110	110488749	.	+	.	ID=g4508;
OU744336.1_Gymnosoma_rotundatum_genome_assembly,_chromosome:_1	AUGUSTUS	mRNA	110488110	110488749	0.79	+	.	ID=g4508.t1;Parent=g4508;
OU744336.1_Gymnosoma_rotundatum_genome_assembly,_chromosome:_1	AUGUSTUS	start_codon	110488110	110488112	.	+	0	ID=g4508.t1.start1;Parent=g4508.t1;
OU744336.1_Gymnosoma_rotundatum_genome_assembly,_chromosome:_1	AUGUSTUS	CDS	110488110	110488297	0.81	+	0	ID=g4508.t1.CDS1;Parent=g4508.t1;
OU744336.1_Gymnosoma_rotundatum_genome_assembly,_chromosome:_1	AUGUSTUS	exon	110488110	110488297	.	+	.	ID=g4508.t1.exon1;Parent=g4508.t1;
OU744336.1_Gymnosoma_rotundatum_genome_assembly,_chromosome:_1	AUGUSTUS	intron	110488298	110488436	0.81	+	.	ID=g4508.t1.intron1;Parent=g4508.t1;
OU744336.1_Gymnosoma_rotundatum_genome_assembly,_chromosome:_1	AUGUSTUS	CDS	110488437	110488749	0.98	+	1	ID=g4508.t1.CDS2;Parent=g4508.t1;
OU744336.1_Gymnosoma_rotundatum_genome_assembly,_chromosome:_1	AUGUSTUS	exon	110488437	110488749	.	+	.	ID=g4508.t1.exon2;Parent=g4508.t1;
OU744336.1_Gymnosoma_rotundatum_genome_assembly,_chromosome:_1	AUGUSTUS	stop_codon	110488747	110488749	.	+	0	ID=g4508.t1.stop1;Parent=g4508.t1;
OU744336.1_Gymnosoma_rotundatum_genome_assembly,_chromosome:_1	AUGUSTUS	gene	110634156	110635787	.	-	.	ID=g4509;
OU744336.1_Gymnosoma_rotundatum_genome_assembly,_chromosome:_1	AUGUSTUS	mRNA	110634156	110635787	1	-	.	ID=g4509.t1;Parent=g4509;
OU744336.1_Gymnosoma_rotundatum_genome_assembly,_chromosome:_1	AUGUSTUS	stop_codon	110634156	110634158	.	-	0	ID=g4509.t1.stop1;Parent=g4509.t1;
OU744336.1_Gymnosoma_rotundatum_genome_assembly,_chromosome:_1	AUGUSTUS	CDS	110634156	110635787	1	-	0	ID=g4509.t1.CDS1;Parent=g4509.t1;
OU744336.1_Gymnosoma_rotundatum_genome_assembly,_chromosome:_1	AUGUSTUS	exon	110634156	110635787	.	-	.	ID=g4509.t1.exon1;Parent=g4509.t1;
OU744336.1_Gymnosoma_rotundatum_genome_assembly,_chromosome:_1	AUGUSTUS	start_codon	110635785	110635787	.	-	0	ID=g4509.t1.start1;Parent=g4509.t1;
OU744336.1_Gymnosoma_rotundatum_genome_assembly,_chromosome:_1	AUGUSTUS	gene	110636083	110636469	.	-	.	ID=g4510;
OU744336.1_Gymnosoma_rotundatum_genome_assembly,_chromosome:_1	AUGUSTUS	mRNA	110636083	110636469	1	-	.	ID=g4510.t1;Parent=g4510;
OU744336.1_Gymnosoma_rotundatum_genome_assembly,_chromosome:_1	AUGUSTUS	stop_codon	110636083	110636085	.	-	0	ID=g4510.t1.stop1;Parent=g4510.t1;
OU744336.1_Gymnosoma_rotundatum_genome_assembly,_chromosome:_1	AUGUSTUS	CDS	110636083	110636469	1	-	0	ID=g4510.t1.CDS1;Parent=g4510.t1;
OU744336.1_Gymnosoma_rotundatum_genome_assembly,_chromosome:_1	AUGUSTUS	exon	110636083	110636469	.	-	.	ID=g4510.t1.exon1;Parent=g4510.t1;
OU744336.1_Gymnosoma_rotundatum_genome_assembly,_chromosome:_1	AUGUSTUS	start_codon	110636467	110636469	.	-	0	ID=g4510.t1.start1;Parent=g4510.t1;
OU744336.1_Gymnosoma_rotundatum_genome_assembly,_chromosome:_1	AUGUSTUS	gene	110656431	110656940	.	+	.	ID=g4511;
OU744336.1_Gymnosoma_rotundatum_genome_assembly,_chromosome:_1	AUGUSTUS	mRNA	110656431	110656940	0.91	+	.	ID=g4511.t1;Parent=g4511;
OU744336.1_Gymnosoma_rotundatum_genome_assembly,_chromosome:_1	AUGUSTUS	start_codon	110656431	110656433	.	+	0	ID=g4511.t1.start1;Parent=g4511.t1;
OU744336.1_Gymnosoma_rotundatum_genome_assembly,_chromosome:_1	AUGUSTUS	CDS	110656431	110656940	0.91	+	0	ID=g4511.t1.CDS1;Parent=g4511.t1;
OU744336.1_Gymnosoma_rotundatum_genome_assembly,_chromosome:_1	AUGUSTUS	exon	110656431	110656940	.	+	.	ID=g4511.t1.exon1;Parent=g4511.t1;
OU744336.1_Gymnosoma_rotundatum_genome_assembly,_chromosome:_1	AUGUSTUS	stop_codon	110656938	110656940	.	+	0	ID=g4511.t1.stop1;Parent=g4511.t1;
OU744336.1_Gymnosoma_rotundatum_genome_assembly,_chromosome:_1	AUGUSTUS	gene	110657034	110657302	.	+	.	ID=g4512;
OU744336.1_Gymnosoma_rotundatum_genome_assembly,_chromosome:_1	AUGUSTUS	mRNA	110657034	110657302	0.99	+	.	ID=g4512.t1;Parent=g4512;
OU744336.1_Gymnosoma_rotundatum_genome_assembly,_chromosome:_1	AUGUSTUS	start_codon	110657034	110657036	.	+	0	ID=g4512.t1.start1;Parent=g4512.t1;
OU744336.1_Gymnosoma_rotundatum_genome_assembly,_chromosome:_1	AUGUSTUS	CDS	110657034	110657234	1	+	0	ID=g4512.t1.CDS1;Parent=g4512.t1;
OU744336.1_Gymnosoma_rotundatum_genome_assembly,_chromosome:_1	AUGUSTUS	exon	110657034	110657234	.	+	.	ID=g4512.t1.exon1;Parent=g4512.t1;
OU744336.1_Gymnosoma_rotundatum_genome_assembly,_chromosome:_1	AUGUSTUS	intron	110657235	110657293	0.99	+	.	ID=g4512.t1.intron1;Parent=g4512.t1;
OU744336.1_Gymnosoma_rotundatum_genome_assembly,_chromosome:_1	AUGUSTUS	CDS	110657294	110657302	0.99	+	0	ID=g4512.t1.CDS2;Parent=g4512.t1;
OU744336.1_Gymnosoma_rotundatum_genome_assembly,_chromosome:_1	AUGUSTUS	exon	110657294	110657302	.	+	.	ID=g4512.t1.exon2;Parent=g4512.t1;
OU744336.1_Gymnosoma_rotundatum_genome_assembly,_chromosome:_1	AUGUSTUS	stop_codon	110657300	110657302	.	+	0	ID=g4512.t1.stop1;Parent=g4512.t1;
OU744336.1_Gymnosoma_rotundatum_genome_assembly,_chromosome:_1	AUGUSTUS	gene	110657465	110657884	.	+	.	ID=g4513;
OU744336.1_Gymnosoma_rotundatum_genome_assembly,_chromosome:_1	AUGUSTUS	mRNA	110657465	110657884	1	+	.	ID=g4513.t1;Parent=g4513;
OU744336.1_Gymnosoma_rotundatum_genome_assembly,_chromosome:_1	AUGUSTUS	start_codon	110657465	110657467	.	+	0	ID=g4513.t1.start1;Parent=g4513.t1;
OU744336.1_Gymnosoma_rotundatum_genome_assembly,_chromosome:_1	AUGUSTUS	CDS	110657465	110657884	1	+	0	ID=g4513.t1.CDS1;Parent=g4513.t1;
OU744336.1_Gymnosoma_rotundatum_genome_assembly,_chromosome:_1	AUGUSTUS	exon	110657465	110657884	.	+	.	ID=g4513.t1.exon1;Parent=g4513.t1;
OU744336.1_Gymnosoma_rotundatum_genome_assembly,_chromosome:_1	AUGUSTUS	stop_codon	110657882	110657884	.	+	0	ID=g4513.t1.stop1;Parent=g4513.t1;
OU744336.1_Gymnosoma_rotundatum_genome_assembly,_chromosome:_1	AUGUSTUS	gene	110706550	110706759	.	-	.	ID=g4514;
OU744336.1_Gymnosoma_rotundatum_genome_assembly,_chromosome:_1	AUGUSTUS	mRNA	110706550	110706759	0.69	-	.	ID=g4514.t1;Parent=g4514;
OU744336.1_Gymnosoma_rotundatum_genome_assembly,_chromosome:_1	AUGUSTUS	stop_codon	110706550	110706552	.	-	0	ID=g4514.t1.stop1;Parent=g4514.t1;
OU744336.1_Gymnosoma_rotundatum_genome_assembly,_chromosome:_1	AUGUSTUS	CDS	110706550	110706759	0.69	-	0	ID=g4514.t1.CDS1;Parent=g4514.t1;
OU744336.1_Gymnosoma_rotundatum_genome_assembly,_chromosome:_1	AUGUSTUS	exon	110706550	110706759	.	-	.	ID=g4514.t1.exon1;Parent=g4514.t1;
OU744336.1_Gymnosoma_rotundatum_genome_assembly,_chromosome:_1	AUGUSTUS	start_codon	110706757	110706759	.	-	0	ID=g4514.t1.start1;Parent=g4514.t1;
OU744336.1_Gymnosoma_rotundatum_genome_assembly,_chromosome:_1	AUGUSTUS	gene	110717975	110720683	.	-	.	ID=g4515;
OU744336.1_Gymnosoma_rotundatum_genome_assembly,_chromosome:_1	AUGUSTUS	mRNA	110717975	110720683	0.73	-	.	ID=g4515.t1;Parent=g4515;
OU744336.1_Gymnosoma_rotundatum_genome_assembly,_chromosome:_1	AUGUSTUS	stop_codon	110717975	110717977	.	-	0	ID=g4515.t1.stop1;Parent=g4515.t1;
OU744336.1_Gymnosoma_rotundatum_genome_assembly,_chromosome:_1	AUGUSTUS	CDS	110717975	110718386	1	-	1	ID=g4515.t1.CDS1;Parent=g4515.t1;
OU744336.1_Gymnosoma_rotundatum_genome_assembly,_chromosome:_1	AUGUSTUS	exon	110717975	110718386	.	-	.	ID=g4515.t1.exon1;Parent=g4515.t1;
OU744336.1_Gymnosoma_rotundatum_genome_assembly,_chromosome:_1	AUGUSTUS	intron	110718387	110718532	1	-	.	ID=g4515.t1.intron1;Parent=g4515.t1;
OU744336.1_Gymnosoma_rotundatum_genome_assembly,_chromosome:_1	AUGUSTUS	CDS	110718533	110718643	0.88	-	1	ID=g4515.t1.CDS2;Parent=g4515.t1;
OU744336.1_Gymnosoma_rotundatum_genome_assembly,_chromosome:_1	AUGUSTUS	exon	110718533	110718643	.	-	.	ID=g4515.t1.exon2;Parent=g4515.t1;
OU744336.1_Gymnosoma_rotundatum_genome_assembly,_chromosome:_1	AUGUSTUS	intron	110718644	110720372	0.75	-	.	ID=g4515.t1.intron2;Parent=g4515.t1;
OU744336.1_Gymnosoma_rotundatum_genome_assembly,_chromosome:_1	AUGUSTUS	CDS	110720373	110720683	0.75	-	0	ID=g4515.t1.CDS3;Parent=g4515.t1;
OU744336.1_Gymnosoma_rotundatum_genome_assembly,_chromosome:_1	AUGUSTUS	exon	110720373	110720683	.	-	.	ID=g4515.t1.exon3;Parent=g4515.t1;
OU744336.1_Gymnosoma_rotundatum_genome_assembly,_chromosome:_1	AUGUSTUS	start_codon	110720681	110720683	.	-	0	ID=g4515.t1.start1;Parent=g4515.t1;
OU744336.1_Gymnosoma_rotundatum_genome_assembly,_chromosome:_1	AUGUSTUS	gene	110749757	110750335	.	-	.	ID=g4516;
OU744336.1_Gymnosoma_rotundatum_genome_assembly,_chromosome:_1	AUGUSTUS	mRNA	110749757	110750335	0.9	-	.	ID=g4516.t1;Parent=g4516;
OU744336.1_Gymnosoma_rotundatum_genome_assembly,_chromosome:_1	AUGUSTUS	stop_codon	110749757	110749759	.	-	0	ID=g4516.t1.stop1;Parent=g4516.t1;
OU744336.1_Gymnosoma_rotundatum_genome_assembly,_chromosome:_1	AUGUSTUS	CDS	110749757	110750335	0.9	-	0	ID=g4516.t1.CDS1;Parent=g4516.t1;
OU744336.1_Gymnosoma_rotundatum_genome_assembly,_chromosome:_1	AUGUSTUS	exon	110749757	110750335	.	-	.	ID=g4516.t1.exon1;Parent=g4516.t1;
OU744336.1_Gymnosoma_rotundatum_genome_assembly,_chromosome:_1	AUGUSTUS	start_codon	110750333	110750335	.	-	0	ID=g4516.t1.start1;Parent=g4516.t1;
OU744336.1_Gymnosoma_rotundatum_genome_assembly,_chromosome:_1	AUGUSTUS	gene	110752610	110778387	.	+	.	ID=g4517;
OU744336.1_Gymnosoma_rotundatum_genome_assembly,_chromosome:_1	AUGUSTUS	mRNA	110752610	110778387	.	+	.	ID=g4517.t1;Parent=g4517;
OU744336.1_Gymnosoma_rotundatum_genome_assembly,_chromosome:_1	AUGUSTUS	start_codon	110752610	110752612	.	+	0	ID=g4517.t1.start1;Parent=g4517.t1;
OU744336.1_Gymnosoma_rotundatum_genome_assembly,_chromosome:_1	AUGUSTUS	CDS	110752610	110753265	0.23	+	0	ID=g4517.t1.CDS1;Parent=g4517.t1;
OU744336.1_Gymnosoma_rotundatum_genome_assembly,_chromosome:_1	AUGUSTUS	exon	110752610	110753265	.	+	.	ID=g4517.t1.exon1;Parent=g4517.t1;
OU744336.1_Gymnosoma_rotundatum_genome_assembly,_chromosome:_1	AUGUSTUS	intron	110753266	110753310	0.51	+	.	ID=g4517.t1.intron1;Parent=g4517.t1;
OU744336.1_Gymnosoma_rotundatum_genome_assembly,_chromosome:_1	AUGUSTUS	CDS	110753311	110754138	0.03	+	1	ID=g4517.t1.CDS2;Parent=g4517.t1;
OU744336.1_Gymnosoma_rotundatum_genome_assembly,_chromosome:_1	AUGUSTUS	exon	110753311	110754138	.	+	.	ID=g4517.t1.exon2;Parent=g4517.t1;
OU744336.1_Gymnosoma_rotundatum_genome_assembly,_chromosome:_1	AUGUSTUS	intron	110754139	110776568	.	+	.	ID=g4517.t1.intron2;Parent=g4517.t1;
OU744336.1_Gymnosoma_rotundatum_genome_assembly,_chromosome:_1	AUGUSTUS	CDS	110776569	110776772	0.11	+	1	ID=g4517.t1.CDS3;Parent=g4517.t1;
OU744336.1_Gymnosoma_rotundatum_genome_assembly,_chromosome:_1	AUGUSTUS	exon	110776569	110776772	.	+	.	ID=g4517.t1.exon3;Parent=g4517.t1;
OU744336.1_Gymnosoma_rotundatum_genome_assembly,_chromosome:_1	AUGUSTUS	intron	110776773	110778383	0.01	+	.	ID=g4517.t1.intron3;Parent=g4517.t1;
OU744336.1_Gymnosoma_rotundatum_genome_assembly,_chromosome:_1	AUGUSTUS	CDS	110778384	110778387	0.01	+	1	ID=g4517.t1.CDS4;Parent=g4517.t1;
OU744336.1_Gymnosoma_rotundatum_genome_assembly,_chromosome:_1	AUGUSTUS	exon	110778384	110778387	.	+	.	ID=g4517.t1.exon4;Parent=g4517.t1;
OU744336.1_Gymnosoma_rotundatum_genome_assembly,_chromosome:_1	AUGUSTUS	stop_codon	110778385	110778387	.	+	0	ID=g4517.t1.stop1;Parent=g4517.t1;
OU744336.1_Gymnosoma_rotundatum_genome_assembly,_chromosome:_1	AUGUSTUS	gene	110819909	110820331	.	+	.	ID=g4518;
OU744336.1_Gymnosoma_rotundatum_genome_assembly,_chromosome:_1	AUGUSTUS	mRNA	110819909	110820331	1	+	.	ID=g4518.t1;Parent=g4518;
OU744336.1_Gymnosoma_rotundatum_genome_assembly,_chromosome:_1	AUGUSTUS	start_codon	110819909	110819911	.	+	0	ID=g4518.t1.start1;Parent=g4518.t1;
OU744336.1_Gymnosoma_rotundatum_genome_assembly,_chromosome:_1	AUGUSTUS	CDS	110819909	110820331	1	+	0	ID=g4518.t1.CDS1;Parent=g4518.t1;
OU744336.1_Gymnosoma_rotundatum_genome_assembly,_chromosome:_1	AUGUSTUS	exon	110819909	110820331	.	+	.	ID=g4518.t1.exon1;Parent=g4518.t1;
OU744336.1_Gymnosoma_rotundatum_genome_assembly,_chromosome:_1	AUGUSTUS	stop_codon	110820329	110820331	.	+	0	ID=g4518.t1.stop1;Parent=g4518.t1;
OU744336.1_Gymnosoma_rotundatum_genome_assembly,_chromosome:_1	AUGUSTUS	gene	110838356	110840388	.	+	.	ID=g4519;
OU744336.1_Gymnosoma_rotundatum_genome_assembly,_chromosome:_1	AUGUSTUS	mRNA	110838356	110838833	0.87	+	.	ID=g4519.t1;Parent=g4519;
OU744336.1_Gymnosoma_rotundatum_genome_assembly,_chromosome:_1	AUGUSTUS	start_codon	110838356	110838358	.	+	0	ID=g4519.t1.start1;Parent=g4519.t1;
OU744336.1_Gymnosoma_rotundatum_genome_assembly,_chromosome:_1	AUGUSTUS	CDS	110838356	110838392	0.87	+	0	ID=g4519.t1.CDS1;Parent=g4519.t1;
OU744336.1_Gymnosoma_rotundatum_genome_assembly,_chromosome:_1	AUGUSTUS	exon	110838356	110838392	.	+	.	ID=g4519.t1.exon1;Parent=g4519.t1;
OU744336.1_Gymnosoma_rotundatum_genome_assembly,_chromosome:_1	AUGUSTUS	intron	110838393	110838459	0.87	+	.	ID=g4519.t1.intron1;Parent=g4519.t1;
OU744336.1_Gymnosoma_rotundatum_genome_assembly,_chromosome:_1	AUGUSTUS	CDS	110838460	110838833	1	+	2	ID=g4519.t1.CDS2;Parent=g4519.t1;
OU744336.1_Gymnosoma_rotundatum_genome_assembly,_chromosome:_1	AUGUSTUS	exon	110838460	110838833	.	+	.	ID=g4519.t1.exon2;Parent=g4519.t1;
OU744336.1_Gymnosoma_rotundatum_genome_assembly,_chromosome:_1	AUGUSTUS	stop_codon	110838831	110838833	.	+	0	ID=g4519.t1.stop1;Parent=g4519.t1;
OU744336.1_Gymnosoma_rotundatum_genome_assembly,_chromosome:_1	AUGUSTUS	mRNA	110838356	110840388	0.65	+	.	ID=g4519.t2;Parent=g4519;
OU744336.1_Gymnosoma_rotundatum_genome_assembly,_chromosome:_1	AUGUSTUS	start_codon	110838356	110838358	.	+	0	ID=g4519.t2.start1;Parent=g4519.t2;
OU744336.1_Gymnosoma_rotundatum_genome_assembly,_chromosome:_1	AUGUSTUS	CDS	110838356	110838428	0.8	+	0	ID=g4519.t2.CDS1;Parent=g4519.t2;
OU744336.1_Gymnosoma_rotundatum_genome_assembly,_chromosome:_1	AUGUSTUS	exon	110838356	110838428	.	+	.	ID=g4519.t2.exon1;Parent=g4519.t2;
OU744336.1_Gymnosoma_rotundatum_genome_assembly,_chromosome:_1	AUGUSTUS	intron	110838429	110840254	0.65	+	.	ID=g4519.t2.intron1;Parent=g4519.t2;
OU744336.1_Gymnosoma_rotundatum_genome_assembly,_chromosome:_1	AUGUSTUS	CDS	110840255	110840388	0.8	+	2	ID=g4519.t2.CDS2;Parent=g4519.t2;
OU744336.1_Gymnosoma_rotundatum_genome_assembly,_chromosome:_1	AUGUSTUS	exon	110840255	110840388	.	+	.	ID=g4519.t2.exon2;Parent=g4519.t2;
OU744336.1_Gymnosoma_rotundatum_genome_assembly,_chromosome:_1	AUGUSTUS	stop_codon	110840386	110840388	.	+	0	ID=g4519.t2.stop1;Parent=g4519.t2;
OU744336.1_Gymnosoma_rotundatum_genome_assembly,_chromosome:_1	AUGUSTUS	gene	110865913	110866356	.	-	.	ID=g4520;
OU744336.1_Gymnosoma_rotundatum_genome_assembly,_chromosome:_1	AUGUSTUS	mRNA	110865913	110866356	0.72	-	.	ID=g4520.t1;Parent=g4520;
OU744336.1_Gymnosoma_rotundatum_genome_assembly,_chromosome:_1	AUGUSTUS	stop_codon	110865913	110865915	.	-	0	ID=g4520.t1.stop1;Parent=g4520.t1;
OU744336.1_Gymnosoma_rotundatum_genome_assembly,_chromosome:_1	AUGUSTUS	CDS	110865913	110866046	0.72	-	2	ID=g4520.t1.CDS1;Parent=g4520.t1;
OU744336.1_Gymnosoma_rotundatum_genome_assembly,_chromosome:_1	AUGUSTUS	exon	110865913	110866046	.	-	.	ID=g4520.t1.exon1;Parent=g4520.t1;
OU744336.1_Gymnosoma_rotundatum_genome_assembly,_chromosome:_1	AUGUSTUS	intron	110866047	110866154	0.72	-	.	ID=g4520.t1.intron1;Parent=g4520.t1;
OU744336.1_Gymnosoma_rotundatum_genome_assembly,_chromosome:_1	AUGUSTUS	CDS	110866155	110866356	0.72	-	0	ID=g4520.t1.CDS2;Parent=g4520.t1;
OU744336.1_Gymnosoma_rotundatum_genome_assembly,_chromosome:_1	AUGUSTUS	exon	110866155	110866356	.	-	.	ID=g4520.t1.exon2;Parent=g4520.t1;
OU744336.1_Gymnosoma_rotundatum_genome_assembly,_chromosome:_1	AUGUSTUS	start_codon	110866354	110866356	.	-	0	ID=g4520.t1.start1;Parent=g4520.t1;
OU744336.1_Gymnosoma_rotundatum_genome_assembly,_chromosome:_1	AUGUSTUS	gene	110886635	110887439	.	-	.	ID=g4521;
OU744336.1_Gymnosoma_rotundatum_genome_assembly,_chromosome:_1	AUGUSTUS	mRNA	110886670	110887439	0.58	-	.	ID=g4521.t1;Parent=g4521;
OU744336.1_Gymnosoma_rotundatum_genome_assembly,_chromosome:_1	AUGUSTUS	stop_codon	110886670	110886672	.	-	0	ID=g4521.t1.stop1;Parent=g4521.t1;
OU744336.1_Gymnosoma_rotundatum_genome_assembly,_chromosome:_1	AUGUSTUS	CDS	110886670	110886868	0.67	-	1	ID=g4521.t1.CDS1;Parent=g4521.t1;
OU744336.1_Gymnosoma_rotundatum_genome_assembly,_chromosome:_1	AUGUSTUS	exon	110886670	110886868	.	-	.	ID=g4521.t1.exon1;Parent=g4521.t1;
OU744336.1_Gymnosoma_rotundatum_genome_assembly,_chromosome:_1	AUGUSTUS	intron	110886869	110886935	1	-	.	ID=g4521.t1.intron1;Parent=g4521.t1;
OU744336.1_Gymnosoma_rotundatum_genome_assembly,_chromosome:_1	AUGUSTUS	CDS	110886936	110887058	1	-	1	ID=g4521.t1.CDS2;Parent=g4521.t1;
OU744336.1_Gymnosoma_rotundatum_genome_assembly,_chromosome:_1	AUGUSTUS	exon	110886936	110887058	.	-	.	ID=g4521.t1.exon2;Parent=g4521.t1;
OU744336.1_Gymnosoma_rotundatum_genome_assembly,_chromosome:_1	AUGUSTUS	intron	110887059	110887133	1	-	.	ID=g4521.t1.intron2;Parent=g4521.t1;
OU744336.1_Gymnosoma_rotundatum_genome_assembly,_chromosome:_1	AUGUSTUS	CDS	110887134	110887283	0.9	-	1	ID=g4521.t1.CDS3;Parent=g4521.t1;
OU744336.1_Gymnosoma_rotundatum_genome_assembly,_chromosome:_1	AUGUSTUS	exon	110887134	110887283	.	-	.	ID=g4521.t1.exon3;Parent=g4521.t1;
OU744336.1_Gymnosoma_rotundatum_genome_assembly,_chromosome:_1	AUGUSTUS	intron	110887284	110887389	0.9	-	.	ID=g4521.t1.intron3;Parent=g4521.t1;
OU744336.1_Gymnosoma_rotundatum_genome_assembly,_chromosome:_1	AUGUSTUS	CDS	110887390	110887439	0.98	-	0	ID=g4521.t1.CDS4;Parent=g4521.t1;
OU744336.1_Gymnosoma_rotundatum_genome_assembly,_chromosome:_1	AUGUSTUS	exon	110887390	110887439	.	-	.	ID=g4521.t1.exon4;Parent=g4521.t1;
OU744336.1_Gymnosoma_rotundatum_genome_assembly,_chromosome:_1	AUGUSTUS	start_codon	110887437	110887439	.	-	0	ID=g4521.t1.start1;Parent=g4521.t1;
OU744336.1_Gymnosoma_rotundatum_genome_assembly,_chromosome:_1	AUGUSTUS	mRNA	110886635	110887439	0.9	-	.	ID=g4521.t2;Parent=g4521;
OU744336.1_Gymnosoma_rotundatum_genome_assembly,_chromosome:_1	AUGUSTUS	stop_codon	110886635	110886637	.	-	0	ID=g4521.t2.stop1;Parent=g4521.t2;
OU744336.1_Gymnosoma_rotundatum_genome_assembly,_chromosome:_1	AUGUSTUS	CDS	110886635	110886863	0.99	-	1	ID=g4521.t2.CDS1;Parent=g4521.t2;
OU744336.1_Gymnosoma_rotundatum_genome_assembly,_chromosome:_1	AUGUSTUS	exon	110886635	110886863	.	-	.	ID=g4521.t2.exon1;Parent=g4521.t2;
OU744336.1_Gymnosoma_rotundatum_genome_assembly,_chromosome:_1	AUGUSTUS	intron	110886864	110886935	0.99	-	.	ID=g4521.t2.intron1;Parent=g4521.t2;
OU744336.1_Gymnosoma_rotundatum_genome_assembly,_chromosome:_1	AUGUSTUS	CDS	110886936	110887058	1	-	1	ID=g4521.t2.CDS2;Parent=g4521.t2;
OU744336.1_Gymnosoma_rotundatum_genome_assembly,_chromosome:_1	AUGUSTUS	exon	110886936	110887058	.	-	.	ID=g4521.t2.exon2;Parent=g4521.t2;
OU744336.1_Gymnosoma_rotundatum_genome_assembly,_chromosome:_1	AUGUSTUS	intron	110887059	110887133	1	-	.	ID=g4521.t2.intron2;Parent=g4521.t2;
OU744336.1_Gymnosoma_rotundatum_genome_assembly,_chromosome:_1	AUGUSTUS	CDS	110887134	110887283	0.91	-	1	ID=g4521.t2.CDS3;Parent=g4521.t2;
OU744336.1_Gymnosoma_rotundatum_genome_assembly,_chromosome:_1	AUGUSTUS	exon	110887134	110887283	.	-	.	ID=g4521.t2.exon3;Parent=g4521.t2;
OU744336.1_Gymnosoma_rotundatum_genome_assembly,_chromosome:_1	AUGUSTUS	intron	110887284	110887389	0.91	-	.	ID=g4521.t2.intron3;Parent=g4521.t2;
OU744336.1_Gymnosoma_rotundatum_genome_assembly,_chromosome:_1	AUGUSTUS	CDS	110887390	110887439	1	-	0	ID=g4521.t2.CDS4;Parent=g4521.t2;
OU744336.1_Gymnosoma_rotundatum_genome_assembly,_chromosome:_1	AUGUSTUS	exon	110887390	110887439	.	-	.	ID=g4521.t2.exon4;Parent=g4521.t2;
OU744336.1_Gymnosoma_rotundatum_genome_assembly,_chromosome:_1	AUGUSTUS	start_codon	110887437	110887439	.	-	0	ID=g4521.t2.start1;Parent=g4521.t2;
OU744336.1_Gymnosoma_rotundatum_genome_assembly,_chromosome:_1	AUGUSTUS	gene	110905934	110906698	.	+	.	ID=g4522;
OU744336.1_Gymnosoma_rotundatum_genome_assembly,_chromosome:_1	AUGUSTUS	mRNA	110905934	110906698	0.91	+	.	ID=g4522.t1;Parent=g4522;
OU744336.1_Gymnosoma_rotundatum_genome_assembly,_chromosome:_1	AUGUSTUS	start_codon	110905934	110905936	.	+	0	ID=g4522.t1.start1;Parent=g4522.t1;
OU744336.1_Gymnosoma_rotundatum_genome_assembly,_chromosome:_1	AUGUSTUS	CDS	110905934	110906058	0.91	+	0	ID=g4522.t1.CDS1;Parent=g4522.t1;
OU744336.1_Gymnosoma_rotundatum_genome_assembly,_chromosome:_1	AUGUSTUS	exon	110905934	110906058	.	+	.	ID=g4522.t1.exon1;Parent=g4522.t1;
OU744336.1_Gymnosoma_rotundatum_genome_assembly,_chromosome:_1	AUGUSTUS	intron	110906059	110906382	0.91	+	.	ID=g4522.t1.intron1;Parent=g4522.t1;
OU744336.1_Gymnosoma_rotundatum_genome_assembly,_chromosome:_1	AUGUSTUS	CDS	110906383	110906698	0.93	+	1	ID=g4522.t1.CDS2;Parent=g4522.t1;
OU744336.1_Gymnosoma_rotundatum_genome_assembly,_chromosome:_1	AUGUSTUS	exon	110906383	110906698	.	+	.	ID=g4522.t1.exon2;Parent=g4522.t1;
OU744336.1_Gymnosoma_rotundatum_genome_assembly,_chromosome:_1	AUGUSTUS	stop_codon	110906696	110906698	.	+	0	ID=g4522.t1.stop1;Parent=g4522.t1;
OU744336.1_Gymnosoma_rotundatum_genome_assembly,_chromosome:_1	AUGUSTUS	gene	110915609	110916115	.	-	.	ID=g4523;
OU744336.1_Gymnosoma_rotundatum_genome_assembly,_chromosome:_1	AUGUSTUS	mRNA	110915609	110916115	0.87	-	.	ID=g4523.t1;Parent=g4523;
OU744336.1_Gymnosoma_rotundatum_genome_assembly,_chromosome:_1	AUGUSTUS	stop_codon	110915609	110915611	.	-	0	ID=g4523.t1.stop1;Parent=g4523.t1;
OU744336.1_Gymnosoma_rotundatum_genome_assembly,_chromosome:_1	AUGUSTUS	CDS	110915609	110916115	0.87	-	0	ID=g4523.t1.CDS1;Parent=g4523.t1;
OU744336.1_Gymnosoma_rotundatum_genome_assembly,_chromosome:_1	AUGUSTUS	exon	110915609	110916115	.	-	.	ID=g4523.t1.exon1;Parent=g4523.t1;
OU744336.1_Gymnosoma_rotundatum_genome_assembly,_chromosome:_1	AUGUSTUS	start_codon	110916113	110916115	.	-	0	ID=g4523.t1.start1;Parent=g4523.t1;
OU744336.1_Gymnosoma_rotundatum_genome_assembly,_chromosome:_1	AUGUSTUS	gene	110923535	110928859	.	+	.	ID=g4524;
OU744336.1_Gymnosoma_rotundatum_genome_assembly,_chromosome:_1	AUGUSTUS	mRNA	110923535	110928859	0.71	+	.	ID=g4524.t1;Parent=g4524;
OU744336.1_Gymnosoma_rotundatum_genome_assembly,_chromosome:_1	AUGUSTUS	start_codon	110923535	110923537	.	+	0	ID=g4524.t1.start1;Parent=g4524.t1;
OU744336.1_Gymnosoma_rotundatum_genome_assembly,_chromosome:_1	AUGUSTUS	CDS	110923535	110923691	1	+	0	ID=g4524.t1.CDS1;Parent=g4524.t1;
OU744336.1_Gymnosoma_rotundatum_genome_assembly,_chromosome:_1	AUGUSTUS	exon	110923535	110923691	.	+	.	ID=g4524.t1.exon1;Parent=g4524.t1;
OU744336.1_Gymnosoma_rotundatum_genome_assembly,_chromosome:_1	AUGUSTUS	intron	110923692	110928752	0.71	+	.	ID=g4524.t1.intron1;Parent=g4524.t1;
OU744336.1_Gymnosoma_rotundatum_genome_assembly,_chromosome:_1	AUGUSTUS	CDS	110928753	110928859	0.73	+	2	ID=g4524.t1.CDS2;Parent=g4524.t1;
OU744336.1_Gymnosoma_rotundatum_genome_assembly,_chromosome:_1	AUGUSTUS	exon	110928753	110928859	.	+	.	ID=g4524.t1.exon2;Parent=g4524.t1;
OU744336.1_Gymnosoma_rotundatum_genome_assembly,_chromosome:_1	AUGUSTUS	stop_codon	110928857	110928859	.	+	0	ID=g4524.t1.stop1;Parent=g4524.t1;
OU744336.1_Gymnosoma_rotundatum_genome_assembly,_chromosome:_1	AUGUSTUS	gene	110967355	110967651	.	+	.	ID=g4525;
OU744336.1_Gymnosoma_rotundatum_genome_assembly,_chromosome:_1	AUGUSTUS	mRNA	110967355	110967651	0.99	+	.	ID=g4525.t1;Parent=g4525;
OU744336.1_Gymnosoma_rotundatum_genome_assembly,_chromosome:_1	AUGUSTUS	start_codon	110967355	110967357	.	+	0	ID=g4525.t1.start1;Parent=g4525.t1;
OU744336.1_Gymnosoma_rotundatum_genome_assembly,_chromosome:_1	AUGUSTUS	CDS	110967355	110967651	0.99	+	0	ID=g4525.t1.CDS1;Parent=g4525.t1;
OU744336.1_Gymnosoma_rotundatum_genome_assembly,_chromosome:_1	AUGUSTUS	exon	110967355	110967651	.	+	.	ID=g4525.t1.exon1;Parent=g4525.t1;
OU744336.1_Gymnosoma_rotundatum_genome_assembly,_chromosome:_1	AUGUSTUS	stop_codon	110967649	110967651	.	+	0	ID=g4525.t1.stop1;Parent=g4525.t1;
OU744336.1_Gymnosoma_rotundatum_genome_assembly,_chromosome:_1	AUGUSTUS	gene	110968465	110968803	.	+	.	ID=g4526;
OU744336.1_Gymnosoma_rotundatum_genome_assembly,_chromosome:_1	AUGUSTUS	mRNA	110968465	110968803	0.99	+	.	ID=g4526.t1;Parent=g4526;
OU744336.1_Gymnosoma_rotundatum_genome_assembly,_chromosome:_1	AUGUSTUS	start_codon	110968465	110968467	.	+	0	ID=g4526.t1.start1;Parent=g4526.t1;
OU744336.1_Gymnosoma_rotundatum_genome_assembly,_chromosome:_1	AUGUSTUS	CDS	110968465	110968803	0.99	+	0	ID=g4526.t1.CDS1;Parent=g4526.t1;
OU744336.1_Gymnosoma_rotundatum_genome_assembly,_chromosome:_1	AUGUSTUS	exon	110968465	110968803	.	+	.	ID=g4526.t1.exon1;Parent=g4526.t1;
OU744336.1_Gymnosoma_rotundatum_genome_assembly,_chromosome:_1	AUGUSTUS	stop_codon	110968801	110968803	.	+	0	ID=g4526.t1.stop1;Parent=g4526.t1;
OU744336.1_Gymnosoma_rotundatum_genome_assembly,_chromosome:_1	AUGUSTUS	gene	110971547	110972572	.	+	.	ID=g4527;
OU744336.1_Gymnosoma_rotundatum_genome_assembly,_chromosome:_1	AUGUSTUS	mRNA	110971547	110971792	1	+	.	ID=g4527.t1;Parent=g4527;
OU744336.1_Gymnosoma_rotundatum_genome_assembly,_chromosome:_1	AUGUSTUS	start_codon	110971547	110971549	.	+	0	ID=g4527.t1.start1;Parent=g4527.t1;
OU744336.1_Gymnosoma_rotundatum_genome_assembly,_chromosome:_1	AUGUSTUS	CDS	110971547	110971792	1	+	0	ID=g4527.t1.CDS1;Parent=g4527.t1;
OU744336.1_Gymnosoma_rotundatum_genome_assembly,_chromosome:_1	AUGUSTUS	exon	110971547	110971792	.	+	.	ID=g4527.t1.exon1;Parent=g4527.t1;
OU744336.1_Gymnosoma_rotundatum_genome_assembly,_chromosome:_1	AUGUSTUS	stop_codon	110971790	110971792	.	+	0	ID=g4527.t1.stop1;Parent=g4527.t1;
OU744336.1_Gymnosoma_rotundatum_genome_assembly,_chromosome:_1	AUGUSTUS	mRNA	110971547	110972572	0.65	+	.	ID=g4527.t2;Parent=g4527;
OU744336.1_Gymnosoma_rotundatum_genome_assembly,_chromosome:_1	AUGUSTUS	start_codon	110971547	110971549	.	+	0	ID=g4527.t2.start1;Parent=g4527.t2;
OU744336.1_Gymnosoma_rotundatum_genome_assembly,_chromosome:_1	AUGUSTUS	CDS	110971547	110971776	0.7	+	0	ID=g4527.t2.CDS1;Parent=g4527.t2;
OU744336.1_Gymnosoma_rotundatum_genome_assembly,_chromosome:_1	AUGUSTUS	exon	110971547	110971776	.	+	.	ID=g4527.t2.exon1;Parent=g4527.t2;
OU744336.1_Gymnosoma_rotundatum_genome_assembly,_chromosome:_1	AUGUSTUS	intron	110971777	110971920	0.65	+	.	ID=g4527.t2.intron1;Parent=g4527.t2;
OU744336.1_Gymnosoma_rotundatum_genome_assembly,_chromosome:_1	AUGUSTUS	CDS	110971921	110972572	0.73	+	1	ID=g4527.t2.CDS2;Parent=g4527.t2;
OU744336.1_Gymnosoma_rotundatum_genome_assembly,_chromosome:_1	AUGUSTUS	exon	110971921	110972572	.	+	.	ID=g4527.t2.exon2;Parent=g4527.t2;
OU744336.1_Gymnosoma_rotundatum_genome_assembly,_chromosome:_1	AUGUSTUS	stop_codon	110972570	110972572	.	+	0	ID=g4527.t2.stop1;Parent=g4527.t2;
OU744336.1_Gymnosoma_rotundatum_genome_assembly,_chromosome:_1	AUGUSTUS	gene	110971958	110972572	.	+	.	ID=g4528;
OU744336.1_Gymnosoma_rotundatum_genome_assembly,_chromosome:_1	AUGUSTUS	mRNA	110971958	110972572	1	+	.	ID=g4528.t1;Parent=g4528;
OU744336.1_Gymnosoma_rotundatum_genome_assembly,_chromosome:_1	AUGUSTUS	start_codon	110971958	110971960	.	+	0	ID=g4528.t1.start1;Parent=g4528.t1;
OU744336.1_Gymnosoma_rotundatum_genome_assembly,_chromosome:_1	AUGUSTUS	CDS	110971958	110972572	1	+	0	ID=g4528.t1.CDS1;Parent=g4528.t1;
OU744336.1_Gymnosoma_rotundatum_genome_assembly,_chromosome:_1	AUGUSTUS	exon	110971958	110972572	.	+	.	ID=g4528.t1.exon1;Parent=g4528.t1;
OU744336.1_Gymnosoma_rotundatum_genome_assembly,_chromosome:_1	AUGUSTUS	stop_codon	110972570	110972572	.	+	0	ID=g4528.t1.stop1;Parent=g4528.t1;
OU744336.1_Gymnosoma_rotundatum_genome_assembly,_chromosome:_1	AUGUSTUS	gene	111017074	111018525	.	-	.	ID=g4529;
OU744336.1_Gymnosoma_rotundatum_genome_assembly,_chromosome:_1	AUGUSTUS	mRNA	111017074	111018525	1	-	.	ID=g4529.t1;Parent=g4529;
OU744336.1_Gymnosoma_rotundatum_genome_assembly,_chromosome:_1	AUGUSTUS	stop_codon	111017074	111017076	.	-	0	ID=g4529.t1.stop1;Parent=g4529.t1;
OU744336.1_Gymnosoma_rotundatum_genome_assembly,_chromosome:_1	AUGUSTUS	CDS	111017074	111018525	1	-	0	ID=g4529.t1.CDS1;Parent=g4529.t1;
OU744336.1_Gymnosoma_rotundatum_genome_assembly,_chromosome:_1	AUGUSTUS	exon	111017074	111018525	.	-	.	ID=g4529.t1.exon1;Parent=g4529.t1;
OU744336.1_Gymnosoma_rotundatum_genome_assembly,_chromosome:_1	AUGUSTUS	start_codon	111018523	111018525	.	-	0	ID=g4529.t1.start1;Parent=g4529.t1;
OU744336.1_Gymnosoma_rotundatum_genome_assembly,_chromosome:_1	AUGUSTUS	gene	111018589	111019806	.	-	.	ID=g4530;
OU744336.1_Gymnosoma_rotundatum_genome_assembly,_chromosome:_1	AUGUSTUS	mRNA	111018589	111019308	0.72	-	.	ID=g4530.t1;Parent=g4530;
OU744336.1_Gymnosoma_rotundatum_genome_assembly,_chromosome:_1	AUGUSTUS	stop_codon	111018589	111018591	.	-	0	ID=g4530.t1.stop1;Parent=g4530.t1;
OU744336.1_Gymnosoma_rotundatum_genome_assembly,_chromosome:_1	AUGUSTUS	CDS	111018589	111018799	0.72	-	1	ID=g4530.t1.CDS1;Parent=g4530.t1;
OU744336.1_Gymnosoma_rotundatum_genome_assembly,_chromosome:_1	AUGUSTUS	exon	111018589	111018799	.	-	.	ID=g4530.t1.exon1;Parent=g4530.t1;
OU744336.1_Gymnosoma_rotundatum_genome_assembly,_chromosome:_1	AUGUSTUS	intron	111018800	111019285	0.72	-	.	ID=g4530.t1.intron1;Parent=g4530.t1;
OU744336.1_Gymnosoma_rotundatum_genome_assembly,_chromosome:_1	AUGUSTUS	CDS	111019286	111019308	0.76	-	0	ID=g4530.t1.CDS2;Parent=g4530.t1;
OU744336.1_Gymnosoma_rotundatum_genome_assembly,_chromosome:_1	AUGUSTUS	exon	111019286	111019308	.	-	.	ID=g4530.t1.exon2;Parent=g4530.t1;
OU744336.1_Gymnosoma_rotundatum_genome_assembly,_chromosome:_1	AUGUSTUS	start_codon	111019306	111019308	.	-	0	ID=g4530.t1.start1;Parent=g4530.t1;
OU744336.1_Gymnosoma_rotundatum_genome_assembly,_chromosome:_1	AUGUSTUS	mRNA	111018589	111019806	0.47	-	.	ID=g4530.t2;Parent=g4530;
OU744336.1_Gymnosoma_rotundatum_genome_assembly,_chromosome:_1	AUGUSTUS	stop_codon	111018589	111018591	.	-	0	ID=g4530.t2.stop1;Parent=g4530.t2;
OU744336.1_Gymnosoma_rotundatum_genome_assembly,_chromosome:_1	AUGUSTUS	CDS	111018589	111019806	0.47	-	0	ID=g4530.t2.CDS1;Parent=g4530.t2;
OU744336.1_Gymnosoma_rotundatum_genome_assembly,_chromosome:_1	AUGUSTUS	exon	111018589	111019806	.	-	.	ID=g4530.t2.exon1;Parent=g4530.t2;
OU744336.1_Gymnosoma_rotundatum_genome_assembly,_chromosome:_1	AUGUSTUS	start_codon	111019804	111019806	.	-	0	ID=g4530.t2.start1;Parent=g4530.t2;
OU744336.1_Gymnosoma_rotundatum_genome_assembly,_chromosome:_1	AUGUSTUS	mRNA	111018589	111019308	0.28	-	.	ID=g4530.t3;Parent=g4530;
OU744336.1_Gymnosoma_rotundatum_genome_assembly,_chromosome:_1	AUGUSTUS	stop_codon	111018589	111018591	.	-	0	ID=g4530.t3.stop1;Parent=g4530.t3;
OU744336.1_Gymnosoma_rotundatum_genome_assembly,_chromosome:_1	AUGUSTUS	CDS	111018589	111019308	0.28	-	0	ID=g4530.t3.CDS1;Parent=g4530.t3;
OU744336.1_Gymnosoma_rotundatum_genome_assembly,_chromosome:_1	AUGUSTUS	exon	111018589	111019308	.	-	.	ID=g4530.t3.exon1;Parent=g4530.t3;
OU744336.1_Gymnosoma_rotundatum_genome_assembly,_chromosome:_1	AUGUSTUS	start_codon	111019306	111019308	.	-	0	ID=g4530.t3.start1;Parent=g4530.t3;
OU744336.1_Gymnosoma_rotundatum_genome_assembly,_chromosome:_1	AUGUSTUS	gene	111019931	111021196	.	-	.	ID=g4531;
OU744336.1_Gymnosoma_rotundatum_genome_assembly,_chromosome:_1	AUGUSTUS	mRNA	111019931	111021196	0.98	-	.	ID=g4531.t1;Parent=g4531;
OU744336.1_Gymnosoma_rotundatum_genome_assembly,_chromosome:_1	AUGUSTUS	stop_codon	111019931	111019933	.	-	0	ID=g4531.t1.stop1;Parent=g4531.t1;
OU744336.1_Gymnosoma_rotundatum_genome_assembly,_chromosome:_1	AUGUSTUS	CDS	111019931	111021196	0.98	-	0	ID=g4531.t1.CDS1;Parent=g4531.t1;
OU744336.1_Gymnosoma_rotundatum_genome_assembly,_chromosome:_1	AUGUSTUS	exon	111019931	111021196	.	-	.	ID=g4531.t1.exon1;Parent=g4531.t1;
OU744336.1_Gymnosoma_rotundatum_genome_assembly,_chromosome:_1	AUGUSTUS	start_codon	111021194	111021196	.	-	0	ID=g4531.t1.start1;Parent=g4531.t1;
OU744336.1_Gymnosoma_rotundatum_genome_assembly,_chromosome:_1	AUGUSTUS	gene	111021598	111022920	.	-	.	ID=g4532;
OU744336.1_Gymnosoma_rotundatum_genome_assembly,_chromosome:_1	AUGUSTUS	mRNA	111021598	111022437	0.81	-	.	ID=g4532.t1;Parent=g4532;
OU744336.1_Gymnosoma_rotundatum_genome_assembly,_chromosome:_1	AUGUSTUS	stop_codon	111021598	111021600	.	-	0	ID=g4532.t1.stop1;Parent=g4532.t1;
OU744336.1_Gymnosoma_rotundatum_genome_assembly,_chromosome:_1	AUGUSTUS	CDS	111021598	111022437	0.81	-	0	ID=g4532.t1.CDS1;Parent=g4532.t1;
OU744336.1_Gymnosoma_rotundatum_genome_assembly,_chromosome:_1	AUGUSTUS	exon	111021598	111022437	.	-	.	ID=g4532.t1.exon1;Parent=g4532.t1;
OU744336.1_Gymnosoma_rotundatum_genome_assembly,_chromosome:_1	AUGUSTUS	start_codon	111022435	111022437	.	-	0	ID=g4532.t1.start1;Parent=g4532.t1;
OU744336.1_Gymnosoma_rotundatum_genome_assembly,_chromosome:_1	AUGUSTUS	mRNA	111021598	111022920	0.81	-	.	ID=g4532.t2;Parent=g4532;
OU744336.1_Gymnosoma_rotundatum_genome_assembly,_chromosome:_1	AUGUSTUS	stop_codon	111021598	111021600	.	-	0	ID=g4532.t2.stop1;Parent=g4532.t2;
OU744336.1_Gymnosoma_rotundatum_genome_assembly,_chromosome:_1	AUGUSTUS	CDS	111021598	111022920	0.81	-	0	ID=g4532.t2.CDS1;Parent=g4532.t2;
OU744336.1_Gymnosoma_rotundatum_genome_assembly,_chromosome:_1	AUGUSTUS	exon	111021598	111022920	.	-	.	ID=g4532.t2.exon1;Parent=g4532.t2;
OU744336.1_Gymnosoma_rotundatum_genome_assembly,_chromosome:_1	AUGUSTUS	start_codon	111022918	111022920	.	-	0	ID=g4532.t2.start1;Parent=g4532.t2;
OU744336.1_Gymnosoma_rotundatum_genome_assembly,_chromosome:_1	AUGUSTUS	gene	111030067	111030330	.	+	.	ID=g4533;
OU744336.1_Gymnosoma_rotundatum_genome_assembly,_chromosome:_1	AUGUSTUS	mRNA	111030067	111030330	0.57	+	.	ID=g4533.t1;Parent=g4533;
OU744336.1_Gymnosoma_rotundatum_genome_assembly,_chromosome:_1	AUGUSTUS	start_codon	111030067	111030069	.	+	0	ID=g4533.t1.start1;Parent=g4533.t1;
OU744336.1_Gymnosoma_rotundatum_genome_assembly,_chromosome:_1	AUGUSTUS	CDS	111030067	111030330	0.57	+	0	ID=g4533.t1.CDS1;Parent=g4533.t1;
OU744336.1_Gymnosoma_rotundatum_genome_assembly,_chromosome:_1	AUGUSTUS	exon	111030067	111030330	.	+	.	ID=g4533.t1.exon1;Parent=g4533.t1;
OU744336.1_Gymnosoma_rotundatum_genome_assembly,_chromosome:_1	AUGUSTUS	stop_codon	111030328	111030330	.	+	0	ID=g4533.t1.stop1;Parent=g4533.t1;
OU744336.1_Gymnosoma_rotundatum_genome_assembly,_chromosome:_1	AUGUSTUS	gene	111030606	111031115	.	+	.	ID=g4534;
OU744336.1_Gymnosoma_rotundatum_genome_assembly,_chromosome:_1	AUGUSTUS	mRNA	111030606	111031115	0.99	+	.	ID=g4534.t1;Parent=g4534;
OU744336.1_Gymnosoma_rotundatum_genome_assembly,_chromosome:_1	AUGUSTUS	start_codon	111030606	111030608	.	+	0	ID=g4534.t1.start1;Parent=g4534.t1;
OU744336.1_Gymnosoma_rotundatum_genome_assembly,_chromosome:_1	AUGUSTUS	CDS	111030606	111031115	0.99	+	0	ID=g4534.t1.CDS1;Parent=g4534.t1;
OU744336.1_Gymnosoma_rotundatum_genome_assembly,_chromosome:_1	AUGUSTUS	exon	111030606	111031115	.	+	.	ID=g4534.t1.exon1;Parent=g4534.t1;
OU744336.1_Gymnosoma_rotundatum_genome_assembly,_chromosome:_1	AUGUSTUS	stop_codon	111031113	111031115	.	+	0	ID=g4534.t1.stop1;Parent=g4534.t1;
OU744336.1_Gymnosoma_rotundatum_genome_assembly,_chromosome:_1	AUGUSTUS	gene	111031451	111032470	.	+	.	ID=g4535;
OU744336.1_Gymnosoma_rotundatum_genome_assembly,_chromosome:_1	AUGUSTUS	mRNA	111031451	111032470	0.96	+	.	ID=g4535.t1;Parent=g4535;
OU744336.1_Gymnosoma_rotundatum_genome_assembly,_chromosome:_1	AUGUSTUS	start_codon	111031451	111031453	.	+	0	ID=g4535.t1.start1;Parent=g4535.t1;
OU744336.1_Gymnosoma_rotundatum_genome_assembly,_chromosome:_1	AUGUSTUS	CDS	111031451	111031481	0.99	+	0	ID=g4535.t1.CDS1;Parent=g4535.t1;
OU744336.1_Gymnosoma_rotundatum_genome_assembly,_chromosome:_1	AUGUSTUS	exon	111031451	111031481	.	+	.	ID=g4535.t1.exon1;Parent=g4535.t1;
OU744336.1_Gymnosoma_rotundatum_genome_assembly,_chromosome:_1	AUGUSTUS	intron	111031482	111032213	0.96	+	.	ID=g4535.t1.intron1;Parent=g4535.t1;
OU744336.1_Gymnosoma_rotundatum_genome_assembly,_chromosome:_1	AUGUSTUS	CDS	111032214	111032470	0.96	+	2	ID=g4535.t1.CDS2;Parent=g4535.t1;
OU744336.1_Gymnosoma_rotundatum_genome_assembly,_chromosome:_1	AUGUSTUS	exon	111032214	111032470	.	+	.	ID=g4535.t1.exon2;Parent=g4535.t1;
OU744336.1_Gymnosoma_rotundatum_genome_assembly,_chromosome:_1	AUGUSTUS	stop_codon	111032468	111032470	.	+	0	ID=g4535.t1.stop1;Parent=g4535.t1;
OU744336.1_Gymnosoma_rotundatum_genome_assembly,_chromosome:_1	AUGUSTUS	mRNA	111031451	111032470	0.76	+	.	ID=g4535.t2;Parent=g4535;
OU744336.1_Gymnosoma_rotundatum_genome_assembly,_chromosome:_1	AUGUSTUS	start_codon	111031451	111031453	.	+	0	ID=g4535.t2.start1;Parent=g4535.t2;
OU744336.1_Gymnosoma_rotundatum_genome_assembly,_chromosome:_1	AUGUSTUS	CDS	111031451	111031620	0.96	+	0	ID=g4535.t2.CDS1;Parent=g4535.t2;
OU744336.1_Gymnosoma_rotundatum_genome_assembly,_chromosome:_1	AUGUSTUS	exon	111031451	111031620	.	+	.	ID=g4535.t2.exon1;Parent=g4535.t2;
OU744336.1_Gymnosoma_rotundatum_genome_assembly,_chromosome:_1	AUGUSTUS	intron	111031621	111031836	0.76	+	.	ID=g4535.t2.intron1;Parent=g4535.t2;
OU744336.1_Gymnosoma_rotundatum_genome_assembly,_chromosome:_1	AUGUSTUS	CDS	111031837	111032470	0.76	+	1	ID=g4535.t2.CDS2;Parent=g4535.t2;
OU744336.1_Gymnosoma_rotundatum_genome_assembly,_chromosome:_1	AUGUSTUS	exon	111031837	111032470	.	+	.	ID=g4535.t2.exon2;Parent=g4535.t2;
OU744336.1_Gymnosoma_rotundatum_genome_assembly,_chromosome:_1	AUGUSTUS	stop_codon	111032468	111032470	.	+	0	ID=g4535.t2.stop1;Parent=g4535.t2;
OU744336.1_Gymnosoma_rotundatum_genome_assembly,_chromosome:_1	AUGUSTUS	gene	111032680	111033858	.	+	.	ID=g4536;
OU744336.1_Gymnosoma_rotundatum_genome_assembly,_chromosome:_1	AUGUSTUS	mRNA	111032680	111033858	0.79	+	.	ID=g4536.t1;Parent=g4536;
OU744336.1_Gymnosoma_rotundatum_genome_assembly,_chromosome:_1	AUGUSTUS	start_codon	111032680	111032682	.	+	0	ID=g4536.t1.start1;Parent=g4536.t1;
OU744336.1_Gymnosoma_rotundatum_genome_assembly,_chromosome:_1	AUGUSTUS	CDS	111032680	111033858	0.79	+	0	ID=g4536.t1.CDS1;Parent=g4536.t1;
OU744336.1_Gymnosoma_rotundatum_genome_assembly,_chromosome:_1	AUGUSTUS	exon	111032680	111033858	.	+	.	ID=g4536.t1.exon1;Parent=g4536.t1;
OU744336.1_Gymnosoma_rotundatum_genome_assembly,_chromosome:_1	AUGUSTUS	stop_codon	111033856	111033858	.	+	0	ID=g4536.t1.stop1;Parent=g4536.t1;
OU744336.1_Gymnosoma_rotundatum_genome_assembly,_chromosome:_1	AUGUSTUS	gene	111049960	111053082	.	-	.	ID=g4537;
OU744336.1_Gymnosoma_rotundatum_genome_assembly,_chromosome:_1	AUGUSTUS	mRNA	111049960	111053082	1	-	.	ID=g4537.t1;Parent=g4537;
OU744336.1_Gymnosoma_rotundatum_genome_assembly,_chromosome:_1	AUGUSTUS	stop_codon	111049960	111049962	.	-	0	ID=g4537.t1.stop1;Parent=g4537.t1;
OU744336.1_Gymnosoma_rotundatum_genome_assembly,_chromosome:_1	AUGUSTUS	CDS	111049960	111053082	1	-	0	ID=g4537.t1.CDS1;Parent=g4537.t1;
OU744336.1_Gymnosoma_rotundatum_genome_assembly,_chromosome:_1	AUGUSTUS	exon	111049960	111053082	.	-	.	ID=g4537.t1.exon1;Parent=g4537.t1;
OU744336.1_Gymnosoma_rotundatum_genome_assembly,_chromosome:_1	AUGUSTUS	start_codon	111053080	111053082	.	-	0	ID=g4537.t1.start1;Parent=g4537.t1;
OU744336.1_Gymnosoma_rotundatum_genome_assembly,_chromosome:_1	AUGUSTUS	mRNA	111049960	111053082	0.99	-	.	ID=g4537.t2;Parent=g4537;
OU744336.1_Gymnosoma_rotundatum_genome_assembly,_chromosome:_1	AUGUSTUS	stop_codon	111049960	111049962	.	-	0	ID=g4537.t2.stop1;Parent=g4537.t2;
OU744336.1_Gymnosoma_rotundatum_genome_assembly,_chromosome:_1	AUGUSTUS	CDS	111049960	111050526	1	-	0	ID=g4537.t2.CDS1;Parent=g4537.t2;
OU744336.1_Gymnosoma_rotundatum_genome_assembly,_chromosome:_1	AUGUSTUS	exon	111049960	111050526	.	-	.	ID=g4537.t2.exon1;Parent=g4537.t2;
OU744336.1_Gymnosoma_rotundatum_genome_assembly,_chromosome:_1	AUGUSTUS	intron	111050527	111051165	1	-	.	ID=g4537.t2.intron1;Parent=g4537.t2;
OU744336.1_Gymnosoma_rotundatum_genome_assembly,_chromosome:_1	AUGUSTUS	CDS	111051166	111053082	0.99	-	0	ID=g4537.t2.CDS2;Parent=g4537.t2;
OU744336.1_Gymnosoma_rotundatum_genome_assembly,_chromosome:_1	AUGUSTUS	exon	111051166	111053082	.	-	.	ID=g4537.t2.exon2;Parent=g4537.t2;
OU744336.1_Gymnosoma_rotundatum_genome_assembly,_chromosome:_1	AUGUSTUS	start_codon	111053080	111053082	.	-	0	ID=g4537.t2.start1;Parent=g4537.t2;
OU744336.1_Gymnosoma_rotundatum_genome_assembly,_chromosome:_1	GeneMark.hmm3	mRNA	111049960	111050499	.	-	.	ID=g4537.t3;Parent=g4537;
OU744336.1_Gymnosoma_rotundatum_genome_assembly,_chromosome:_1	GeneMark.hmm3	CDS	111049960	111050499	.	-	0	ID=g4537.t3.CDS1;Parent=g4537.t3;
OU744336.1_Gymnosoma_rotundatum_genome_assembly,_chromosome:_1	GeneMark.hmm3	exon	111049960	111050499	.	-	0	ID=g4537.t3.exon1;Parent=g4537.t3;
OU744336.1_Gymnosoma_rotundatum_genome_assembly,_chromosome:_1	AUGUSTUS	gene	111053139	111053957	.	-	.	ID=g4538;
OU744336.1_Gymnosoma_rotundatum_genome_assembly,_chromosome:_1	AUGUSTUS	mRNA	111053139	111053957	1	-	.	ID=g4538.t1;Parent=g4538;
OU744336.1_Gymnosoma_rotundatum_genome_assembly,_chromosome:_1	AUGUSTUS	stop_codon	111053139	111053141	.	-	0	ID=g4538.t1.stop1;Parent=g4538.t1;
OU744336.1_Gymnosoma_rotundatum_genome_assembly,_chromosome:_1	AUGUSTUS	CDS	111053139	111053957	1	-	0	ID=g4538.t1.CDS1;Parent=g4538.t1;
OU744336.1_Gymnosoma_rotundatum_genome_assembly,_chromosome:_1	AUGUSTUS	exon	111053139	111053957	.	-	.	ID=g4538.t1.exon1;Parent=g4538.t1;
OU744336.1_Gymnosoma_rotundatum_genome_assembly,_chromosome:_1	AUGUSTUS	start_codon	111053955	111053957	.	-	0	ID=g4538.t1.start1;Parent=g4538.t1;
OU744336.1_Gymnosoma_rotundatum_genome_assembly,_chromosome:_1	AUGUSTUS	gene	111055313	111056173	.	+	.	ID=g4539;
OU744336.1_Gymnosoma_rotundatum_genome_assembly,_chromosome:_1	AUGUSTUS	mRNA	111055313	111056173	0.46	+	.	ID=g4539.t1;Parent=g4539;
OU744336.1_Gymnosoma_rotundatum_genome_assembly,_chromosome:_1	AUGUSTUS	start_codon	111055313	111055315	.	+	0	ID=g4539.t1.start1;Parent=g4539.t1;
OU744336.1_Gymnosoma_rotundatum_genome_assembly,_chromosome:_1	AUGUSTUS	CDS	111055313	111055438	0.46	+	0	ID=g4539.t1.CDS1;Parent=g4539.t1;
OU744336.1_Gymnosoma_rotundatum_genome_assembly,_chromosome:_1	AUGUSTUS	exon	111055313	111055438	.	+	.	ID=g4539.t1.exon1;Parent=g4539.t1;
OU744336.1_Gymnosoma_rotundatum_genome_assembly,_chromosome:_1	AUGUSTUS	intron	111055439	111055559	0.46	+	.	ID=g4539.t1.intron1;Parent=g4539.t1;
OU744336.1_Gymnosoma_rotundatum_genome_assembly,_chromosome:_1	AUGUSTUS	CDS	111055560	111055890	0.67	+	0	ID=g4539.t1.CDS2;Parent=g4539.t1;
OU744336.1_Gymnosoma_rotundatum_genome_assembly,_chromosome:_1	AUGUSTUS	exon	111055560	111055890	.	+	.	ID=g4539.t1.exon2;Parent=g4539.t1;
OU744336.1_Gymnosoma_rotundatum_genome_assembly,_chromosome:_1	AUGUSTUS	intron	111055891	111055961	1	+	.	ID=g4539.t1.intron2;Parent=g4539.t1;
OU744336.1_Gymnosoma_rotundatum_genome_assembly,_chromosome:_1	AUGUSTUS	CDS	111055962	111056173	1	+	2	ID=g4539.t1.CDS3;Parent=g4539.t1;
OU744336.1_Gymnosoma_rotundatum_genome_assembly,_chromosome:_1	AUGUSTUS	exon	111055962	111056173	.	+	.	ID=g4539.t1.exon3;Parent=g4539.t1;
OU744336.1_Gymnosoma_rotundatum_genome_assembly,_chromosome:_1	AUGUSTUS	stop_codon	111056171	111056173	.	+	0	ID=g4539.t1.stop1;Parent=g4539.t1;
OU744336.1_Gymnosoma_rotundatum_genome_assembly,_chromosome:_1	AUGUSTUS	gene	111056748	111057406	.	-	.	ID=g4540;
OU744336.1_Gymnosoma_rotundatum_genome_assembly,_chromosome:_1	AUGUSTUS	mRNA	111056748	111057406	0.4	-	.	ID=g4540.t1;Parent=g4540;
OU744336.1_Gymnosoma_rotundatum_genome_assembly,_chromosome:_1	AUGUSTUS	stop_codon	111056748	111056750	.	-	0	ID=g4540.t1.stop1;Parent=g4540.t1;
OU744336.1_Gymnosoma_rotundatum_genome_assembly,_chromosome:_1	AUGUSTUS	CDS	111056748	111057120	0.74	-	1	ID=g4540.t1.CDS1;Parent=g4540.t1;
OU744336.1_Gymnosoma_rotundatum_genome_assembly,_chromosome:_1	AUGUSTUS	exon	111056748	111057120	.	-	.	ID=g4540.t1.exon1;Parent=g4540.t1;
OU744336.1_Gymnosoma_rotundatum_genome_assembly,_chromosome:_1	AUGUSTUS	intron	111057121	111057264	0.72	-	.	ID=g4540.t1.intron1;Parent=g4540.t1;
OU744336.1_Gymnosoma_rotundatum_genome_assembly,_chromosome:_1	AUGUSTUS	CDS	111057265	111057335	0.47	-	0	ID=g4540.t1.CDS2;Parent=g4540.t1;
OU744336.1_Gymnosoma_rotundatum_genome_assembly,_chromosome:_1	AUGUSTUS	exon	111057265	111057335	.	-	.	ID=g4540.t1.exon2;Parent=g4540.t1;
OU744336.1_Gymnosoma_rotundatum_genome_assembly,_chromosome:_1	AUGUSTUS	intron	111057336	111057388	0.47	-	.	ID=g4540.t1.intron2;Parent=g4540.t1;
OU744336.1_Gymnosoma_rotundatum_genome_assembly,_chromosome:_1	AUGUSTUS	CDS	111057389	111057406	0.41	-	0	ID=g4540.t1.CDS3;Parent=g4540.t1;
OU744336.1_Gymnosoma_rotundatum_genome_assembly,_chromosome:_1	AUGUSTUS	exon	111057389	111057406	.	-	.	ID=g4540.t1.exon3;Parent=g4540.t1;
OU744336.1_Gymnosoma_rotundatum_genome_assembly,_chromosome:_1	AUGUSTUS	start_codon	111057404	111057406	.	-	0	ID=g4540.t1.start1;Parent=g4540.t1;
OU744336.1_Gymnosoma_rotundatum_genome_assembly,_chromosome:_1	AUGUSTUS	gene	111076225	111076512	.	-	.	ID=g4541;
OU744336.1_Gymnosoma_rotundatum_genome_assembly,_chromosome:_1	AUGUSTUS	mRNA	111076225	111076512	0.99	-	.	ID=g4541.t1;Parent=g4541;
OU744336.1_Gymnosoma_rotundatum_genome_assembly,_chromosome:_1	AUGUSTUS	stop_codon	111076225	111076227	.	-	0	ID=g4541.t1.stop1;Parent=g4541.t1;
OU744336.1_Gymnosoma_rotundatum_genome_assembly,_chromosome:_1	AUGUSTUS	CDS	111076225	111076512	0.99	-	0	ID=g4541.t1.CDS1;Parent=g4541.t1;
OU744336.1_Gymnosoma_rotundatum_genome_assembly,_chromosome:_1	AUGUSTUS	exon	111076225	111076512	.	-	.	ID=g4541.t1.exon1;Parent=g4541.t1;
OU744336.1_Gymnosoma_rotundatum_genome_assembly,_chromosome:_1	AUGUSTUS	start_codon	111076510	111076512	.	-	0	ID=g4541.t1.start1;Parent=g4541.t1;
OU744336.1_Gymnosoma_rotundatum_genome_assembly,_chromosome:_1	AUGUSTUS	gene	111104483	111104731	.	-	.	ID=g4542;
OU744336.1_Gymnosoma_rotundatum_genome_assembly,_chromosome:_1	AUGUSTUS	mRNA	111104483	111104731	0.55	-	.	ID=g4542.t1;Parent=g4542;
OU744336.1_Gymnosoma_rotundatum_genome_assembly,_chromosome:_1	AUGUSTUS	stop_codon	111104483	111104485	.	-	0	ID=g4542.t1.stop1;Parent=g4542.t1;
OU744336.1_Gymnosoma_rotundatum_genome_assembly,_chromosome:_1	AUGUSTUS	CDS	111104483	111104731	0.55	-	0	ID=g4542.t1.CDS1;Parent=g4542.t1;
OU744336.1_Gymnosoma_rotundatum_genome_assembly,_chromosome:_1	AUGUSTUS	exon	111104483	111104731	.	-	.	ID=g4542.t1.exon1;Parent=g4542.t1;
OU744336.1_Gymnosoma_rotundatum_genome_assembly,_chromosome:_1	AUGUSTUS	start_codon	111104729	111104731	.	-	0	ID=g4542.t1.start1;Parent=g4542.t1;
OU744336.1_Gymnosoma_rotundatum_genome_assembly,_chromosome:_1	AUGUSTUS	gene	111106617	111107450	.	-	.	ID=g4543;
OU744336.1_Gymnosoma_rotundatum_genome_assembly,_chromosome:_1	AUGUSTUS	mRNA	111107055	111107450	1	-	.	ID=g4543.t1;Parent=g4543;
OU744336.1_Gymnosoma_rotundatum_genome_assembly,_chromosome:_1	AUGUSTUS	stop_codon	111107055	111107057	.	-	0	ID=g4543.t1.stop1;Parent=g4543.t1;
OU744336.1_Gymnosoma_rotundatum_genome_assembly,_chromosome:_1	AUGUSTUS	CDS	111107055	111107450	1	-	0	ID=g4543.t1.CDS1;Parent=g4543.t1;
OU744336.1_Gymnosoma_rotundatum_genome_assembly,_chromosome:_1	AUGUSTUS	exon	111107055	111107450	.	-	.	ID=g4543.t1.exon1;Parent=g4543.t1;
OU744336.1_Gymnosoma_rotundatum_genome_assembly,_chromosome:_1	AUGUSTUS	start_codon	111107448	111107450	.	-	0	ID=g4543.t1.start1;Parent=g4543.t1;
OU744336.1_Gymnosoma_rotundatum_genome_assembly,_chromosome:_1	AUGUSTUS	mRNA	111106617	111107450	0.54	-	.	ID=g4543.t2;Parent=g4543;
OU744336.1_Gymnosoma_rotundatum_genome_assembly,_chromosome:_1	AUGUSTUS	stop_codon	111106617	111106619	.	-	0	ID=g4543.t2.stop1;Parent=g4543.t2;
OU744336.1_Gymnosoma_rotundatum_genome_assembly,_chromosome:_1	AUGUSTUS	CDS	111106617	111107035	0.55	-	2	ID=g4543.t2.CDS1;Parent=g4543.t2;
OU744336.1_Gymnosoma_rotundatum_genome_assembly,_chromosome:_1	AUGUSTUS	exon	111106617	111107035	.	-	.	ID=g4543.t2.exon1;Parent=g4543.t2;
OU744336.1_Gymnosoma_rotundatum_genome_assembly,_chromosome:_1	AUGUSTUS	intron	111107036	111107176	0.55	-	.	ID=g4543.t2.intron1;Parent=g4543.t2;
OU744336.1_Gymnosoma_rotundatum_genome_assembly,_chromosome:_1	AUGUSTUS	CDS	111107177	111107450	0.83	-	0	ID=g4543.t2.CDS2;Parent=g4543.t2;
OU744336.1_Gymnosoma_rotundatum_genome_assembly,_chromosome:_1	AUGUSTUS	exon	111107177	111107450	.	-	.	ID=g4543.t2.exon2;Parent=g4543.t2;
OU744336.1_Gymnosoma_rotundatum_genome_assembly,_chromosome:_1	AUGUSTUS	start_codon	111107448	111107450	.	-	0	ID=g4543.t2.start1;Parent=g4543.t2;
OU744336.1_Gymnosoma_rotundatum_genome_assembly,_chromosome:_1	AUGUSTUS	gene	111109011	111113328	.	+	.	ID=g4544;
OU744336.1_Gymnosoma_rotundatum_genome_assembly,_chromosome:_1	AUGUSTUS	mRNA	111109011	111113328	0.59	+	.	ID=g4544.t1;Parent=g4544;
OU744336.1_Gymnosoma_rotundatum_genome_assembly,_chromosome:_1	AUGUSTUS	start_codon	111109011	111109013	.	+	0	ID=g4544.t1.start1;Parent=g4544.t1;
OU744336.1_Gymnosoma_rotundatum_genome_assembly,_chromosome:_1	AUGUSTUS	CDS	111109011	111110430	0.98	+	0	ID=g4544.t1.CDS1;Parent=g4544.t1;
OU744336.1_Gymnosoma_rotundatum_genome_assembly,_chromosome:_1	AUGUSTUS	exon	111109011	111110430	.	+	.	ID=g4544.t1.exon1;Parent=g4544.t1;
OU744336.1_Gymnosoma_rotundatum_genome_assembly,_chromosome:_1	AUGUSTUS	intron	111110431	111110530	0.99	+	.	ID=g4544.t1.intron1;Parent=g4544.t1;
OU744336.1_Gymnosoma_rotundatum_genome_assembly,_chromosome:_1	AUGUSTUS	CDS	111110531	111110886	0.62	+	2	ID=g4544.t1.CDS2;Parent=g4544.t1;
OU744336.1_Gymnosoma_rotundatum_genome_assembly,_chromosome:_1	AUGUSTUS	exon	111110531	111110886	.	+	.	ID=g4544.t1.exon2;Parent=g4544.t1;
OU744336.1_Gymnosoma_rotundatum_genome_assembly,_chromosome:_1	AUGUSTUS	intron	111110887	111111159	0.62	+	.	ID=g4544.t1.intron2;Parent=g4544.t1;
OU744336.1_Gymnosoma_rotundatum_genome_assembly,_chromosome:_1	AUGUSTUS	CDS	111111160	111111291	0.62	+	0	ID=g4544.t1.CDS3;Parent=g4544.t1;
OU744336.1_Gymnosoma_rotundatum_genome_assembly,_chromosome:_1	AUGUSTUS	exon	111111160	111111291	.	+	.	ID=g4544.t1.exon3;Parent=g4544.t1;
OU744336.1_Gymnosoma_rotundatum_genome_assembly,_chromosome:_1	AUGUSTUS	intron	111111292	111111462	0.99	+	.	ID=g4544.t1.intron3;Parent=g4544.t1;
OU744336.1_Gymnosoma_rotundatum_genome_assembly,_chromosome:_1	AUGUSTUS	CDS	111111463	111113328	0.96	+	0	ID=g4544.t1.CDS4;Parent=g4544.t1;
OU744336.1_Gymnosoma_rotundatum_genome_assembly,_chromosome:_1	AUGUSTUS	exon	111111463	111113328	.	+	.	ID=g4544.t1.exon4;Parent=g4544.t1;
OU744336.1_Gymnosoma_rotundatum_genome_assembly,_chromosome:_1	AUGUSTUS	stop_codon	111113326	111113328	.	+	0	ID=g4544.t1.stop1;Parent=g4544.t1;
OU744336.1_Gymnosoma_rotundatum_genome_assembly,_chromosome:_1	AUGUSTUS	gene	111135563	111136203	.	-	.	ID=g4545;
OU744336.1_Gymnosoma_rotundatum_genome_assembly,_chromosome:_1	AUGUSTUS	mRNA	111135563	111136203	0.72	-	.	ID=g4545.t1;Parent=g4545;
OU744336.1_Gymnosoma_rotundatum_genome_assembly,_chromosome:_1	AUGUSTUS	stop_codon	111135563	111135565	.	-	0	ID=g4545.t1.stop1;Parent=g4545.t1;
OU744336.1_Gymnosoma_rotundatum_genome_assembly,_chromosome:_1	AUGUSTUS	CDS	111135563	111136087	0.75	-	0	ID=g4545.t1.CDS1;Parent=g4545.t1;
OU744336.1_Gymnosoma_rotundatum_genome_assembly,_chromosome:_1	AUGUSTUS	exon	111135563	111136087	.	-	.	ID=g4545.t1.exon1;Parent=g4545.t1;
OU744336.1_Gymnosoma_rotundatum_genome_assembly,_chromosome:_1	AUGUSTUS	intron	111136088	111136176	0.72	-	.	ID=g4545.t1.intron1;Parent=g4545.t1;
OU744336.1_Gymnosoma_rotundatum_genome_assembly,_chromosome:_1	AUGUSTUS	CDS	111136177	111136203	0.96	-	0	ID=g4545.t1.CDS2;Parent=g4545.t1;
OU744336.1_Gymnosoma_rotundatum_genome_assembly,_chromosome:_1	AUGUSTUS	exon	111136177	111136203	.	-	.	ID=g4545.t1.exon2;Parent=g4545.t1;
OU744336.1_Gymnosoma_rotundatum_genome_assembly,_chromosome:_1	AUGUSTUS	start_codon	111136201	111136203	.	-	0	ID=g4545.t1.start1;Parent=g4545.t1;
OU744336.1_Gymnosoma_rotundatum_genome_assembly,_chromosome:_1	AUGUSTUS	gene	111138098	111139233	.	-	.	ID=g4546;
OU744336.1_Gymnosoma_rotundatum_genome_assembly,_chromosome:_1	AUGUSTUS	mRNA	111138445	111139233	0.88	-	.	ID=g4546.t1;Parent=g4546;
OU744336.1_Gymnosoma_rotundatum_genome_assembly,_chromosome:_1	AUGUSTUS	stop_codon	111138445	111138447	.	-	0	ID=g4546.t1.stop1;Parent=g4546.t1;
OU744336.1_Gymnosoma_rotundatum_genome_assembly,_chromosome:_1	AUGUSTUS	CDS	111138445	111139233	0.88	-	0	ID=g4546.t1.CDS1;Parent=g4546.t1;
OU744336.1_Gymnosoma_rotundatum_genome_assembly,_chromosome:_1	AUGUSTUS	exon	111138445	111139233	.	-	.	ID=g4546.t1.exon1;Parent=g4546.t1;
OU744336.1_Gymnosoma_rotundatum_genome_assembly,_chromosome:_1	AUGUSTUS	start_codon	111139231	111139233	.	-	0	ID=g4546.t1.start1;Parent=g4546.t1;
OU744336.1_Gymnosoma_rotundatum_genome_assembly,_chromosome:_1	AUGUSTUS	mRNA	111138098	111139233	0.48	-	.	ID=g4546.t2;Parent=g4546;
OU744336.1_Gymnosoma_rotundatum_genome_assembly,_chromosome:_1	AUGUSTUS	stop_codon	111138098	111138100	.	-	0	ID=g4546.t2.stop1;Parent=g4546.t2;
OU744336.1_Gymnosoma_rotundatum_genome_assembly,_chromosome:_1	AUGUSTUS	CDS	111138098	111138240	0.56	-	2	ID=g4546.t2.CDS1;Parent=g4546.t2;
OU744336.1_Gymnosoma_rotundatum_genome_assembly,_chromosome:_1	AUGUSTUS	exon	111138098	111138240	.	-	.	ID=g4546.t2.exon1;Parent=g4546.t2;
OU744336.1_Gymnosoma_rotundatum_genome_assembly,_chromosome:_1	AUGUSTUS	intron	111138241	111138911	0.48	-	.	ID=g4546.t2.intron1;Parent=g4546.t2;
OU744336.1_Gymnosoma_rotundatum_genome_assembly,_chromosome:_1	AUGUSTUS	CDS	111138912	111139233	0.88	-	0	ID=g4546.t2.CDS2;Parent=g4546.t2;
OU744336.1_Gymnosoma_rotundatum_genome_assembly,_chromosome:_1	AUGUSTUS	exon	111138912	111139233	.	-	.	ID=g4546.t2.exon2;Parent=g4546.t2;
OU744336.1_Gymnosoma_rotundatum_genome_assembly,_chromosome:_1	AUGUSTUS	start_codon	111139231	111139233	.	-	0	ID=g4546.t2.start1;Parent=g4546.t2;
OU744336.1_Gymnosoma_rotundatum_genome_assembly,_chromosome:_1	AUGUSTUS	mRNA	111138903	111139233	0.31	-	.	ID=g4546.t3;Parent=g4546;
OU744336.1_Gymnosoma_rotundatum_genome_assembly,_chromosome:_1	AUGUSTUS	stop_codon	111138903	111138905	.	-	0	ID=g4546.t3.stop1;Parent=g4546.t3;
OU744336.1_Gymnosoma_rotundatum_genome_assembly,_chromosome:_1	AUGUSTUS	CDS	111138903	111138940	0.38	-	2	ID=g4546.t3.CDS1;Parent=g4546.t3;
OU744336.1_Gymnosoma_rotundatum_genome_assembly,_chromosome:_1	AUGUSTUS	exon	111138903	111138940	.	-	.	ID=g4546.t3.exon1;Parent=g4546.t3;
OU744336.1_Gymnosoma_rotundatum_genome_assembly,_chromosome:_1	AUGUSTUS	intron	111138941	111139055	0.31	-	.	ID=g4546.t3.intron1;Parent=g4546.t3;
OU744336.1_Gymnosoma_rotundatum_genome_assembly,_chromosome:_1	AUGUSTUS	CDS	111139056	111139233	0.54	-	0	ID=g4546.t3.CDS2;Parent=g4546.t3;
OU744336.1_Gymnosoma_rotundatum_genome_assembly,_chromosome:_1	AUGUSTUS	exon	111139056	111139233	.	-	.	ID=g4546.t3.exon2;Parent=g4546.t3;
OU744336.1_Gymnosoma_rotundatum_genome_assembly,_chromosome:_1	AUGUSTUS	start_codon	111139231	111139233	.	-	0	ID=g4546.t3.start1;Parent=g4546.t3;
OU744336.1_Gymnosoma_rotundatum_genome_assembly,_chromosome:_1	AUGUSTUS	gene	111139408	111141166	.	-	.	ID=g4547;
OU744336.1_Gymnosoma_rotundatum_genome_assembly,_chromosome:_1	AUGUSTUS	mRNA	111139408	111141166	0.22	-	.	ID=g4547.t1;Parent=g4547;
OU744336.1_Gymnosoma_rotundatum_genome_assembly,_chromosome:_1	AUGUSTUS	stop_codon	111139408	111139410	.	-	0	ID=g4547.t1.stop1;Parent=g4547.t1;
OU744336.1_Gymnosoma_rotundatum_genome_assembly,_chromosome:_1	AUGUSTUS	CDS	111139408	111139445	0.7	-	2	ID=g4547.t1.CDS1;Parent=g4547.t1;
OU744336.1_Gymnosoma_rotundatum_genome_assembly,_chromosome:_1	AUGUSTUS	exon	111139408	111139445	.	-	.	ID=g4547.t1.exon1;Parent=g4547.t1;
OU744336.1_Gymnosoma_rotundatum_genome_assembly,_chromosome:_1	AUGUSTUS	intron	111139446	111139518	0.7	-	.	ID=g4547.t1.intron1;Parent=g4547.t1;
OU744336.1_Gymnosoma_rotundatum_genome_assembly,_chromosome:_1	AUGUSTUS	CDS	111139519	111140520	0.28	-	2	ID=g4547.t1.CDS2;Parent=g4547.t1;
OU744336.1_Gymnosoma_rotundatum_genome_assembly,_chromosome:_1	AUGUSTUS	exon	111139519	111140520	.	-	.	ID=g4547.t1.exon2;Parent=g4547.t1;
OU744336.1_Gymnosoma_rotundatum_genome_assembly,_chromosome:_1	AUGUSTUS	intron	111140521	111141156	0.35	-	.	ID=g4547.t1.intron2;Parent=g4547.t1;
OU744336.1_Gymnosoma_rotundatum_genome_assembly,_chromosome:_1	AUGUSTUS	CDS	111141157	111141166	0.83	-	0	ID=g4547.t1.CDS3;Parent=g4547.t1;
OU744336.1_Gymnosoma_rotundatum_genome_assembly,_chromosome:_1	AUGUSTUS	exon	111141157	111141166	.	-	.	ID=g4547.t1.exon3;Parent=g4547.t1;
OU744336.1_Gymnosoma_rotundatum_genome_assembly,_chromosome:_1	AUGUSTUS	start_codon	111141164	111141166	.	-	0	ID=g4547.t1.start1;Parent=g4547.t1;
OU744336.1_Gymnosoma_rotundatum_genome_assembly,_chromosome:_1	AUGUSTUS	gene	111140610	111140957	.	-	.	ID=g4548;
OU744336.1_Gymnosoma_rotundatum_genome_assembly,_chromosome:_1	AUGUSTUS	mRNA	111140610	111140957	1	-	.	ID=g4548.t1;Parent=g4548;
OU744336.1_Gymnosoma_rotundatum_genome_assembly,_chromosome:_1	AUGUSTUS	stop_codon	111140610	111140612	.	-	0	ID=g4548.t1.stop1;Parent=g4548.t1;
OU744336.1_Gymnosoma_rotundatum_genome_assembly,_chromosome:_1	AUGUSTUS	CDS	111140610	111140957	1	-	0	ID=g4548.t1.CDS1;Parent=g4548.t1;
OU744336.1_Gymnosoma_rotundatum_genome_assembly,_chromosome:_1	AUGUSTUS	exon	111140610	111140957	.	-	.	ID=g4548.t1.exon1;Parent=g4548.t1;
OU744336.1_Gymnosoma_rotundatum_genome_assembly,_chromosome:_1	AUGUSTUS	start_codon	111140955	111140957	.	-	0	ID=g4548.t1.start1;Parent=g4548.t1;
OU744336.1_Gymnosoma_rotundatum_genome_assembly,_chromosome:_1	AUGUSTUS	gene	111141230	111141625	.	-	.	ID=g4549;
OU744336.1_Gymnosoma_rotundatum_genome_assembly,_chromosome:_1	AUGUSTUS	mRNA	111141230	111141625	0.64	-	.	ID=g4549.t1;Parent=g4549;
OU744336.1_Gymnosoma_rotundatum_genome_assembly,_chromosome:_1	AUGUSTUS	stop_codon	111141230	111141232	.	-	0	ID=g4549.t1.stop1;Parent=g4549.t1;
OU744336.1_Gymnosoma_rotundatum_genome_assembly,_chromosome:_1	AUGUSTUS	CDS	111141230	111141625	0.64	-	0	ID=g4549.t1.CDS1;Parent=g4549.t1;
OU744336.1_Gymnosoma_rotundatum_genome_assembly,_chromosome:_1	AUGUSTUS	exon	111141230	111141625	.	-	.	ID=g4549.t1.exon1;Parent=g4549.t1;
OU744336.1_Gymnosoma_rotundatum_genome_assembly,_chromosome:_1	AUGUSTUS	start_codon	111141623	111141625	.	-	0	ID=g4549.t1.start1;Parent=g4549.t1;
OU744336.1_Gymnosoma_rotundatum_genome_assembly,_chromosome:_1	AUGUSTUS	gene	111157944	111158483	.	+	.	ID=g4550;
OU744336.1_Gymnosoma_rotundatum_genome_assembly,_chromosome:_1	AUGUSTUS	mRNA	111157944	111158483	0.92	+	.	ID=g4550.t1;Parent=g4550;
OU744336.1_Gymnosoma_rotundatum_genome_assembly,_chromosome:_1	AUGUSTUS	start_codon	111157944	111157946	.	+	0	ID=g4550.t1.start1;Parent=g4550.t1;
OU744336.1_Gymnosoma_rotundatum_genome_assembly,_chromosome:_1	AUGUSTUS	CDS	111157944	111158483	0.92	+	0	ID=g4550.t1.CDS1;Parent=g4550.t1;
OU744336.1_Gymnosoma_rotundatum_genome_assembly,_chromosome:_1	AUGUSTUS	exon	111157944	111158483	.	+	.	ID=g4550.t1.exon1;Parent=g4550.t1;
OU744336.1_Gymnosoma_rotundatum_genome_assembly,_chromosome:_1	AUGUSTUS	stop_codon	111158481	111158483	.	+	0	ID=g4550.t1.stop1;Parent=g4550.t1;
OU744336.1_Gymnosoma_rotundatum_genome_assembly,_chromosome:_1	AUGUSTUS	gene	111173831	111175538	.	+	.	ID=g4551;
OU744336.1_Gymnosoma_rotundatum_genome_assembly,_chromosome:_1	AUGUSTUS	mRNA	111173831	111175538	0.98	+	.	ID=g4551.t1;Parent=g4551;
OU744336.1_Gymnosoma_rotundatum_genome_assembly,_chromosome:_1	AUGUSTUS	start_codon	111173831	111173833	.	+	0	ID=g4551.t1.start1;Parent=g4551.t1;
OU744336.1_Gymnosoma_rotundatum_genome_assembly,_chromosome:_1	AUGUSTUS	CDS	111173831	111174446	0.98	+	0	ID=g4551.t1.CDS1;Parent=g4551.t1;
OU744336.1_Gymnosoma_rotundatum_genome_assembly,_chromosome:_1	AUGUSTUS	exon	111173831	111174446	.	+	.	ID=g4551.t1.exon1;Parent=g4551.t1;
OU744336.1_Gymnosoma_rotundatum_genome_assembly,_chromosome:_1	AUGUSTUS	intron	111174447	111174876	0.99	+	.	ID=g4551.t1.intron1;Parent=g4551.t1;
OU744336.1_Gymnosoma_rotundatum_genome_assembly,_chromosome:_1	AUGUSTUS	CDS	111174877	111175538	1	+	2	ID=g4551.t1.CDS2;Parent=g4551.t1;
OU744336.1_Gymnosoma_rotundatum_genome_assembly,_chromosome:_1	AUGUSTUS	exon	111174877	111175538	.	+	.	ID=g4551.t1.exon2;Parent=g4551.t1;
OU744336.1_Gymnosoma_rotundatum_genome_assembly,_chromosome:_1	AUGUSTUS	stop_codon	111175536	111175538	.	+	0	ID=g4551.t1.stop1;Parent=g4551.t1;
OU744336.1_Gymnosoma_rotundatum_genome_assembly,_chromosome:_1	AUGUSTUS	mRNA	111173831	111174875	0.69	+	.	ID=g4551.t2;Parent=g4551;
OU744336.1_Gymnosoma_rotundatum_genome_assembly,_chromosome:_1	AUGUSTUS	start_codon	111173831	111173833	.	+	0	ID=g4551.t2.start1;Parent=g4551.t2;
OU744336.1_Gymnosoma_rotundatum_genome_assembly,_chromosome:_1	AUGUSTUS	CDS	111173831	111174456	0.69	+	0	ID=g4551.t2.CDS1;Parent=g4551.t2;
OU744336.1_Gymnosoma_rotundatum_genome_assembly,_chromosome:_1	AUGUSTUS	exon	111173831	111174456	.	+	.	ID=g4551.t2.exon1;Parent=g4551.t2;
OU744336.1_Gymnosoma_rotundatum_genome_assembly,_chromosome:_1	AUGUSTUS	intron	111174457	111174826	0.69	+	.	ID=g4551.t2.intron1;Parent=g4551.t2;
OU744336.1_Gymnosoma_rotundatum_genome_assembly,_chromosome:_1	AUGUSTUS	CDS	111174827	111174875	0.7	+	1	ID=g4551.t2.CDS2;Parent=g4551.t2;
OU744336.1_Gymnosoma_rotundatum_genome_assembly,_chromosome:_1	AUGUSTUS	exon	111174827	111174875	.	+	.	ID=g4551.t2.exon2;Parent=g4551.t2;
OU744336.1_Gymnosoma_rotundatum_genome_assembly,_chromosome:_1	AUGUSTUS	stop_codon	111174873	111174875	.	+	0	ID=g4551.t2.stop1;Parent=g4551.t2;
OU744336.1_Gymnosoma_rotundatum_genome_assembly,_chromosome:_1	AUGUSTUS	mRNA	111173831	111174875	0.35	+	.	ID=g4551.t3;Parent=g4551;
OU744336.1_Gymnosoma_rotundatum_genome_assembly,_chromosome:_1	AUGUSTUS	start_codon	111173831	111173833	.	+	0	ID=g4551.t3.start1;Parent=g4551.t3;
OU744336.1_Gymnosoma_rotundatum_genome_assembly,_chromosome:_1	AUGUSTUS	CDS	111173831	111174328	0.48	+	0	ID=g4551.t3.CDS1;Parent=g4551.t3;
OU744336.1_Gymnosoma_rotundatum_genome_assembly,_chromosome:_1	AUGUSTUS	exon	111173831	111174328	.	+	.	ID=g4551.t3.exon1;Parent=g4551.t3;
OU744336.1_Gymnosoma_rotundatum_genome_assembly,_chromosome:_1	AUGUSTUS	intron	111174329	111174806	0.35	+	.	ID=g4551.t3.intron1;Parent=g4551.t3;
OU744336.1_Gymnosoma_rotundatum_genome_assembly,_chromosome:_1	AUGUSTUS	CDS	111174807	111174875	0.69	+	0	ID=g4551.t3.CDS2;Parent=g4551.t3;
OU744336.1_Gymnosoma_rotundatum_genome_assembly,_chromosome:_1	AUGUSTUS	exon	111174807	111174875	.	+	.	ID=g4551.t3.exon2;Parent=g4551.t3;
OU744336.1_Gymnosoma_rotundatum_genome_assembly,_chromosome:_1	AUGUSTUS	stop_codon	111174873	111174875	.	+	0	ID=g4551.t3.stop1;Parent=g4551.t3;
OU744336.1_Gymnosoma_rotundatum_genome_assembly,_chromosome:_1	AUGUSTUS	gene	111190369	111193430	.	-	.	ID=g4552;
OU744336.1_Gymnosoma_rotundatum_genome_assembly,_chromosome:_1	AUGUSTUS	mRNA	111190369	111193430	0.98	-	.	ID=g4552.t1;Parent=g4552;
OU744336.1_Gymnosoma_rotundatum_genome_assembly,_chromosome:_1	AUGUSTUS	stop_codon	111190369	111190371	.	-	0	ID=g4552.t1.stop1;Parent=g4552.t1;
OU744336.1_Gymnosoma_rotundatum_genome_assembly,_chromosome:_1	AUGUSTUS	CDS	111190369	111190429	1	-	1	ID=g4552.t1.CDS1;Parent=g4552.t1;
OU744336.1_Gymnosoma_rotundatum_genome_assembly,_chromosome:_1	AUGUSTUS	exon	111190369	111190429	.	-	.	ID=g4552.t1.exon1;Parent=g4552.t1;
OU744336.1_Gymnosoma_rotundatum_genome_assembly,_chromosome:_1	AUGUSTUS	intron	111190430	111193272	0.98	-	.	ID=g4552.t1.intron1;Parent=g4552.t1;
OU744336.1_Gymnosoma_rotundatum_genome_assembly,_chromosome:_1	AUGUSTUS	CDS	111193273	111193430	0.98	-	0	ID=g4552.t1.CDS2;Parent=g4552.t1;
OU744336.1_Gymnosoma_rotundatum_genome_assembly,_chromosome:_1	AUGUSTUS	exon	111193273	111193430	.	-	.	ID=g4552.t1.exon2;Parent=g4552.t1;
OU744336.1_Gymnosoma_rotundatum_genome_assembly,_chromosome:_1	AUGUSTUS	start_codon	111193428	111193430	.	-	0	ID=g4552.t1.start1;Parent=g4552.t1;
OU744336.1_Gymnosoma_rotundatum_genome_assembly,_chromosome:_1	AUGUSTUS	gene	111193581	111193832	.	-	.	ID=g4553;
OU744336.1_Gymnosoma_rotundatum_genome_assembly,_chromosome:_1	AUGUSTUS	mRNA	111193581	111193832	1	-	.	ID=g4553.t1;Parent=g4553;
OU744336.1_Gymnosoma_rotundatum_genome_assembly,_chromosome:_1	AUGUSTUS	stop_codon	111193581	111193583	.	-	0	ID=g4553.t1.stop1;Parent=g4553.t1;
OU744336.1_Gymnosoma_rotundatum_genome_assembly,_chromosome:_1	AUGUSTUS	CDS	111193581	111193832	1	-	0	ID=g4553.t1.CDS1;Parent=g4553.t1;
OU744336.1_Gymnosoma_rotundatum_genome_assembly,_chromosome:_1	AUGUSTUS	exon	111193581	111193832	.	-	.	ID=g4553.t1.exon1;Parent=g4553.t1;
OU744336.1_Gymnosoma_rotundatum_genome_assembly,_chromosome:_1	AUGUSTUS	start_codon	111193830	111193832	.	-	0	ID=g4553.t1.start1;Parent=g4553.t1;
OU744336.1_Gymnosoma_rotundatum_genome_assembly,_chromosome:_1	AUGUSTUS	gene	111260502	111260759	.	-	.	ID=g4554;
OU744336.1_Gymnosoma_rotundatum_genome_assembly,_chromosome:_1	AUGUSTUS	mRNA	111260502	111260759	0.86	-	.	ID=g4554.t1;Parent=g4554;
OU744336.1_Gymnosoma_rotundatum_genome_assembly,_chromosome:_1	AUGUSTUS	stop_codon	111260502	111260504	.	-	0	ID=g4554.t1.stop1;Parent=g4554.t1;
OU744336.1_Gymnosoma_rotundatum_genome_assembly,_chromosome:_1	AUGUSTUS	CDS	111260502	111260759	0.86	-	0	ID=g4554.t1.CDS1;Parent=g4554.t1;
OU744336.1_Gymnosoma_rotundatum_genome_assembly,_chromosome:_1	AUGUSTUS	exon	111260502	111260759	.	-	.	ID=g4554.t1.exon1;Parent=g4554.t1;
OU744336.1_Gymnosoma_rotundatum_genome_assembly,_chromosome:_1	AUGUSTUS	start_codon	111260757	111260759	.	-	0	ID=g4554.t1.start1;Parent=g4554.t1;
OU744336.1_Gymnosoma_rotundatum_genome_assembly,_chromosome:_1	AUGUSTUS	gene	111263468	111264127	.	-	.	ID=g4555;
OU744336.1_Gymnosoma_rotundatum_genome_assembly,_chromosome:_1	AUGUSTUS	mRNA	111263468	111264127	0.91	-	.	ID=g4555.t1;Parent=g4555;
OU744336.1_Gymnosoma_rotundatum_genome_assembly,_chromosome:_1	AUGUSTUS	stop_codon	111263468	111263470	.	-	0	ID=g4555.t1.stop1;Parent=g4555.t1;
OU744336.1_Gymnosoma_rotundatum_genome_assembly,_chromosome:_1	AUGUSTUS	CDS	111263468	111264127	0.91	-	0	ID=g4555.t1.CDS1;Parent=g4555.t1;
OU744336.1_Gymnosoma_rotundatum_genome_assembly,_chromosome:_1	AUGUSTUS	exon	111263468	111264127	.	-	.	ID=g4555.t1.exon1;Parent=g4555.t1;
OU744336.1_Gymnosoma_rotundatum_genome_assembly,_chromosome:_1	AUGUSTUS	start_codon	111264125	111264127	.	-	0	ID=g4555.t1.start1;Parent=g4555.t1;
OU744336.1_Gymnosoma_rotundatum_genome_assembly,_chromosome:_1	AUGUSTUS	gene	111285464	111285778	.	-	.	ID=g4556;
OU744336.1_Gymnosoma_rotundatum_genome_assembly,_chromosome:_1	AUGUSTUS	mRNA	111285464	111285778	0.87	-	.	ID=g4556.t1;Parent=g4556;
OU744336.1_Gymnosoma_rotundatum_genome_assembly,_chromosome:_1	AUGUSTUS	stop_codon	111285464	111285466	.	-	0	ID=g4556.t1.stop1;Parent=g4556.t1;
OU744336.1_Gymnosoma_rotundatum_genome_assembly,_chromosome:_1	AUGUSTUS	CDS	111285464	111285778	0.87	-	0	ID=g4556.t1.CDS1;Parent=g4556.t1;
OU744336.1_Gymnosoma_rotundatum_genome_assembly,_chromosome:_1	AUGUSTUS	exon	111285464	111285778	.	-	.	ID=g4556.t1.exon1;Parent=g4556.t1;
OU744336.1_Gymnosoma_rotundatum_genome_assembly,_chromosome:_1	AUGUSTUS	start_codon	111285776	111285778	.	-	0	ID=g4556.t1.start1;Parent=g4556.t1;
OU744336.1_Gymnosoma_rotundatum_genome_assembly,_chromosome:_1	AUGUSTUS	gene	111286017	111286363	.	-	.	ID=g4557;
OU744336.1_Gymnosoma_rotundatum_genome_assembly,_chromosome:_1	AUGUSTUS	mRNA	111286017	111286363	0.99	-	.	ID=g4557.t1;Parent=g4557;
OU744336.1_Gymnosoma_rotundatum_genome_assembly,_chromosome:_1	AUGUSTUS	stop_codon	111286017	111286019	.	-	0	ID=g4557.t1.stop1;Parent=g4557.t1;
OU744336.1_Gymnosoma_rotundatum_genome_assembly,_chromosome:_1	AUGUSTUS	CDS	111286017	111286080	0.99	-	1	ID=g4557.t1.CDS1;Parent=g4557.t1;
OU744336.1_Gymnosoma_rotundatum_genome_assembly,_chromosome:_1	AUGUSTUS	exon	111286017	111286080	.	-	.	ID=g4557.t1.exon1;Parent=g4557.t1;
OU744336.1_Gymnosoma_rotundatum_genome_assembly,_chromosome:_1	AUGUSTUS	intron	111286081	111286127	0.99	-	.	ID=g4557.t1.intron1;Parent=g4557.t1;
OU744336.1_Gymnosoma_rotundatum_genome_assembly,_chromosome:_1	AUGUSTUS	CDS	111286128	111286363	0.99	-	0	ID=g4557.t1.CDS2;Parent=g4557.t1;
OU744336.1_Gymnosoma_rotundatum_genome_assembly,_chromosome:_1	AUGUSTUS	exon	111286128	111286363	.	-	.	ID=g4557.t1.exon2;Parent=g4557.t1;
OU744336.1_Gymnosoma_rotundatum_genome_assembly,_chromosome:_1	AUGUSTUS	start_codon	111286361	111286363	.	-	0	ID=g4557.t1.start1;Parent=g4557.t1;
OU744336.1_Gymnosoma_rotundatum_genome_assembly,_chromosome:_1	AUGUSTUS	gene	111318801	111323864	.	+	.	ID=g4558;
OU744336.1_Gymnosoma_rotundatum_genome_assembly,_chromosome:_1	AUGUSTUS	mRNA	111318801	111323864	0.37	+	.	ID=g4558.t1;Parent=g4558;
OU744336.1_Gymnosoma_rotundatum_genome_assembly,_chromosome:_1	AUGUSTUS	start_codon	111318801	111318803	.	+	0	ID=g4558.t1.start1;Parent=g4558.t1;
OU744336.1_Gymnosoma_rotundatum_genome_assembly,_chromosome:_1	AUGUSTUS	CDS	111318801	111318842	0.37	+	0	ID=g4558.t1.CDS1;Parent=g4558.t1;
OU744336.1_Gymnosoma_rotundatum_genome_assembly,_chromosome:_1	AUGUSTUS	exon	111318801	111318842	.	+	.	ID=g4558.t1.exon1;Parent=g4558.t1;
OU744336.1_Gymnosoma_rotundatum_genome_assembly,_chromosome:_1	AUGUSTUS	intron	111318843	111323465	0.37	+	.	ID=g4558.t1.intron1;Parent=g4558.t1;
OU744336.1_Gymnosoma_rotundatum_genome_assembly,_chromosome:_1	AUGUSTUS	CDS	111323466	111323864	0.99	+	0	ID=g4558.t1.CDS2;Parent=g4558.t1;
OU744336.1_Gymnosoma_rotundatum_genome_assembly,_chromosome:_1	AUGUSTUS	exon	111323466	111323864	.	+	.	ID=g4558.t1.exon2;Parent=g4558.t1;
OU744336.1_Gymnosoma_rotundatum_genome_assembly,_chromosome:_1	AUGUSTUS	stop_codon	111323862	111323864	.	+	0	ID=g4558.t1.stop1;Parent=g4558.t1;
OU744336.1_Gymnosoma_rotundatum_genome_assembly,_chromosome:_1	AUGUSTUS	gene	111333612	111333941	.	+	.	ID=g4559;
OU744336.1_Gymnosoma_rotundatum_genome_assembly,_chromosome:_1	AUGUSTUS	mRNA	111333612	111333941	0.42	+	.	ID=g4559.t1;Parent=g4559;
OU744336.1_Gymnosoma_rotundatum_genome_assembly,_chromosome:_1	AUGUSTUS	start_codon	111333612	111333614	.	+	0	ID=g4559.t1.start1;Parent=g4559.t1;
OU744336.1_Gymnosoma_rotundatum_genome_assembly,_chromosome:_1	AUGUSTUS	CDS	111333612	111333941	0.42	+	0	ID=g4559.t1.CDS1;Parent=g4559.t1;
OU744336.1_Gymnosoma_rotundatum_genome_assembly,_chromosome:_1	AUGUSTUS	exon	111333612	111333941	.	+	.	ID=g4559.t1.exon1;Parent=g4559.t1;
OU744336.1_Gymnosoma_rotundatum_genome_assembly,_chromosome:_1	AUGUSTUS	stop_codon	111333939	111333941	.	+	0	ID=g4559.t1.stop1;Parent=g4559.t1;
OU744336.1_Gymnosoma_rotundatum_genome_assembly,_chromosome:_1	AUGUSTUS	gene	111339656	111339901	.	+	.	ID=g4560;
OU744336.1_Gymnosoma_rotundatum_genome_assembly,_chromosome:_1	AUGUSTUS	mRNA	111339656	111339901	0.99	+	.	ID=g4560.t1;Parent=g4560;
OU744336.1_Gymnosoma_rotundatum_genome_assembly,_chromosome:_1	AUGUSTUS	start_codon	111339656	111339658	.	+	0	ID=g4560.t1.start1;Parent=g4560.t1;
OU744336.1_Gymnosoma_rotundatum_genome_assembly,_chromosome:_1	AUGUSTUS	CDS	111339656	111339901	0.99	+	0	ID=g4560.t1.CDS1;Parent=g4560.t1;
OU744336.1_Gymnosoma_rotundatum_genome_assembly,_chromosome:_1	AUGUSTUS	exon	111339656	111339901	.	+	.	ID=g4560.t1.exon1;Parent=g4560.t1;
OU744336.1_Gymnosoma_rotundatum_genome_assembly,_chromosome:_1	AUGUSTUS	stop_codon	111339899	111339901	.	+	0	ID=g4560.t1.stop1;Parent=g4560.t1;
OU744336.1_Gymnosoma_rotundatum_genome_assembly,_chromosome:_1	AUGUSTUS	gene	111340032	111340394	.	+	.	ID=g4561;
OU744336.1_Gymnosoma_rotundatum_genome_assembly,_chromosome:_1	AUGUSTUS	mRNA	111340032	111340394	1	+	.	ID=g4561.t1;Parent=g4561;
OU744336.1_Gymnosoma_rotundatum_genome_assembly,_chromosome:_1	AUGUSTUS	start_codon	111340032	111340034	.	+	0	ID=g4561.t1.start1;Parent=g4561.t1;
OU744336.1_Gymnosoma_rotundatum_genome_assembly,_chromosome:_1	AUGUSTUS	CDS	111340032	111340394	1	+	0	ID=g4561.t1.CDS1;Parent=g4561.t1;
OU744336.1_Gymnosoma_rotundatum_genome_assembly,_chromosome:_1	AUGUSTUS	exon	111340032	111340394	.	+	.	ID=g4561.t1.exon1;Parent=g4561.t1;
OU744336.1_Gymnosoma_rotundatum_genome_assembly,_chromosome:_1	AUGUSTUS	stop_codon	111340392	111340394	.	+	0	ID=g4561.t1.stop1;Parent=g4561.t1;
OU744336.1_Gymnosoma_rotundatum_genome_assembly,_chromosome:_1	AUGUSTUS	gene	111340441	111340971	.	+	.	ID=g4562;
OU744336.1_Gymnosoma_rotundatum_genome_assembly,_chromosome:_1	AUGUSTUS	mRNA	111340441	111340971	0.73	+	.	ID=g4562.t1;Parent=g4562;
OU744336.1_Gymnosoma_rotundatum_genome_assembly,_chromosome:_1	AUGUSTUS	start_codon	111340441	111340443	.	+	0	ID=g4562.t1.start1;Parent=g4562.t1;
OU744336.1_Gymnosoma_rotundatum_genome_assembly,_chromosome:_1	AUGUSTUS	CDS	111340441	111340971	0.73	+	0	ID=g4562.t1.CDS1;Parent=g4562.t1;
OU744336.1_Gymnosoma_rotundatum_genome_assembly,_chromosome:_1	AUGUSTUS	exon	111340441	111340971	.	+	.	ID=g4562.t1.exon1;Parent=g4562.t1;
OU744336.1_Gymnosoma_rotundatum_genome_assembly,_chromosome:_1	AUGUSTUS	stop_codon	111340969	111340971	.	+	0	ID=g4562.t1.stop1;Parent=g4562.t1;
OU744336.1_Gymnosoma_rotundatum_genome_assembly,_chromosome:_1	AUGUSTUS	gene	111341095	111341945	.	+	.	ID=g4563;
OU744336.1_Gymnosoma_rotundatum_genome_assembly,_chromosome:_1	AUGUSTUS	mRNA	111341095	111341945	0.44	+	.	ID=g4563.t1;Parent=g4563;
OU744336.1_Gymnosoma_rotundatum_genome_assembly,_chromosome:_1	AUGUSTUS	start_codon	111341095	111341097	.	+	0	ID=g4563.t1.start1;Parent=g4563.t1;
OU744336.1_Gymnosoma_rotundatum_genome_assembly,_chromosome:_1	AUGUSTUS	CDS	111341095	111341130	0.44	+	0	ID=g4563.t1.CDS1;Parent=g4563.t1;
OU744336.1_Gymnosoma_rotundatum_genome_assembly,_chromosome:_1	AUGUSTUS	exon	111341095	111341130	.	+	.	ID=g4563.t1.exon1;Parent=g4563.t1;
OU744336.1_Gymnosoma_rotundatum_genome_assembly,_chromosome:_1	AUGUSTUS	intron	111341131	111341190	0.63	+	.	ID=g4563.t1.intron1;Parent=g4563.t1;
OU744336.1_Gymnosoma_rotundatum_genome_assembly,_chromosome:_1	AUGUSTUS	CDS	111341191	111341337	0.63	+	0	ID=g4563.t1.CDS2;Parent=g4563.t1;
OU744336.1_Gymnosoma_rotundatum_genome_assembly,_chromosome:_1	AUGUSTUS	exon	111341191	111341337	.	+	.	ID=g4563.t1.exon2;Parent=g4563.t1;
OU744336.1_Gymnosoma_rotundatum_genome_assembly,_chromosome:_1	AUGUSTUS	intron	111341338	111341654	0.94	+	.	ID=g4563.t1.intron2;Parent=g4563.t1;
OU744336.1_Gymnosoma_rotundatum_genome_assembly,_chromosome:_1	AUGUSTUS	CDS	111341655	111341945	0.94	+	0	ID=g4563.t1.CDS3;Parent=g4563.t1;
OU744336.1_Gymnosoma_rotundatum_genome_assembly,_chromosome:_1	AUGUSTUS	exon	111341655	111341945	.	+	.	ID=g4563.t1.exon3;Parent=g4563.t1;
OU744336.1_Gymnosoma_rotundatum_genome_assembly,_chromosome:_1	AUGUSTUS	stop_codon	111341943	111341945	.	+	0	ID=g4563.t1.stop1;Parent=g4563.t1;
OU744336.1_Gymnosoma_rotundatum_genome_assembly,_chromosome:_1	AUGUSTUS	gene	111367312	111368450	.	+	.	ID=g4564;
OU744336.1_Gymnosoma_rotundatum_genome_assembly,_chromosome:_1	AUGUSTUS	mRNA	111367312	111367934	0.86	+	.	ID=g4564.t1;Parent=g4564;
OU744336.1_Gymnosoma_rotundatum_genome_assembly,_chromosome:_1	AUGUSTUS	start_codon	111367312	111367314	.	+	0	ID=g4564.t1.start1;Parent=g4564.t1;
OU744336.1_Gymnosoma_rotundatum_genome_assembly,_chromosome:_1	AUGUSTUS	CDS	111367312	111367519	0.96	+	0	ID=g4564.t1.CDS1;Parent=g4564.t1;
OU744336.1_Gymnosoma_rotundatum_genome_assembly,_chromosome:_1	AUGUSTUS	exon	111367312	111367519	.	+	.	ID=g4564.t1.exon1;Parent=g4564.t1;
OU744336.1_Gymnosoma_rotundatum_genome_assembly,_chromosome:_1	AUGUSTUS	intron	111367520	111367578	0.87	+	.	ID=g4564.t1.intron1;Parent=g4564.t1;
OU744336.1_Gymnosoma_rotundatum_genome_assembly,_chromosome:_1	AUGUSTUS	CDS	111367579	111367934	0.87	+	2	ID=g4564.t1.CDS2;Parent=g4564.t1;
OU744336.1_Gymnosoma_rotundatum_genome_assembly,_chromosome:_1	AUGUSTUS	exon	111367579	111367934	.	+	.	ID=g4564.t1.exon2;Parent=g4564.t1;
OU744336.1_Gymnosoma_rotundatum_genome_assembly,_chromosome:_1	AUGUSTUS	stop_codon	111367932	111367934	.	+	0	ID=g4564.t1.stop1;Parent=g4564.t1;
OU744336.1_Gymnosoma_rotundatum_genome_assembly,_chromosome:_1	AUGUSTUS	mRNA	111367312	111368450	0.43	+	.	ID=g4564.t2;Parent=g4564;
OU744336.1_Gymnosoma_rotundatum_genome_assembly,_chromosome:_1	AUGUSTUS	start_codon	111367312	111367314	.	+	0	ID=g4564.t2.start1;Parent=g4564.t2;
OU744336.1_Gymnosoma_rotundatum_genome_assembly,_chromosome:_1	AUGUSTUS	CDS	111367312	111367519	0.5	+	0	ID=g4564.t2.CDS1;Parent=g4564.t2;
OU744336.1_Gymnosoma_rotundatum_genome_assembly,_chromosome:_1	AUGUSTUS	exon	111367312	111367519	.	+	.	ID=g4564.t2.exon1;Parent=g4564.t2;
OU744336.1_Gymnosoma_rotundatum_genome_assembly,_chromosome:_1	AUGUSTUS	intron	111367520	111368391	0.43	+	.	ID=g4564.t2.intron1;Parent=g4564.t2;
OU744336.1_Gymnosoma_rotundatum_genome_assembly,_chromosome:_1	AUGUSTUS	CDS	111368392	111368450	0.51	+	2	ID=g4564.t2.CDS2;Parent=g4564.t2;
OU744336.1_Gymnosoma_rotundatum_genome_assembly,_chromosome:_1	AUGUSTUS	exon	111368392	111368450	.	+	.	ID=g4564.t2.exon2;Parent=g4564.t2;
OU744336.1_Gymnosoma_rotundatum_genome_assembly,_chromosome:_1	AUGUSTUS	stop_codon	111368448	111368450	.	+	0	ID=g4564.t2.stop1;Parent=g4564.t2;
OU744336.1_Gymnosoma_rotundatum_genome_assembly,_chromosome:_1	AUGUSTUS	gene	111379139	111385891	.	-	.	ID=g4565;
OU744336.1_Gymnosoma_rotundatum_genome_assembly,_chromosome:_1	AUGUSTUS	mRNA	111379139	111385891	0.47	-	.	ID=g4565.t1;Parent=g4565;
OU744336.1_Gymnosoma_rotundatum_genome_assembly,_chromosome:_1	AUGUSTUS	stop_codon	111379139	111379141	.	-	0	ID=g4565.t1.stop1;Parent=g4565.t1;
OU744336.1_Gymnosoma_rotundatum_genome_assembly,_chromosome:_1	AUGUSTUS	CDS	111379139	111379355	1	-	1	ID=g4565.t1.CDS1;Parent=g4565.t1;
OU744336.1_Gymnosoma_rotundatum_genome_assembly,_chromosome:_1	AUGUSTUS	exon	111379139	111379355	.	-	.	ID=g4565.t1.exon1;Parent=g4565.t1;
OU744336.1_Gymnosoma_rotundatum_genome_assembly,_chromosome:_1	AUGUSTUS	intron	111379356	111385691	0.9	-	.	ID=g4565.t1.intron1;Parent=g4565.t1;
OU744336.1_Gymnosoma_rotundatum_genome_assembly,_chromosome:_1	AUGUSTUS	CDS	111385692	111385891	0.47	-	0	ID=g4565.t1.CDS2;Parent=g4565.t1;
OU744336.1_Gymnosoma_rotundatum_genome_assembly,_chromosome:_1	AUGUSTUS	exon	111385692	111385891	.	-	.	ID=g4565.t1.exon2;Parent=g4565.t1;
OU744336.1_Gymnosoma_rotundatum_genome_assembly,_chromosome:_1	AUGUSTUS	start_codon	111385889	111385891	.	-	0	ID=g4565.t1.start1;Parent=g4565.t1;
OU744336.1_Gymnosoma_rotundatum_genome_assembly,_chromosome:_1	AUGUSTUS	gene	111387040	111387988	.	-	.	ID=g4566;
OU744336.1_Gymnosoma_rotundatum_genome_assembly,_chromosome:_1	AUGUSTUS	mRNA	111387040	111387988	0.36	-	.	ID=g4566.t1;Parent=g4566;
OU744336.1_Gymnosoma_rotundatum_genome_assembly,_chromosome:_1	AUGUSTUS	stop_codon	111387040	111387042	.	-	0	ID=g4566.t1.stop1;Parent=g4566.t1;
OU744336.1_Gymnosoma_rotundatum_genome_assembly,_chromosome:_1	AUGUSTUS	CDS	111387040	111387224	0.56	-	2	ID=g4566.t1.CDS1;Parent=g4566.t1;
OU744336.1_Gymnosoma_rotundatum_genome_assembly,_chromosome:_1	AUGUSTUS	exon	111387040	111387224	.	-	.	ID=g4566.t1.exon1;Parent=g4566.t1;
OU744336.1_Gymnosoma_rotundatum_genome_assembly,_chromosome:_1	AUGUSTUS	intron	111387225	111387358	0.56	-	.	ID=g4566.t1.intron1;Parent=g4566.t1;
OU744336.1_Gymnosoma_rotundatum_genome_assembly,_chromosome:_1	AUGUSTUS	CDS	111387359	111387689	0.43	-	0	ID=g4566.t1.CDS2;Parent=g4566.t1;
OU744336.1_Gymnosoma_rotundatum_genome_assembly,_chromosome:_1	AUGUSTUS	exon	111387359	111387689	.	-	.	ID=g4566.t1.exon2;Parent=g4566.t1;
OU744336.1_Gymnosoma_rotundatum_genome_assembly,_chromosome:_1	AUGUSTUS	intron	111387690	111387814	0.66	-	.	ID=g4566.t1.intron2;Parent=g4566.t1;
OU744336.1_Gymnosoma_rotundatum_genome_assembly,_chromosome:_1	AUGUSTUS	CDS	111387815	111387988	0.77	-	0	ID=g4566.t1.CDS3;Parent=g4566.t1;
OU744336.1_Gymnosoma_rotundatum_genome_assembly,_chromosome:_1	AUGUSTUS	exon	111387815	111387988	.	-	.	ID=g4566.t1.exon3;Parent=g4566.t1;
OU744336.1_Gymnosoma_rotundatum_genome_assembly,_chromosome:_1	AUGUSTUS	start_codon	111387986	111387988	.	-	0	ID=g4566.t1.start1;Parent=g4566.t1;
OU744336.1_Gymnosoma_rotundatum_genome_assembly,_chromosome:_1	AUGUSTUS	gene	111388701	111390100	.	-	.	ID=g4567;
OU744336.1_Gymnosoma_rotundatum_genome_assembly,_chromosome:_1	AUGUSTUS	mRNA	111388701	111390100	0.93	-	.	ID=g4567.t1;Parent=g4567;
OU744336.1_Gymnosoma_rotundatum_genome_assembly,_chromosome:_1	AUGUSTUS	stop_codon	111388701	111388703	.	-	0	ID=g4567.t1.stop1;Parent=g4567.t1;
OU744336.1_Gymnosoma_rotundatum_genome_assembly,_chromosome:_1	AUGUSTUS	CDS	111388701	111388745	0.93	-	0	ID=g4567.t1.CDS1;Parent=g4567.t1;
OU744336.1_Gymnosoma_rotundatum_genome_assembly,_chromosome:_1	AUGUSTUS	exon	111388701	111388745	.	-	.	ID=g4567.t1.exon1;Parent=g4567.t1;
OU744336.1_Gymnosoma_rotundatum_genome_assembly,_chromosome:_1	AUGUSTUS	intron	111388746	111389782	0.93	-	.	ID=g4567.t1.intron1;Parent=g4567.t1;
OU744336.1_Gymnosoma_rotundatum_genome_assembly,_chromosome:_1	AUGUSTUS	CDS	111389783	111390100	0.93	-	0	ID=g4567.t1.CDS2;Parent=g4567.t1;
OU744336.1_Gymnosoma_rotundatum_genome_assembly,_chromosome:_1	AUGUSTUS	exon	111389783	111390100	.	-	.	ID=g4567.t1.exon2;Parent=g4567.t1;
OU744336.1_Gymnosoma_rotundatum_genome_assembly,_chromosome:_1	AUGUSTUS	start_codon	111390098	111390100	.	-	0	ID=g4567.t1.start1;Parent=g4567.t1;
OU744336.1_Gymnosoma_rotundatum_genome_assembly,_chromosome:_1	AUGUSTUS	gene	111425731	111426310	.	+	.	ID=g4568;
OU744336.1_Gymnosoma_rotundatum_genome_assembly,_chromosome:_1	AUGUSTUS	mRNA	111425731	111426310	0.96	+	.	ID=g4568.t1;Parent=g4568;
OU744336.1_Gymnosoma_rotundatum_genome_assembly,_chromosome:_1	AUGUSTUS	start_codon	111425731	111425733	.	+	0	ID=g4568.t1.start1;Parent=g4568.t1;
OU744336.1_Gymnosoma_rotundatum_genome_assembly,_chromosome:_1	AUGUSTUS	CDS	111425731	111425926	0.96	+	0	ID=g4568.t1.CDS1;Parent=g4568.t1;
OU744336.1_Gymnosoma_rotundatum_genome_assembly,_chromosome:_1	AUGUSTUS	exon	111425731	111425926	.	+	.	ID=g4568.t1.exon1;Parent=g4568.t1;
OU744336.1_Gymnosoma_rotundatum_genome_assembly,_chromosome:_1	AUGUSTUS	intron	111425927	111426002	0.96	+	.	ID=g4568.t1.intron1;Parent=g4568.t1;
OU744336.1_Gymnosoma_rotundatum_genome_assembly,_chromosome:_1	AUGUSTUS	CDS	111426003	111426310	0.96	+	2	ID=g4568.t1.CDS2;Parent=g4568.t1;
OU744336.1_Gymnosoma_rotundatum_genome_assembly,_chromosome:_1	AUGUSTUS	exon	111426003	111426310	.	+	.	ID=g4568.t1.exon2;Parent=g4568.t1;
OU744336.1_Gymnosoma_rotundatum_genome_assembly,_chromosome:_1	AUGUSTUS	stop_codon	111426308	111426310	.	+	0	ID=g4568.t1.stop1;Parent=g4568.t1;
OU744336.1_Gymnosoma_rotundatum_genome_assembly,_chromosome:_1	AUGUSTUS	gene	111426904	111432017	.	-	.	ID=g4569;
OU744336.1_Gymnosoma_rotundatum_genome_assembly,_chromosome:_1	AUGUSTUS	mRNA	111426904	111432017	0.96	-	.	ID=g4569.t1;Parent=g4569;
OU744336.1_Gymnosoma_rotundatum_genome_assembly,_chromosome:_1	AUGUSTUS	stop_codon	111426904	111426906	.	-	0	ID=g4569.t1.stop1;Parent=g4569.t1;
OU744336.1_Gymnosoma_rotundatum_genome_assembly,_chromosome:_1	AUGUSTUS	CDS	111426904	111428267	1	-	2	ID=g4569.t1.CDS1;Parent=g4569.t1;
OU744336.1_Gymnosoma_rotundatum_genome_assembly,_chromosome:_1	AUGUSTUS	exon	111426904	111428267	.	-	.	ID=g4569.t1.exon1;Parent=g4569.t1;
OU744336.1_Gymnosoma_rotundatum_genome_assembly,_chromosome:_1	AUGUSTUS	intron	111428268	111428353	0.96	-	.	ID=g4569.t1.intron1;Parent=g4569.t1;
OU744336.1_Gymnosoma_rotundatum_genome_assembly,_chromosome:_1	AUGUSTUS	CDS	111428354	111432017	0.96	-	0	ID=g4569.t1.CDS2;Parent=g4569.t1;
OU744336.1_Gymnosoma_rotundatum_genome_assembly,_chromosome:_1	AUGUSTUS	exon	111428354	111432017	.	-	.	ID=g4569.t1.exon2;Parent=g4569.t1;
OU744336.1_Gymnosoma_rotundatum_genome_assembly,_chromosome:_1	AUGUSTUS	start_codon	111432015	111432017	.	-	0	ID=g4569.t1.start1;Parent=g4569.t1;
OU744336.1_Gymnosoma_rotundatum_genome_assembly,_chromosome:_1	AUGUSTUS	gene	111439090	111464608	.	-	.	ID=g4570;
OU744336.1_Gymnosoma_rotundatum_genome_assembly,_chromosome:_1	AUGUSTUS	mRNA	111439090	111464608	1	-	.	ID=g4570.t1;Parent=g4570;
OU744336.1_Gymnosoma_rotundatum_genome_assembly,_chromosome:_1	AUGUSTUS	stop_codon	111439090	111439092	.	-	0	ID=g4570.t1.stop1;Parent=g4570.t1;
OU744336.1_Gymnosoma_rotundatum_genome_assembly,_chromosome:_1	AUGUSTUS	CDS	111439090	111439564	1	-	1	ID=g4570.t1.CDS1;Parent=g4570.t1;
OU744336.1_Gymnosoma_rotundatum_genome_assembly,_chromosome:_1	AUGUSTUS	exon	111439090	111439564	.	-	.	ID=g4570.t1.exon1;Parent=g4570.t1;
OU744336.1_Gymnosoma_rotundatum_genome_assembly,_chromosome:_1	AUGUSTUS	intron	111439565	111439618	1	-	.	ID=g4570.t1.intron1;Parent=g4570.t1;
OU744336.1_Gymnosoma_rotundatum_genome_assembly,_chromosome:_1	AUGUSTUS	CDS	111439619	111439818	1	-	0	ID=g4570.t1.CDS2;Parent=g4570.t1;
OU744336.1_Gymnosoma_rotundatum_genome_assembly,_chromosome:_1	AUGUSTUS	exon	111439619	111439818	.	-	.	ID=g4570.t1.exon2;Parent=g4570.t1;
OU744336.1_Gymnosoma_rotundatum_genome_assembly,_chromosome:_1	AUGUSTUS	intron	111439819	111463228	1	-	.	ID=g4570.t1.intron2;Parent=g4570.t1;
OU744336.1_Gymnosoma_rotundatum_genome_assembly,_chromosome:_1	AUGUSTUS	CDS	111463229	111464608	1	-	0	ID=g4570.t1.CDS3;Parent=g4570.t1;
OU744336.1_Gymnosoma_rotundatum_genome_assembly,_chromosome:_1	AUGUSTUS	exon	111463229	111464608	.	-	.	ID=g4570.t1.exon3;Parent=g4570.t1;
OU744336.1_Gymnosoma_rotundatum_genome_assembly,_chromosome:_1	AUGUSTUS	start_codon	111464606	111464608	.	-	0	ID=g4570.t1.start1;Parent=g4570.t1;
OU744336.1_Gymnosoma_rotundatum_genome_assembly,_chromosome:_1	AUGUSTUS	gene	111477071	111483606	.	+	.	ID=g4571;
OU744336.1_Gymnosoma_rotundatum_genome_assembly,_chromosome:_1	AUGUSTUS	mRNA	111477071	111478516	0.33	+	.	ID=g4571.t1;Parent=g4571;
OU744336.1_Gymnosoma_rotundatum_genome_assembly,_chromosome:_1	AUGUSTUS	start_codon	111477071	111477073	.	+	0	ID=g4571.t1.start1;Parent=g4571.t1;
OU744336.1_Gymnosoma_rotundatum_genome_assembly,_chromosome:_1	AUGUSTUS	CDS	111477071	111478516	0.33	+	0	ID=g4571.t1.CDS1;Parent=g4571.t1;
OU744336.1_Gymnosoma_rotundatum_genome_assembly,_chromosome:_1	AUGUSTUS	exon	111477071	111478516	.	+	.	ID=g4571.t1.exon1;Parent=g4571.t1;
OU744336.1_Gymnosoma_rotundatum_genome_assembly,_chromosome:_1	AUGUSTUS	stop_codon	111478514	111478516	.	+	0	ID=g4571.t1.stop1;Parent=g4571.t1;
OU744336.1_Gymnosoma_rotundatum_genome_assembly,_chromosome:_1	AUGUSTUS	mRNA	111477071	111483606	0.15	+	.	ID=g4571.t2;Parent=g4571;
OU744336.1_Gymnosoma_rotundatum_genome_assembly,_chromosome:_1	AUGUSTUS	start_codon	111477071	111477073	.	+	0	ID=g4571.t2.start1;Parent=g4571.t2;
OU744336.1_Gymnosoma_rotundatum_genome_assembly,_chromosome:_1	AUGUSTUS	CDS	111477071	111478028	0.25	+	0	ID=g4571.t2.CDS1;Parent=g4571.t2;
OU744336.1_Gymnosoma_rotundatum_genome_assembly,_chromosome:_1	AUGUSTUS	exon	111477071	111478028	.	+	.	ID=g4571.t2.exon1;Parent=g4571.t2;
OU744336.1_Gymnosoma_rotundatum_genome_assembly,_chromosome:_1	AUGUSTUS	intron	111478029	111483502	0.15	+	.	ID=g4571.t2.intron1;Parent=g4571.t2;
OU744336.1_Gymnosoma_rotundatum_genome_assembly,_chromosome:_1	AUGUSTUS	CDS	111483503	111483606	0.31	+	2	ID=g4571.t2.CDS2;Parent=g4571.t2;
OU744336.1_Gymnosoma_rotundatum_genome_assembly,_chromosome:_1	AUGUSTUS	exon	111483503	111483606	.	+	.	ID=g4571.t2.exon2;Parent=g4571.t2;
OU744336.1_Gymnosoma_rotundatum_genome_assembly,_chromosome:_1	AUGUSTUS	stop_codon	111483604	111483606	.	+	0	ID=g4571.t2.stop1;Parent=g4571.t2;
OU744336.1_Gymnosoma_rotundatum_genome_assembly,_chromosome:_1	AUGUSTUS	gene	111498955	111502048	.	+	.	ID=g4572;
OU744336.1_Gymnosoma_rotundatum_genome_assembly,_chromosome:_1	AUGUSTUS	mRNA	111498955	111502048	0.14	+	.	ID=g4572.t1;Parent=g4572;
OU744336.1_Gymnosoma_rotundatum_genome_assembly,_chromosome:_1	AUGUSTUS	start_codon	111498955	111498957	.	+	0	ID=g4572.t1.start1;Parent=g4572.t1;
OU744336.1_Gymnosoma_rotundatum_genome_assembly,_chromosome:_1	AUGUSTUS	CDS	111498955	111498998	0.99	+	0	ID=g4572.t1.CDS1;Parent=g4572.t1;
OU744336.1_Gymnosoma_rotundatum_genome_assembly,_chromosome:_1	AUGUSTUS	exon	111498955	111498998	.	+	.	ID=g4572.t1.exon1;Parent=g4572.t1;
OU744336.1_Gymnosoma_rotundatum_genome_assembly,_chromosome:_1	AUGUSTUS	intron	111498999	111499803	0.42	+	.	ID=g4572.t1.intron1;Parent=g4572.t1;
OU744336.1_Gymnosoma_rotundatum_genome_assembly,_chromosome:_1	AUGUSTUS	CDS	111499804	111499949	0.36	+	1	ID=g4572.t1.CDS2;Parent=g4572.t1;
OU744336.1_Gymnosoma_rotundatum_genome_assembly,_chromosome:_1	AUGUSTUS	exon	111499804	111499949	.	+	.	ID=g4572.t1.exon2;Parent=g4572.t1;
OU744336.1_Gymnosoma_rotundatum_genome_assembly,_chromosome:_1	AUGUSTUS	intron	111499950	111501866	0.15	+	.	ID=g4572.t1.intron2;Parent=g4572.t1;
OU744336.1_Gymnosoma_rotundatum_genome_assembly,_chromosome:_1	AUGUSTUS	CDS	111501867	111502048	0.35	+	2	ID=g4572.t1.CDS3;Parent=g4572.t1;
OU744336.1_Gymnosoma_rotundatum_genome_assembly,_chromosome:_1	AUGUSTUS	exon	111501867	111502048	.	+	.	ID=g4572.t1.exon3;Parent=g4572.t1;
OU744336.1_Gymnosoma_rotundatum_genome_assembly,_chromosome:_1	AUGUSTUS	stop_codon	111502046	111502048	.	+	0	ID=g4572.t1.stop1;Parent=g4572.t1;
OU744336.1_Gymnosoma_rotundatum_genome_assembly,_chromosome:_1	AUGUSTUS	gene	111502577	111503225	.	+	.	ID=g4573;
OU744336.1_Gymnosoma_rotundatum_genome_assembly,_chromosome:_1	AUGUSTUS	mRNA	111502577	111503225	0.88	+	.	ID=g4573.t1;Parent=g4573;
OU744336.1_Gymnosoma_rotundatum_genome_assembly,_chromosome:_1	AUGUSTUS	start_codon	111502577	111502579	.	+	0	ID=g4573.t1.start1;Parent=g4573.t1;
OU744336.1_Gymnosoma_rotundatum_genome_assembly,_chromosome:_1	AUGUSTUS	CDS	111502577	111502676	1	+	0	ID=g4573.t1.CDS1;Parent=g4573.t1;
OU744336.1_Gymnosoma_rotundatum_genome_assembly,_chromosome:_1	AUGUSTUS	exon	111502577	111502676	.	+	.	ID=g4573.t1.exon1;Parent=g4573.t1;
OU744336.1_Gymnosoma_rotundatum_genome_assembly,_chromosome:_1	AUGUSTUS	intron	111502677	111502740	0.95	+	.	ID=g4573.t1.intron1;Parent=g4573.t1;
OU744336.1_Gymnosoma_rotundatum_genome_assembly,_chromosome:_1	AUGUSTUS	CDS	111502741	111503225	0.88	+	2	ID=g4573.t1.CDS2;Parent=g4573.t1;
OU744336.1_Gymnosoma_rotundatum_genome_assembly,_chromosome:_1	AUGUSTUS	exon	111502741	111503225	.	+	.	ID=g4573.t1.exon2;Parent=g4573.t1;
OU744336.1_Gymnosoma_rotundatum_genome_assembly,_chromosome:_1	AUGUSTUS	stop_codon	111503223	111503225	.	+	0	ID=g4573.t1.stop1;Parent=g4573.t1;
OU744336.1_Gymnosoma_rotundatum_genome_assembly,_chromosome:_1	AUGUSTUS	mRNA	111502674	111503225	0.69	+	.	ID=g4573.t2;Parent=g4573;
OU744336.1_Gymnosoma_rotundatum_genome_assembly,_chromosome:_1	AUGUSTUS	start_codon	111502674	111502676	.	+	0	ID=g4573.t2.start1;Parent=g4573.t2;
OU744336.1_Gymnosoma_rotundatum_genome_assembly,_chromosome:_1	AUGUSTUS	CDS	111502674	111503225	0.69	+	0	ID=g4573.t2.CDS1;Parent=g4573.t2;
OU744336.1_Gymnosoma_rotundatum_genome_assembly,_chromosome:_1	AUGUSTUS	exon	111502674	111503225	.	+	.	ID=g4573.t2.exon1;Parent=g4573.t2;
OU744336.1_Gymnosoma_rotundatum_genome_assembly,_chromosome:_1	AUGUSTUS	stop_codon	111503223	111503225	.	+	0	ID=g4573.t2.stop1;Parent=g4573.t2;
OU744336.1_Gymnosoma_rotundatum_genome_assembly,_chromosome:_1	AUGUSTUS	gene	111507733	111509263	.	-	.	ID=g4574;
OU744336.1_Gymnosoma_rotundatum_genome_assembly,_chromosome:_1	AUGUSTUS	mRNA	111507733	111509263	0.67	-	.	ID=g4574.t1;Parent=g4574;
OU744336.1_Gymnosoma_rotundatum_genome_assembly,_chromosome:_1	AUGUSTUS	stop_codon	111507733	111507735	.	-	0	ID=g4574.t1.stop1;Parent=g4574.t1;
OU744336.1_Gymnosoma_rotundatum_genome_assembly,_chromosome:_1	AUGUSTUS	CDS	111507733	111508209	1	-	0	ID=g4574.t1.CDS1;Parent=g4574.t1;
OU744336.1_Gymnosoma_rotundatum_genome_assembly,_chromosome:_1	AUGUSTUS	exon	111507733	111508209	.	-	.	ID=g4574.t1.exon1;Parent=g4574.t1;
OU744336.1_Gymnosoma_rotundatum_genome_assembly,_chromosome:_1	AUGUSTUS	intron	111508210	111508271	1	-	.	ID=g4574.t1.intron1;Parent=g4574.t1;
OU744336.1_Gymnosoma_rotundatum_genome_assembly,_chromosome:_1	AUGUSTUS	CDS	111508272	111509071	0.67	-	2	ID=g4574.t1.CDS2;Parent=g4574.t1;
OU744336.1_Gymnosoma_rotundatum_genome_assembly,_chromosome:_1	AUGUSTUS	exon	111508272	111509071	.	-	.	ID=g4574.t1.exon2;Parent=g4574.t1;
OU744336.1_Gymnosoma_rotundatum_genome_assembly,_chromosome:_1	AUGUSTUS	intron	111509072	111509193	0.67	-	.	ID=g4574.t1.intron2;Parent=g4574.t1;
OU744336.1_Gymnosoma_rotundatum_genome_assembly,_chromosome:_1	AUGUSTUS	CDS	111509194	111509263	0.73	-	0	ID=g4574.t1.CDS3;Parent=g4574.t1;
OU744336.1_Gymnosoma_rotundatum_genome_assembly,_chromosome:_1	AUGUSTUS	exon	111509194	111509263	.	-	.	ID=g4574.t1.exon3;Parent=g4574.t1;
OU744336.1_Gymnosoma_rotundatum_genome_assembly,_chromosome:_1	AUGUSTUS	start_codon	111509261	111509263	.	-	0	ID=g4574.t1.start1;Parent=g4574.t1;
OU744336.1_Gymnosoma_rotundatum_genome_assembly,_chromosome:_1	AUGUSTUS	mRNA	111507733	111509263	0.9	-	.	ID=g4574.t2;Parent=g4574;
OU744336.1_Gymnosoma_rotundatum_genome_assembly,_chromosome:_1	AUGUSTUS	stop_codon	111507733	111507735	.	-	0	ID=g4574.t2.stop1;Parent=g4574.t2;
OU744336.1_Gymnosoma_rotundatum_genome_assembly,_chromosome:_1	AUGUSTUS	CDS	111507733	111508209	1	-	0	ID=g4574.t2.CDS1;Parent=g4574.t2;
OU744336.1_Gymnosoma_rotundatum_genome_assembly,_chromosome:_1	AUGUSTUS	exon	111507733	111508209	.	-	.	ID=g4574.t2.exon1;Parent=g4574.t2;
OU744336.1_Gymnosoma_rotundatum_genome_assembly,_chromosome:_1	AUGUSTUS	intron	111508210	111508271	1	-	.	ID=g4574.t2.intron1;Parent=g4574.t2;
OU744336.1_Gymnosoma_rotundatum_genome_assembly,_chromosome:_1	AUGUSTUS	CDS	111508272	111508294	0.9	-	2	ID=g4574.t2.CDS2;Parent=g4574.t2;
OU744336.1_Gymnosoma_rotundatum_genome_assembly,_chromosome:_1	AUGUSTUS	exon	111508272	111508294	.	-	.	ID=g4574.t2.exon2;Parent=g4574.t2;
OU744336.1_Gymnosoma_rotundatum_genome_assembly,_chromosome:_1	AUGUSTUS	intron	111508295	111509193	0.9	-	.	ID=g4574.t2.intron2;Parent=g4574.t2;
OU744336.1_Gymnosoma_rotundatum_genome_assembly,_chromosome:_1	AUGUSTUS	CDS	111509194	111509263	1	-	0	ID=g4574.t2.CDS3;Parent=g4574.t2;
OU744336.1_Gymnosoma_rotundatum_genome_assembly,_chromosome:_1	AUGUSTUS	exon	111509194	111509263	.	-	.	ID=g4574.t2.exon3;Parent=g4574.t2;
OU744336.1_Gymnosoma_rotundatum_genome_assembly,_chromosome:_1	AUGUSTUS	start_codon	111509261	111509263	.	-	0	ID=g4574.t2.start1;Parent=g4574.t2;
OU744336.1_Gymnosoma_rotundatum_genome_assembly,_chromosome:_1	AUGUSTUS	gene	111510934	111512081	.	-	.	ID=g4575;
OU744336.1_Gymnosoma_rotundatum_genome_assembly,_chromosome:_1	AUGUSTUS	mRNA	111510934	111512081	0.44	-	.	ID=g4575.t1;Parent=g4575;
OU744336.1_Gymnosoma_rotundatum_genome_assembly,_chromosome:_1	AUGUSTUS	stop_codon	111510934	111510936	.	-	0	ID=g4575.t1.stop1;Parent=g4575.t1;
OU744336.1_Gymnosoma_rotundatum_genome_assembly,_chromosome:_1	AUGUSTUS	CDS	111510934	111511842	0.82	-	0	ID=g4575.t1.CDS1;Parent=g4575.t1;
OU744336.1_Gymnosoma_rotundatum_genome_assembly,_chromosome:_1	AUGUSTUS	exon	111510934	111511842	.	-	.	ID=g4575.t1.exon1;Parent=g4575.t1;
OU744336.1_Gymnosoma_rotundatum_genome_assembly,_chromosome:_1	AUGUSTUS	intron	111511843	111511910	0.84	-	.	ID=g4575.t1.intron1;Parent=g4575.t1;
OU744336.1_Gymnosoma_rotundatum_genome_assembly,_chromosome:_1	AUGUSTUS	CDS	111511911	111512081	0.49	-	0	ID=g4575.t1.CDS2;Parent=g4575.t1;
OU744336.1_Gymnosoma_rotundatum_genome_assembly,_chromosome:_1	AUGUSTUS	exon	111511911	111512081	.	-	.	ID=g4575.t1.exon2;Parent=g4575.t1;
OU744336.1_Gymnosoma_rotundatum_genome_assembly,_chromosome:_1	AUGUSTUS	start_codon	111512079	111512081	.	-	0	ID=g4575.t1.start1;Parent=g4575.t1;
OU744336.1_Gymnosoma_rotundatum_genome_assembly,_chromosome:_1	AUGUSTUS	gene	111512881	111514241	.	-	.	ID=g4576;
OU744336.1_Gymnosoma_rotundatum_genome_assembly,_chromosome:_1	AUGUSTUS	mRNA	111512881	111514241	0.94	-	.	ID=g4576.t1;Parent=g4576;
OU744336.1_Gymnosoma_rotundatum_genome_assembly,_chromosome:_1	AUGUSTUS	stop_codon	111512881	111512883	.	-	0	ID=g4576.t1.stop1;Parent=g4576.t1;
OU744336.1_Gymnosoma_rotundatum_genome_assembly,_chromosome:_1	AUGUSTUS	CDS	111512881	111513003	0.94	-	0	ID=g4576.t1.CDS1;Parent=g4576.t1;
OU744336.1_Gymnosoma_rotundatum_genome_assembly,_chromosome:_1	AUGUSTUS	exon	111512881	111513003	.	-	.	ID=g4576.t1.exon1;Parent=g4576.t1;
OU744336.1_Gymnosoma_rotundatum_genome_assembly,_chromosome:_1	AUGUSTUS	intron	111513004	111513903	0.94	-	.	ID=g4576.t1.intron1;Parent=g4576.t1;
OU744336.1_Gymnosoma_rotundatum_genome_assembly,_chromosome:_1	AUGUSTUS	CDS	111513904	111514056	0.95	-	0	ID=g4576.t1.CDS2;Parent=g4576.t1;
OU744336.1_Gymnosoma_rotundatum_genome_assembly,_chromosome:_1	AUGUSTUS	exon	111513904	111514056	.	-	.	ID=g4576.t1.exon2;Parent=g4576.t1;
OU744336.1_Gymnosoma_rotundatum_genome_assembly,_chromosome:_1	AUGUSTUS	intron	111514057	111514130	1	-	.	ID=g4576.t1.intron2;Parent=g4576.t1;
OU744336.1_Gymnosoma_rotundatum_genome_assembly,_chromosome:_1	AUGUSTUS	CDS	111514131	111514241	1	-	0	ID=g4576.t1.CDS3;Parent=g4576.t1;
OU744336.1_Gymnosoma_rotundatum_genome_assembly,_chromosome:_1	AUGUSTUS	exon	111514131	111514241	.	-	.	ID=g4576.t1.exon3;Parent=g4576.t1;
OU744336.1_Gymnosoma_rotundatum_genome_assembly,_chromosome:_1	AUGUSTUS	start_codon	111514239	111514241	.	-	0	ID=g4576.t1.start1;Parent=g4576.t1;
OU744336.1_Gymnosoma_rotundatum_genome_assembly,_chromosome:_1	AUGUSTUS	gene	111526731	111527487	.	-	.	ID=g4577;
OU744336.1_Gymnosoma_rotundatum_genome_assembly,_chromosome:_1	AUGUSTUS	mRNA	111526731	111527487	0.7	-	.	ID=g4577.t1;Parent=g4577;
OU744336.1_Gymnosoma_rotundatum_genome_assembly,_chromosome:_1	AUGUSTUS	stop_codon	111526731	111526733	.	-	0	ID=g4577.t1.stop1;Parent=g4577.t1;
OU744336.1_Gymnosoma_rotundatum_genome_assembly,_chromosome:_1	AUGUSTUS	CDS	111526731	111527401	1	-	2	ID=g4577.t1.CDS1;Parent=g4577.t1;
OU744336.1_Gymnosoma_rotundatum_genome_assembly,_chromosome:_1	AUGUSTUS	exon	111526731	111527401	.	-	.	ID=g4577.t1.exon1;Parent=g4577.t1;
OU744336.1_Gymnosoma_rotundatum_genome_assembly,_chromosome:_1	AUGUSTUS	intron	111527402	111527462	0.7	-	.	ID=g4577.t1.intron1;Parent=g4577.t1;
OU744336.1_Gymnosoma_rotundatum_genome_assembly,_chromosome:_1	AUGUSTUS	CDS	111527463	111527487	0.7	-	0	ID=g4577.t1.CDS2;Parent=g4577.t1;
OU744336.1_Gymnosoma_rotundatum_genome_assembly,_chromosome:_1	AUGUSTUS	exon	111527463	111527487	.	-	.	ID=g4577.t1.exon2;Parent=g4577.t1;
OU744336.1_Gymnosoma_rotundatum_genome_assembly,_chromosome:_1	AUGUSTUS	start_codon	111527485	111527487	.	-	0	ID=g4577.t1.start1;Parent=g4577.t1;
OU744336.1_Gymnosoma_rotundatum_genome_assembly,_chromosome:_1	AUGUSTUS	gene	111564321	111565227	.	+	.	ID=g4578;
OU744336.1_Gymnosoma_rotundatum_genome_assembly,_chromosome:_1	AUGUSTUS	mRNA	111564321	111565227	0.87	+	.	ID=g4578.t1;Parent=g4578;
OU744336.1_Gymnosoma_rotundatum_genome_assembly,_chromosome:_1	AUGUSTUS	start_codon	111564321	111564323	.	+	0	ID=g4578.t1.start1;Parent=g4578.t1;
OU744336.1_Gymnosoma_rotundatum_genome_assembly,_chromosome:_1	AUGUSTUS	CDS	111564321	111564333	1	+	0	ID=g4578.t1.CDS1;Parent=g4578.t1;
OU744336.1_Gymnosoma_rotundatum_genome_assembly,_chromosome:_1	AUGUSTUS	exon	111564321	111564333	.	+	.	ID=g4578.t1.exon1;Parent=g4578.t1;
OU744336.1_Gymnosoma_rotundatum_genome_assembly,_chromosome:_1	AUGUSTUS	intron	111564334	111564895	0.88	+	.	ID=g4578.t1.intron1;Parent=g4578.t1;
OU744336.1_Gymnosoma_rotundatum_genome_assembly,_chromosome:_1	AUGUSTUS	CDS	111564896	111565227	0.87	+	2	ID=g4578.t1.CDS2;Parent=g4578.t1;
OU744336.1_Gymnosoma_rotundatum_genome_assembly,_chromosome:_1	AUGUSTUS	exon	111564896	111565227	.	+	.	ID=g4578.t1.exon2;Parent=g4578.t1;
OU744336.1_Gymnosoma_rotundatum_genome_assembly,_chromosome:_1	AUGUSTUS	stop_codon	111565225	111565227	.	+	0	ID=g4578.t1.stop1;Parent=g4578.t1;
OU744336.1_Gymnosoma_rotundatum_genome_assembly,_chromosome:_1	AUGUSTUS	gene	111565362	111566060	.	+	.	ID=g4579;
OU744336.1_Gymnosoma_rotundatum_genome_assembly,_chromosome:_1	AUGUSTUS	mRNA	111565362	111566060	0.99	+	.	ID=g4579.t1;Parent=g4579;
OU744336.1_Gymnosoma_rotundatum_genome_assembly,_chromosome:_1	AUGUSTUS	start_codon	111565362	111565364	.	+	0	ID=g4579.t1.start1;Parent=g4579.t1;
OU744336.1_Gymnosoma_rotundatum_genome_assembly,_chromosome:_1	AUGUSTUS	CDS	111565362	111566060	0.99	+	0	ID=g4579.t1.CDS1;Parent=g4579.t1;
OU744336.1_Gymnosoma_rotundatum_genome_assembly,_chromosome:_1	AUGUSTUS	exon	111565362	111566060	.	+	.	ID=g4579.t1.exon1;Parent=g4579.t1;
OU744336.1_Gymnosoma_rotundatum_genome_assembly,_chromosome:_1	AUGUSTUS	stop_codon	111566058	111566060	.	+	0	ID=g4579.t1.stop1;Parent=g4579.t1;
OU744336.1_Gymnosoma_rotundatum_genome_assembly,_chromosome:_1	AUGUSTUS	gene	111566263	111566566	.	+	.	ID=g4580;
OU744336.1_Gymnosoma_rotundatum_genome_assembly,_chromosome:_1	AUGUSTUS	mRNA	111566263	111566566	0.85	+	.	ID=g4580.t1;Parent=g4580;
OU744336.1_Gymnosoma_rotundatum_genome_assembly,_chromosome:_1	AUGUSTUS	start_codon	111566263	111566265	.	+	0	ID=g4580.t1.start1;Parent=g4580.t1;
OU744336.1_Gymnosoma_rotundatum_genome_assembly,_chromosome:_1	AUGUSTUS	CDS	111566263	111566299	0.9	+	0	ID=g4580.t1.CDS1;Parent=g4580.t1;
OU744336.1_Gymnosoma_rotundatum_genome_assembly,_chromosome:_1	AUGUSTUS	exon	111566263	111566299	.	+	.	ID=g4580.t1.exon1;Parent=g4580.t1;
OU744336.1_Gymnosoma_rotundatum_genome_assembly,_chromosome:_1	AUGUSTUS	intron	111566300	111566369	0.85	+	.	ID=g4580.t1.intron1;Parent=g4580.t1;
OU744336.1_Gymnosoma_rotundatum_genome_assembly,_chromosome:_1	AUGUSTUS	CDS	111566370	111566566	0.85	+	2	ID=g4580.t1.CDS2;Parent=g4580.t1;
OU744336.1_Gymnosoma_rotundatum_genome_assembly,_chromosome:_1	AUGUSTUS	exon	111566370	111566566	.	+	.	ID=g4580.t1.exon2;Parent=g4580.t1;
OU744336.1_Gymnosoma_rotundatum_genome_assembly,_chromosome:_1	AUGUSTUS	stop_codon	111566564	111566566	.	+	0	ID=g4580.t1.stop1;Parent=g4580.t1;
OU744336.1_Gymnosoma_rotundatum_genome_assembly,_chromosome:_1	AUGUSTUS	gene	111567386	111568271	.	+	.	ID=g4581;
OU744336.1_Gymnosoma_rotundatum_genome_assembly,_chromosome:_1	AUGUSTUS	mRNA	111567386	111568271	0.75	+	.	ID=g4581.t1;Parent=g4581;
OU744336.1_Gymnosoma_rotundatum_genome_assembly,_chromosome:_1	AUGUSTUS	start_codon	111567386	111567388	.	+	0	ID=g4581.t1.start1;Parent=g4581.t1;
OU744336.1_Gymnosoma_rotundatum_genome_assembly,_chromosome:_1	AUGUSTUS	CDS	111567386	111567979	0.75	+	0	ID=g4581.t1.CDS1;Parent=g4581.t1;
OU744336.1_Gymnosoma_rotundatum_genome_assembly,_chromosome:_1	AUGUSTUS	exon	111567386	111567979	.	+	.	ID=g4581.t1.exon1;Parent=g4581.t1;
OU744336.1_Gymnosoma_rotundatum_genome_assembly,_chromosome:_1	AUGUSTUS	intron	111567980	111568028	1	+	.	ID=g4581.t1.intron1;Parent=g4581.t1;
OU744336.1_Gymnosoma_rotundatum_genome_assembly,_chromosome:_1	AUGUSTUS	CDS	111568029	111568271	1	+	0	ID=g4581.t1.CDS2;Parent=g4581.t1;
OU744336.1_Gymnosoma_rotundatum_genome_assembly,_chromosome:_1	AUGUSTUS	exon	111568029	111568271	.	+	.	ID=g4581.t1.exon2;Parent=g4581.t1;
OU744336.1_Gymnosoma_rotundatum_genome_assembly,_chromosome:_1	AUGUSTUS	stop_codon	111568269	111568271	.	+	0	ID=g4581.t1.stop1;Parent=g4581.t1;
OU744336.1_Gymnosoma_rotundatum_genome_assembly,_chromosome:_1	AUGUSTUS	gene	111620010	111620642	.	+	.	ID=g4582;
OU744336.1_Gymnosoma_rotundatum_genome_assembly,_chromosome:_1	AUGUSTUS	mRNA	111620010	111620642	0.48	+	.	ID=g4582.t1;Parent=g4582;
OU744336.1_Gymnosoma_rotundatum_genome_assembly,_chromosome:_1	AUGUSTUS	start_codon	111620010	111620012	.	+	0	ID=g4582.t1.start1;Parent=g4582.t1;
OU744336.1_Gymnosoma_rotundatum_genome_assembly,_chromosome:_1	AUGUSTUS	CDS	111620010	111620142	0.93	+	0	ID=g4582.t1.CDS1;Parent=g4582.t1;
OU744336.1_Gymnosoma_rotundatum_genome_assembly,_chromosome:_1	AUGUSTUS	exon	111620010	111620142	.	+	.	ID=g4582.t1.exon1;Parent=g4582.t1;
OU744336.1_Gymnosoma_rotundatum_genome_assembly,_chromosome:_1	AUGUSTUS	intron	111620143	111620394	0.7	+	.	ID=g4582.t1.intron1;Parent=g4582.t1;
OU744336.1_Gymnosoma_rotundatum_genome_assembly,_chromosome:_1	AUGUSTUS	CDS	111620395	111620642	0.48	+	2	ID=g4582.t1.CDS2;Parent=g4582.t1;
OU744336.1_Gymnosoma_rotundatum_genome_assembly,_chromosome:_1	AUGUSTUS	exon	111620395	111620642	.	+	.	ID=g4582.t1.exon2;Parent=g4582.t1;
OU744336.1_Gymnosoma_rotundatum_genome_assembly,_chromosome:_1	AUGUSTUS	stop_codon	111620640	111620642	.	+	0	ID=g4582.t1.stop1;Parent=g4582.t1;
OU744336.1_Gymnosoma_rotundatum_genome_assembly,_chromosome:_1	AUGUSTUS	gene	111646044	111646295	.	-	.	ID=g4583;
OU744336.1_Gymnosoma_rotundatum_genome_assembly,_chromosome:_1	AUGUSTUS	mRNA	111646044	111646295	0.79	-	.	ID=g4583.t1;Parent=g4583;
OU744336.1_Gymnosoma_rotundatum_genome_assembly,_chromosome:_1	AUGUSTUS	stop_codon	111646044	111646046	.	-	0	ID=g4583.t1.stop1;Parent=g4583.t1;
OU744336.1_Gymnosoma_rotundatum_genome_assembly,_chromosome:_1	AUGUSTUS	CDS	111646044	111646295	0.79	-	0	ID=g4583.t1.CDS1;Parent=g4583.t1;
OU744336.1_Gymnosoma_rotundatum_genome_assembly,_chromosome:_1	AUGUSTUS	exon	111646044	111646295	.	-	.	ID=g4583.t1.exon1;Parent=g4583.t1;
OU744336.1_Gymnosoma_rotundatum_genome_assembly,_chromosome:_1	AUGUSTUS	start_codon	111646293	111646295	.	-	0	ID=g4583.t1.start1;Parent=g4583.t1;
OU744336.1_Gymnosoma_rotundatum_genome_assembly,_chromosome:_1	AUGUSTUS	gene	111649915	111650472	.	-	.	ID=g4584;
OU744336.1_Gymnosoma_rotundatum_genome_assembly,_chromosome:_1	AUGUSTUS	mRNA	111649915	111650472	1	-	.	ID=g4584.t1;Parent=g4584;
OU744336.1_Gymnosoma_rotundatum_genome_assembly,_chromosome:_1	AUGUSTUS	stop_codon	111649915	111649917	.	-	0	ID=g4584.t1.stop1;Parent=g4584.t1;
OU744336.1_Gymnosoma_rotundatum_genome_assembly,_chromosome:_1	AUGUSTUS	CDS	111649915	111650472	1	-	0	ID=g4584.t1.CDS1;Parent=g4584.t1;
OU744336.1_Gymnosoma_rotundatum_genome_assembly,_chromosome:_1	AUGUSTUS	exon	111649915	111650472	.	-	.	ID=g4584.t1.exon1;Parent=g4584.t1;
OU744336.1_Gymnosoma_rotundatum_genome_assembly,_chromosome:_1	AUGUSTUS	start_codon	111650470	111650472	.	-	0	ID=g4584.t1.start1;Parent=g4584.t1;
OU744336.1_Gymnosoma_rotundatum_genome_assembly,_chromosome:_1	AUGUSTUS	gene	111685460	111685711	.	-	.	ID=g4585;
OU744336.1_Gymnosoma_rotundatum_genome_assembly,_chromosome:_1	AUGUSTUS	mRNA	111685460	111685711	0.62	-	.	ID=g4585.t1;Parent=g4585;
OU744336.1_Gymnosoma_rotundatum_genome_assembly,_chromosome:_1	AUGUSTUS	stop_codon	111685460	111685462	.	-	0	ID=g4585.t1.stop1;Parent=g4585.t1;
OU744336.1_Gymnosoma_rotundatum_genome_assembly,_chromosome:_1	AUGUSTUS	CDS	111685460	111685711	0.62	-	0	ID=g4585.t1.CDS1;Parent=g4585.t1;
OU744336.1_Gymnosoma_rotundatum_genome_assembly,_chromosome:_1	AUGUSTUS	exon	111685460	111685711	.	-	.	ID=g4585.t1.exon1;Parent=g4585.t1;
OU744336.1_Gymnosoma_rotundatum_genome_assembly,_chromosome:_1	AUGUSTUS	start_codon	111685709	111685711	.	-	0	ID=g4585.t1.start1;Parent=g4585.t1;
OU744336.1_Gymnosoma_rotundatum_genome_assembly,_chromosome:_1	AUGUSTUS	gene	111689014	111689571	.	-	.	ID=g4586;
OU744336.1_Gymnosoma_rotundatum_genome_assembly,_chromosome:_1	AUGUSTUS	mRNA	111689014	111689571	1	-	.	ID=g4586.t1;Parent=g4586;
OU744336.1_Gymnosoma_rotundatum_genome_assembly,_chromosome:_1	AUGUSTUS	stop_codon	111689014	111689016	.	-	0	ID=g4586.t1.stop1;Parent=g4586.t1;
OU744336.1_Gymnosoma_rotundatum_genome_assembly,_chromosome:_1	AUGUSTUS	CDS	111689014	111689571	1	-	0	ID=g4586.t1.CDS1;Parent=g4586.t1;
OU744336.1_Gymnosoma_rotundatum_genome_assembly,_chromosome:_1	AUGUSTUS	exon	111689014	111689571	.	-	.	ID=g4586.t1.exon1;Parent=g4586.t1;
OU744336.1_Gymnosoma_rotundatum_genome_assembly,_chromosome:_1	AUGUSTUS	start_codon	111689569	111689571	.	-	0	ID=g4586.t1.start1;Parent=g4586.t1;
OU744336.1_Gymnosoma_rotundatum_genome_assembly,_chromosome:_1	AUGUSTUS	gene	111693675	111697545	.	-	.	ID=g4587;
OU744336.1_Gymnosoma_rotundatum_genome_assembly,_chromosome:_1	AUGUSTUS	mRNA	111693675	111697545	0.84	-	.	ID=g4587.t1;Parent=g4587;
OU744336.1_Gymnosoma_rotundatum_genome_assembly,_chromosome:_1	AUGUSTUS	stop_codon	111693675	111693677	.	-	0	ID=g4587.t1.stop1;Parent=g4587.t1;
OU744336.1_Gymnosoma_rotundatum_genome_assembly,_chromosome:_1	AUGUSTUS	CDS	111693675	111693715	0.9	-	2	ID=g4587.t1.CDS1;Parent=g4587.t1;
OU744336.1_Gymnosoma_rotundatum_genome_assembly,_chromosome:_1	AUGUSTUS	exon	111693675	111693715	.	-	.	ID=g4587.t1.exon1;Parent=g4587.t1;
OU744336.1_Gymnosoma_rotundatum_genome_assembly,_chromosome:_1	AUGUSTUS	intron	111693716	111695783	0.84	-	.	ID=g4587.t1.intron1;Parent=g4587.t1;
OU744336.1_Gymnosoma_rotundatum_genome_assembly,_chromosome:_1	AUGUSTUS	CDS	111695784	111697545	0.93	-	0	ID=g4587.t1.CDS2;Parent=g4587.t1;
OU744336.1_Gymnosoma_rotundatum_genome_assembly,_chromosome:_1	AUGUSTUS	exon	111695784	111697545	.	-	.	ID=g4587.t1.exon2;Parent=g4587.t1;
OU744336.1_Gymnosoma_rotundatum_genome_assembly,_chromosome:_1	AUGUSTUS	start_codon	111697543	111697545	.	-	0	ID=g4587.t1.start1;Parent=g4587.t1;
OU744336.1_Gymnosoma_rotundatum_genome_assembly,_chromosome:_1	AUGUSTUS	gene	111704651	111705866	.	+	.	ID=g4588;
OU744336.1_Gymnosoma_rotundatum_genome_assembly,_chromosome:_1	AUGUSTUS	mRNA	111704651	111705866	0.81	+	.	ID=g4588.t1;Parent=g4588;
OU744336.1_Gymnosoma_rotundatum_genome_assembly,_chromosome:_1	AUGUSTUS	start_codon	111704651	111704653	.	+	0	ID=g4588.t1.start1;Parent=g4588.t1;
OU744336.1_Gymnosoma_rotundatum_genome_assembly,_chromosome:_1	AUGUSTUS	CDS	111704651	111704668	1	+	0	ID=g4588.t1.CDS1;Parent=g4588.t1;
OU744336.1_Gymnosoma_rotundatum_genome_assembly,_chromosome:_1	AUGUSTUS	exon	111704651	111704668	.	+	.	ID=g4588.t1.exon1;Parent=g4588.t1;
OU744336.1_Gymnosoma_rotundatum_genome_assembly,_chromosome:_1	AUGUSTUS	intron	111704669	111704727	1	+	.	ID=g4588.t1.intron1;Parent=g4588.t1;
OU744336.1_Gymnosoma_rotundatum_genome_assembly,_chromosome:_1	AUGUSTUS	CDS	111704728	111704830	1	+	0	ID=g4588.t1.CDS2;Parent=g4588.t1;
OU744336.1_Gymnosoma_rotundatum_genome_assembly,_chromosome:_1	AUGUSTUS	exon	111704728	111704830	.	+	.	ID=g4588.t1.exon2;Parent=g4588.t1;
OU744336.1_Gymnosoma_rotundatum_genome_assembly,_chromosome:_1	AUGUSTUS	intron	111704831	111704886	1	+	.	ID=g4588.t1.intron2;Parent=g4588.t1;
OU744336.1_Gymnosoma_rotundatum_genome_assembly,_chromosome:_1	AUGUSTUS	CDS	111704887	111705866	0.81	+	2	ID=g4588.t1.CDS3;Parent=g4588.t1;
OU744336.1_Gymnosoma_rotundatum_genome_assembly,_chromosome:_1	AUGUSTUS	exon	111704887	111705866	.	+	.	ID=g4588.t1.exon3;Parent=g4588.t1;
OU744336.1_Gymnosoma_rotundatum_genome_assembly,_chromosome:_1	AUGUSTUS	stop_codon	111705864	111705866	.	+	0	ID=g4588.t1.stop1;Parent=g4588.t1;
OU744336.1_Gymnosoma_rotundatum_genome_assembly,_chromosome:_1	AUGUSTUS	gene	111734553	111735410	.	+	.	ID=g4589;
OU744336.1_Gymnosoma_rotundatum_genome_assembly,_chromosome:_1	AUGUSTUS	mRNA	111734553	111734918	1	+	.	ID=g4589.t1;Parent=g4589;
OU744336.1_Gymnosoma_rotundatum_genome_assembly,_chromosome:_1	AUGUSTUS	start_codon	111734553	111734555	.	+	0	ID=g4589.t1.start1;Parent=g4589.t1;
OU744336.1_Gymnosoma_rotundatum_genome_assembly,_chromosome:_1	AUGUSTUS	CDS	111734553	111734918	1	+	0	ID=g4589.t1.CDS1;Parent=g4589.t1;
OU744336.1_Gymnosoma_rotundatum_genome_assembly,_chromosome:_1	AUGUSTUS	exon	111734553	111734918	.	+	.	ID=g4589.t1.exon1;Parent=g4589.t1;
OU744336.1_Gymnosoma_rotundatum_genome_assembly,_chromosome:_1	AUGUSTUS	stop_codon	111734916	111734918	.	+	0	ID=g4589.t1.stop1;Parent=g4589.t1;
OU744336.1_Gymnosoma_rotundatum_genome_assembly,_chromosome:_1	AUGUSTUS	mRNA	111734553	111735410	0.81	+	.	ID=g4589.t2;Parent=g4589;
OU744336.1_Gymnosoma_rotundatum_genome_assembly,_chromosome:_1	AUGUSTUS	start_codon	111734553	111734555	.	+	0	ID=g4589.t2.start1;Parent=g4589.t2;
OU744336.1_Gymnosoma_rotundatum_genome_assembly,_chromosome:_1	AUGUSTUS	CDS	111734553	111734831	0.94	+	0	ID=g4589.t2.CDS1;Parent=g4589.t2;
OU744336.1_Gymnosoma_rotundatum_genome_assembly,_chromosome:_1	AUGUSTUS	exon	111734553	111734831	.	+	.	ID=g4589.t2.exon1;Parent=g4589.t2;
OU744336.1_Gymnosoma_rotundatum_genome_assembly,_chromosome:_1	AUGUSTUS	intron	111734832	111734981	0.81	+	.	ID=g4589.t2.intron1;Parent=g4589.t2;
OU744336.1_Gymnosoma_rotundatum_genome_assembly,_chromosome:_1	AUGUSTUS	CDS	111734982	111735410	0.81	+	0	ID=g4589.t2.CDS2;Parent=g4589.t2;
OU744336.1_Gymnosoma_rotundatum_genome_assembly,_chromosome:_1	AUGUSTUS	exon	111734982	111735410	.	+	.	ID=g4589.t2.exon2;Parent=g4589.t2;
OU744336.1_Gymnosoma_rotundatum_genome_assembly,_chromosome:_1	AUGUSTUS	stop_codon	111735408	111735410	.	+	0	ID=g4589.t2.stop1;Parent=g4589.t2;
OU744336.1_Gymnosoma_rotundatum_genome_assembly,_chromosome:_1	AUGUSTUS	gene	111742425	111749541	.	-	.	ID=g4590;
OU744336.1_Gymnosoma_rotundatum_genome_assembly,_chromosome:_1	AUGUSTUS	mRNA	111742425	111746995	1	-	.	ID=g4590.t1;Parent=g4590;
OU744336.1_Gymnosoma_rotundatum_genome_assembly,_chromosome:_1	AUGUSTUS	stop_codon	111742425	111742427	.	-	0	ID=g4590.t1.stop1;Parent=g4590.t1;
OU744336.1_Gymnosoma_rotundatum_genome_assembly,_chromosome:_1	AUGUSTUS	CDS	111742425	111743217	1	-	1	ID=g4590.t1.CDS1;Parent=g4590.t1;
OU744336.1_Gymnosoma_rotundatum_genome_assembly,_chromosome:_1	AUGUSTUS	exon	111742425	111743217	.	-	.	ID=g4590.t1.exon1;Parent=g4590.t1;
OU744336.1_Gymnosoma_rotundatum_genome_assembly,_chromosome:_1	AUGUSTUS	intron	111743218	111743279	1	-	.	ID=g4590.t1.intron1;Parent=g4590.t1;
OU744336.1_Gymnosoma_rotundatum_genome_assembly,_chromosome:_1	AUGUSTUS	CDS	111743280	111746995	1	-	0	ID=g4590.t1.CDS2;Parent=g4590.t1;
OU744336.1_Gymnosoma_rotundatum_genome_assembly,_chromosome:_1	AUGUSTUS	exon	111743280	111746995	.	-	.	ID=g4590.t1.exon2;Parent=g4590.t1;
OU744336.1_Gymnosoma_rotundatum_genome_assembly,_chromosome:_1	AUGUSTUS	start_codon	111746993	111746995	.	-	0	ID=g4590.t1.start1;Parent=g4590.t1;
OU744336.1_Gymnosoma_rotundatum_genome_assembly,_chromosome:_1	AUGUSTUS	mRNA	111742425	111749541	0.5	-	.	ID=g4590.t2;Parent=g4590;
OU744336.1_Gymnosoma_rotundatum_genome_assembly,_chromosome:_1	AUGUSTUS	stop_codon	111742425	111742427	.	-	0	ID=g4590.t2.stop1;Parent=g4590.t2;
OU744336.1_Gymnosoma_rotundatum_genome_assembly,_chromosome:_1	AUGUSTUS	CDS	111742425	111743217	0.98	-	1	ID=g4590.t2.CDS1;Parent=g4590.t2;
OU744336.1_Gymnosoma_rotundatum_genome_assembly,_chromosome:_1	AUGUSTUS	exon	111742425	111743217	.	-	.	ID=g4590.t2.exon1;Parent=g4590.t2;
OU744336.1_Gymnosoma_rotundatum_genome_assembly,_chromosome:_1	AUGUSTUS	intron	111743218	111743279	0.98	-	.	ID=g4590.t2.intron1;Parent=g4590.t2;
OU744336.1_Gymnosoma_rotundatum_genome_assembly,_chromosome:_1	AUGUSTUS	CDS	111743280	111747058	0.71	-	0	ID=g4590.t2.CDS2;Parent=g4590.t2;
OU744336.1_Gymnosoma_rotundatum_genome_assembly,_chromosome:_1	AUGUSTUS	exon	111743280	111747058	.	-	.	ID=g4590.t2.exon2;Parent=g4590.t2;
OU744336.1_Gymnosoma_rotundatum_genome_assembly,_chromosome:_1	AUGUSTUS	intron	111747059	111748797	0.64	-	.	ID=g4590.t2.intron2;Parent=g4590.t2;
OU744336.1_Gymnosoma_rotundatum_genome_assembly,_chromosome:_1	AUGUSTUS	CDS	111748798	111749541	0.55	-	0	ID=g4590.t2.CDS3;Parent=g4590.t2;
OU744336.1_Gymnosoma_rotundatum_genome_assembly,_chromosome:_1	AUGUSTUS	exon	111748798	111749541	.	-	.	ID=g4590.t2.exon3;Parent=g4590.t2;
OU744336.1_Gymnosoma_rotundatum_genome_assembly,_chromosome:_1	AUGUSTUS	start_codon	111749539	111749541	.	-	0	ID=g4590.t2.start1;Parent=g4590.t2;
OU744336.1_Gymnosoma_rotundatum_genome_assembly,_chromosome:_1	AUGUSTUS	gene	111751750	111752202	.	-	.	ID=g4591;
OU744336.1_Gymnosoma_rotundatum_genome_assembly,_chromosome:_1	AUGUSTUS	mRNA	111751750	111752202	0.85	-	.	ID=g4591.t1;Parent=g4591;
OU744336.1_Gymnosoma_rotundatum_genome_assembly,_chromosome:_1	AUGUSTUS	stop_codon	111751750	111751752	.	-	0	ID=g4591.t1.stop1;Parent=g4591.t1;
OU744336.1_Gymnosoma_rotundatum_genome_assembly,_chromosome:_1	AUGUSTUS	CDS	111751750	111752202	0.85	-	0	ID=g4591.t1.CDS1;Parent=g4591.t1;
OU744336.1_Gymnosoma_rotundatum_genome_assembly,_chromosome:_1	AUGUSTUS	exon	111751750	111752202	.	-	.	ID=g4591.t1.exon1;Parent=g4591.t1;
OU744336.1_Gymnosoma_rotundatum_genome_assembly,_chromosome:_1	AUGUSTUS	start_codon	111752200	111752202	.	-	0	ID=g4591.t1.start1;Parent=g4591.t1;
OU744336.1_Gymnosoma_rotundatum_genome_assembly,_chromosome:_1	AUGUSTUS	gene	111760497	111761162	.	-	.	ID=g4592;
OU744336.1_Gymnosoma_rotundatum_genome_assembly,_chromosome:_1	AUGUSTUS	mRNA	111760497	111761162	0.97	-	.	ID=g4592.t1;Parent=g4592;
OU744336.1_Gymnosoma_rotundatum_genome_assembly,_chromosome:_1	AUGUSTUS	stop_codon	111760497	111760499	.	-	0	ID=g4592.t1.stop1;Parent=g4592.t1;
OU744336.1_Gymnosoma_rotundatum_genome_assembly,_chromosome:_1	AUGUSTUS	CDS	111760497	111761162	0.97	-	0	ID=g4592.t1.CDS1;Parent=g4592.t1;
OU744336.1_Gymnosoma_rotundatum_genome_assembly,_chromosome:_1	AUGUSTUS	exon	111760497	111761162	.	-	.	ID=g4592.t1.exon1;Parent=g4592.t1;
OU744336.1_Gymnosoma_rotundatum_genome_assembly,_chromosome:_1	AUGUSTUS	start_codon	111761160	111761162	.	-	0	ID=g4592.t1.start1;Parent=g4592.t1;
OU744336.1_Gymnosoma_rotundatum_genome_assembly,_chromosome:_1	AUGUSTUS	gene	111786366	111795796	.	+	.	ID=g4593;
OU744336.1_Gymnosoma_rotundatum_genome_assembly,_chromosome:_1	AUGUSTUS	mRNA	111786366	111795796	0.47	+	.	ID=g4593.t1;Parent=g4593;
OU744336.1_Gymnosoma_rotundatum_genome_assembly,_chromosome:_1	AUGUSTUS	start_codon	111786366	111786368	.	+	0	ID=g4593.t1.start1;Parent=g4593.t1;
OU744336.1_Gymnosoma_rotundatum_genome_assembly,_chromosome:_1	AUGUSTUS	CDS	111786366	111786386	0.47	+	0	ID=g4593.t1.CDS1;Parent=g4593.t1;
OU744336.1_Gymnosoma_rotundatum_genome_assembly,_chromosome:_1	AUGUSTUS	exon	111786366	111786386	.	+	.	ID=g4593.t1.exon1;Parent=g4593.t1;
OU744336.1_Gymnosoma_rotundatum_genome_assembly,_chromosome:_1	AUGUSTUS	intron	111786387	111788950	0.47	+	.	ID=g4593.t1.intron1;Parent=g4593.t1;
OU744336.1_Gymnosoma_rotundatum_genome_assembly,_chromosome:_1	AUGUSTUS	CDS	111788951	111795796	1	+	0	ID=g4593.t1.CDS2;Parent=g4593.t1;
OU744336.1_Gymnosoma_rotundatum_genome_assembly,_chromosome:_1	AUGUSTUS	exon	111788951	111795796	.	+	.	ID=g4593.t1.exon2;Parent=g4593.t1;
OU744336.1_Gymnosoma_rotundatum_genome_assembly,_chromosome:_1	AUGUSTUS	stop_codon	111795794	111795796	.	+	0	ID=g4593.t1.stop1;Parent=g4593.t1;
OU744336.1_Gymnosoma_rotundatum_genome_assembly,_chromosome:_1	AUGUSTUS	gene	111810906	111811911	.	-	.	ID=g4594;
OU744336.1_Gymnosoma_rotundatum_genome_assembly,_chromosome:_1	AUGUSTUS	mRNA	111810906	111811911	0.82	-	.	ID=g4594.t1;Parent=g4594;
OU744336.1_Gymnosoma_rotundatum_genome_assembly,_chromosome:_1	AUGUSTUS	stop_codon	111810906	111810908	.	-	0	ID=g4594.t1.stop1;Parent=g4594.t1;
OU744336.1_Gymnosoma_rotundatum_genome_assembly,_chromosome:_1	AUGUSTUS	CDS	111810906	111811217	0.85	-	0	ID=g4594.t1.CDS1;Parent=g4594.t1;
OU744336.1_Gymnosoma_rotundatum_genome_assembly,_chromosome:_1	AUGUSTUS	exon	111810906	111811217	.	-	.	ID=g4594.t1.exon1;Parent=g4594.t1;
OU744336.1_Gymnosoma_rotundatum_genome_assembly,_chromosome:_1	AUGUSTUS	intron	111811218	111811326	0.82	-	.	ID=g4594.t1.intron1;Parent=g4594.t1;
OU744336.1_Gymnosoma_rotundatum_genome_assembly,_chromosome:_1	AUGUSTUS	CDS	111811327	111811911	0.92	-	0	ID=g4594.t1.CDS2;Parent=g4594.t1;
OU744336.1_Gymnosoma_rotundatum_genome_assembly,_chromosome:_1	AUGUSTUS	exon	111811327	111811911	.	-	.	ID=g4594.t1.exon2;Parent=g4594.t1;
OU744336.1_Gymnosoma_rotundatum_genome_assembly,_chromosome:_1	AUGUSTUS	start_codon	111811909	111811911	.	-	0	ID=g4594.t1.start1;Parent=g4594.t1;
OU744336.1_Gymnosoma_rotundatum_genome_assembly,_chromosome:_1	AUGUSTUS	gene	111824413	111831300	.	-	.	ID=g4595;
OU744336.1_Gymnosoma_rotundatum_genome_assembly,_chromosome:_1	AUGUSTUS	mRNA	111830794	111831300	1	-	.	ID=g4595.t1;Parent=g4595;
OU744336.1_Gymnosoma_rotundatum_genome_assembly,_chromosome:_1	AUGUSTUS	stop_codon	111830794	111830796	.	-	0	ID=g4595.t1.stop1;Parent=g4595.t1;
OU744336.1_Gymnosoma_rotundatum_genome_assembly,_chromosome:_1	AUGUSTUS	CDS	111830794	111831300	1	-	0	ID=g4595.t1.CDS1;Parent=g4595.t1;
OU744336.1_Gymnosoma_rotundatum_genome_assembly,_chromosome:_1	AUGUSTUS	exon	111830794	111831300	.	-	.	ID=g4595.t1.exon1;Parent=g4595.t1;
OU744336.1_Gymnosoma_rotundatum_genome_assembly,_chromosome:_1	AUGUSTUS	start_codon	111831298	111831300	.	-	0	ID=g4595.t1.start1;Parent=g4595.t1;
OU744336.1_Gymnosoma_rotundatum_genome_assembly,_chromosome:_1	AUGUSTUS	mRNA	111824413	111831300	0.49	-	.	ID=g4595.t2;Parent=g4595;
OU744336.1_Gymnosoma_rotundatum_genome_assembly,_chromosome:_1	AUGUSTUS	stop_codon	111824413	111824415	.	-	0	ID=g4595.t2.stop1;Parent=g4595.t2;
OU744336.1_Gymnosoma_rotundatum_genome_assembly,_chromosome:_1	AUGUSTUS	CDS	111824413	111824934	0.52	-	0	ID=g4595.t2.CDS1;Parent=g4595.t2;
OU744336.1_Gymnosoma_rotundatum_genome_assembly,_chromosome:_1	AUGUSTUS	exon	111824413	111824934	.	-	.	ID=g4595.t2.exon1;Parent=g4595.t2;
OU744336.1_Gymnosoma_rotundatum_genome_assembly,_chromosome:_1	AUGUSTUS	intron	111824935	111831045	0.5	-	.	ID=g4595.t2.intron1;Parent=g4595.t2;
OU744336.1_Gymnosoma_rotundatum_genome_assembly,_chromosome:_1	AUGUSTUS	CDS	111831046	111831300	0.92	-	0	ID=g4595.t2.CDS2;Parent=g4595.t2;
OU744336.1_Gymnosoma_rotundatum_genome_assembly,_chromosome:_1	AUGUSTUS	exon	111831046	111831300	.	-	.	ID=g4595.t2.exon2;Parent=g4595.t2;
OU744336.1_Gymnosoma_rotundatum_genome_assembly,_chromosome:_1	AUGUSTUS	start_codon	111831298	111831300	.	-	0	ID=g4595.t2.start1;Parent=g4595.t2;
OU744336.1_Gymnosoma_rotundatum_genome_assembly,_chromosome:_1	AUGUSTUS	gene	111836725	111839436	.	+	.	ID=g4596;
OU744336.1_Gymnosoma_rotundatum_genome_assembly,_chromosome:_1	AUGUSTUS	mRNA	111836725	111839436	0.86	+	.	ID=g4596.t1;Parent=g4596;
OU744336.1_Gymnosoma_rotundatum_genome_assembly,_chromosome:_1	AUGUSTUS	start_codon	111836725	111836727	.	+	0	ID=g4596.t1.start1;Parent=g4596.t1;
OU744336.1_Gymnosoma_rotundatum_genome_assembly,_chromosome:_1	AUGUSTUS	CDS	111836725	111836767	0.89	+	0	ID=g4596.t1.CDS1;Parent=g4596.t1;
OU744336.1_Gymnosoma_rotundatum_genome_assembly,_chromosome:_1	AUGUSTUS	exon	111836725	111836767	.	+	.	ID=g4596.t1.exon1;Parent=g4596.t1;
OU744336.1_Gymnosoma_rotundatum_genome_assembly,_chromosome:_1	AUGUSTUS	intron	111836768	111839035	0.86	+	.	ID=g4596.t1.intron1;Parent=g4596.t1;
OU744336.1_Gymnosoma_rotundatum_genome_assembly,_chromosome:_1	AUGUSTUS	CDS	111839036	111839436	0.88	+	2	ID=g4596.t1.CDS2;Parent=g4596.t1;
OU744336.1_Gymnosoma_rotundatum_genome_assembly,_chromosome:_1	AUGUSTUS	exon	111839036	111839436	.	+	.	ID=g4596.t1.exon2;Parent=g4596.t1;
OU744336.1_Gymnosoma_rotundatum_genome_assembly,_chromosome:_1	AUGUSTUS	stop_codon	111839434	111839436	.	+	0	ID=g4596.t1.stop1;Parent=g4596.t1;
OU744336.1_Gymnosoma_rotundatum_genome_assembly,_chromosome:_1	AUGUSTUS	gene	111840911	111841471	.	+	.	ID=g4597;
OU744336.1_Gymnosoma_rotundatum_genome_assembly,_chromosome:_1	AUGUSTUS	mRNA	111840911	111841471	0.83	+	.	ID=g4597.t1;Parent=g4597;
OU744336.1_Gymnosoma_rotundatum_genome_assembly,_chromosome:_1	AUGUSTUS	start_codon	111840911	111840913	.	+	0	ID=g4597.t1.start1;Parent=g4597.t1;
OU744336.1_Gymnosoma_rotundatum_genome_assembly,_chromosome:_1	AUGUSTUS	CDS	111840911	111841471	0.83	+	0	ID=g4597.t1.CDS1;Parent=g4597.t1;
OU744336.1_Gymnosoma_rotundatum_genome_assembly,_chromosome:_1	AUGUSTUS	exon	111840911	111841471	.	+	.	ID=g4597.t1.exon1;Parent=g4597.t1;
OU744336.1_Gymnosoma_rotundatum_genome_assembly,_chromosome:_1	AUGUSTUS	stop_codon	111841469	111841471	.	+	0	ID=g4597.t1.stop1;Parent=g4597.t1;
OU744336.1_Gymnosoma_rotundatum_genome_assembly,_chromosome:_1	AUGUSTUS	gene	111878467	111878715	.	+	.	ID=g4598;
OU744336.1_Gymnosoma_rotundatum_genome_assembly,_chromosome:_1	AUGUSTUS	mRNA	111878467	111878715	1	+	.	ID=g4598.t1;Parent=g4598;
OU744336.1_Gymnosoma_rotundatum_genome_assembly,_chromosome:_1	AUGUSTUS	start_codon	111878467	111878469	.	+	0	ID=g4598.t1.start1;Parent=g4598.t1;
OU744336.1_Gymnosoma_rotundatum_genome_assembly,_chromosome:_1	AUGUSTUS	CDS	111878467	111878715	1	+	0	ID=g4598.t1.CDS1;Parent=g4598.t1;
OU744336.1_Gymnosoma_rotundatum_genome_assembly,_chromosome:_1	AUGUSTUS	exon	111878467	111878715	.	+	.	ID=g4598.t1.exon1;Parent=g4598.t1;
OU744336.1_Gymnosoma_rotundatum_genome_assembly,_chromosome:_1	AUGUSTUS	stop_codon	111878713	111878715	.	+	0	ID=g4598.t1.stop1;Parent=g4598.t1;
OU744336.1_Gymnosoma_rotundatum_genome_assembly,_chromosome:_1	AUGUSTUS	gene	111878886	111879709	.	+	.	ID=g4599;
OU744336.1_Gymnosoma_rotundatum_genome_assembly,_chromosome:_1	AUGUSTUS	mRNA	111878886	111879709	0.97	+	.	ID=g4599.t1;Parent=g4599;
OU744336.1_Gymnosoma_rotundatum_genome_assembly,_chromosome:_1	AUGUSTUS	start_codon	111878886	111878888	.	+	0	ID=g4599.t1.start1;Parent=g4599.t1;
OU744336.1_Gymnosoma_rotundatum_genome_assembly,_chromosome:_1	AUGUSTUS	CDS	111878886	111879120	0.98	+	0	ID=g4599.t1.CDS1;Parent=g4599.t1;
OU744336.1_Gymnosoma_rotundatum_genome_assembly,_chromosome:_1	AUGUSTUS	exon	111878886	111879120	.	+	.	ID=g4599.t1.exon1;Parent=g4599.t1;
OU744336.1_Gymnosoma_rotundatum_genome_assembly,_chromosome:_1	AUGUSTUS	intron	111879121	111879179	0.97	+	.	ID=g4599.t1.intron1;Parent=g4599.t1;
OU744336.1_Gymnosoma_rotundatum_genome_assembly,_chromosome:_1	AUGUSTUS	CDS	111879180	111879709	0.97	+	2	ID=g4599.t1.CDS2;Parent=g4599.t1;
OU744336.1_Gymnosoma_rotundatum_genome_assembly,_chromosome:_1	AUGUSTUS	exon	111879180	111879709	.	+	.	ID=g4599.t1.exon2;Parent=g4599.t1;
OU744336.1_Gymnosoma_rotundatum_genome_assembly,_chromosome:_1	AUGUSTUS	stop_codon	111879707	111879709	.	+	0	ID=g4599.t1.stop1;Parent=g4599.t1;
OU744336.1_Gymnosoma_rotundatum_genome_assembly,_chromosome:_1	AUGUSTUS	gene	111933323	111935233	.	-	.	ID=g4600;
OU744336.1_Gymnosoma_rotundatum_genome_assembly,_chromosome:_1	AUGUSTUS	mRNA	111933323	111935233	1	-	.	ID=g4600.t1;Parent=g4600;
OU744336.1_Gymnosoma_rotundatum_genome_assembly,_chromosome:_1	AUGUSTUS	stop_codon	111933323	111933325	.	-	0	ID=g4600.t1.stop1;Parent=g4600.t1;
OU744336.1_Gymnosoma_rotundatum_genome_assembly,_chromosome:_1	AUGUSTUS	CDS	111933323	111935233	1	-	0	ID=g4600.t1.CDS1;Parent=g4600.t1;
OU744336.1_Gymnosoma_rotundatum_genome_assembly,_chromosome:_1	AUGUSTUS	exon	111933323	111935233	.	-	.	ID=g4600.t1.exon1;Parent=g4600.t1;
OU744336.1_Gymnosoma_rotundatum_genome_assembly,_chromosome:_1	AUGUSTUS	start_codon	111935231	111935233	.	-	0	ID=g4600.t1.start1;Parent=g4600.t1;
OU744336.1_Gymnosoma_rotundatum_genome_assembly,_chromosome:_1	AUGUSTUS	gene	111950606	111953725	.	-	.	ID=g4601;
OU744336.1_Gymnosoma_rotundatum_genome_assembly,_chromosome:_1	AUGUSTUS	mRNA	111950606	111953725	0.61	-	.	ID=g4601.t1;Parent=g4601;
OU744336.1_Gymnosoma_rotundatum_genome_assembly,_chromosome:_1	AUGUSTUS	stop_codon	111950606	111950608	.	-	0	ID=g4601.t1.stop1;Parent=g4601.t1;
OU744336.1_Gymnosoma_rotundatum_genome_assembly,_chromosome:_1	AUGUSTUS	CDS	111950606	111953725	0.61	-	0	ID=g4601.t1.CDS1;Parent=g4601.t1;
OU744336.1_Gymnosoma_rotundatum_genome_assembly,_chromosome:_1	AUGUSTUS	exon	111950606	111953725	.	-	.	ID=g4601.t1.exon1;Parent=g4601.t1;
OU744336.1_Gymnosoma_rotundatum_genome_assembly,_chromosome:_1	AUGUSTUS	start_codon	111953723	111953725	.	-	0	ID=g4601.t1.start1;Parent=g4601.t1;
OU744336.1_Gymnosoma_rotundatum_genome_assembly,_chromosome:_1	AUGUSTUS	gene	111950606	111955536	.	-	.	ID=g4602;
OU744336.1_Gymnosoma_rotundatum_genome_assembly,_chromosome:_1	AUGUSTUS	mRNA	111954797	111955536	0.72	-	.	ID=g4602.t1;Parent=g4602;
OU744336.1_Gymnosoma_rotundatum_genome_assembly,_chromosome:_1	AUGUSTUS	stop_codon	111954797	111954799	.	-	0	ID=g4602.t1.stop1;Parent=g4602.t1;
OU744336.1_Gymnosoma_rotundatum_genome_assembly,_chromosome:_1	AUGUSTUS	CDS	111954797	111954839	0.72	-	1	ID=g4602.t1.CDS1;Parent=g4602.t1;
OU744336.1_Gymnosoma_rotundatum_genome_assembly,_chromosome:_1	AUGUSTUS	exon	111954797	111954839	.	-	.	ID=g4602.t1.exon1;Parent=g4602.t1;
OU744336.1_Gymnosoma_rotundatum_genome_assembly,_chromosome:_1	AUGUSTUS	intron	111954840	111954910	0.72	-	.	ID=g4602.t1.intron1;Parent=g4602.t1;
OU744336.1_Gymnosoma_rotundatum_genome_assembly,_chromosome:_1	AUGUSTUS	CDS	111954911	111955536	0.72	-	0	ID=g4602.t1.CDS2;Parent=g4602.t1;
OU744336.1_Gymnosoma_rotundatum_genome_assembly,_chromosome:_1	AUGUSTUS	exon	111954911	111955536	.	-	.	ID=g4602.t1.exon2;Parent=g4602.t1;
OU744336.1_Gymnosoma_rotundatum_genome_assembly,_chromosome:_1	AUGUSTUS	start_codon	111955534	111955536	.	-	0	ID=g4602.t1.start1;Parent=g4602.t1;
OU744336.1_Gymnosoma_rotundatum_genome_assembly,_chromosome:_1	AUGUSTUS	mRNA	111950606	111955536	0.48	-	.	ID=g4602.t2;Parent=g4602;
OU744336.1_Gymnosoma_rotundatum_genome_assembly,_chromosome:_1	AUGUSTUS	stop_codon	111950606	111950608	.	-	0	ID=g4602.t2.stop1;Parent=g4602.t2;
OU744336.1_Gymnosoma_rotundatum_genome_assembly,_chromosome:_1	AUGUSTUS	CDS	111950606	111950619	0.88	-	2	ID=g4602.t2.CDS1;Parent=g4602.t2;
OU744336.1_Gymnosoma_rotundatum_genome_assembly,_chromosome:_1	AUGUSTUS	exon	111950606	111950619	.	-	.	ID=g4602.t2.exon1;Parent=g4602.t2;
OU744336.1_Gymnosoma_rotundatum_genome_assembly,_chromosome:_1	AUGUSTUS	intron	111950620	111953313	0.53	-	.	ID=g4602.t2.intron1;Parent=g4602.t2;
OU744336.1_Gymnosoma_rotundatum_genome_assembly,_chromosome:_1	AUGUSTUS	CDS	111953314	111953965	0.48	-	0	ID=g4602.t2.CDS2;Parent=g4602.t2;
OU744336.1_Gymnosoma_rotundatum_genome_assembly,_chromosome:_1	AUGUSTUS	exon	111953314	111953965	.	-	.	ID=g4602.t2.exon2;Parent=g4602.t2;
OU744336.1_Gymnosoma_rotundatum_genome_assembly,_chromosome:_1	AUGUSTUS	intron	111953966	111954816	0.88	-	.	ID=g4602.t2.intron2;Parent=g4602.t2;
OU744336.1_Gymnosoma_rotundatum_genome_assembly,_chromosome:_1	AUGUSTUS	CDS	111954817	111955536	0.88	-	0	ID=g4602.t2.CDS3;Parent=g4602.t2;
OU744336.1_Gymnosoma_rotundatum_genome_assembly,_chromosome:_1	AUGUSTUS	exon	111954817	111955536	.	-	.	ID=g4602.t2.exon3;Parent=g4602.t2;
OU744336.1_Gymnosoma_rotundatum_genome_assembly,_chromosome:_1	AUGUSTUS	start_codon	111955534	111955536	.	-	0	ID=g4602.t2.start1;Parent=g4602.t2;
OU744336.1_Gymnosoma_rotundatum_genome_assembly,_chromosome:_1	AUGUSTUS	gene	111953998	111954762	.	-	.	ID=g4603;
OU744336.1_Gymnosoma_rotundatum_genome_assembly,_chromosome:_1	AUGUSTUS	mRNA	111953998	111954762	0.44	-	.	ID=g4603.t1;Parent=g4603;
OU744336.1_Gymnosoma_rotundatum_genome_assembly,_chromosome:_1	AUGUSTUS	stop_codon	111953998	111954000	.	-	0	ID=g4603.t1.stop1;Parent=g4603.t1;
OU744336.1_Gymnosoma_rotundatum_genome_assembly,_chromosome:_1	AUGUSTUS	CDS	111953998	111954762	0.44	-	0	ID=g4603.t1.CDS1;Parent=g4603.t1;
OU744336.1_Gymnosoma_rotundatum_genome_assembly,_chromosome:_1	AUGUSTUS	exon	111953998	111954762	.	-	.	ID=g4603.t1.exon1;Parent=g4603.t1;
OU744336.1_Gymnosoma_rotundatum_genome_assembly,_chromosome:_1	AUGUSTUS	start_codon	111954760	111954762	.	-	0	ID=g4603.t1.start1;Parent=g4603.t1;
OU744336.1_Gymnosoma_rotundatum_genome_assembly,_chromosome:_1	AUGUSTUS	gene	111960215	111961273	.	-	.	ID=g4604;
OU744336.1_Gymnosoma_rotundatum_genome_assembly,_chromosome:_1	AUGUSTUS	mRNA	111960215	111961273	0.39	-	.	ID=g4604.t1;Parent=g4604;
OU744336.1_Gymnosoma_rotundatum_genome_assembly,_chromosome:_1	AUGUSTUS	stop_codon	111960215	111960217	.	-	0	ID=g4604.t1.stop1;Parent=g4604.t1;
OU744336.1_Gymnosoma_rotundatum_genome_assembly,_chromosome:_1	AUGUSTUS	CDS	111960215	111960264	0.5	-	2	ID=g4604.t1.CDS1;Parent=g4604.t1;
OU744336.1_Gymnosoma_rotundatum_genome_assembly,_chromosome:_1	AUGUSTUS	exon	111960215	111960264	.	-	.	ID=g4604.t1.exon1;Parent=g4604.t1;
OU744336.1_Gymnosoma_rotundatum_genome_assembly,_chromosome:_1	AUGUSTUS	intron	111960265	111960525	0.5	-	.	ID=g4604.t1.intron1;Parent=g4604.t1;
OU744336.1_Gymnosoma_rotundatum_genome_assembly,_chromosome:_1	AUGUSTUS	CDS	111960526	111960683	1	-	1	ID=g4604.t1.CDS2;Parent=g4604.t1;
OU744336.1_Gymnosoma_rotundatum_genome_assembly,_chromosome:_1	AUGUSTUS	exon	111960526	111960683	.	-	.	ID=g4604.t1.exon2;Parent=g4604.t1;
OU744336.1_Gymnosoma_rotundatum_genome_assembly,_chromosome:_1	AUGUSTUS	intron	111960684	111960743	1	-	.	ID=g4604.t1.intron2;Parent=g4604.t1;
OU744336.1_Gymnosoma_rotundatum_genome_assembly,_chromosome:_1	AUGUSTUS	CDS	111960744	111960799	1	-	0	ID=g4604.t1.CDS3;Parent=g4604.t1;
OU744336.1_Gymnosoma_rotundatum_genome_assembly,_chromosome:_1	AUGUSTUS	exon	111960744	111960799	.	-	.	ID=g4604.t1.exon3;Parent=g4604.t1;
OU744336.1_Gymnosoma_rotundatum_genome_assembly,_chromosome:_1	AUGUSTUS	intron	111960800	111961228	0.7	-	.	ID=g4604.t1.intron3;Parent=g4604.t1;
OU744336.1_Gymnosoma_rotundatum_genome_assembly,_chromosome:_1	AUGUSTUS	CDS	111961229	111961273	0.7	-	0	ID=g4604.t1.CDS4;Parent=g4604.t1;
OU744336.1_Gymnosoma_rotundatum_genome_assembly,_chromosome:_1	AUGUSTUS	exon	111961229	111961273	.	-	.	ID=g4604.t1.exon4;Parent=g4604.t1;
OU744336.1_Gymnosoma_rotundatum_genome_assembly,_chromosome:_1	AUGUSTUS	start_codon	111961271	111961273	.	-	0	ID=g4604.t1.start1;Parent=g4604.t1;
OU744336.1_Gymnosoma_rotundatum_genome_assembly,_chromosome:_1	AUGUSTUS	gene	111961980	111962718	.	+	.	ID=g4605;
OU744336.1_Gymnosoma_rotundatum_genome_assembly,_chromosome:_1	AUGUSTUS	mRNA	111961980	111962718	0.69	+	.	ID=g4605.t1;Parent=g4605;
OU744336.1_Gymnosoma_rotundatum_genome_assembly,_chromosome:_1	AUGUSTUS	start_codon	111961980	111961982	.	+	0	ID=g4605.t1.start1;Parent=g4605.t1;
OU744336.1_Gymnosoma_rotundatum_genome_assembly,_chromosome:_1	AUGUSTUS	CDS	111961980	111962461	1	+	0	ID=g4605.t1.CDS1;Parent=g4605.t1;
OU744336.1_Gymnosoma_rotundatum_genome_assembly,_chromosome:_1	AUGUSTUS	exon	111961980	111962461	.	+	.	ID=g4605.t1.exon1;Parent=g4605.t1;
OU744336.1_Gymnosoma_rotundatum_genome_assembly,_chromosome:_1	AUGUSTUS	intron	111962462	111962519	0.69	+	.	ID=g4605.t1.intron1;Parent=g4605.t1;
OU744336.1_Gymnosoma_rotundatum_genome_assembly,_chromosome:_1	AUGUSTUS	CDS	111962520	111962718	0.69	+	1	ID=g4605.t1.CDS2;Parent=g4605.t1;
OU744336.1_Gymnosoma_rotundatum_genome_assembly,_chromosome:_1	AUGUSTUS	exon	111962520	111962718	.	+	.	ID=g4605.t1.exon2;Parent=g4605.t1;
OU744336.1_Gymnosoma_rotundatum_genome_assembly,_chromosome:_1	AUGUSTUS	stop_codon	111962716	111962718	.	+	0	ID=g4605.t1.stop1;Parent=g4605.t1;
OU744336.1_Gymnosoma_rotundatum_genome_assembly,_chromosome:_1	AUGUSTUS	gene	111962879	111963980	.	+	.	ID=g4606;
OU744336.1_Gymnosoma_rotundatum_genome_assembly,_chromosome:_1	AUGUSTUS	mRNA	111962879	111963980	0.95	+	.	ID=g4606.t1;Parent=g4606;
OU744336.1_Gymnosoma_rotundatum_genome_assembly,_chromosome:_1	AUGUSTUS	start_codon	111962879	111962881	.	+	0	ID=g4606.t1.start1;Parent=g4606.t1;
OU744336.1_Gymnosoma_rotundatum_genome_assembly,_chromosome:_1	AUGUSTUS	CDS	111962879	111963323	0.95	+	0	ID=g4606.t1.CDS1;Parent=g4606.t1;
OU744336.1_Gymnosoma_rotundatum_genome_assembly,_chromosome:_1	AUGUSTUS	exon	111962879	111963323	.	+	.	ID=g4606.t1.exon1;Parent=g4606.t1;
OU744336.1_Gymnosoma_rotundatum_genome_assembly,_chromosome:_1	AUGUSTUS	intron	111963324	111963444	0.97	+	.	ID=g4606.t1.intron1;Parent=g4606.t1;
OU744336.1_Gymnosoma_rotundatum_genome_assembly,_chromosome:_1	AUGUSTUS	CDS	111963445	111963980	0.97	+	2	ID=g4606.t1.CDS2;Parent=g4606.t1;
OU744336.1_Gymnosoma_rotundatum_genome_assembly,_chromosome:_1	AUGUSTUS	exon	111963445	111963980	.	+	.	ID=g4606.t1.exon2;Parent=g4606.t1;
OU744336.1_Gymnosoma_rotundatum_genome_assembly,_chromosome:_1	AUGUSTUS	stop_codon	111963978	111963980	.	+	0	ID=g4606.t1.stop1;Parent=g4606.t1;
OU744336.1_Gymnosoma_rotundatum_genome_assembly,_chromosome:_1	AUGUSTUS	mRNA	111962879	111963331	0.87	+	.	ID=g4606.t2;Parent=g4606;
OU744336.1_Gymnosoma_rotundatum_genome_assembly,_chromosome:_1	AUGUSTUS	start_codon	111962879	111962881	.	+	0	ID=g4606.t2.start1;Parent=g4606.t2;
OU744336.1_Gymnosoma_rotundatum_genome_assembly,_chromosome:_1	AUGUSTUS	CDS	111962879	111963331	0.87	+	0	ID=g4606.t2.CDS1;Parent=g4606.t2;
OU744336.1_Gymnosoma_rotundatum_genome_assembly,_chromosome:_1	AUGUSTUS	exon	111962879	111963331	.	+	.	ID=g4606.t2.exon1;Parent=g4606.t2;
OU744336.1_Gymnosoma_rotundatum_genome_assembly,_chromosome:_1	AUGUSTUS	stop_codon	111963329	111963331	.	+	0	ID=g4606.t2.stop1;Parent=g4606.t2;
OU744336.1_Gymnosoma_rotundatum_genome_assembly,_chromosome:_1	AUGUSTUS	mRNA	111962930	111963980	0.52	+	.	ID=g4606.t3;Parent=g4606;
OU744336.1_Gymnosoma_rotundatum_genome_assembly,_chromosome:_1	AUGUSTUS	start_codon	111962930	111962932	.	+	0	ID=g4606.t3.start1;Parent=g4606.t3;
OU744336.1_Gymnosoma_rotundatum_genome_assembly,_chromosome:_1	AUGUSTUS	CDS	111962930	111963323	0.52	+	0	ID=g4606.t3.CDS1;Parent=g4606.t3;
OU744336.1_Gymnosoma_rotundatum_genome_assembly,_chromosome:_1	AUGUSTUS	exon	111962930	111963323	.	+	.	ID=g4606.t3.exon1;Parent=g4606.t3;
OU744336.1_Gymnosoma_rotundatum_genome_assembly,_chromosome:_1	AUGUSTUS	intron	111963324	111963444	0.95	+	.	ID=g4606.t3.intron1;Parent=g4606.t3;
OU744336.1_Gymnosoma_rotundatum_genome_assembly,_chromosome:_1	AUGUSTUS	CDS	111963445	111963980	0.95	+	2	ID=g4606.t3.CDS2;Parent=g4606.t3;
OU744336.1_Gymnosoma_rotundatum_genome_assembly,_chromosome:_1	AUGUSTUS	exon	111963445	111963980	.	+	.	ID=g4606.t3.exon2;Parent=g4606.t3;
OU744336.1_Gymnosoma_rotundatum_genome_assembly,_chromosome:_1	AUGUSTUS	stop_codon	111963978	111963980	.	+	0	ID=g4606.t3.stop1;Parent=g4606.t3;
OU744336.1_Gymnosoma_rotundatum_genome_assembly,_chromosome:_1	AUGUSTUS	gene	111963453	111963980	.	+	.	ID=g4607;
OU744336.1_Gymnosoma_rotundatum_genome_assembly,_chromosome:_1	AUGUSTUS	mRNA	111963453	111963980	0.87	+	.	ID=g4607.t1;Parent=g4607;
OU744336.1_Gymnosoma_rotundatum_genome_assembly,_chromosome:_1	AUGUSTUS	start_codon	111963453	111963455	.	+	0	ID=g4607.t1.start1;Parent=g4607.t1;
OU744336.1_Gymnosoma_rotundatum_genome_assembly,_chromosome:_1	AUGUSTUS	CDS	111963453	111963980	0.87	+	0	ID=g4607.t1.CDS1;Parent=g4607.t1;
OU744336.1_Gymnosoma_rotundatum_genome_assembly,_chromosome:_1	AUGUSTUS	exon	111963453	111963980	.	+	.	ID=g4607.t1.exon1;Parent=g4607.t1;
OU744336.1_Gymnosoma_rotundatum_genome_assembly,_chromosome:_1	AUGUSTUS	stop_codon	111963978	111963980	.	+	0	ID=g4607.t1.stop1;Parent=g4607.t1;
OU744336.1_Gymnosoma_rotundatum_genome_assembly,_chromosome:_1	GeneMark.hmm3	gene	111964104	111964332	.	+	.	ID=g4608;
OU744336.1_Gymnosoma_rotundatum_genome_assembly,_chromosome:_1	GeneMark.hmm3	mRNA	111964104	111964332	.	+	.	ID=g4608.t1;Parent=g4608;
OU744336.1_Gymnosoma_rotundatum_genome_assembly,_chromosome:_1	GeneMark.hmm3	start_codon	111964104	111964106	.	+	0	ID=g4608.t1.start1;Parent=g4608.t1;
OU744336.1_Gymnosoma_rotundatum_genome_assembly,_chromosome:_1	GeneMark.hmm3	CDS	111964104	111964178	.	+	0	ID=g4608.t1.CDS1;Parent=g4608.t1;
OU744336.1_Gymnosoma_rotundatum_genome_assembly,_chromosome:_1	GeneMark.hmm3	exon	111964104	111964178	0	+	.	ID=g4608.t1.exon1;Parent=g4608.t1;
OU744336.1_Gymnosoma_rotundatum_genome_assembly,_chromosome:_1	GeneMark.hmm3	intron	111964179	111964254	.	+	0	ID=g4608.t1.intron1;Parent=g4608.t1;
OU744336.1_Gymnosoma_rotundatum_genome_assembly,_chromosome:_1	GeneMark.hmm3	CDS	111964255	111964332	.	+	0	ID=g4608.t1.CDS2;Parent=g4608.t1;
OU744336.1_Gymnosoma_rotundatum_genome_assembly,_chromosome:_1	GeneMark.hmm3	exon	111964255	111964332	0	+	.	ID=g4608.t1.exon2;Parent=g4608.t1;
OU744336.1_Gymnosoma_rotundatum_genome_assembly,_chromosome:_1	GeneMark.hmm3	stop_codon	111964330	111964332	.	+	0	ID=g4608.t1.stop1;Parent=g4608.t1;
OU744336.1_Gymnosoma_rotundatum_genome_assembly,_chromosome:_1	AUGUSTUS	gene	111971424	111971864	.	-	.	ID=g4609;
OU744336.1_Gymnosoma_rotundatum_genome_assembly,_chromosome:_1	AUGUSTUS	mRNA	111971424	111971864	0.55	-	.	ID=g4609.t1;Parent=g4609;
OU744336.1_Gymnosoma_rotundatum_genome_assembly,_chromosome:_1	AUGUSTUS	stop_codon	111971424	111971426	.	-	0	ID=g4609.t1.stop1;Parent=g4609.t1;
OU744336.1_Gymnosoma_rotundatum_genome_assembly,_chromosome:_1	AUGUSTUS	CDS	111971424	111971864	0.55	-	0	ID=g4609.t1.CDS1;Parent=g4609.t1;
OU744336.1_Gymnosoma_rotundatum_genome_assembly,_chromosome:_1	AUGUSTUS	exon	111971424	111971864	.	-	.	ID=g4609.t1.exon1;Parent=g4609.t1;
OU744336.1_Gymnosoma_rotundatum_genome_assembly,_chromosome:_1	AUGUSTUS	start_codon	111971862	111971864	.	-	0	ID=g4609.t1.start1;Parent=g4609.t1;
OU744336.1_Gymnosoma_rotundatum_genome_assembly,_chromosome:_1	AUGUSTUS	gene	112009681	112014268	.	+	.	ID=g4610;
OU744336.1_Gymnosoma_rotundatum_genome_assembly,_chromosome:_1	AUGUSTUS	mRNA	112009681	112014268	0.8	+	.	ID=g4610.t1;Parent=g4610;
OU744336.1_Gymnosoma_rotundatum_genome_assembly,_chromosome:_1	AUGUSTUS	start_codon	112009681	112009683	.	+	0	ID=g4610.t1.start1;Parent=g4610.t1;
OU744336.1_Gymnosoma_rotundatum_genome_assembly,_chromosome:_1	AUGUSTUS	CDS	112009681	112010182	1	+	0	ID=g4610.t1.CDS1;Parent=g4610.t1;
OU744336.1_Gymnosoma_rotundatum_genome_assembly,_chromosome:_1	AUGUSTUS	exon	112009681	112010182	.	+	.	ID=g4610.t1.exon1;Parent=g4610.t1;
OU744336.1_Gymnosoma_rotundatum_genome_assembly,_chromosome:_1	AUGUSTUS	intron	112010183	112014041	0.8	+	.	ID=g4610.t1.intron1;Parent=g4610.t1;
OU744336.1_Gymnosoma_rotundatum_genome_assembly,_chromosome:_1	AUGUSTUS	CDS	112014042	112014268	0.8	+	2	ID=g4610.t1.CDS2;Parent=g4610.t1;
OU744336.1_Gymnosoma_rotundatum_genome_assembly,_chromosome:_1	AUGUSTUS	exon	112014042	112014268	.	+	.	ID=g4610.t1.exon2;Parent=g4610.t1;
OU744336.1_Gymnosoma_rotundatum_genome_assembly,_chromosome:_1	AUGUSTUS	stop_codon	112014266	112014268	.	+	0	ID=g4610.t1.stop1;Parent=g4610.t1;
OU744336.1_Gymnosoma_rotundatum_genome_assembly,_chromosome:_1	AUGUSTUS	mRNA	112009681	112011298	0.42	+	.	ID=g4610.t2;Parent=g4610;
OU744336.1_Gymnosoma_rotundatum_genome_assembly,_chromosome:_1	AUGUSTUS	start_codon	112009681	112009683	.	+	0	ID=g4610.t2.start1;Parent=g4610.t2;
OU744336.1_Gymnosoma_rotundatum_genome_assembly,_chromosome:_1	AUGUSTUS	CDS	112009681	112010182	0.98	+	0	ID=g4610.t2.CDS1;Parent=g4610.t2;
OU744336.1_Gymnosoma_rotundatum_genome_assembly,_chromosome:_1	AUGUSTUS	exon	112009681	112010182	.	+	.	ID=g4610.t2.exon1;Parent=g4610.t2;
OU744336.1_Gymnosoma_rotundatum_genome_assembly,_chromosome:_1	AUGUSTUS	intron	112010183	112011293	0.42	+	.	ID=g4610.t2.intron1;Parent=g4610.t2;
OU744336.1_Gymnosoma_rotundatum_genome_assembly,_chromosome:_1	AUGUSTUS	CDS	112011294	112011298	0.42	+	2	ID=g4610.t2.CDS2;Parent=g4610.t2;
OU744336.1_Gymnosoma_rotundatum_genome_assembly,_chromosome:_1	AUGUSTUS	exon	112011294	112011298	.	+	.	ID=g4610.t2.exon2;Parent=g4610.t2;
OU744336.1_Gymnosoma_rotundatum_genome_assembly,_chromosome:_1	AUGUSTUS	stop_codon	112011296	112011298	.	+	0	ID=g4610.t2.stop1;Parent=g4610.t2;
OU744336.1_Gymnosoma_rotundatum_genome_assembly,_chromosome:_1	AUGUSTUS	gene	112024545	112026618	.	-	.	ID=g4611;
OU744336.1_Gymnosoma_rotundatum_genome_assembly,_chromosome:_1	AUGUSTUS	mRNA	112024545	112026618	0.8	-	.	ID=g4611.t1;Parent=g4611;
OU744336.1_Gymnosoma_rotundatum_genome_assembly,_chromosome:_1	AUGUSTUS	stop_codon	112024545	112024547	.	-	0	ID=g4611.t1.stop1;Parent=g4611.t1;
OU744336.1_Gymnosoma_rotundatum_genome_assembly,_chromosome:_1	AUGUSTUS	CDS	112024545	112024754	1	-	0	ID=g4611.t1.CDS1;Parent=g4611.t1;
OU744336.1_Gymnosoma_rotundatum_genome_assembly,_chromosome:_1	AUGUSTUS	exon	112024545	112024754	.	-	.	ID=g4611.t1.exon1;Parent=g4611.t1;
OU744336.1_Gymnosoma_rotundatum_genome_assembly,_chromosome:_1	AUGUSTUS	intron	112024755	112026513	0.8	-	.	ID=g4611.t1.intron1;Parent=g4611.t1;
OU744336.1_Gymnosoma_rotundatum_genome_assembly,_chromosome:_1	AUGUSTUS	CDS	112026514	112026618	0.86	-	0	ID=g4611.t1.CDS2;Parent=g4611.t1;
OU744336.1_Gymnosoma_rotundatum_genome_assembly,_chromosome:_1	AUGUSTUS	exon	112026514	112026618	.	-	.	ID=g4611.t1.exon2;Parent=g4611.t1;
OU744336.1_Gymnosoma_rotundatum_genome_assembly,_chromosome:_1	AUGUSTUS	start_codon	112026616	112026618	.	-	0	ID=g4611.t1.start1;Parent=g4611.t1;
OU744336.1_Gymnosoma_rotundatum_genome_assembly,_chromosome:_1	AUGUSTUS	mRNA	112024545	112025263	0.73	-	.	ID=g4611.t2;Parent=g4611;
OU744336.1_Gymnosoma_rotundatum_genome_assembly,_chromosome:_1	AUGUSTUS	stop_codon	112024545	112024547	.	-	0	ID=g4611.t2.stop1;Parent=g4611.t2;
OU744336.1_Gymnosoma_rotundatum_genome_assembly,_chromosome:_1	AUGUSTUS	CDS	112024545	112024754	1	-	0	ID=g4611.t2.CDS1;Parent=g4611.t2;
OU744336.1_Gymnosoma_rotundatum_genome_assembly,_chromosome:_1	AUGUSTUS	exon	112024545	112024754	.	-	.	ID=g4611.t2.exon1;Parent=g4611.t2;
OU744336.1_Gymnosoma_rotundatum_genome_assembly,_chromosome:_1	AUGUSTUS	intron	112024755	112025245	0.73	-	.	ID=g4611.t2.intron1;Parent=g4611.t2;
OU744336.1_Gymnosoma_rotundatum_genome_assembly,_chromosome:_1	AUGUSTUS	CDS	112025246	112025263	0.76	-	0	ID=g4611.t2.CDS2;Parent=g4611.t2;
OU744336.1_Gymnosoma_rotundatum_genome_assembly,_chromosome:_1	AUGUSTUS	exon	112025246	112025263	.	-	.	ID=g4611.t2.exon2;Parent=g4611.t2;
OU744336.1_Gymnosoma_rotundatum_genome_assembly,_chromosome:_1	AUGUSTUS	start_codon	112025261	112025263	.	-	0	ID=g4611.t2.start1;Parent=g4611.t2;
OU744336.1_Gymnosoma_rotundatum_genome_assembly,_chromosome:_1	AUGUSTUS	mRNA	112026415	112026618	0.59	-	.	ID=g4611.t3;Parent=g4611;
OU744336.1_Gymnosoma_rotundatum_genome_assembly,_chromosome:_1	AUGUSTUS	stop_codon	112026415	112026417	.	-	0	ID=g4611.t3.stop1;Parent=g4611.t3;
OU744336.1_Gymnosoma_rotundatum_genome_assembly,_chromosome:_1	AUGUSTUS	CDS	112026415	112026618	0.59	-	0	ID=g4611.t3.CDS1;Parent=g4611.t3;
OU744336.1_Gymnosoma_rotundatum_genome_assembly,_chromosome:_1	AUGUSTUS	exon	112026415	112026618	.	-	.	ID=g4611.t3.exon1;Parent=g4611.t3;
OU744336.1_Gymnosoma_rotundatum_genome_assembly,_chromosome:_1	AUGUSTUS	start_codon	112026616	112026618	.	-	0	ID=g4611.t3.start1;Parent=g4611.t3;
OU744336.1_Gymnosoma_rotundatum_genome_assembly,_chromosome:_1	AUGUSTUS	gene	112027108	112027587	.	-	.	ID=g4612;
OU744336.1_Gymnosoma_rotundatum_genome_assembly,_chromosome:_1	AUGUSTUS	mRNA	112027108	112027587	1	-	.	ID=g4612.t1;Parent=g4612;
OU744336.1_Gymnosoma_rotundatum_genome_assembly,_chromosome:_1	AUGUSTUS	stop_codon	112027108	112027110	.	-	0	ID=g4612.t1.stop1;Parent=g4612.t1;
OU744336.1_Gymnosoma_rotundatum_genome_assembly,_chromosome:_1	AUGUSTUS	CDS	112027108	112027587	1	-	0	ID=g4612.t1.CDS1;Parent=g4612.t1;
OU744336.1_Gymnosoma_rotundatum_genome_assembly,_chromosome:_1	AUGUSTUS	exon	112027108	112027587	.	-	.	ID=g4612.t1.exon1;Parent=g4612.t1;
OU744336.1_Gymnosoma_rotundatum_genome_assembly,_chromosome:_1	AUGUSTUS	start_codon	112027585	112027587	.	-	0	ID=g4612.t1.start1;Parent=g4612.t1;
OU744336.1_Gymnosoma_rotundatum_genome_assembly,_chromosome:_1	AUGUSTUS	gene	112027614	112028126	.	-	.	ID=g4613;
OU744336.1_Gymnosoma_rotundatum_genome_assembly,_chromosome:_1	AUGUSTUS	mRNA	112027614	112028126	1	-	.	ID=g4613.t1;Parent=g4613;
OU744336.1_Gymnosoma_rotundatum_genome_assembly,_chromosome:_1	AUGUSTUS	stop_codon	112027614	112027616	.	-	0	ID=g4613.t1.stop1;Parent=g4613.t1;
OU744336.1_Gymnosoma_rotundatum_genome_assembly,_chromosome:_1	AUGUSTUS	CDS	112027614	112028126	1	-	0	ID=g4613.t1.CDS1;Parent=g4613.t1;
OU744336.1_Gymnosoma_rotundatum_genome_assembly,_chromosome:_1	AUGUSTUS	exon	112027614	112028126	.	-	.	ID=g4613.t1.exon1;Parent=g4613.t1;
OU744336.1_Gymnosoma_rotundatum_genome_assembly,_chromosome:_1	AUGUSTUS	start_codon	112028124	112028126	.	-	0	ID=g4613.t1.start1;Parent=g4613.t1;
OU744336.1_Gymnosoma_rotundatum_genome_assembly,_chromosome:_1	AUGUSTUS	gene	112043540	112044240	.	-	.	ID=g4614;
OU744336.1_Gymnosoma_rotundatum_genome_assembly,_chromosome:_1	AUGUSTUS	mRNA	112043540	112044240	1	-	.	ID=g4614.t1;Parent=g4614;
OU744336.1_Gymnosoma_rotundatum_genome_assembly,_chromosome:_1	AUGUSTUS	stop_codon	112043540	112043542	.	-	0	ID=g4614.t1.stop1;Parent=g4614.t1;
OU744336.1_Gymnosoma_rotundatum_genome_assembly,_chromosome:_1	AUGUSTUS	CDS	112043540	112043723	1	-	1	ID=g4614.t1.CDS1;Parent=g4614.t1;
OU744336.1_Gymnosoma_rotundatum_genome_assembly,_chromosome:_1	AUGUSTUS	exon	112043540	112043723	.	-	.	ID=g4614.t1.exon1;Parent=g4614.t1;
OU744336.1_Gymnosoma_rotundatum_genome_assembly,_chromosome:_1	AUGUSTUS	intron	112043724	112043776	1	-	.	ID=g4614.t1.intron1;Parent=g4614.t1;
OU744336.1_Gymnosoma_rotundatum_genome_assembly,_chromosome:_1	AUGUSTUS	CDS	112043777	112044240	1	-	0	ID=g4614.t1.CDS2;Parent=g4614.t1;
OU744336.1_Gymnosoma_rotundatum_genome_assembly,_chromosome:_1	AUGUSTUS	exon	112043777	112044240	.	-	.	ID=g4614.t1.exon2;Parent=g4614.t1;
OU744336.1_Gymnosoma_rotundatum_genome_assembly,_chromosome:_1	AUGUSTUS	start_codon	112044238	112044240	.	-	0	ID=g4614.t1.start1;Parent=g4614.t1;
OU744336.1_Gymnosoma_rotundatum_genome_assembly,_chromosome:_1	AUGUSTUS	gene	112047373	112047900	.	+	.	ID=g4615;
OU744336.1_Gymnosoma_rotundatum_genome_assembly,_chromosome:_1	AUGUSTUS	mRNA	112047373	112047900	1	+	.	ID=g4615.t1;Parent=g4615;
OU744336.1_Gymnosoma_rotundatum_genome_assembly,_chromosome:_1	AUGUSTUS	start_codon	112047373	112047375	.	+	0	ID=g4615.t1.start1;Parent=g4615.t1;
OU744336.1_Gymnosoma_rotundatum_genome_assembly,_chromosome:_1	AUGUSTUS	CDS	112047373	112047900	1	+	0	ID=g4615.t1.CDS1;Parent=g4615.t1;
OU744336.1_Gymnosoma_rotundatum_genome_assembly,_chromosome:_1	AUGUSTUS	exon	112047373	112047900	.	+	.	ID=g4615.t1.exon1;Parent=g4615.t1;
OU744336.1_Gymnosoma_rotundatum_genome_assembly,_chromosome:_1	AUGUSTUS	stop_codon	112047898	112047900	.	+	0	ID=g4615.t1.stop1;Parent=g4615.t1;
OU744336.1_Gymnosoma_rotundatum_genome_assembly,_chromosome:_1	AUGUSTUS	gene	112048125	112048340	.	+	.	ID=g4616;
OU744336.1_Gymnosoma_rotundatum_genome_assembly,_chromosome:_1	AUGUSTUS	mRNA	112048125	112048340	1	+	.	ID=g4616.t1;Parent=g4616;
OU744336.1_Gymnosoma_rotundatum_genome_assembly,_chromosome:_1	AUGUSTUS	start_codon	112048125	112048127	.	+	0	ID=g4616.t1.start1;Parent=g4616.t1;
OU744336.1_Gymnosoma_rotundatum_genome_assembly,_chromosome:_1	AUGUSTUS	CDS	112048125	112048340	1	+	0	ID=g4616.t1.CDS1;Parent=g4616.t1;
OU744336.1_Gymnosoma_rotundatum_genome_assembly,_chromosome:_1	AUGUSTUS	exon	112048125	112048340	.	+	.	ID=g4616.t1.exon1;Parent=g4616.t1;
OU744336.1_Gymnosoma_rotundatum_genome_assembly,_chromosome:_1	AUGUSTUS	stop_codon	112048338	112048340	.	+	0	ID=g4616.t1.stop1;Parent=g4616.t1;
OU744336.1_Gymnosoma_rotundatum_genome_assembly,_chromosome:_1	AUGUSTUS	gene	112048632	112049170	.	+	.	ID=g4617;
OU744336.1_Gymnosoma_rotundatum_genome_assembly,_chromosome:_1	AUGUSTUS	mRNA	112048632	112049170	0.78	+	.	ID=g4617.t1;Parent=g4617;
OU744336.1_Gymnosoma_rotundatum_genome_assembly,_chromosome:_1	AUGUSTUS	start_codon	112048632	112048634	.	+	0	ID=g4617.t1.start1;Parent=g4617.t1;
OU744336.1_Gymnosoma_rotundatum_genome_assembly,_chromosome:_1	AUGUSTUS	CDS	112048632	112048680	0.78	+	0	ID=g4617.t1.CDS1;Parent=g4617.t1;
OU744336.1_Gymnosoma_rotundatum_genome_assembly,_chromosome:_1	AUGUSTUS	exon	112048632	112048680	.	+	.	ID=g4617.t1.exon1;Parent=g4617.t1;
OU744336.1_Gymnosoma_rotundatum_genome_assembly,_chromosome:_1	AUGUSTUS	intron	112048681	112048832	0.78	+	.	ID=g4617.t1.intron1;Parent=g4617.t1;
OU744336.1_Gymnosoma_rotundatum_genome_assembly,_chromosome:_1	AUGUSTUS	CDS	112048833	112049170	1	+	2	ID=g4617.t1.CDS2;Parent=g4617.t1;
OU744336.1_Gymnosoma_rotundatum_genome_assembly,_chromosome:_1	AUGUSTUS	exon	112048833	112049170	.	+	.	ID=g4617.t1.exon2;Parent=g4617.t1;
OU744336.1_Gymnosoma_rotundatum_genome_assembly,_chromosome:_1	AUGUSTUS	stop_codon	112049168	112049170	.	+	0	ID=g4617.t1.stop1;Parent=g4617.t1;
OU744336.1_Gymnosoma_rotundatum_genome_assembly,_chromosome:_1	AUGUSTUS	gene	112054395	112055111	.	-	.	ID=g4618;
OU744336.1_Gymnosoma_rotundatum_genome_assembly,_chromosome:_1	AUGUSTUS	mRNA	112054395	112055111	1	-	.	ID=g4618.t1;Parent=g4618;
OU744336.1_Gymnosoma_rotundatum_genome_assembly,_chromosome:_1	AUGUSTUS	stop_codon	112054395	112054397	.	-	0	ID=g4618.t1.stop1;Parent=g4618.t1;
OU744336.1_Gymnosoma_rotundatum_genome_assembly,_chromosome:_1	AUGUSTUS	CDS	112054395	112055111	1	-	0	ID=g4618.t1.CDS1;Parent=g4618.t1;
OU744336.1_Gymnosoma_rotundatum_genome_assembly,_chromosome:_1	AUGUSTUS	exon	112054395	112055111	.	-	.	ID=g4618.t1.exon1;Parent=g4618.t1;
OU744336.1_Gymnosoma_rotundatum_genome_assembly,_chromosome:_1	AUGUSTUS	start_codon	112055109	112055111	.	-	0	ID=g4618.t1.start1;Parent=g4618.t1;
OU744336.1_Gymnosoma_rotundatum_genome_assembly,_chromosome:_1	AUGUSTUS	gene	112072367	112073347	.	-	.	ID=g4619;
OU744336.1_Gymnosoma_rotundatum_genome_assembly,_chromosome:_1	AUGUSTUS	mRNA	112072367	112073347	0.96	-	.	ID=g4619.t1;Parent=g4619;
OU744336.1_Gymnosoma_rotundatum_genome_assembly,_chromosome:_1	AUGUSTUS	stop_codon	112072367	112072369	.	-	0	ID=g4619.t1.stop1;Parent=g4619.t1;
OU744336.1_Gymnosoma_rotundatum_genome_assembly,_chromosome:_1	AUGUSTUS	CDS	112072367	112072534	0.96	-	0	ID=g4619.t1.CDS1;Parent=g4619.t1;
OU744336.1_Gymnosoma_rotundatum_genome_assembly,_chromosome:_1	AUGUSTUS	exon	112072367	112072534	.	-	.	ID=g4619.t1.exon1;Parent=g4619.t1;
OU744336.1_Gymnosoma_rotundatum_genome_assembly,_chromosome:_1	AUGUSTUS	intron	112072535	112072999	0.96	-	.	ID=g4619.t1.intron1;Parent=g4619.t1;
OU744336.1_Gymnosoma_rotundatum_genome_assembly,_chromosome:_1	AUGUSTUS	CDS	112073000	112073347	1	-	0	ID=g4619.t1.CDS2;Parent=g4619.t1;
OU744336.1_Gymnosoma_rotundatum_genome_assembly,_chromosome:_1	AUGUSTUS	exon	112073000	112073347	.	-	.	ID=g4619.t1.exon2;Parent=g4619.t1;
OU744336.1_Gymnosoma_rotundatum_genome_assembly,_chromosome:_1	AUGUSTUS	start_codon	112073345	112073347	.	-	0	ID=g4619.t1.start1;Parent=g4619.t1;
OU744336.1_Gymnosoma_rotundatum_genome_assembly,_chromosome:_1	AUGUSTUS	gene	112126074	112128992	.	-	.	ID=g4620;
OU744336.1_Gymnosoma_rotundatum_genome_assembly,_chromosome:_1	AUGUSTUS	mRNA	112126074	112128992	0.46	-	.	ID=g4620.t1;Parent=g4620;
OU744336.1_Gymnosoma_rotundatum_genome_assembly,_chromosome:_1	AUGUSTUS	stop_codon	112126074	112126076	.	-	0	ID=g4620.t1.stop1;Parent=g4620.t1;
OU744336.1_Gymnosoma_rotundatum_genome_assembly,_chromosome:_1	AUGUSTUS	CDS	112126074	112126607	0.98	-	0	ID=g4620.t1.CDS1;Parent=g4620.t1;
OU744336.1_Gymnosoma_rotundatum_genome_assembly,_chromosome:_1	AUGUSTUS	exon	112126074	112126607	.	-	.	ID=g4620.t1.exon1;Parent=g4620.t1;
OU744336.1_Gymnosoma_rotundatum_genome_assembly,_chromosome:_1	AUGUSTUS	intron	112126608	112127311	0.97	-	.	ID=g4620.t1.intron1;Parent=g4620.t1;
OU744336.1_Gymnosoma_rotundatum_genome_assembly,_chromosome:_1	AUGUSTUS	CDS	112127312	112127934	0.49	-	2	ID=g4620.t1.CDS2;Parent=g4620.t1;
OU744336.1_Gymnosoma_rotundatum_genome_assembly,_chromosome:_1	AUGUSTUS	exon	112127312	112127934	.	-	.	ID=g4620.t1.exon2;Parent=g4620.t1;
OU744336.1_Gymnosoma_rotundatum_genome_assembly,_chromosome:_1	AUGUSTUS	intron	112127935	112128196	0.48	-	.	ID=g4620.t1.intron2;Parent=g4620.t1;
OU744336.1_Gymnosoma_rotundatum_genome_assembly,_chromosome:_1	AUGUSTUS	CDS	112128197	112128992	0.88	-	0	ID=g4620.t1.CDS3;Parent=g4620.t1;
OU744336.1_Gymnosoma_rotundatum_genome_assembly,_chromosome:_1	AUGUSTUS	exon	112128197	112128992	.	-	.	ID=g4620.t1.exon3;Parent=g4620.t1;
OU744336.1_Gymnosoma_rotundatum_genome_assembly,_chromosome:_1	AUGUSTUS	start_codon	112128990	112128992	.	-	0	ID=g4620.t1.start1;Parent=g4620.t1;
OU744336.1_Gymnosoma_rotundatum_genome_assembly,_chromosome:_1	AUGUSTUS	gene	112129127	112130122	.	-	.	ID=g4621;
OU744336.1_Gymnosoma_rotundatum_genome_assembly,_chromosome:_1	AUGUSTUS	mRNA	112129127	112130122	0.65	-	.	ID=g4621.t1;Parent=g4621;
OU744336.1_Gymnosoma_rotundatum_genome_assembly,_chromosome:_1	AUGUSTUS	stop_codon	112129127	112129129	.	-	0	ID=g4621.t1.stop1;Parent=g4621.t1;
OU744336.1_Gymnosoma_rotundatum_genome_assembly,_chromosome:_1	AUGUSTUS	CDS	112129127	112129147	0.98	-	0	ID=g4621.t1.CDS1;Parent=g4621.t1;
OU744336.1_Gymnosoma_rotundatum_genome_assembly,_chromosome:_1	AUGUSTUS	exon	112129127	112129147	.	-	.	ID=g4621.t1.exon1;Parent=g4621.t1;
OU744336.1_Gymnosoma_rotundatum_genome_assembly,_chromosome:_1	AUGUSTUS	intron	112129148	112129512	1	-	.	ID=g4621.t1.intron1;Parent=g4621.t1;
OU744336.1_Gymnosoma_rotundatum_genome_assembly,_chromosome:_1	AUGUSTUS	CDS	112129513	112129517	0.65	-	2	ID=g4621.t1.CDS2;Parent=g4621.t1;
OU744336.1_Gymnosoma_rotundatum_genome_assembly,_chromosome:_1	AUGUSTUS	exon	112129513	112129517	.	-	.	ID=g4621.t1.exon2;Parent=g4621.t1;
OU744336.1_Gymnosoma_rotundatum_genome_assembly,_chromosome:_1	AUGUSTUS	intron	112129518	112129572	0.65	-	.	ID=g4621.t1.intron2;Parent=g4621.t1;
OU744336.1_Gymnosoma_rotundatum_genome_assembly,_chromosome:_1	AUGUSTUS	CDS	112129573	112130122	0.74	-	0	ID=g4621.t1.CDS3;Parent=g4621.t1;
OU744336.1_Gymnosoma_rotundatum_genome_assembly,_chromosome:_1	AUGUSTUS	exon	112129573	112130122	.	-	.	ID=g4621.t1.exon3;Parent=g4621.t1;
OU744336.1_Gymnosoma_rotundatum_genome_assembly,_chromosome:_1	AUGUSTUS	start_codon	112130120	112130122	.	-	0	ID=g4621.t1.start1;Parent=g4621.t1;
OU744336.1_Gymnosoma_rotundatum_genome_assembly,_chromosome:_1	AUGUSTUS	gene	112175829	112193528	.	+	.	ID=g4622;
OU744336.1_Gymnosoma_rotundatum_genome_assembly,_chromosome:_1	AUGUSTUS	mRNA	112175829	112193528	0.07	+	.	ID=g4622.t1;Parent=g4622;
OU744336.1_Gymnosoma_rotundatum_genome_assembly,_chromosome:_1	AUGUSTUS	start_codon	112175829	112175831	.	+	0	ID=g4622.t1.start1;Parent=g4622.t1;
OU744336.1_Gymnosoma_rotundatum_genome_assembly,_chromosome:_1	AUGUSTUS	CDS	112175829	112176298	0.62	+	0	ID=g4622.t1.CDS1;Parent=g4622.t1;
OU744336.1_Gymnosoma_rotundatum_genome_assembly,_chromosome:_1	AUGUSTUS	exon	112175829	112176298	.	+	.	ID=g4622.t1.exon1;Parent=g4622.t1;
OU744336.1_Gymnosoma_rotundatum_genome_assembly,_chromosome:_1	AUGUSTUS	intron	112176299	112191804	0.66	+	.	ID=g4622.t1.intron1;Parent=g4622.t1;
OU744336.1_Gymnosoma_rotundatum_genome_assembly,_chromosome:_1	AUGUSTUS	CDS	112191805	112192884	0.78	+	1	ID=g4622.t1.CDS2;Parent=g4622.t1;
OU744336.1_Gymnosoma_rotundatum_genome_assembly,_chromosome:_1	AUGUSTUS	exon	112191805	112192884	.	+	.	ID=g4622.t1.exon2;Parent=g4622.t1;
OU744336.1_Gymnosoma_rotundatum_genome_assembly,_chromosome:_1	AUGUSTUS	intron	112192885	112193006	1	+	.	ID=g4622.t1.intron2;Parent=g4622.t1;
OU744336.1_Gymnosoma_rotundatum_genome_assembly,_chromosome:_1	AUGUSTUS	CDS	112193007	112193100	0.98	+	1	ID=g4622.t1.CDS3;Parent=g4622.t1;
OU744336.1_Gymnosoma_rotundatum_genome_assembly,_chromosome:_1	AUGUSTUS	exon	112193007	112193100	.	+	.	ID=g4622.t1.exon3;Parent=g4622.t1;
OU744336.1_Gymnosoma_rotundatum_genome_assembly,_chromosome:_1	AUGUSTUS	intron	112193101	112193525	0.19	+	.	ID=g4622.t1.intron3;Parent=g4622.t1;
OU744336.1_Gymnosoma_rotundatum_genome_assembly,_chromosome:_1	AUGUSTUS	CDS	112193526	112193528	0.19	+	0	ID=g4622.t1.CDS4;Parent=g4622.t1;
OU744336.1_Gymnosoma_rotundatum_genome_assembly,_chromosome:_1	AUGUSTUS	exon	112193526	112193528	.	+	.	ID=g4622.t1.exon4;Parent=g4622.t1;
OU744336.1_Gymnosoma_rotundatum_genome_assembly,_chromosome:_1	AUGUSTUS	stop_codon	112193526	112193528	.	+	0	ID=g4622.t1.stop1;Parent=g4622.t1;
OU744336.1_Gymnosoma_rotundatum_genome_assembly,_chromosome:_1	AUGUSTUS	gene	112222625	112223299	.	-	.	ID=g4623;
OU744336.1_Gymnosoma_rotundatum_genome_assembly,_chromosome:_1	AUGUSTUS	mRNA	112222625	112223299	0.54	-	.	ID=g4623.t1;Parent=g4623;
OU744336.1_Gymnosoma_rotundatum_genome_assembly,_chromosome:_1	AUGUSTUS	stop_codon	112222625	112222627	.	-	0	ID=g4623.t1.stop1;Parent=g4623.t1;
OU744336.1_Gymnosoma_rotundatum_genome_assembly,_chromosome:_1	AUGUSTUS	CDS	112222625	112222629	0.54	-	2	ID=g4623.t1.CDS1;Parent=g4623.t1;
OU744336.1_Gymnosoma_rotundatum_genome_assembly,_chromosome:_1	AUGUSTUS	exon	112222625	112222629	.	-	.	ID=g4623.t1.exon1;Parent=g4623.t1;
OU744336.1_Gymnosoma_rotundatum_genome_assembly,_chromosome:_1	AUGUSTUS	intron	112222630	112222790	1	-	.	ID=g4623.t1.intron1;Parent=g4623.t1;
OU744336.1_Gymnosoma_rotundatum_genome_assembly,_chromosome:_1	AUGUSTUS	CDS	112222791	112222833	0.54	-	0	ID=g4623.t1.CDS2;Parent=g4623.t1;
OU744336.1_Gymnosoma_rotundatum_genome_assembly,_chromosome:_1	AUGUSTUS	exon	112222791	112222833	.	-	.	ID=g4623.t1.exon2;Parent=g4623.t1;
OU744336.1_Gymnosoma_rotundatum_genome_assembly,_chromosome:_1	AUGUSTUS	intron	112222834	112222897	0.54	-	.	ID=g4623.t1.intron2;Parent=g4623.t1;
OU744336.1_Gymnosoma_rotundatum_genome_assembly,_chromosome:_1	AUGUSTUS	CDS	112222898	112223299	0.54	-	0	ID=g4623.t1.CDS3;Parent=g4623.t1;
OU744336.1_Gymnosoma_rotundatum_genome_assembly,_chromosome:_1	AUGUSTUS	exon	112222898	112223299	.	-	.	ID=g4623.t1.exon3;Parent=g4623.t1;
OU744336.1_Gymnosoma_rotundatum_genome_assembly,_chromosome:_1	AUGUSTUS	start_codon	112223297	112223299	.	-	0	ID=g4623.t1.start1;Parent=g4623.t1;
OU744336.1_Gymnosoma_rotundatum_genome_assembly,_chromosome:_1	AUGUSTUS	gene	112248138	112250534	.	+	.	ID=g4624;
OU744336.1_Gymnosoma_rotundatum_genome_assembly,_chromosome:_1	AUGUSTUS	mRNA	112248138	112250534	1	+	.	ID=g4624.t1;Parent=g4624;
OU744336.1_Gymnosoma_rotundatum_genome_assembly,_chromosome:_1	AUGUSTUS	start_codon	112248138	112248140	.	+	0	ID=g4624.t1.start1;Parent=g4624.t1;
OU744336.1_Gymnosoma_rotundatum_genome_assembly,_chromosome:_1	AUGUSTUS	CDS	112248138	112250534	1	+	0	ID=g4624.t1.CDS1;Parent=g4624.t1;
OU744336.1_Gymnosoma_rotundatum_genome_assembly,_chromosome:_1	AUGUSTUS	exon	112248138	112250534	.	+	.	ID=g4624.t1.exon1;Parent=g4624.t1;
OU744336.1_Gymnosoma_rotundatum_genome_assembly,_chromosome:_1	AUGUSTUS	stop_codon	112250532	112250534	.	+	0	ID=g4624.t1.stop1;Parent=g4624.t1;
OU744336.1_Gymnosoma_rotundatum_genome_assembly,_chromosome:_1	AUGUSTUS	gene	112288803	112291390	.	+	.	ID=g4625;
OU744336.1_Gymnosoma_rotundatum_genome_assembly,_chromosome:_1	AUGUSTUS	mRNA	112288803	112291390	0.4	+	.	ID=g4625.t1;Parent=g4625;
OU744336.1_Gymnosoma_rotundatum_genome_assembly,_chromosome:_1	AUGUSTUS	start_codon	112288803	112288805	.	+	0	ID=g4625.t1.start1;Parent=g4625.t1;
OU744336.1_Gymnosoma_rotundatum_genome_assembly,_chromosome:_1	AUGUSTUS	CDS	112288803	112289076	0.92	+	0	ID=g4625.t1.CDS1;Parent=g4625.t1;
OU744336.1_Gymnosoma_rotundatum_genome_assembly,_chromosome:_1	AUGUSTUS	exon	112288803	112289076	.	+	.	ID=g4625.t1.exon1;Parent=g4625.t1;
OU744336.1_Gymnosoma_rotundatum_genome_assembly,_chromosome:_1	AUGUSTUS	intron	112289077	112289728	0.41	+	.	ID=g4625.t1.intron1;Parent=g4625.t1;
OU744336.1_Gymnosoma_rotundatum_genome_assembly,_chromosome:_1	AUGUSTUS	CDS	112289729	112290089	0.43	+	2	ID=g4625.t1.CDS2;Parent=g4625.t1;
OU744336.1_Gymnosoma_rotundatum_genome_assembly,_chromosome:_1	AUGUSTUS	exon	112289729	112290089	.	+	.	ID=g4625.t1.exon2;Parent=g4625.t1;
OU744336.1_Gymnosoma_rotundatum_genome_assembly,_chromosome:_1	AUGUSTUS	intron	112290090	112290189	0.97	+	.	ID=g4625.t1.intron2;Parent=g4625.t1;
OU744336.1_Gymnosoma_rotundatum_genome_assembly,_chromosome:_1	AUGUSTUS	CDS	112290190	112291390	0.97	+	1	ID=g4625.t1.CDS3;Parent=g4625.t1;
OU744336.1_Gymnosoma_rotundatum_genome_assembly,_chromosome:_1	AUGUSTUS	exon	112290190	112291390	.	+	.	ID=g4625.t1.exon3;Parent=g4625.t1;
OU744336.1_Gymnosoma_rotundatum_genome_assembly,_chromosome:_1	AUGUSTUS	stop_codon	112291388	112291390	.	+	0	ID=g4625.t1.stop1;Parent=g4625.t1;
OU744336.1_Gymnosoma_rotundatum_genome_assembly,_chromosome:_1	AUGUSTUS	mRNA	112288803	112291390	0.57	+	.	ID=g4625.t2;Parent=g4625;
OU744336.1_Gymnosoma_rotundatum_genome_assembly,_chromosome:_1	AUGUSTUS	start_codon	112288803	112288805	.	+	0	ID=g4625.t2.start1;Parent=g4625.t2;
OU744336.1_Gymnosoma_rotundatum_genome_assembly,_chromosome:_1	AUGUSTUS	CDS	112288803	112289685	0.71	+	0	ID=g4625.t2.CDS1;Parent=g4625.t2;
OU744336.1_Gymnosoma_rotundatum_genome_assembly,_chromosome:_1	AUGUSTUS	exon	112288803	112289685	.	+	.	ID=g4625.t2.exon1;Parent=g4625.t2;
OU744336.1_Gymnosoma_rotundatum_genome_assembly,_chromosome:_1	AUGUSTUS	intron	112289686	112289758	0.57	+	.	ID=g4625.t2.intron1;Parent=g4625.t2;
OU744336.1_Gymnosoma_rotundatum_genome_assembly,_chromosome:_1	AUGUSTUS	CDS	112289759	112290089	0.57	+	2	ID=g4625.t2.CDS2;Parent=g4625.t2;
OU744336.1_Gymnosoma_rotundatum_genome_assembly,_chromosome:_1	AUGUSTUS	exon	112289759	112290089	.	+	.	ID=g4625.t2.exon2;Parent=g4625.t2;
OU744336.1_Gymnosoma_rotundatum_genome_assembly,_chromosome:_1	AUGUSTUS	intron	112290090	112290189	0.72	+	.	ID=g4625.t2.intron2;Parent=g4625.t2;
OU744336.1_Gymnosoma_rotundatum_genome_assembly,_chromosome:_1	AUGUSTUS	CDS	112290190	112291390	0.72	+	1	ID=g4625.t2.CDS3;Parent=g4625.t2;
OU744336.1_Gymnosoma_rotundatum_genome_assembly,_chromosome:_1	AUGUSTUS	exon	112290190	112291390	.	+	.	ID=g4625.t2.exon3;Parent=g4625.t2;
OU744336.1_Gymnosoma_rotundatum_genome_assembly,_chromosome:_1	AUGUSTUS	stop_codon	112291388	112291390	.	+	0	ID=g4625.t2.stop1;Parent=g4625.t2;
OU744336.1_Gymnosoma_rotundatum_genome_assembly,_chromosome:_1	AUGUSTUS	gene	112292183	112293734	.	+	.	ID=g4626;
OU744336.1_Gymnosoma_rotundatum_genome_assembly,_chromosome:_1	AUGUSTUS	mRNA	112292183	112293734	0.99	+	.	ID=g4626.t1;Parent=g4626;
OU744336.1_Gymnosoma_rotundatum_genome_assembly,_chromosome:_1	AUGUSTUS	start_codon	112292183	112292185	.	+	0	ID=g4626.t1.start1;Parent=g4626.t1;
OU744336.1_Gymnosoma_rotundatum_genome_assembly,_chromosome:_1	AUGUSTUS	CDS	112292183	112292588	0.99	+	0	ID=g4626.t1.CDS1;Parent=g4626.t1;
OU744336.1_Gymnosoma_rotundatum_genome_assembly,_chromosome:_1	AUGUSTUS	exon	112292183	112292588	.	+	.	ID=g4626.t1.exon1;Parent=g4626.t1;
OU744336.1_Gymnosoma_rotundatum_genome_assembly,_chromosome:_1	AUGUSTUS	intron	112292589	112293675	1	+	.	ID=g4626.t1.intron1;Parent=g4626.t1;
OU744336.1_Gymnosoma_rotundatum_genome_assembly,_chromosome:_1	AUGUSTUS	CDS	112293676	112293734	1	+	2	ID=g4626.t1.CDS2;Parent=g4626.t1;
OU744336.1_Gymnosoma_rotundatum_genome_assembly,_chromosome:_1	AUGUSTUS	exon	112293676	112293734	.	+	.	ID=g4626.t1.exon2;Parent=g4626.t1;
OU744336.1_Gymnosoma_rotundatum_genome_assembly,_chromosome:_1	AUGUSTUS	stop_codon	112293732	112293734	.	+	0	ID=g4626.t1.stop1;Parent=g4626.t1;
OU744336.1_Gymnosoma_rotundatum_genome_assembly,_chromosome:_1	AUGUSTUS	gene	112329149	112329433	.	+	.	ID=g4627;
OU744336.1_Gymnosoma_rotundatum_genome_assembly,_chromosome:_1	AUGUSTUS	mRNA	112329149	112329433	1	+	.	ID=g4627.t1;Parent=g4627;
OU744336.1_Gymnosoma_rotundatum_genome_assembly,_chromosome:_1	AUGUSTUS	start_codon	112329149	112329151	.	+	0	ID=g4627.t1.start1;Parent=g4627.t1;
OU744336.1_Gymnosoma_rotundatum_genome_assembly,_chromosome:_1	AUGUSTUS	CDS	112329149	112329433	1	+	0	ID=g4627.t1.CDS1;Parent=g4627.t1;
OU744336.1_Gymnosoma_rotundatum_genome_assembly,_chromosome:_1	AUGUSTUS	exon	112329149	112329433	.	+	.	ID=g4627.t1.exon1;Parent=g4627.t1;
OU744336.1_Gymnosoma_rotundatum_genome_assembly,_chromosome:_1	AUGUSTUS	stop_codon	112329431	112329433	.	+	0	ID=g4627.t1.stop1;Parent=g4627.t1;
OU744336.1_Gymnosoma_rotundatum_genome_assembly,_chromosome:_1	AUGUSTUS	gene	112348700	112352697	.	+	.	ID=g4628;
OU744336.1_Gymnosoma_rotundatum_genome_assembly,_chromosome:_1	AUGUSTUS	mRNA	112348700	112352697	1	+	.	ID=g4628.t1;Parent=g4628;
OU744336.1_Gymnosoma_rotundatum_genome_assembly,_chromosome:_1	AUGUSTUS	start_codon	112348700	112348702	.	+	0	ID=g4628.t1.start1;Parent=g4628.t1;
OU744336.1_Gymnosoma_rotundatum_genome_assembly,_chromosome:_1	AUGUSTUS	CDS	112348700	112349489	1	+	0	ID=g4628.t1.CDS1;Parent=g4628.t1;
OU744336.1_Gymnosoma_rotundatum_genome_assembly,_chromosome:_1	AUGUSTUS	exon	112348700	112349489	.	+	.	ID=g4628.t1.exon1;Parent=g4628.t1;
OU744336.1_Gymnosoma_rotundatum_genome_assembly,_chromosome:_1	AUGUSTUS	intron	112349490	112349614	1	+	.	ID=g4628.t1.intron1;Parent=g4628.t1;
OU744336.1_Gymnosoma_rotundatum_genome_assembly,_chromosome:_1	AUGUSTUS	CDS	112349615	112351491	1	+	2	ID=g4628.t1.CDS2;Parent=g4628.t1;
OU744336.1_Gymnosoma_rotundatum_genome_assembly,_chromosome:_1	AUGUSTUS	exon	112349615	112351491	.	+	.	ID=g4628.t1.exon2;Parent=g4628.t1;
OU744336.1_Gymnosoma_rotundatum_genome_assembly,_chromosome:_1	AUGUSTUS	intron	112351492	112352130	1	+	.	ID=g4628.t1.intron2;Parent=g4628.t1;
OU744336.1_Gymnosoma_rotundatum_genome_assembly,_chromosome:_1	AUGUSTUS	CDS	112352131	112352697	1	+	0	ID=g4628.t1.CDS3;Parent=g4628.t1;
OU744336.1_Gymnosoma_rotundatum_genome_assembly,_chromosome:_1	AUGUSTUS	exon	112352131	112352697	.	+	.	ID=g4628.t1.exon3;Parent=g4628.t1;
OU744336.1_Gymnosoma_rotundatum_genome_assembly,_chromosome:_1	AUGUSTUS	stop_codon	112352695	112352697	.	+	0	ID=g4628.t1.stop1;Parent=g4628.t1;
OU744336.1_Gymnosoma_rotundatum_genome_assembly,_chromosome:_1	GeneMark.hmm3	mRNA	112352158	112352697	.	+	.	ID=g4628.t2;Parent=g4628;
OU744336.1_Gymnosoma_rotundatum_genome_assembly,_chromosome:_1	GeneMark.hmm3	CDS	112352158	112352697	.	+	0	ID=g4628.t2.CDS1;Parent=g4628.t2;
OU744336.1_Gymnosoma_rotundatum_genome_assembly,_chromosome:_1	GeneMark.hmm3	exon	112352158	112352697	.	+	0	ID=g4628.t2.exon1;Parent=g4628.t2;
OU744336.1_Gymnosoma_rotundatum_genome_assembly,_chromosome:_1	AUGUSTUS	gene	112372734	112377905	.	+	.	ID=g4629;
OU744336.1_Gymnosoma_rotundatum_genome_assembly,_chromosome:_1	AUGUSTUS	mRNA	112372734	112377905	0.82	+	.	ID=g4629.t1;Parent=g4629;
OU744336.1_Gymnosoma_rotundatum_genome_assembly,_chromosome:_1	AUGUSTUS	start_codon	112372734	112372736	.	+	0	ID=g4629.t1.start1;Parent=g4629.t1;
OU744336.1_Gymnosoma_rotundatum_genome_assembly,_chromosome:_1	AUGUSTUS	CDS	112372734	112372825	0.82	+	0	ID=g4629.t1.CDS1;Parent=g4629.t1;
OU744336.1_Gymnosoma_rotundatum_genome_assembly,_chromosome:_1	AUGUSTUS	exon	112372734	112372825	.	+	.	ID=g4629.t1.exon1;Parent=g4629.t1;
OU744336.1_Gymnosoma_rotundatum_genome_assembly,_chromosome:_1	AUGUSTUS	intron	112372826	112377166	0.97	+	.	ID=g4629.t1.intron1;Parent=g4629.t1;
OU744336.1_Gymnosoma_rotundatum_genome_assembly,_chromosome:_1	AUGUSTUS	CDS	112377167	112377905	1	+	1	ID=g4629.t1.CDS2;Parent=g4629.t1;
OU744336.1_Gymnosoma_rotundatum_genome_assembly,_chromosome:_1	AUGUSTUS	exon	112377167	112377905	.	+	.	ID=g4629.t1.exon2;Parent=g4629.t1;
OU744336.1_Gymnosoma_rotundatum_genome_assembly,_chromosome:_1	AUGUSTUS	stop_codon	112377903	112377905	.	+	0	ID=g4629.t1.stop1;Parent=g4629.t1;
OU744336.1_Gymnosoma_rotundatum_genome_assembly,_chromosome:_1	AUGUSTUS	gene	112385151	112386064	.	+	.	ID=g4630;
OU744336.1_Gymnosoma_rotundatum_genome_assembly,_chromosome:_1	AUGUSTUS	mRNA	112385151	112386064	0.95	+	.	ID=g4630.t1;Parent=g4630;
OU744336.1_Gymnosoma_rotundatum_genome_assembly,_chromosome:_1	AUGUSTUS	start_codon	112385151	112385153	.	+	0	ID=g4630.t1.start1;Parent=g4630.t1;
OU744336.1_Gymnosoma_rotundatum_genome_assembly,_chromosome:_1	AUGUSTUS	CDS	112385151	112385174	1	+	0	ID=g4630.t1.CDS1;Parent=g4630.t1;
OU744336.1_Gymnosoma_rotundatum_genome_assembly,_chromosome:_1	AUGUSTUS	exon	112385151	112385174	.	+	.	ID=g4630.t1.exon1;Parent=g4630.t1;
OU744336.1_Gymnosoma_rotundatum_genome_assembly,_chromosome:_1	AUGUSTUS	intron	112385175	112385249	0.99	+	.	ID=g4630.t1.intron1;Parent=g4630.t1;
OU744336.1_Gymnosoma_rotundatum_genome_assembly,_chromosome:_1	AUGUSTUS	CDS	112385250	112385442	0.99	+	0	ID=g4630.t1.CDS2;Parent=g4630.t1;
OU744336.1_Gymnosoma_rotundatum_genome_assembly,_chromosome:_1	AUGUSTUS	exon	112385250	112385442	.	+	.	ID=g4630.t1.exon2;Parent=g4630.t1;
OU744336.1_Gymnosoma_rotundatum_genome_assembly,_chromosome:_1	AUGUSTUS	intron	112385443	112385596	0.96	+	.	ID=g4630.t1.intron2;Parent=g4630.t1;
OU744336.1_Gymnosoma_rotundatum_genome_assembly,_chromosome:_1	AUGUSTUS	CDS	112385597	112385751	0.96	+	2	ID=g4630.t1.CDS3;Parent=g4630.t1;
OU744336.1_Gymnosoma_rotundatum_genome_assembly,_chromosome:_1	AUGUSTUS	exon	112385597	112385751	.	+	.	ID=g4630.t1.exon3;Parent=g4630.t1;
OU744336.1_Gymnosoma_rotundatum_genome_assembly,_chromosome:_1	AUGUSTUS	intron	112385752	112385806	0.97	+	.	ID=g4630.t1.intron3;Parent=g4630.t1;
OU744336.1_Gymnosoma_rotundatum_genome_assembly,_chromosome:_1	AUGUSTUS	CDS	112385807	112386064	0.97	+	0	ID=g4630.t1.CDS4;Parent=g4630.t1;
OU744336.1_Gymnosoma_rotundatum_genome_assembly,_chromosome:_1	AUGUSTUS	exon	112385807	112386064	.	+	.	ID=g4630.t1.exon4;Parent=g4630.t1;
OU744336.1_Gymnosoma_rotundatum_genome_assembly,_chromosome:_1	AUGUSTUS	stop_codon	112386062	112386064	.	+	0	ID=g4630.t1.stop1;Parent=g4630.t1;
OU744336.1_Gymnosoma_rotundatum_genome_assembly,_chromosome:_1	AUGUSTUS	gene	112456066	112457929	.	+	.	ID=g4631;
OU744336.1_Gymnosoma_rotundatum_genome_assembly,_chromosome:_1	AUGUSTUS	mRNA	112456066	112457929	0.64	+	.	ID=g4631.t1;Parent=g4631;
OU744336.1_Gymnosoma_rotundatum_genome_assembly,_chromosome:_1	AUGUSTUS	start_codon	112456066	112456068	.	+	0	ID=g4631.t1.start1;Parent=g4631.t1;
OU744336.1_Gymnosoma_rotundatum_genome_assembly,_chromosome:_1	AUGUSTUS	CDS	112456066	112456231	0.84	+	0	ID=g4631.t1.CDS1;Parent=g4631.t1;
OU744336.1_Gymnosoma_rotundatum_genome_assembly,_chromosome:_1	AUGUSTUS	exon	112456066	112456231	.	+	.	ID=g4631.t1.exon1;Parent=g4631.t1;
OU744336.1_Gymnosoma_rotundatum_genome_assembly,_chromosome:_1	AUGUSTUS	intron	112456232	112456874	0.84	+	.	ID=g4631.t1.intron1;Parent=g4631.t1;
OU744336.1_Gymnosoma_rotundatum_genome_assembly,_chromosome:_1	AUGUSTUS	CDS	112456875	112456891	0.91	+	2	ID=g4631.t1.CDS2;Parent=g4631.t1;
OU744336.1_Gymnosoma_rotundatum_genome_assembly,_chromosome:_1	AUGUSTUS	exon	112456875	112456891	.	+	.	ID=g4631.t1.exon2;Parent=g4631.t1;
OU744336.1_Gymnosoma_rotundatum_genome_assembly,_chromosome:_1	AUGUSTUS	intron	112456892	112457515	1	+	.	ID=g4631.t1.intron2;Parent=g4631.t1;
OU744336.1_Gymnosoma_rotundatum_genome_assembly,_chromosome:_1	AUGUSTUS	CDS	112457516	112457560	0.77	+	0	ID=g4631.t1.CDS3;Parent=g4631.t1;
OU744336.1_Gymnosoma_rotundatum_genome_assembly,_chromosome:_1	AUGUSTUS	exon	112457516	112457560	.	+	.	ID=g4631.t1.exon3;Parent=g4631.t1;
OU744336.1_Gymnosoma_rotundatum_genome_assembly,_chromosome:_1	AUGUSTUS	intron	112457561	112457644	0.77	+	.	ID=g4631.t1.intron3;Parent=g4631.t1;
OU744336.1_Gymnosoma_rotundatum_genome_assembly,_chromosome:_1	AUGUSTUS	CDS	112457645	112457929	1	+	0	ID=g4631.t1.CDS4;Parent=g4631.t1;
OU744336.1_Gymnosoma_rotundatum_genome_assembly,_chromosome:_1	AUGUSTUS	exon	112457645	112457929	.	+	.	ID=g4631.t1.exon4;Parent=g4631.t1;
OU744336.1_Gymnosoma_rotundatum_genome_assembly,_chromosome:_1	AUGUSTUS	stop_codon	112457927	112457929	.	+	0	ID=g4631.t1.stop1;Parent=g4631.t1;
OU744336.1_Gymnosoma_rotundatum_genome_assembly,_chromosome:_1	AUGUSTUS	gene	112461236	112462300	.	-	.	ID=g4632;
OU744336.1_Gymnosoma_rotundatum_genome_assembly,_chromosome:_1	AUGUSTUS	mRNA	112461236	112461853	0.62	-	.	ID=g4632.t1;Parent=g4632;
OU744336.1_Gymnosoma_rotundatum_genome_assembly,_chromosome:_1	AUGUSTUS	stop_codon	112461236	112461238	.	-	0	ID=g4632.t1.stop1;Parent=g4632.t1;
OU744336.1_Gymnosoma_rotundatum_genome_assembly,_chromosome:_1	AUGUSTUS	CDS	112461236	112461482	0.86	-	1	ID=g4632.t1.CDS1;Parent=g4632.t1;
OU744336.1_Gymnosoma_rotundatum_genome_assembly,_chromosome:_1	AUGUSTUS	exon	112461236	112461482	.	-	.	ID=g4632.t1.exon1;Parent=g4632.t1;
OU744336.1_Gymnosoma_rotundatum_genome_assembly,_chromosome:_1	AUGUSTUS	intron	112461483	112461608	0.85	-	.	ID=g4632.t1.intron1;Parent=g4632.t1;
OU744336.1_Gymnosoma_rotundatum_genome_assembly,_chromosome:_1	AUGUSTUS	CDS	112461609	112461853	0.62	-	0	ID=g4632.t1.CDS2;Parent=g4632.t1;
OU744336.1_Gymnosoma_rotundatum_genome_assembly,_chromosome:_1	AUGUSTUS	exon	112461609	112461853	.	-	.	ID=g4632.t1.exon2;Parent=g4632.t1;
OU744336.1_Gymnosoma_rotundatum_genome_assembly,_chromosome:_1	AUGUSTUS	start_codon	112461851	112461853	.	-	0	ID=g4632.t1.start1;Parent=g4632.t1;
OU744336.1_Gymnosoma_rotundatum_genome_assembly,_chromosome:_1	AUGUSTUS	mRNA	112461236	112462300	0.29	-	.	ID=g4632.t2;Parent=g4632;
OU744336.1_Gymnosoma_rotundatum_genome_assembly,_chromosome:_1	AUGUSTUS	stop_codon	112461236	112461238	.	-	0	ID=g4632.t2.stop1;Parent=g4632.t2;
OU744336.1_Gymnosoma_rotundatum_genome_assembly,_chromosome:_1	AUGUSTUS	CDS	112461236	112461482	0.55	-	1	ID=g4632.t2.CDS1;Parent=g4632.t2;
OU744336.1_Gymnosoma_rotundatum_genome_assembly,_chromosome:_1	AUGUSTUS	exon	112461236	112461482	.	-	.	ID=g4632.t2.exon1;Parent=g4632.t2;
OU744336.1_Gymnosoma_rotundatum_genome_assembly,_chromosome:_1	AUGUSTUS	intron	112461483	112461608	0.52	-	.	ID=g4632.t2.intron1;Parent=g4632.t2;
OU744336.1_Gymnosoma_rotundatum_genome_assembly,_chromosome:_1	AUGUSTUS	CDS	112461609	112462034	0.31	-	1	ID=g4632.t2.CDS2;Parent=g4632.t2;
OU744336.1_Gymnosoma_rotundatum_genome_assembly,_chromosome:_1	AUGUSTUS	exon	112461609	112462034	.	-	.	ID=g4632.t2.exon2;Parent=g4632.t2;
OU744336.1_Gymnosoma_rotundatum_genome_assembly,_chromosome:_1	AUGUSTUS	intron	112462035	112462268	0.6	-	.	ID=g4632.t2.intron2;Parent=g4632.t2;
OU744336.1_Gymnosoma_rotundatum_genome_assembly,_chromosome:_1	AUGUSTUS	CDS	112462269	112462300	0.98	-	0	ID=g4632.t2.CDS3;Parent=g4632.t2;
OU744336.1_Gymnosoma_rotundatum_genome_assembly,_chromosome:_1	AUGUSTUS	exon	112462269	112462300	.	-	.	ID=g4632.t2.exon3;Parent=g4632.t2;
OU744336.1_Gymnosoma_rotundatum_genome_assembly,_chromosome:_1	AUGUSTUS	start_codon	112462298	112462300	.	-	0	ID=g4632.t2.start1;Parent=g4632.t2;
OU744336.1_Gymnosoma_rotundatum_genome_assembly,_chromosome:_1	AUGUSTUS	gene	112480054	112480667	.	+	.	ID=g4633;
OU744336.1_Gymnosoma_rotundatum_genome_assembly,_chromosome:_1	AUGUSTUS	mRNA	112480054	112480667	0.68	+	.	ID=g4633.t1;Parent=g4633;
OU744336.1_Gymnosoma_rotundatum_genome_assembly,_chromosome:_1	AUGUSTUS	start_codon	112480054	112480056	.	+	0	ID=g4633.t1.start1;Parent=g4633.t1;
OU744336.1_Gymnosoma_rotundatum_genome_assembly,_chromosome:_1	AUGUSTUS	CDS	112480054	112480075	0.76	+	0	ID=g4633.t1.CDS1;Parent=g4633.t1;
OU744336.1_Gymnosoma_rotundatum_genome_assembly,_chromosome:_1	AUGUSTUS	exon	112480054	112480075	.	+	.	ID=g4633.t1.exon1;Parent=g4633.t1;
OU744336.1_Gymnosoma_rotundatum_genome_assembly,_chromosome:_1	AUGUSTUS	intron	112480076	112480236	0.68	+	.	ID=g4633.t1.intron1;Parent=g4633.t1;
OU744336.1_Gymnosoma_rotundatum_genome_assembly,_chromosome:_1	AUGUSTUS	CDS	112480237	112480667	0.85	+	2	ID=g4633.t1.CDS2;Parent=g4633.t1;
OU744336.1_Gymnosoma_rotundatum_genome_assembly,_chromosome:_1	AUGUSTUS	exon	112480237	112480667	.	+	.	ID=g4633.t1.exon2;Parent=g4633.t1;
OU744336.1_Gymnosoma_rotundatum_genome_assembly,_chromosome:_1	AUGUSTUS	stop_codon	112480665	112480667	.	+	0	ID=g4633.t1.stop1;Parent=g4633.t1;
OU744336.1_Gymnosoma_rotundatum_genome_assembly,_chromosome:_1	AUGUSTUS	gene	112528008	112529468	.	+	.	ID=g4634;
OU744336.1_Gymnosoma_rotundatum_genome_assembly,_chromosome:_1	AUGUSTUS	mRNA	112528419	112529468	1	+	.	ID=g4634.t1;Parent=g4634;
OU744336.1_Gymnosoma_rotundatum_genome_assembly,_chromosome:_1	AUGUSTUS	start_codon	112528419	112528421	.	+	0	ID=g4634.t1.start1;Parent=g4634.t1;
OU744336.1_Gymnosoma_rotundatum_genome_assembly,_chromosome:_1	AUGUSTUS	CDS	112528419	112529468	1	+	0	ID=g4634.t1.CDS1;Parent=g4634.t1;
OU744336.1_Gymnosoma_rotundatum_genome_assembly,_chromosome:_1	AUGUSTUS	exon	112528419	112529468	.	+	.	ID=g4634.t1.exon1;Parent=g4634.t1;
OU744336.1_Gymnosoma_rotundatum_genome_assembly,_chromosome:_1	AUGUSTUS	stop_codon	112529466	112529468	.	+	0	ID=g4634.t1.stop1;Parent=g4634.t1;
OU744336.1_Gymnosoma_rotundatum_genome_assembly,_chromosome:_1	AUGUSTUS	mRNA	112528008	112529468	0.57	+	.	ID=g4634.t2;Parent=g4634;
OU744336.1_Gymnosoma_rotundatum_genome_assembly,_chromosome:_1	AUGUSTUS	start_codon	112528008	112528010	.	+	0	ID=g4634.t2.start1;Parent=g4634.t2;
OU744336.1_Gymnosoma_rotundatum_genome_assembly,_chromosome:_1	AUGUSTUS	CDS	112528008	112529468	0.57	+	0	ID=g4634.t2.CDS1;Parent=g4634.t2;
OU744336.1_Gymnosoma_rotundatum_genome_assembly,_chromosome:_1	AUGUSTUS	exon	112528008	112529468	.	+	.	ID=g4634.t2.exon1;Parent=g4634.t2;
OU744336.1_Gymnosoma_rotundatum_genome_assembly,_chromosome:_1	AUGUSTUS	stop_codon	112529466	112529468	.	+	0	ID=g4634.t2.stop1;Parent=g4634.t2;
OU744336.1_Gymnosoma_rotundatum_genome_assembly,_chromosome:_1	AUGUSTUS	mRNA	112528269	112529468	0.76	+	.	ID=g4634.t3;Parent=g4634;
OU744336.1_Gymnosoma_rotundatum_genome_assembly,_chromosome:_1	AUGUSTUS	start_codon	112528269	112528271	.	+	0	ID=g4634.t3.start1;Parent=g4634.t3;
OU744336.1_Gymnosoma_rotundatum_genome_assembly,_chromosome:_1	AUGUSTUS	CDS	112528269	112529468	0.76	+	0	ID=g4634.t3.CDS1;Parent=g4634.t3;
OU744336.1_Gymnosoma_rotundatum_genome_assembly,_chromosome:_1	AUGUSTUS	exon	112528269	112529468	.	+	.	ID=g4634.t3.exon1;Parent=g4634.t3;
OU744336.1_Gymnosoma_rotundatum_genome_assembly,_chromosome:_1	AUGUSTUS	stop_codon	112529466	112529468	.	+	0	ID=g4634.t3.stop1;Parent=g4634.t3;
OU744336.1_Gymnosoma_rotundatum_genome_assembly,_chromosome:_1	AUGUSTUS	gene	112529490	112530254	.	+	.	ID=g4635;
OU744336.1_Gymnosoma_rotundatum_genome_assembly,_chromosome:_1	AUGUSTUS	mRNA	112529490	112530254	1	+	.	ID=g4635.t1;Parent=g4635;
OU744336.1_Gymnosoma_rotundatum_genome_assembly,_chromosome:_1	AUGUSTUS	start_codon	112529490	112529492	.	+	0	ID=g4635.t1.start1;Parent=g4635.t1;
OU744336.1_Gymnosoma_rotundatum_genome_assembly,_chromosome:_1	AUGUSTUS	CDS	112529490	112530254	1	+	0	ID=g4635.t1.CDS1;Parent=g4635.t1;
OU744336.1_Gymnosoma_rotundatum_genome_assembly,_chromosome:_1	AUGUSTUS	exon	112529490	112530254	.	+	.	ID=g4635.t1.exon1;Parent=g4635.t1;
OU744336.1_Gymnosoma_rotundatum_genome_assembly,_chromosome:_1	AUGUSTUS	stop_codon	112530252	112530254	.	+	0	ID=g4635.t1.stop1;Parent=g4635.t1;
OU744336.1_Gymnosoma_rotundatum_genome_assembly,_chromosome:_1	AUGUSTUS	gene	112579138	112579419	.	-	.	ID=g4636;
OU744336.1_Gymnosoma_rotundatum_genome_assembly,_chromosome:_1	AUGUSTUS	mRNA	112579138	112579419	0.82	-	.	ID=g4636.t1;Parent=g4636;
OU744336.1_Gymnosoma_rotundatum_genome_assembly,_chromosome:_1	AUGUSTUS	stop_codon	112579138	112579140	.	-	0	ID=g4636.t1.stop1;Parent=g4636.t1;
OU744336.1_Gymnosoma_rotundatum_genome_assembly,_chromosome:_1	AUGUSTUS	CDS	112579138	112579419	0.82	-	0	ID=g4636.t1.CDS1;Parent=g4636.t1;
OU744336.1_Gymnosoma_rotundatum_genome_assembly,_chromosome:_1	AUGUSTUS	exon	112579138	112579419	.	-	.	ID=g4636.t1.exon1;Parent=g4636.t1;
OU744336.1_Gymnosoma_rotundatum_genome_assembly,_chromosome:_1	AUGUSTUS	start_codon	112579417	112579419	.	-	0	ID=g4636.t1.start1;Parent=g4636.t1;
OU744336.1_Gymnosoma_rotundatum_genome_assembly,_chromosome:_1	AUGUSTUS	gene	112580145	112580698	.	-	.	ID=g4637;
OU744336.1_Gymnosoma_rotundatum_genome_assembly,_chromosome:_1	AUGUSTUS	mRNA	112580145	112580698	0.28	-	.	ID=g4637.t1;Parent=g4637;
OU744336.1_Gymnosoma_rotundatum_genome_assembly,_chromosome:_1	AUGUSTUS	stop_codon	112580145	112580147	.	-	0	ID=g4637.t1.stop1;Parent=g4637.t1;
OU744336.1_Gymnosoma_rotundatum_genome_assembly,_chromosome:_1	AUGUSTUS	CDS	112580145	112580351	0.28	-	0	ID=g4637.t1.CDS1;Parent=g4637.t1;
OU744336.1_Gymnosoma_rotundatum_genome_assembly,_chromosome:_1	AUGUSTUS	exon	112580145	112580351	.	-	.	ID=g4637.t1.exon1;Parent=g4637.t1;
OU744336.1_Gymnosoma_rotundatum_genome_assembly,_chromosome:_1	AUGUSTUS	intron	112580352	112580572	0.38	-	.	ID=g4637.t1.intron1;Parent=g4637.t1;
OU744336.1_Gymnosoma_rotundatum_genome_assembly,_chromosome:_1	AUGUSTUS	CDS	112580573	112580698	0.94	-	0	ID=g4637.t1.CDS2;Parent=g4637.t1;
OU744336.1_Gymnosoma_rotundatum_genome_assembly,_chromosome:_1	AUGUSTUS	exon	112580573	112580698	.	-	.	ID=g4637.t1.exon2;Parent=g4637.t1;
OU744336.1_Gymnosoma_rotundatum_genome_assembly,_chromosome:_1	AUGUSTUS	start_codon	112580696	112580698	.	-	0	ID=g4637.t1.start1;Parent=g4637.t1;
OU744336.1_Gymnosoma_rotundatum_genome_assembly,_chromosome:_1	AUGUSTUS	gene	112581111	112582450	.	-	.	ID=g4638;
OU744336.1_Gymnosoma_rotundatum_genome_assembly,_chromosome:_1	AUGUSTUS	mRNA	112581111	112582450	0.64	-	.	ID=g4638.t1;Parent=g4638;
OU744336.1_Gymnosoma_rotundatum_genome_assembly,_chromosome:_1	AUGUSTUS	stop_codon	112581111	112581113	.	-	0	ID=g4638.t1.stop1;Parent=g4638.t1;
OU744336.1_Gymnosoma_rotundatum_genome_assembly,_chromosome:_1	AUGUSTUS	CDS	112581111	112581898	0.64	-	2	ID=g4638.t1.CDS1;Parent=g4638.t1;
OU744336.1_Gymnosoma_rotundatum_genome_assembly,_chromosome:_1	AUGUSTUS	exon	112581111	112581898	.	-	.	ID=g4638.t1.exon1;Parent=g4638.t1;
OU744336.1_Gymnosoma_rotundatum_genome_assembly,_chromosome:_1	AUGUSTUS	intron	112581899	112582002	0.66	-	.	ID=g4638.t1.intron1;Parent=g4638.t1;
OU744336.1_Gymnosoma_rotundatum_genome_assembly,_chromosome:_1	AUGUSTUS	CDS	112582003	112582450	0.99	-	0	ID=g4638.t1.CDS2;Parent=g4638.t1;
OU744336.1_Gymnosoma_rotundatum_genome_assembly,_chromosome:_1	AUGUSTUS	exon	112582003	112582450	.	-	.	ID=g4638.t1.exon2;Parent=g4638.t1;
OU744336.1_Gymnosoma_rotundatum_genome_assembly,_chromosome:_1	AUGUSTUS	start_codon	112582448	112582450	.	-	0	ID=g4638.t1.start1;Parent=g4638.t1;
OU744336.1_Gymnosoma_rotundatum_genome_assembly,_chromosome:_1	AUGUSTUS	gene	112582810	112584556	.	-	.	ID=g4639;
OU744336.1_Gymnosoma_rotundatum_genome_assembly,_chromosome:_1	AUGUSTUS	mRNA	112582810	112584556	0.67	-	.	ID=g4639.t1;Parent=g4639;
OU744336.1_Gymnosoma_rotundatum_genome_assembly,_chromosome:_1	AUGUSTUS	stop_codon	112582810	112582812	.	-	0	ID=g4639.t1.stop1;Parent=g4639.t1;
OU744336.1_Gymnosoma_rotundatum_genome_assembly,_chromosome:_1	AUGUSTUS	CDS	112582810	112582925	0.68	-	2	ID=g4639.t1.CDS1;Parent=g4639.t1;
OU744336.1_Gymnosoma_rotundatum_genome_assembly,_chromosome:_1	AUGUSTUS	exon	112582810	112582925	.	-	.	ID=g4639.t1.exon1;Parent=g4639.t1;
OU744336.1_Gymnosoma_rotundatum_genome_assembly,_chromosome:_1	AUGUSTUS	intron	112582926	112584048	0.67	-	.	ID=g4639.t1.intron1;Parent=g4639.t1;
OU744336.1_Gymnosoma_rotundatum_genome_assembly,_chromosome:_1	AUGUSTUS	CDS	112584049	112584556	0.76	-	0	ID=g4639.t1.CDS2;Parent=g4639.t1;
OU744336.1_Gymnosoma_rotundatum_genome_assembly,_chromosome:_1	AUGUSTUS	exon	112584049	112584556	.	-	.	ID=g4639.t1.exon2;Parent=g4639.t1;
OU744336.1_Gymnosoma_rotundatum_genome_assembly,_chromosome:_1	AUGUSTUS	start_codon	112584554	112584556	.	-	0	ID=g4639.t1.start1;Parent=g4639.t1;
OU744336.1_Gymnosoma_rotundatum_genome_assembly,_chromosome:_1	AUGUSTUS	gene	112594340	112595601	.	-	.	ID=g4640;
OU744336.1_Gymnosoma_rotundatum_genome_assembly,_chromosome:_1	AUGUSTUS	mRNA	112594340	112595601	0.2	-	.	ID=g4640.t1;Parent=g4640;
OU744336.1_Gymnosoma_rotundatum_genome_assembly,_chromosome:_1	AUGUSTUS	stop_codon	112594340	112594342	.	-	0	ID=g4640.t1.stop1;Parent=g4640.t1;
OU744336.1_Gymnosoma_rotundatum_genome_assembly,_chromosome:_1	AUGUSTUS	CDS	112594340	112594464	0.47	-	2	ID=g4640.t1.CDS1;Parent=g4640.t1;
OU744336.1_Gymnosoma_rotundatum_genome_assembly,_chromosome:_1	AUGUSTUS	exon	112594340	112594464	.	-	.	ID=g4640.t1.exon1;Parent=g4640.t1;
OU744336.1_Gymnosoma_rotundatum_genome_assembly,_chromosome:_1	AUGUSTUS	intron	112594465	112594665	0.47	-	.	ID=g4640.t1.intron1;Parent=g4640.t1;
OU744336.1_Gymnosoma_rotundatum_genome_assembly,_chromosome:_1	AUGUSTUS	CDS	112594666	112594821	0.52	-	2	ID=g4640.t1.CDS2;Parent=g4640.t1;
OU744336.1_Gymnosoma_rotundatum_genome_assembly,_chromosome:_1	AUGUSTUS	exon	112594666	112594821	.	-	.	ID=g4640.t1.exon2;Parent=g4640.t1;
OU744336.1_Gymnosoma_rotundatum_genome_assembly,_chromosome:_1	AUGUSTUS	intron	112594822	112594921	0.51	-	.	ID=g4640.t1.intron2;Parent=g4640.t1;
OU744336.1_Gymnosoma_rotundatum_genome_assembly,_chromosome:_1	AUGUSTUS	CDS	112594922	112594935	0.52	-	1	ID=g4640.t1.CDS3;Parent=g4640.t1;
OU744336.1_Gymnosoma_rotundatum_genome_assembly,_chromosome:_1	AUGUSTUS	exon	112594922	112594935	.	-	.	ID=g4640.t1.exon3;Parent=g4640.t1;
OU744336.1_Gymnosoma_rotundatum_genome_assembly,_chromosome:_1	AUGUSTUS	intron	112594936	112595118	0.52	-	.	ID=g4640.t1.intron3;Parent=g4640.t1;
OU744336.1_Gymnosoma_rotundatum_genome_assembly,_chromosome:_1	AUGUSTUS	CDS	112595119	112595152	0.66	-	2	ID=g4640.t1.CDS4;Parent=g4640.t1;
OU744336.1_Gymnosoma_rotundatum_genome_assembly,_chromosome:_1	AUGUSTUS	exon	112595119	112595152	.	-	.	ID=g4640.t1.exon4;Parent=g4640.t1;
OU744336.1_Gymnosoma_rotundatum_genome_assembly,_chromosome:_1	AUGUSTUS	intron	112595153	112595212	1	-	.	ID=g4640.t1.intron4;Parent=g4640.t1;
OU744336.1_Gymnosoma_rotundatum_genome_assembly,_chromosome:_1	AUGUSTUS	CDS	112595213	112595224	0.55	-	2	ID=g4640.t1.CDS5;Parent=g4640.t1;
OU744336.1_Gymnosoma_rotundatum_genome_assembly,_chromosome:_1	AUGUSTUS	exon	112595213	112595224	.	-	.	ID=g4640.t1.exon5;Parent=g4640.t1;
OU744336.1_Gymnosoma_rotundatum_genome_assembly,_chromosome:_1	AUGUSTUS	intron	112595225	112595318	0.55	-	.	ID=g4640.t1.intron5;Parent=g4640.t1;
OU744336.1_Gymnosoma_rotundatum_genome_assembly,_chromosome:_1	AUGUSTUS	CDS	112595319	112595601	0.55	-	0	ID=g4640.t1.CDS6;Parent=g4640.t1;
OU744336.1_Gymnosoma_rotundatum_genome_assembly,_chromosome:_1	AUGUSTUS	exon	112595319	112595601	.	-	.	ID=g4640.t1.exon6;Parent=g4640.t1;
OU744336.1_Gymnosoma_rotundatum_genome_assembly,_chromosome:_1	AUGUSTUS	start_codon	112595599	112595601	.	-	0	ID=g4640.t1.start1;Parent=g4640.t1;
OU744336.1_Gymnosoma_rotundatum_genome_assembly,_chromosome:_1	AUGUSTUS	gene	112608249	112609810	.	+	.	ID=g4641;
OU744336.1_Gymnosoma_rotundatum_genome_assembly,_chromosome:_1	AUGUSTUS	mRNA	112608249	112609810	0.8	+	.	ID=g4641.t1;Parent=g4641;
OU744336.1_Gymnosoma_rotundatum_genome_assembly,_chromosome:_1	AUGUSTUS	start_codon	112608249	112608251	.	+	0	ID=g4641.t1.start1;Parent=g4641.t1;
OU744336.1_Gymnosoma_rotundatum_genome_assembly,_chromosome:_1	AUGUSTUS	CDS	112608249	112608296	1	+	0	ID=g4641.t1.CDS1;Parent=g4641.t1;
OU744336.1_Gymnosoma_rotundatum_genome_assembly,_chromosome:_1	AUGUSTUS	exon	112608249	112608296	.	+	.	ID=g4641.t1.exon1;Parent=g4641.t1;
OU744336.1_Gymnosoma_rotundatum_genome_assembly,_chromosome:_1	AUGUSTUS	intron	112608297	112608347	1	+	.	ID=g4641.t1.intron1;Parent=g4641.t1;
OU744336.1_Gymnosoma_rotundatum_genome_assembly,_chromosome:_1	AUGUSTUS	CDS	112608348	112608861	0.8	+	0	ID=g4641.t1.CDS2;Parent=g4641.t1;
OU744336.1_Gymnosoma_rotundatum_genome_assembly,_chromosome:_1	AUGUSTUS	exon	112608348	112608861	.	+	.	ID=g4641.t1.exon2;Parent=g4641.t1;
OU744336.1_Gymnosoma_rotundatum_genome_assembly,_chromosome:_1	AUGUSTUS	intron	112608862	112609772	0.8	+	.	ID=g4641.t1.intron2;Parent=g4641.t1;
OU744336.1_Gymnosoma_rotundatum_genome_assembly,_chromosome:_1	AUGUSTUS	CDS	112609773	112609810	0.85	+	2	ID=g4641.t1.CDS3;Parent=g4641.t1;
OU744336.1_Gymnosoma_rotundatum_genome_assembly,_chromosome:_1	AUGUSTUS	exon	112609773	112609810	.	+	.	ID=g4641.t1.exon3;Parent=g4641.t1;
OU744336.1_Gymnosoma_rotundatum_genome_assembly,_chromosome:_1	AUGUSTUS	stop_codon	112609808	112609810	.	+	0	ID=g4641.t1.stop1;Parent=g4641.t1;
OU744336.1_Gymnosoma_rotundatum_genome_assembly,_chromosome:_1	AUGUSTUS	mRNA	112608249	112609810	0.44	+	.	ID=g4641.t2;Parent=g4641;
OU744336.1_Gymnosoma_rotundatum_genome_assembly,_chromosome:_1	AUGUSTUS	start_codon	112608249	112608251	.	+	0	ID=g4641.t2.start1;Parent=g4641.t2;
OU744336.1_Gymnosoma_rotundatum_genome_assembly,_chromosome:_1	AUGUSTUS	CDS	112608249	112608296	1	+	0	ID=g4641.t2.CDS1;Parent=g4641.t2;
OU744336.1_Gymnosoma_rotundatum_genome_assembly,_chromosome:_1	AUGUSTUS	exon	112608249	112608296	.	+	.	ID=g4641.t2.exon1;Parent=g4641.t2;
OU744336.1_Gymnosoma_rotundatum_genome_assembly,_chromosome:_1	AUGUSTUS	intron	112608297	112608347	1	+	.	ID=g4641.t2.intron1;Parent=g4641.t2;
OU744336.1_Gymnosoma_rotundatum_genome_assembly,_chromosome:_1	AUGUSTUS	CDS	112608348	112608861	0.69	+	0	ID=g4641.t2.CDS2;Parent=g4641.t2;
OU744336.1_Gymnosoma_rotundatum_genome_assembly,_chromosome:_1	AUGUSTUS	exon	112608348	112608861	.	+	.	ID=g4641.t2.exon2;Parent=g4641.t2;
OU744336.1_Gymnosoma_rotundatum_genome_assembly,_chromosome:_1	AUGUSTUS	intron	112608862	112609056	0.61	+	.	ID=g4641.t2.intron2;Parent=g4641.t2;
OU744336.1_Gymnosoma_rotundatum_genome_assembly,_chromosome:_1	AUGUSTUS	CDS	112609057	112609227	0.61	+	2	ID=g4641.t2.CDS3;Parent=g4641.t2;
OU744336.1_Gymnosoma_rotundatum_genome_assembly,_chromosome:_1	AUGUSTUS	exon	112609057	112609227	.	+	.	ID=g4641.t2.exon3;Parent=g4641.t2;
OU744336.1_Gymnosoma_rotundatum_genome_assembly,_chromosome:_1	AUGUSTUS	intron	112609228	112609294	0.94	+	.	ID=g4641.t2.intron3;Parent=g4641.t2;
OU744336.1_Gymnosoma_rotundatum_genome_assembly,_chromosome:_1	AUGUSTUS	CDS	112609295	112609699	0.69	+	2	ID=g4641.t2.CDS4;Parent=g4641.t2;
OU744336.1_Gymnosoma_rotundatum_genome_assembly,_chromosome:_1	AUGUSTUS	exon	112609295	112609699	.	+	.	ID=g4641.t2.exon4;Parent=g4641.t2;
OU744336.1_Gymnosoma_rotundatum_genome_assembly,_chromosome:_1	AUGUSTUS	intron	112609700	112609772	0.75	+	.	ID=g4641.t2.intron4;Parent=g4641.t2;
OU744336.1_Gymnosoma_rotundatum_genome_assembly,_chromosome:_1	AUGUSTUS	CDS	112609773	112609810	0.83	+	2	ID=g4641.t2.CDS5;Parent=g4641.t2;
OU744336.1_Gymnosoma_rotundatum_genome_assembly,_chromosome:_1	AUGUSTUS	exon	112609773	112609810	.	+	.	ID=g4641.t2.exon5;Parent=g4641.t2;
OU744336.1_Gymnosoma_rotundatum_genome_assembly,_chromosome:_1	AUGUSTUS	stop_codon	112609808	112609810	.	+	0	ID=g4641.t2.stop1;Parent=g4641.t2;
OU744336.1_Gymnosoma_rotundatum_genome_assembly,_chromosome:_1	AUGUSTUS	gene	112615072	112615473	.	-	.	ID=g4642;
OU744336.1_Gymnosoma_rotundatum_genome_assembly,_chromosome:_1	AUGUSTUS	mRNA	112615072	112615473	0.66	-	.	ID=g4642.t1;Parent=g4642;
OU744336.1_Gymnosoma_rotundatum_genome_assembly,_chromosome:_1	AUGUSTUS	stop_codon	112615072	112615074	.	-	0	ID=g4642.t1.stop1;Parent=g4642.t1;
OU744336.1_Gymnosoma_rotundatum_genome_assembly,_chromosome:_1	AUGUSTUS	CDS	112615072	112615473	0.66	-	0	ID=g4642.t1.CDS1;Parent=g4642.t1;
OU744336.1_Gymnosoma_rotundatum_genome_assembly,_chromosome:_1	AUGUSTUS	exon	112615072	112615473	.	-	.	ID=g4642.t1.exon1;Parent=g4642.t1;
OU744336.1_Gymnosoma_rotundatum_genome_assembly,_chromosome:_1	AUGUSTUS	start_codon	112615471	112615473	.	-	0	ID=g4642.t1.start1;Parent=g4642.t1;
OU744336.1_Gymnosoma_rotundatum_genome_assembly,_chromosome:_1	AUGUSTUS	gene	112616145	112616393	.	-	.	ID=g4643;
OU744336.1_Gymnosoma_rotundatum_genome_assembly,_chromosome:_1	AUGUSTUS	mRNA	112616145	112616393	1	-	.	ID=g4643.t1;Parent=g4643;
OU744336.1_Gymnosoma_rotundatum_genome_assembly,_chromosome:_1	AUGUSTUS	stop_codon	112616145	112616147	.	-	0	ID=g4643.t1.stop1;Parent=g4643.t1;
OU744336.1_Gymnosoma_rotundatum_genome_assembly,_chromosome:_1	AUGUSTUS	CDS	112616145	112616393	1	-	0	ID=g4643.t1.CDS1;Parent=g4643.t1;
OU744336.1_Gymnosoma_rotundatum_genome_assembly,_chromosome:_1	AUGUSTUS	exon	112616145	112616393	.	-	.	ID=g4643.t1.exon1;Parent=g4643.t1;
OU744336.1_Gymnosoma_rotundatum_genome_assembly,_chromosome:_1	AUGUSTUS	start_codon	112616391	112616393	.	-	0	ID=g4643.t1.start1;Parent=g4643.t1;
OU744336.1_Gymnosoma_rotundatum_genome_assembly,_chromosome:_1	AUGUSTUS	gene	112616145	112616568	.	-	.	ID=g4644;
OU744336.1_Gymnosoma_rotundatum_genome_assembly,_chromosome:_1	AUGUSTUS	mRNA	112616145	112616568	1	-	.	ID=g4644.t1;Parent=g4644;
OU744336.1_Gymnosoma_rotundatum_genome_assembly,_chromosome:_1	AUGUSTUS	stop_codon	112616145	112616147	.	-	0	ID=g4644.t1.stop1;Parent=g4644.t1;
OU744336.1_Gymnosoma_rotundatum_genome_assembly,_chromosome:_1	AUGUSTUS	CDS	112616145	112616461	1	-	2	ID=g4644.t1.CDS1;Parent=g4644.t1;
OU744336.1_Gymnosoma_rotundatum_genome_assembly,_chromosome:_1	AUGUSTUS	exon	112616145	112616461	.	-	.	ID=g4644.t1.exon1;Parent=g4644.t1;
OU744336.1_Gymnosoma_rotundatum_genome_assembly,_chromosome:_1	AUGUSTUS	intron	112616462	112616552	1	-	.	ID=g4644.t1.intron1;Parent=g4644.t1;
OU744336.1_Gymnosoma_rotundatum_genome_assembly,_chromosome:_1	AUGUSTUS	CDS	112616553	112616568	1	-	0	ID=g4644.t1.CDS2;Parent=g4644.t1;
OU744336.1_Gymnosoma_rotundatum_genome_assembly,_chromosome:_1	AUGUSTUS	exon	112616553	112616568	.	-	.	ID=g4644.t1.exon2;Parent=g4644.t1;
OU744336.1_Gymnosoma_rotundatum_genome_assembly,_chromosome:_1	AUGUSTUS	start_codon	112616566	112616568	.	-	0	ID=g4644.t1.start1;Parent=g4644.t1;
OU744336.1_Gymnosoma_rotundatum_genome_assembly,_chromosome:_1	AUGUSTUS	gene	112697012	112699036	.	-	.	ID=g4645;
OU744336.1_Gymnosoma_rotundatum_genome_assembly,_chromosome:_1	AUGUSTUS	mRNA	112697124	112698145	1	-	.	ID=g4645.t1;Parent=g4645;
OU744336.1_Gymnosoma_rotundatum_genome_assembly,_chromosome:_1	AUGUSTUS	stop_codon	112697124	112697126	.	-	0	ID=g4645.t1.stop1;Parent=g4645.t1;
OU744336.1_Gymnosoma_rotundatum_genome_assembly,_chromosome:_1	AUGUSTUS	CDS	112697124	112697634	1	-	1	ID=g4645.t1.CDS1;Parent=g4645.t1;
OU744336.1_Gymnosoma_rotundatum_genome_assembly,_chromosome:_1	AUGUSTUS	exon	112697124	112697634	.	-	.	ID=g4645.t1.exon1;Parent=g4645.t1;
OU744336.1_Gymnosoma_rotundatum_genome_assembly,_chromosome:_1	AUGUSTUS	intron	112697635	112698104	1	-	.	ID=g4645.t1.intron1;Parent=g4645.t1;
OU744336.1_Gymnosoma_rotundatum_genome_assembly,_chromosome:_1	AUGUSTUS	CDS	112698105	112698145	1	-	0	ID=g4645.t1.CDS2;Parent=g4645.t1;
OU744336.1_Gymnosoma_rotundatum_genome_assembly,_chromosome:_1	AUGUSTUS	exon	112698105	112698145	.	-	.	ID=g4645.t1.exon2;Parent=g4645.t1;
OU744336.1_Gymnosoma_rotundatum_genome_assembly,_chromosome:_1	AUGUSTUS	start_codon	112698143	112698145	.	-	0	ID=g4645.t1.start1;Parent=g4645.t1;
OU744336.1_Gymnosoma_rotundatum_genome_assembly,_chromosome:_1	AUGUSTUS	mRNA	112697012	112697294	0.31	-	.	ID=g4645.t2;Parent=g4645;
OU744336.1_Gymnosoma_rotundatum_genome_assembly,_chromosome:_1	AUGUSTUS	stop_codon	112697012	112697014	.	-	0	ID=g4645.t2.stop1;Parent=g4645.t2;
OU744336.1_Gymnosoma_rotundatum_genome_assembly,_chromosome:_1	AUGUSTUS	CDS	112697012	112697131	0.32	-	0	ID=g4645.t2.CDS1;Parent=g4645.t2;
OU744336.1_Gymnosoma_rotundatum_genome_assembly,_chromosome:_1	AUGUSTUS	exon	112697012	112697131	.	-	.	ID=g4645.t2.exon1;Parent=g4645.t2;
OU744336.1_Gymnosoma_rotundatum_genome_assembly,_chromosome:_1	AUGUSTUS	intron	112697132	112697207	0.31	-	.	ID=g4645.t2.intron1;Parent=g4645.t2;
OU744336.1_Gymnosoma_rotundatum_genome_assembly,_chromosome:_1	AUGUSTUS	CDS	112697208	112697294	0.45	-	0	ID=g4645.t2.CDS2;Parent=g4645.t2;
OU744336.1_Gymnosoma_rotundatum_genome_assembly,_chromosome:_1	AUGUSTUS	exon	112697208	112697294	.	-	.	ID=g4645.t2.exon2;Parent=g4645.t2;
OU744336.1_Gymnosoma_rotundatum_genome_assembly,_chromosome:_1	AUGUSTUS	start_codon	112697292	112697294	.	-	0	ID=g4645.t2.start1;Parent=g4645.t2;
OU744336.1_Gymnosoma_rotundatum_genome_assembly,_chromosome:_1	AUGUSTUS	mRNA	112697124	112698145	0.96	-	.	ID=g4645.t3;Parent=g4645;
OU744336.1_Gymnosoma_rotundatum_genome_assembly,_chromosome:_1	AUGUSTUS	stop_codon	112697124	112697126	.	-	0	ID=g4645.t3.stop1;Parent=g4645.t3;
OU744336.1_Gymnosoma_rotundatum_genome_assembly,_chromosome:_1	AUGUSTUS	CDS	112697124	112697678	0.97	-	0	ID=g4645.t3.CDS1;Parent=g4645.t3;
OU744336.1_Gymnosoma_rotundatum_genome_assembly,_chromosome:_1	AUGUSTUS	exon	112697124	112697678	.	-	.	ID=g4645.t3.exon1;Parent=g4645.t3;
OU744336.1_Gymnosoma_rotundatum_genome_assembly,_chromosome:_1	AUGUSTUS	intron	112697679	112697965	0.96	-	.	ID=g4645.t3.intron1;Parent=g4645.t3;
OU744336.1_Gymnosoma_rotundatum_genome_assembly,_chromosome:_1	AUGUSTUS	CDS	112697966	112698145	0.97	-	0	ID=g4645.t3.CDS2;Parent=g4645.t3;
OU744336.1_Gymnosoma_rotundatum_genome_assembly,_chromosome:_1	AUGUSTUS	exon	112697966	112698145	.	-	.	ID=g4645.t3.exon2;Parent=g4645.t3;
OU744336.1_Gymnosoma_rotundatum_genome_assembly,_chromosome:_1	AUGUSTUS	start_codon	112698143	112698145	.	-	0	ID=g4645.t3.start1;Parent=g4645.t3;
OU744336.1_Gymnosoma_rotundatum_genome_assembly,_chromosome:_1	AUGUSTUS	mRNA	112697124	112699036	0.58	-	.	ID=g4645.t4;Parent=g4645;
OU744336.1_Gymnosoma_rotundatum_genome_assembly,_chromosome:_1	AUGUSTUS	stop_codon	112697124	112697126	.	-	0	ID=g4645.t4.stop1;Parent=g4645.t4;
OU744336.1_Gymnosoma_rotundatum_genome_assembly,_chromosome:_1	AUGUSTUS	CDS	112697124	112697634	0.58	-	1	ID=g4645.t4.CDS1;Parent=g4645.t4;
OU744336.1_Gymnosoma_rotundatum_genome_assembly,_chromosome:_1	AUGUSTUS	exon	112697124	112697634	.	-	.	ID=g4645.t4.exon1;Parent=g4645.t4;
OU744336.1_Gymnosoma_rotundatum_genome_assembly,_chromosome:_1	AUGUSTUS	intron	112697635	112698995	0.58	-	.	ID=g4645.t4.intron1;Parent=g4645.t4;
OU744336.1_Gymnosoma_rotundatum_genome_assembly,_chromosome:_1	AUGUSTUS	CDS	112698996	112699036	0.58	-	0	ID=g4645.t4.CDS2;Parent=g4645.t4;
OU744336.1_Gymnosoma_rotundatum_genome_assembly,_chromosome:_1	AUGUSTUS	exon	112698996	112699036	.	-	.	ID=g4645.t4.exon2;Parent=g4645.t4;
OU744336.1_Gymnosoma_rotundatum_genome_assembly,_chromosome:_1	AUGUSTUS	start_codon	112699034	112699036	.	-	0	ID=g4645.t4.start1;Parent=g4645.t4;
OU744336.1_Gymnosoma_rotundatum_genome_assembly,_chromosome:_1	AUGUSTUS	mRNA	112698458	112699036	0.31	-	.	ID=g4645.t5;Parent=g4645;
OU744336.1_Gymnosoma_rotundatum_genome_assembly,_chromosome:_1	AUGUSTUS	stop_codon	112698458	112698460	.	-	0	ID=g4645.t5.stop1;Parent=g4645.t5;
OU744336.1_Gymnosoma_rotundatum_genome_assembly,_chromosome:_1	AUGUSTUS	CDS	112698458	112698817	0.31	-	0	ID=g4645.t5.CDS1;Parent=g4645.t5;
OU744336.1_Gymnosoma_rotundatum_genome_assembly,_chromosome:_1	AUGUSTUS	exon	112698458	112698817	.	-	.	ID=g4645.t5.exon1;Parent=g4645.t5;
OU744336.1_Gymnosoma_rotundatum_genome_assembly,_chromosome:_1	AUGUSTUS	intron	112698818	112698958	0.31	-	.	ID=g4645.t5.intron1;Parent=g4645.t5;
OU744336.1_Gymnosoma_rotundatum_genome_assembly,_chromosome:_1	AUGUSTUS	CDS	112698959	112699036	0.32	-	0	ID=g4645.t5.CDS2;Parent=g4645.t5;
OU744336.1_Gymnosoma_rotundatum_genome_assembly,_chromosome:_1	AUGUSTUS	exon	112698959	112699036	.	-	.	ID=g4645.t5.exon2;Parent=g4645.t5;
OU744336.1_Gymnosoma_rotundatum_genome_assembly,_chromosome:_1	AUGUSTUS	start_codon	112699034	112699036	.	-	0	ID=g4645.t5.start1;Parent=g4645.t5;
OU744336.1_Gymnosoma_rotundatum_genome_assembly,_chromosome:_1	AUGUSTUS	gene	112726656	112726898	.	-	.	ID=g4646;
OU744336.1_Gymnosoma_rotundatum_genome_assembly,_chromosome:_1	AUGUSTUS	mRNA	112726656	112726898	1	-	.	ID=g4646.t1;Parent=g4646;
OU744336.1_Gymnosoma_rotundatum_genome_assembly,_chromosome:_1	AUGUSTUS	stop_codon	112726656	112726658	.	-	0	ID=g4646.t1.stop1;Parent=g4646.t1;
OU744336.1_Gymnosoma_rotundatum_genome_assembly,_chromosome:_1	AUGUSTUS	CDS	112726656	112726898	1	-	0	ID=g4646.t1.CDS1;Parent=g4646.t1;
OU744336.1_Gymnosoma_rotundatum_genome_assembly,_chromosome:_1	AUGUSTUS	exon	112726656	112726898	.	-	.	ID=g4646.t1.exon1;Parent=g4646.t1;
OU744336.1_Gymnosoma_rotundatum_genome_assembly,_chromosome:_1	AUGUSTUS	start_codon	112726896	112726898	.	-	0	ID=g4646.t1.start1;Parent=g4646.t1;
OU744336.1_Gymnosoma_rotundatum_genome_assembly,_chromosome:_1	AUGUSTUS	gene	112729813	112731090	.	-	.	ID=g4647;
OU744336.1_Gymnosoma_rotundatum_genome_assembly,_chromosome:_1	AUGUSTUS	mRNA	112729813	112731090	0.59	-	.	ID=g4647.t1;Parent=g4647;
OU744336.1_Gymnosoma_rotundatum_genome_assembly,_chromosome:_1	AUGUSTUS	stop_codon	112729813	112729815	.	-	0	ID=g4647.t1.stop1;Parent=g4647.t1;
OU744336.1_Gymnosoma_rotundatum_genome_assembly,_chromosome:_1	AUGUSTUS	CDS	112729813	112730152	0.65	-	1	ID=g4647.t1.CDS1;Parent=g4647.t1;
OU744336.1_Gymnosoma_rotundatum_genome_assembly,_chromosome:_1	AUGUSTUS	exon	112729813	112730152	.	-	.	ID=g4647.t1.exon1;Parent=g4647.t1;
OU744336.1_Gymnosoma_rotundatum_genome_assembly,_chromosome:_1	AUGUSTUS	intron	112730153	112730210	0.65	-	.	ID=g4647.t1.intron1;Parent=g4647.t1;
OU744336.1_Gymnosoma_rotundatum_genome_assembly,_chromosome:_1	AUGUSTUS	CDS	112730211	112730534	0.59	-	1	ID=g4647.t1.CDS2;Parent=g4647.t1;
OU744336.1_Gymnosoma_rotundatum_genome_assembly,_chromosome:_1	AUGUSTUS	exon	112730211	112730534	.	-	.	ID=g4647.t1.exon2;Parent=g4647.t1;
OU744336.1_Gymnosoma_rotundatum_genome_assembly,_chromosome:_1	AUGUSTUS	intron	112730535	112730674	0.83	-	.	ID=g4647.t1.intron2;Parent=g4647.t1;
OU744336.1_Gymnosoma_rotundatum_genome_assembly,_chromosome:_1	AUGUSTUS	CDS	112730675	112731090	0.85	-	0	ID=g4647.t1.CDS3;Parent=g4647.t1;
OU744336.1_Gymnosoma_rotundatum_genome_assembly,_chromosome:_1	AUGUSTUS	exon	112730675	112731090	.	-	.	ID=g4647.t1.exon3;Parent=g4647.t1;
OU744336.1_Gymnosoma_rotundatum_genome_assembly,_chromosome:_1	AUGUSTUS	start_codon	112731088	112731090	.	-	0	ID=g4647.t1.start1;Parent=g4647.t1;
OU744336.1_Gymnosoma_rotundatum_genome_assembly,_chromosome:_1	AUGUSTUS	gene	112731175	112731591	.	-	.	ID=g4648;
OU744336.1_Gymnosoma_rotundatum_genome_assembly,_chromosome:_1	AUGUSTUS	mRNA	112731175	112731591	1	-	.	ID=g4648.t1;Parent=g4648;
OU744336.1_Gymnosoma_rotundatum_genome_assembly,_chromosome:_1	AUGUSTUS	stop_codon	112731175	112731177	.	-	0	ID=g4648.t1.stop1;Parent=g4648.t1;
OU744336.1_Gymnosoma_rotundatum_genome_assembly,_chromosome:_1	AUGUSTUS	CDS	112731175	112731591	1	-	0	ID=g4648.t1.CDS1;Parent=g4648.t1;
OU744336.1_Gymnosoma_rotundatum_genome_assembly,_chromosome:_1	AUGUSTUS	exon	112731175	112731591	.	-	.	ID=g4648.t1.exon1;Parent=g4648.t1;
OU744336.1_Gymnosoma_rotundatum_genome_assembly,_chromosome:_1	AUGUSTUS	start_codon	112731589	112731591	.	-	0	ID=g4648.t1.start1;Parent=g4648.t1;
OU744336.1_Gymnosoma_rotundatum_genome_assembly,_chromosome:_1	AUGUSTUS	gene	112731646	112731930	.	-	.	ID=g4649;
OU744336.1_Gymnosoma_rotundatum_genome_assembly,_chromosome:_1	AUGUSTUS	mRNA	112731646	112731930	1	-	.	ID=g4649.t1;Parent=g4649;
OU744336.1_Gymnosoma_rotundatum_genome_assembly,_chromosome:_1	AUGUSTUS	stop_codon	112731646	112731648	.	-	0	ID=g4649.t1.stop1;Parent=g4649.t1;
OU744336.1_Gymnosoma_rotundatum_genome_assembly,_chromosome:_1	AUGUSTUS	CDS	112731646	112731930	1	-	0	ID=g4649.t1.CDS1;Parent=g4649.t1;
OU744336.1_Gymnosoma_rotundatum_genome_assembly,_chromosome:_1	AUGUSTUS	exon	112731646	112731930	.	-	.	ID=g4649.t1.exon1;Parent=g4649.t1;
OU744336.1_Gymnosoma_rotundatum_genome_assembly,_chromosome:_1	AUGUSTUS	start_codon	112731928	112731930	.	-	0	ID=g4649.t1.start1;Parent=g4649.t1;
OU744336.1_Gymnosoma_rotundatum_genome_assembly,_chromosome:_1	AUGUSTUS	gene	112732500	112733429	.	-	.	ID=g4650;
OU744336.1_Gymnosoma_rotundatum_genome_assembly,_chromosome:_1	AUGUSTUS	mRNA	112732500	112732874	0.97	-	.	ID=g4650.t1;Parent=g4650;
OU744336.1_Gymnosoma_rotundatum_genome_assembly,_chromosome:_1	AUGUSTUS	stop_codon	112732500	112732502	.	-	0	ID=g4650.t1.stop1;Parent=g4650.t1;
OU744336.1_Gymnosoma_rotundatum_genome_assembly,_chromosome:_1	AUGUSTUS	CDS	112732500	112732874	0.97	-	0	ID=g4650.t1.CDS1;Parent=g4650.t1;
OU744336.1_Gymnosoma_rotundatum_genome_assembly,_chromosome:_1	AUGUSTUS	exon	112732500	112732874	.	-	.	ID=g4650.t1.exon1;Parent=g4650.t1;
OU744336.1_Gymnosoma_rotundatum_genome_assembly,_chromosome:_1	AUGUSTUS	start_codon	112732872	112732874	.	-	0	ID=g4650.t1.start1;Parent=g4650.t1;
OU744336.1_Gymnosoma_rotundatum_genome_assembly,_chromosome:_1	AUGUSTUS	mRNA	112732500	112733429	0.34	-	.	ID=g4650.t2;Parent=g4650;
OU744336.1_Gymnosoma_rotundatum_genome_assembly,_chromosome:_1	AUGUSTUS	stop_codon	112732500	112732502	.	-	0	ID=g4650.t2.stop1;Parent=g4650.t2;
OU744336.1_Gymnosoma_rotundatum_genome_assembly,_chromosome:_1	AUGUSTUS	CDS	112732500	112733429	0.34	-	0	ID=g4650.t2.CDS1;Parent=g4650.t2;
OU744336.1_Gymnosoma_rotundatum_genome_assembly,_chromosome:_1	AUGUSTUS	exon	112732500	112733429	.	-	.	ID=g4650.t2.exon1;Parent=g4650.t2;
OU744336.1_Gymnosoma_rotundatum_genome_assembly,_chromosome:_1	AUGUSTUS	start_codon	112733427	112733429	.	-	0	ID=g4650.t2.start1;Parent=g4650.t2;
OU744336.1_Gymnosoma_rotundatum_genome_assembly,_chromosome:_1	AUGUSTUS	gene	112742111	112742554	.	+	.	ID=g4651;
OU744336.1_Gymnosoma_rotundatum_genome_assembly,_chromosome:_1	AUGUSTUS	mRNA	112742111	112742554	0.65	+	.	ID=g4651.t1;Parent=g4651;
OU744336.1_Gymnosoma_rotundatum_genome_assembly,_chromosome:_1	AUGUSTUS	start_codon	112742111	112742113	.	+	0	ID=g4651.t1.start1;Parent=g4651.t1;
OU744336.1_Gymnosoma_rotundatum_genome_assembly,_chromosome:_1	AUGUSTUS	CDS	112742111	112742554	0.65	+	0	ID=g4651.t1.CDS1;Parent=g4651.t1;
OU744336.1_Gymnosoma_rotundatum_genome_assembly,_chromosome:_1	AUGUSTUS	exon	112742111	112742554	.	+	.	ID=g4651.t1.exon1;Parent=g4651.t1;
OU744336.1_Gymnosoma_rotundatum_genome_assembly,_chromosome:_1	AUGUSTUS	stop_codon	112742552	112742554	.	+	0	ID=g4651.t1.stop1;Parent=g4651.t1;
OU744336.1_Gymnosoma_rotundatum_genome_assembly,_chromosome:_1	AUGUSTUS	gene	112755229	112755528	.	+	.	ID=g4652;
OU744336.1_Gymnosoma_rotundatum_genome_assembly,_chromosome:_1	AUGUSTUS	mRNA	112755229	112755528	1	+	.	ID=g4652.t1;Parent=g4652;
OU744336.1_Gymnosoma_rotundatum_genome_assembly,_chromosome:_1	AUGUSTUS	start_codon	112755229	112755231	.	+	0	ID=g4652.t1.start1;Parent=g4652.t1;
OU744336.1_Gymnosoma_rotundatum_genome_assembly,_chromosome:_1	AUGUSTUS	CDS	112755229	112755528	1	+	0	ID=g4652.t1.CDS1;Parent=g4652.t1;
OU744336.1_Gymnosoma_rotundatum_genome_assembly,_chromosome:_1	AUGUSTUS	exon	112755229	112755528	.	+	.	ID=g4652.t1.exon1;Parent=g4652.t1;
OU744336.1_Gymnosoma_rotundatum_genome_assembly,_chromosome:_1	AUGUSTUS	stop_codon	112755526	112755528	.	+	0	ID=g4652.t1.stop1;Parent=g4652.t1;
OU744336.1_Gymnosoma_rotundatum_genome_assembly,_chromosome:_1	AUGUSTUS	gene	112756978	112757464	.	+	.	ID=g4653;
OU744336.1_Gymnosoma_rotundatum_genome_assembly,_chromosome:_1	AUGUSTUS	mRNA	112756978	112757464	0.94	+	.	ID=g4653.t1;Parent=g4653;
OU744336.1_Gymnosoma_rotundatum_genome_assembly,_chromosome:_1	AUGUSTUS	start_codon	112756978	112756980	.	+	0	ID=g4653.t1.start1;Parent=g4653.t1;
OU744336.1_Gymnosoma_rotundatum_genome_assembly,_chromosome:_1	AUGUSTUS	CDS	112756978	112757038	1	+	0	ID=g4653.t1.CDS1;Parent=g4653.t1;
OU744336.1_Gymnosoma_rotundatum_genome_assembly,_chromosome:_1	AUGUSTUS	exon	112756978	112757038	.	+	.	ID=g4653.t1.exon1;Parent=g4653.t1;
OU744336.1_Gymnosoma_rotundatum_genome_assembly,_chromosome:_1	AUGUSTUS	intron	112757039	112757198	0.95	+	.	ID=g4653.t1.intron1;Parent=g4653.t1;
OU744336.1_Gymnosoma_rotundatum_genome_assembly,_chromosome:_1	AUGUSTUS	CDS	112757199	112757464	0.94	+	2	ID=g4653.t1.CDS2;Parent=g4653.t1;
OU744336.1_Gymnosoma_rotundatum_genome_assembly,_chromosome:_1	AUGUSTUS	exon	112757199	112757464	.	+	.	ID=g4653.t1.exon2;Parent=g4653.t1;
OU744336.1_Gymnosoma_rotundatum_genome_assembly,_chromosome:_1	AUGUSTUS	stop_codon	112757462	112757464	.	+	0	ID=g4653.t1.stop1;Parent=g4653.t1;
OU744336.1_Gymnosoma_rotundatum_genome_assembly,_chromosome:_1	AUGUSTUS	gene	112810436	112810690	.	+	.	ID=g4654;
OU744336.1_Gymnosoma_rotundatum_genome_assembly,_chromosome:_1	AUGUSTUS	mRNA	112810436	112810690	1	+	.	ID=g4654.t1;Parent=g4654;
OU744336.1_Gymnosoma_rotundatum_genome_assembly,_chromosome:_1	AUGUSTUS	start_codon	112810436	112810438	.	+	0	ID=g4654.t1.start1;Parent=g4654.t1;
OU744336.1_Gymnosoma_rotundatum_genome_assembly,_chromosome:_1	AUGUSTUS	CDS	112810436	112810690	1	+	0	ID=g4654.t1.CDS1;Parent=g4654.t1;
OU744336.1_Gymnosoma_rotundatum_genome_assembly,_chromosome:_1	AUGUSTUS	exon	112810436	112810690	.	+	.	ID=g4654.t1.exon1;Parent=g4654.t1;
OU744336.1_Gymnosoma_rotundatum_genome_assembly,_chromosome:_1	AUGUSTUS	stop_codon	112810688	112810690	.	+	0	ID=g4654.t1.stop1;Parent=g4654.t1;
OU744336.1_Gymnosoma_rotundatum_genome_assembly,_chromosome:_1	AUGUSTUS	gene	112812110	112812462	.	+	.	ID=g4655;
OU744336.1_Gymnosoma_rotundatum_genome_assembly,_chromosome:_1	AUGUSTUS	mRNA	112812110	112812462	0.75	+	.	ID=g4655.t1;Parent=g4655;
OU744336.1_Gymnosoma_rotundatum_genome_assembly,_chromosome:_1	AUGUSTUS	start_codon	112812110	112812112	.	+	0	ID=g4655.t1.start1;Parent=g4655.t1;
OU744336.1_Gymnosoma_rotundatum_genome_assembly,_chromosome:_1	AUGUSTUS	CDS	112812110	112812184	0.75	+	0	ID=g4655.t1.CDS1;Parent=g4655.t1;
OU744336.1_Gymnosoma_rotundatum_genome_assembly,_chromosome:_1	AUGUSTUS	exon	112812110	112812184	.	+	.	ID=g4655.t1.exon1;Parent=g4655.t1;
OU744336.1_Gymnosoma_rotundatum_genome_assembly,_chromosome:_1	AUGUSTUS	intron	112812185	112812258	0.75	+	.	ID=g4655.t1.intron1;Parent=g4655.t1;
OU744336.1_Gymnosoma_rotundatum_genome_assembly,_chromosome:_1	AUGUSTUS	CDS	112812259	112812462	0.75	+	0	ID=g4655.t1.CDS2;Parent=g4655.t1;
OU744336.1_Gymnosoma_rotundatum_genome_assembly,_chromosome:_1	AUGUSTUS	exon	112812259	112812462	.	+	.	ID=g4655.t1.exon2;Parent=g4655.t1;
OU744336.1_Gymnosoma_rotundatum_genome_assembly,_chromosome:_1	AUGUSTUS	stop_codon	112812460	112812462	.	+	0	ID=g4655.t1.stop1;Parent=g4655.t1;
OU744336.1_Gymnosoma_rotundatum_genome_assembly,_chromosome:_1	AUGUSTUS	gene	112822233	112823327	.	-	.	ID=g4656;
OU744336.1_Gymnosoma_rotundatum_genome_assembly,_chromosome:_1	AUGUSTUS	mRNA	112822233	112823327	0.65	-	.	ID=g4656.t1;Parent=g4656;
OU744336.1_Gymnosoma_rotundatum_genome_assembly,_chromosome:_1	AUGUSTUS	stop_codon	112822233	112822235	.	-	0	ID=g4656.t1.stop1;Parent=g4656.t1;
OU744336.1_Gymnosoma_rotundatum_genome_assembly,_chromosome:_1	AUGUSTUS	CDS	112822233	112822505	0.65	-	0	ID=g4656.t1.CDS1;Parent=g4656.t1;
OU744336.1_Gymnosoma_rotundatum_genome_assembly,_chromosome:_1	AUGUSTUS	exon	112822233	112822505	.	-	.	ID=g4656.t1.exon1;Parent=g4656.t1;
OU744336.1_Gymnosoma_rotundatum_genome_assembly,_chromosome:_1	AUGUSTUS	intron	112822506	112823300	1	-	.	ID=g4656.t1.intron1;Parent=g4656.t1;
OU744336.1_Gymnosoma_rotundatum_genome_assembly,_chromosome:_1	AUGUSTUS	CDS	112823301	112823327	1	-	0	ID=g4656.t1.CDS2;Parent=g4656.t1;
OU744336.1_Gymnosoma_rotundatum_genome_assembly,_chromosome:_1	AUGUSTUS	exon	112823301	112823327	.	-	.	ID=g4656.t1.exon2;Parent=g4656.t1;
OU744336.1_Gymnosoma_rotundatum_genome_assembly,_chromosome:_1	AUGUSTUS	start_codon	112823325	112823327	.	-	0	ID=g4656.t1.start1;Parent=g4656.t1;
OU744336.1_Gymnosoma_rotundatum_genome_assembly,_chromosome:_1	AUGUSTUS	gene	112863595	112863873	.	+	.	ID=g4657;
OU744336.1_Gymnosoma_rotundatum_genome_assembly,_chromosome:_1	AUGUSTUS	mRNA	112863595	112863873	1	+	.	ID=g4657.t1;Parent=g4657;
OU744336.1_Gymnosoma_rotundatum_genome_assembly,_chromosome:_1	AUGUSTUS	start_codon	112863595	112863597	.	+	0	ID=g4657.t1.start1;Parent=g4657.t1;
OU744336.1_Gymnosoma_rotundatum_genome_assembly,_chromosome:_1	AUGUSTUS	CDS	112863595	112863873	1	+	0	ID=g4657.t1.CDS1;Parent=g4657.t1;
OU744336.1_Gymnosoma_rotundatum_genome_assembly,_chromosome:_1	AUGUSTUS	exon	112863595	112863873	.	+	.	ID=g4657.t1.exon1;Parent=g4657.t1;
OU744336.1_Gymnosoma_rotundatum_genome_assembly,_chromosome:_1	AUGUSTUS	stop_codon	112863871	112863873	.	+	0	ID=g4657.t1.stop1;Parent=g4657.t1;
OU744336.1_Gymnosoma_rotundatum_genome_assembly,_chromosome:_1	AUGUSTUS	gene	112864498	112865124	.	+	.	ID=g4658;
OU744336.1_Gymnosoma_rotundatum_genome_assembly,_chromosome:_1	AUGUSTUS	mRNA	112864498	112865124	0.35	+	.	ID=g4658.t1;Parent=g4658;
OU744336.1_Gymnosoma_rotundatum_genome_assembly,_chromosome:_1	AUGUSTUS	start_codon	112864498	112864500	.	+	0	ID=g4658.t1.start1;Parent=g4658.t1;
OU744336.1_Gymnosoma_rotundatum_genome_assembly,_chromosome:_1	AUGUSTUS	CDS	112864498	112865124	0.35	+	0	ID=g4658.t1.CDS1;Parent=g4658.t1;
OU744336.1_Gymnosoma_rotundatum_genome_assembly,_chromosome:_1	AUGUSTUS	exon	112864498	112865124	.	+	.	ID=g4658.t1.exon1;Parent=g4658.t1;
OU744336.1_Gymnosoma_rotundatum_genome_assembly,_chromosome:_1	AUGUSTUS	stop_codon	112865122	112865124	.	+	0	ID=g4658.t1.stop1;Parent=g4658.t1;
OU744336.1_Gymnosoma_rotundatum_genome_assembly,_chromosome:_1	AUGUSTUS	gene	112865328	112868361	.	+	.	ID=g4659;
OU744336.1_Gymnosoma_rotundatum_genome_assembly,_chromosome:_1	AUGUSTUS	mRNA	112865328	112868361	0.52	+	.	ID=g4659.t1;Parent=g4659;
OU744336.1_Gymnosoma_rotundatum_genome_assembly,_chromosome:_1	AUGUSTUS	start_codon	112865328	112865330	.	+	0	ID=g4659.t1.start1;Parent=g4659.t1;
OU744336.1_Gymnosoma_rotundatum_genome_assembly,_chromosome:_1	AUGUSTUS	CDS	112865328	112866231	0.99	+	0	ID=g4659.t1.CDS1;Parent=g4659.t1;
OU744336.1_Gymnosoma_rotundatum_genome_assembly,_chromosome:_1	AUGUSTUS	exon	112865328	112866231	.	+	.	ID=g4659.t1.exon1;Parent=g4659.t1;
OU744336.1_Gymnosoma_rotundatum_genome_assembly,_chromosome:_1	AUGUSTUS	intron	112866232	112867027	1	+	.	ID=g4659.t1.intron1;Parent=g4659.t1;
OU744336.1_Gymnosoma_rotundatum_genome_assembly,_chromosome:_1	AUGUSTUS	CDS	112867028	112867052	0.7	+	2	ID=g4659.t1.CDS2;Parent=g4659.t1;
OU744336.1_Gymnosoma_rotundatum_genome_assembly,_chromosome:_1	AUGUSTUS	exon	112867028	112867052	.	+	.	ID=g4659.t1.exon2;Parent=g4659.t1;
OU744336.1_Gymnosoma_rotundatum_genome_assembly,_chromosome:_1	AUGUSTUS	intron	112867053	112867370	0.66	+	.	ID=g4659.t1.intron2;Parent=g4659.t1;
OU744336.1_Gymnosoma_rotundatum_genome_assembly,_chromosome:_1	AUGUSTUS	CDS	112867371	112867546	0.58	+	1	ID=g4659.t1.CDS3;Parent=g4659.t1;
OU744336.1_Gymnosoma_rotundatum_genome_assembly,_chromosome:_1	AUGUSTUS	exon	112867371	112867546	.	+	.	ID=g4659.t1.exon3;Parent=g4659.t1;
OU744336.1_Gymnosoma_rotundatum_genome_assembly,_chromosome:_1	AUGUSTUS	intron	112867547	112868311	0.55	+	.	ID=g4659.t1.intron3;Parent=g4659.t1;
OU744336.1_Gymnosoma_rotundatum_genome_assembly,_chromosome:_1	AUGUSTUS	CDS	112868312	112868361	0.87	+	2	ID=g4659.t1.CDS4;Parent=g4659.t1;
OU744336.1_Gymnosoma_rotundatum_genome_assembly,_chromosome:_1	AUGUSTUS	exon	112868312	112868361	.	+	.	ID=g4659.t1.exon4;Parent=g4659.t1;
OU744336.1_Gymnosoma_rotundatum_genome_assembly,_chromosome:_1	AUGUSTUS	stop_codon	112868359	112868361	.	+	0	ID=g4659.t1.stop1;Parent=g4659.t1;
OU744336.1_Gymnosoma_rotundatum_genome_assembly,_chromosome:_1	AUGUSTUS	gene	112901015	112901479	.	+	.	ID=g4660;
OU744336.1_Gymnosoma_rotundatum_genome_assembly,_chromosome:_1	AUGUSTUS	mRNA	112901015	112901479	1	+	.	ID=g4660.t1;Parent=g4660;
OU744336.1_Gymnosoma_rotundatum_genome_assembly,_chromosome:_1	AUGUSTUS	start_codon	112901015	112901017	.	+	0	ID=g4660.t1.start1;Parent=g4660.t1;
OU744336.1_Gymnosoma_rotundatum_genome_assembly,_chromosome:_1	AUGUSTUS	CDS	112901015	112901479	1	+	0	ID=g4660.t1.CDS1;Parent=g4660.t1;
OU744336.1_Gymnosoma_rotundatum_genome_assembly,_chromosome:_1	AUGUSTUS	exon	112901015	112901479	.	+	.	ID=g4660.t1.exon1;Parent=g4660.t1;
OU744336.1_Gymnosoma_rotundatum_genome_assembly,_chromosome:_1	AUGUSTUS	stop_codon	112901477	112901479	.	+	0	ID=g4660.t1.stop1;Parent=g4660.t1;
OU744336.1_Gymnosoma_rotundatum_genome_assembly,_chromosome:_1	AUGUSTUS	gene	112927551	112927988	.	-	.	ID=g4661;
OU744336.1_Gymnosoma_rotundatum_genome_assembly,_chromosome:_1	AUGUSTUS	mRNA	112927551	112927988	0.49	-	.	ID=g4661.t1;Parent=g4661;
OU744336.1_Gymnosoma_rotundatum_genome_assembly,_chromosome:_1	AUGUSTUS	stop_codon	112927551	112927553	.	-	0	ID=g4661.t1.stop1;Parent=g4661.t1;
OU744336.1_Gymnosoma_rotundatum_genome_assembly,_chromosome:_1	AUGUSTUS	CDS	112927551	112927988	0.49	-	0	ID=g4661.t1.CDS1;Parent=g4661.t1;
OU744336.1_Gymnosoma_rotundatum_genome_assembly,_chromosome:_1	AUGUSTUS	exon	112927551	112927988	.	-	.	ID=g4661.t1.exon1;Parent=g4661.t1;
OU744336.1_Gymnosoma_rotundatum_genome_assembly,_chromosome:_1	AUGUSTUS	start_codon	112927986	112927988	.	-	0	ID=g4661.t1.start1;Parent=g4661.t1;
OU744336.1_Gymnosoma_rotundatum_genome_assembly,_chromosome:_1	AUGUSTUS	gene	112951575	112954004	.	+	.	ID=g4662;
OU744336.1_Gymnosoma_rotundatum_genome_assembly,_chromosome:_1	AUGUSTUS	mRNA	112951575	112954004	0.8	+	.	ID=g4662.t1;Parent=g4662;
OU744336.1_Gymnosoma_rotundatum_genome_assembly,_chromosome:_1	AUGUSTUS	start_codon	112951575	112951577	.	+	0	ID=g4662.t1.start1;Parent=g4662.t1;
OU744336.1_Gymnosoma_rotundatum_genome_assembly,_chromosome:_1	AUGUSTUS	CDS	112951575	112951590	0.8	+	0	ID=g4662.t1.CDS1;Parent=g4662.t1;
OU744336.1_Gymnosoma_rotundatum_genome_assembly,_chromosome:_1	AUGUSTUS	exon	112951575	112951590	.	+	.	ID=g4662.t1.exon1;Parent=g4662.t1;
OU744336.1_Gymnosoma_rotundatum_genome_assembly,_chromosome:_1	AUGUSTUS	intron	112951591	112952811	0.8	+	.	ID=g4662.t1.intron1;Parent=g4662.t1;
OU744336.1_Gymnosoma_rotundatum_genome_assembly,_chromosome:_1	AUGUSTUS	CDS	112952812	112954004	0.86	+	2	ID=g4662.t1.CDS2;Parent=g4662.t1;
OU744336.1_Gymnosoma_rotundatum_genome_assembly,_chromosome:_1	AUGUSTUS	exon	112952812	112954004	.	+	.	ID=g4662.t1.exon2;Parent=g4662.t1;
OU744336.1_Gymnosoma_rotundatum_genome_assembly,_chromosome:_1	AUGUSTUS	stop_codon	112954002	112954004	.	+	0	ID=g4662.t1.stop1;Parent=g4662.t1;
OU744336.1_Gymnosoma_rotundatum_genome_assembly,_chromosome:_1	GeneMark.hmm3	gene	112952910	112954004	.	+	.	ID=g4663;
OU744336.1_Gymnosoma_rotundatum_genome_assembly,_chromosome:_1	GeneMark.hmm3	mRNA	112952910	112954004	.	+	.	ID=g4663.t1;Parent=g4663;
OU744336.1_Gymnosoma_rotundatum_genome_assembly,_chromosome:_1	GeneMark.hmm3	CDS	112952910	112954004	.	+	0	ID=g4663.t1.CDS1;Parent=g4663.t1;
OU744336.1_Gymnosoma_rotundatum_genome_assembly,_chromosome:_1	GeneMark.hmm3	exon	112952910	112954004	.	+	0	ID=g4663.t1.exon1;Parent=g4663.t1;
OU744336.1_Gymnosoma_rotundatum_genome_assembly,_chromosome:_1	AUGUSTUS	gene	112977255	112977907	.	+	.	ID=g4664;
OU744336.1_Gymnosoma_rotundatum_genome_assembly,_chromosome:_1	AUGUSTUS	mRNA	112977255	112977907	0.81	+	.	ID=g4664.t1;Parent=g4664;
OU744336.1_Gymnosoma_rotundatum_genome_assembly,_chromosome:_1	AUGUSTUS	start_codon	112977255	112977257	.	+	0	ID=g4664.t1.start1;Parent=g4664.t1;
OU744336.1_Gymnosoma_rotundatum_genome_assembly,_chromosome:_1	AUGUSTUS	CDS	112977255	112977707	0.99	+	0	ID=g4664.t1.CDS1;Parent=g4664.t1;
OU744336.1_Gymnosoma_rotundatum_genome_assembly,_chromosome:_1	AUGUSTUS	exon	112977255	112977707	.	+	.	ID=g4664.t1.exon1;Parent=g4664.t1;
OU744336.1_Gymnosoma_rotundatum_genome_assembly,_chromosome:_1	AUGUSTUS	intron	112977708	112977901	0.81	+	.	ID=g4664.t1.intron1;Parent=g4664.t1;
OU744336.1_Gymnosoma_rotundatum_genome_assembly,_chromosome:_1	AUGUSTUS	CDS	112977902	112977907	0.82	+	0	ID=g4664.t1.CDS2;Parent=g4664.t1;
OU744336.1_Gymnosoma_rotundatum_genome_assembly,_chromosome:_1	AUGUSTUS	exon	112977902	112977907	.	+	.	ID=g4664.t1.exon2;Parent=g4664.t1;
OU744336.1_Gymnosoma_rotundatum_genome_assembly,_chromosome:_1	AUGUSTUS	stop_codon	112977905	112977907	.	+	0	ID=g4664.t1.stop1;Parent=g4664.t1;
OU744336.1_Gymnosoma_rotundatum_genome_assembly,_chromosome:_1	AUGUSTUS	gene	112980477	112981013	.	+	.	ID=g4665;
OU744336.1_Gymnosoma_rotundatum_genome_assembly,_chromosome:_1	AUGUSTUS	mRNA	112980477	112981013	0.99	+	.	ID=g4665.t1;Parent=g4665;
OU744336.1_Gymnosoma_rotundatum_genome_assembly,_chromosome:_1	AUGUSTUS	start_codon	112980477	112980479	.	+	0	ID=g4665.t1.start1;Parent=g4665.t1;
OU744336.1_Gymnosoma_rotundatum_genome_assembly,_chromosome:_1	AUGUSTUS	CDS	112980477	112981013	0.99	+	0	ID=g4665.t1.CDS1;Parent=g4665.t1;
OU744336.1_Gymnosoma_rotundatum_genome_assembly,_chromosome:_1	AUGUSTUS	exon	112980477	112981013	.	+	.	ID=g4665.t1.exon1;Parent=g4665.t1;
OU744336.1_Gymnosoma_rotundatum_genome_assembly,_chromosome:_1	AUGUSTUS	stop_codon	112981011	112981013	.	+	0	ID=g4665.t1.stop1;Parent=g4665.t1;
OU744336.1_Gymnosoma_rotundatum_genome_assembly,_chromosome:_1	AUGUSTUS	gene	112981198	112981806	.	+	.	ID=g4666;
OU744336.1_Gymnosoma_rotundatum_genome_assembly,_chromosome:_1	AUGUSTUS	mRNA	112981198	112981806	1	+	.	ID=g4666.t1;Parent=g4666;
OU744336.1_Gymnosoma_rotundatum_genome_assembly,_chromosome:_1	AUGUSTUS	start_codon	112981198	112981200	.	+	0	ID=g4666.t1.start1;Parent=g4666.t1;
OU744336.1_Gymnosoma_rotundatum_genome_assembly,_chromosome:_1	AUGUSTUS	CDS	112981198	112981806	1	+	0	ID=g4666.t1.CDS1;Parent=g4666.t1;
OU744336.1_Gymnosoma_rotundatum_genome_assembly,_chromosome:_1	AUGUSTUS	exon	112981198	112981806	.	+	.	ID=g4666.t1.exon1;Parent=g4666.t1;
OU744336.1_Gymnosoma_rotundatum_genome_assembly,_chromosome:_1	AUGUSTUS	stop_codon	112981804	112981806	.	+	0	ID=g4666.t1.stop1;Parent=g4666.t1;
OU744336.1_Gymnosoma_rotundatum_genome_assembly,_chromosome:_1	AUGUSTUS	gene	112986187	112993617	.	-	.	ID=g4667;
OU744336.1_Gymnosoma_rotundatum_genome_assembly,_chromosome:_1	AUGUSTUS	mRNA	112986187	112993617	0.62	-	.	ID=g4667.t1;Parent=g4667;
OU744336.1_Gymnosoma_rotundatum_genome_assembly,_chromosome:_1	AUGUSTUS	stop_codon	112986187	112986189	.	-	0	ID=g4667.t1.stop1;Parent=g4667.t1;
OU744336.1_Gymnosoma_rotundatum_genome_assembly,_chromosome:_1	AUGUSTUS	CDS	112986187	112986263	0.98	-	2	ID=g4667.t1.CDS1;Parent=g4667.t1;
OU744336.1_Gymnosoma_rotundatum_genome_assembly,_chromosome:_1	AUGUSTUS	exon	112986187	112986263	.	-	.	ID=g4667.t1.exon1;Parent=g4667.t1;
OU744336.1_Gymnosoma_rotundatum_genome_assembly,_chromosome:_1	AUGUSTUS	intron	112986264	112986330	0.98	-	.	ID=g4667.t1.intron1;Parent=g4667.t1;
OU744336.1_Gymnosoma_rotundatum_genome_assembly,_chromosome:_1	AUGUSTUS	CDS	112986331	112986711	0.77	-	2	ID=g4667.t1.CDS2;Parent=g4667.t1;
OU744336.1_Gymnosoma_rotundatum_genome_assembly,_chromosome:_1	AUGUSTUS	exon	112986331	112986711	.	-	.	ID=g4667.t1.exon2;Parent=g4667.t1;
OU744336.1_Gymnosoma_rotundatum_genome_assembly,_chromosome:_1	AUGUSTUS	intron	112986712	112986892	0.78	-	.	ID=g4667.t1.intron2;Parent=g4667.t1;
OU744336.1_Gymnosoma_rotundatum_genome_assembly,_chromosome:_1	AUGUSTUS	CDS	112986893	112987211	1	-	0	ID=g4667.t1.CDS3;Parent=g4667.t1;
OU744336.1_Gymnosoma_rotundatum_genome_assembly,_chromosome:_1	AUGUSTUS	exon	112986893	112987211	.	-	.	ID=g4667.t1.exon3;Parent=g4667.t1;
OU744336.1_Gymnosoma_rotundatum_genome_assembly,_chromosome:_1	AUGUSTUS	intron	112987212	112989856	1	-	.	ID=g4667.t1.intron3;Parent=g4667.t1;
OU744336.1_Gymnosoma_rotundatum_genome_assembly,_chromosome:_1	AUGUSTUS	CDS	112989857	112990014	0.8	-	2	ID=g4667.t1.CDS4;Parent=g4667.t1;
OU744336.1_Gymnosoma_rotundatum_genome_assembly,_chromosome:_1	AUGUSTUS	exon	112989857	112990014	.	-	.	ID=g4667.t1.exon4;Parent=g4667.t1;
OU744336.1_Gymnosoma_rotundatum_genome_assembly,_chromosome:_1	AUGUSTUS	intron	112990015	112993571	0.8	-	.	ID=g4667.t1.intron4;Parent=g4667.t1;
OU744336.1_Gymnosoma_rotundatum_genome_assembly,_chromosome:_1	AUGUSTUS	CDS	112993572	112993617	0.8	-	0	ID=g4667.t1.CDS5;Parent=g4667.t1;
OU744336.1_Gymnosoma_rotundatum_genome_assembly,_chromosome:_1	AUGUSTUS	exon	112993572	112993617	.	-	.	ID=g4667.t1.exon5;Parent=g4667.t1;
OU744336.1_Gymnosoma_rotundatum_genome_assembly,_chromosome:_1	AUGUSTUS	start_codon	112993615	112993617	.	-	0	ID=g4667.t1.start1;Parent=g4667.t1;
OU744336.1_Gymnosoma_rotundatum_genome_assembly,_chromosome:_1	AUGUSTUS	gene	112999274	113011672	.	-	.	ID=g4668;
OU744336.1_Gymnosoma_rotundatum_genome_assembly,_chromosome:_1	AUGUSTUS	mRNA	112999274	113011672	0.54	-	.	ID=g4668.t1;Parent=g4668;
OU744336.1_Gymnosoma_rotundatum_genome_assembly,_chromosome:_1	AUGUSTUS	stop_codon	112999274	112999276	.	-	0	ID=g4668.t1.stop1;Parent=g4668.t1;
OU744336.1_Gymnosoma_rotundatum_genome_assembly,_chromosome:_1	AUGUSTUS	CDS	112999274	112999438	1	-	0	ID=g4668.t1.CDS1;Parent=g4668.t1;
OU744336.1_Gymnosoma_rotundatum_genome_assembly,_chromosome:_1	AUGUSTUS	exon	112999274	112999438	.	-	.	ID=g4668.t1.exon1;Parent=g4668.t1;
OU744336.1_Gymnosoma_rotundatum_genome_assembly,_chromosome:_1	AUGUSTUS	intron	112999439	112999643	1	-	.	ID=g4668.t1.intron1;Parent=g4668.t1;
OU744336.1_Gymnosoma_rotundatum_genome_assembly,_chromosome:_1	AUGUSTUS	CDS	112999644	112999760	1	-	0	ID=g4668.t1.CDS2;Parent=g4668.t1;
OU744336.1_Gymnosoma_rotundatum_genome_assembly,_chromosome:_1	AUGUSTUS	exon	112999644	112999760	.	-	.	ID=g4668.t1.exon2;Parent=g4668.t1;
OU744336.1_Gymnosoma_rotundatum_genome_assembly,_chromosome:_1	AUGUSTUS	intron	112999761	112999815	1	-	.	ID=g4668.t1.intron2;Parent=g4668.t1;
OU744336.1_Gymnosoma_rotundatum_genome_assembly,_chromosome:_1	AUGUSTUS	CDS	112999816	113000056	1	-	1	ID=g4668.t1.CDS3;Parent=g4668.t1;
OU744336.1_Gymnosoma_rotundatum_genome_assembly,_chromosome:_1	AUGUSTUS	exon	112999816	113000056	.	-	.	ID=g4668.t1.exon3;Parent=g4668.t1;
OU744336.1_Gymnosoma_rotundatum_genome_assembly,_chromosome:_1	AUGUSTUS	intron	113000057	113011505	1	-	.	ID=g4668.t1.intron3;Parent=g4668.t1;
OU744336.1_Gymnosoma_rotundatum_genome_assembly,_chromosome:_1	AUGUSTUS	CDS	113011506	113011672	0.54	-	0	ID=g4668.t1.CDS4;Parent=g4668.t1;
OU744336.1_Gymnosoma_rotundatum_genome_assembly,_chromosome:_1	AUGUSTUS	exon	113011506	113011672	.	-	.	ID=g4668.t1.exon4;Parent=g4668.t1;
OU744336.1_Gymnosoma_rotundatum_genome_assembly,_chromosome:_1	AUGUSTUS	start_codon	113011670	113011672	.	-	0	ID=g4668.t1.start1;Parent=g4668.t1;
OU744336.1_Gymnosoma_rotundatum_genome_assembly,_chromosome:_1	GeneMark.hmm3	mRNA	112999274	113000031	.	-	.	ID=g4668.t2;Parent=g4668;
OU744336.1_Gymnosoma_rotundatum_genome_assembly,_chromosome:_1	GeneMark.hmm3	stop_codon	112999274	112999276	.	-	0	ID=g4668.t2.stop1;Parent=g4668.t2;
OU744336.1_Gymnosoma_rotundatum_genome_assembly,_chromosome:_1	GeneMark.hmm3	CDS	112999274	112999438	.	-	0	ID=g4668.t2.CDS1;Parent=g4668.t2;
OU744336.1_Gymnosoma_rotundatum_genome_assembly,_chromosome:_1	GeneMark.hmm3	exon	112999274	112999438	0	-	.	ID=g4668.t2.exon1;Parent=g4668.t2;
OU744336.1_Gymnosoma_rotundatum_genome_assembly,_chromosome:_1	GeneMark.hmm3	intron	112999439	112999643	.	-	0	ID=g4668.t2.intron1;Parent=g4668.t2;
OU744336.1_Gymnosoma_rotundatum_genome_assembly,_chromosome:_1	GeneMark.hmm3	CDS	112999644	112999760	.	-	0	ID=g4668.t2.CDS2;Parent=g4668.t2;
OU744336.1_Gymnosoma_rotundatum_genome_assembly,_chromosome:_1	GeneMark.hmm3	exon	112999644	112999760	0	-	.	ID=g4668.t2.exon2;Parent=g4668.t2;
OU744336.1_Gymnosoma_rotundatum_genome_assembly,_chromosome:_1	GeneMark.hmm3	intron	112999761	112999815	.	-	0	ID=g4668.t2.intron2;Parent=g4668.t2;
OU744336.1_Gymnosoma_rotundatum_genome_assembly,_chromosome:_1	GeneMark.hmm3	CDS	112999816	113000031	.	-	0	ID=g4668.t2.CDS3;Parent=g4668.t2;
OU744336.1_Gymnosoma_rotundatum_genome_assembly,_chromosome:_1	GeneMark.hmm3	exon	112999816	113000031	0	-	.	ID=g4668.t2.exon3;Parent=g4668.t2;
OU744336.1_Gymnosoma_rotundatum_genome_assembly,_chromosome:_1	GeneMark.hmm3	start_codon	113000029	113000031	.	-	0	ID=g4668.t2.start1;Parent=g4668.t2;
OU744336.1_Gymnosoma_rotundatum_genome_assembly,_chromosome:_1	AUGUSTUS	gene	113015054	113015371	.	+	.	ID=g4669;
OU744336.1_Gymnosoma_rotundatum_genome_assembly,_chromosome:_1	AUGUSTUS	mRNA	113015054	113015371	1	+	.	ID=g4669.t1;Parent=g4669;
OU744336.1_Gymnosoma_rotundatum_genome_assembly,_chromosome:_1	AUGUSTUS	start_codon	113015054	113015056	.	+	0	ID=g4669.t1.start1;Parent=g4669.t1;
OU744336.1_Gymnosoma_rotundatum_genome_assembly,_chromosome:_1	AUGUSTUS	CDS	113015054	113015371	1	+	0	ID=g4669.t1.CDS1;Parent=g4669.t1;
OU744336.1_Gymnosoma_rotundatum_genome_assembly,_chromosome:_1	AUGUSTUS	exon	113015054	113015371	.	+	.	ID=g4669.t1.exon1;Parent=g4669.t1;
OU744336.1_Gymnosoma_rotundatum_genome_assembly,_chromosome:_1	AUGUSTUS	stop_codon	113015369	113015371	.	+	0	ID=g4669.t1.stop1;Parent=g4669.t1;
OU744336.1_Gymnosoma_rotundatum_genome_assembly,_chromosome:_1	AUGUSTUS	gene	113016031	113016326	.	+	.	ID=g4670;
OU744336.1_Gymnosoma_rotundatum_genome_assembly,_chromosome:_1	AUGUSTUS	mRNA	113016031	113016326	0.87	+	.	ID=g4670.t1;Parent=g4670;
OU744336.1_Gymnosoma_rotundatum_genome_assembly,_chromosome:_1	AUGUSTUS	start_codon	113016031	113016033	.	+	0	ID=g4670.t1.start1;Parent=g4670.t1;
OU744336.1_Gymnosoma_rotundatum_genome_assembly,_chromosome:_1	AUGUSTUS	CDS	113016031	113016111	0.87	+	0	ID=g4670.t1.CDS1;Parent=g4670.t1;
OU744336.1_Gymnosoma_rotundatum_genome_assembly,_chromosome:_1	AUGUSTUS	exon	113016031	113016111	.	+	.	ID=g4670.t1.exon1;Parent=g4670.t1;
OU744336.1_Gymnosoma_rotundatum_genome_assembly,_chromosome:_1	AUGUSTUS	intron	113016112	113016167	0.87	+	.	ID=g4670.t1.intron1;Parent=g4670.t1;
OU744336.1_Gymnosoma_rotundatum_genome_assembly,_chromosome:_1	AUGUSTUS	CDS	113016168	113016326	0.99	+	0	ID=g4670.t1.CDS2;Parent=g4670.t1;
OU744336.1_Gymnosoma_rotundatum_genome_assembly,_chromosome:_1	AUGUSTUS	exon	113016168	113016326	.	+	.	ID=g4670.t1.exon2;Parent=g4670.t1;
OU744336.1_Gymnosoma_rotundatum_genome_assembly,_chromosome:_1	AUGUSTUS	stop_codon	113016324	113016326	.	+	0	ID=g4670.t1.stop1;Parent=g4670.t1;
OU744336.1_Gymnosoma_rotundatum_genome_assembly,_chromosome:_1	AUGUSTUS	gene	113017031	113017511	.	+	.	ID=g4671;
OU744336.1_Gymnosoma_rotundatum_genome_assembly,_chromosome:_1	AUGUSTUS	mRNA	113017052	113017511	0.69	+	.	ID=g4671.t1;Parent=g4671;
OU744336.1_Gymnosoma_rotundatum_genome_assembly,_chromosome:_1	AUGUSTUS	start_codon	113017052	113017054	.	+	0	ID=g4671.t1.start1;Parent=g4671.t1;
OU744336.1_Gymnosoma_rotundatum_genome_assembly,_chromosome:_1	AUGUSTUS	CDS	113017052	113017262	0.89	+	0	ID=g4671.t1.CDS1;Parent=g4671.t1;
OU744336.1_Gymnosoma_rotundatum_genome_assembly,_chromosome:_1	AUGUSTUS	exon	113017052	113017262	.	+	.	ID=g4671.t1.exon1;Parent=g4671.t1;
OU744336.1_Gymnosoma_rotundatum_genome_assembly,_chromosome:_1	AUGUSTUS	intron	113017263	113017311	0.69	+	.	ID=g4671.t1.intron1;Parent=g4671.t1;
OU744336.1_Gymnosoma_rotundatum_genome_assembly,_chromosome:_1	AUGUSTUS	CDS	113017312	113017511	0.78	+	2	ID=g4671.t1.CDS2;Parent=g4671.t1;
OU744336.1_Gymnosoma_rotundatum_genome_assembly,_chromosome:_1	AUGUSTUS	exon	113017312	113017511	.	+	.	ID=g4671.t1.exon2;Parent=g4671.t1;
OU744336.1_Gymnosoma_rotundatum_genome_assembly,_chromosome:_1	AUGUSTUS	stop_codon	113017509	113017511	.	+	0	ID=g4671.t1.stop1;Parent=g4671.t1;
OU744336.1_Gymnosoma_rotundatum_genome_assembly,_chromosome:_1	AUGUSTUS	mRNA	113017031	113017511	0.44	+	.	ID=g4671.t2;Parent=g4671;
OU744336.1_Gymnosoma_rotundatum_genome_assembly,_chromosome:_1	AUGUSTUS	start_codon	113017031	113017033	.	+	0	ID=g4671.t2.start1;Parent=g4671.t2;
OU744336.1_Gymnosoma_rotundatum_genome_assembly,_chromosome:_1	AUGUSTUS	CDS	113017031	113017262	0.53	+	0	ID=g4671.t2.CDS1;Parent=g4671.t2;
OU744336.1_Gymnosoma_rotundatum_genome_assembly,_chromosome:_1	AUGUSTUS	exon	113017031	113017262	.	+	.	ID=g4671.t2.exon1;Parent=g4671.t2;
OU744336.1_Gymnosoma_rotundatum_genome_assembly,_chromosome:_1	AUGUSTUS	intron	113017263	113017311	0.48	+	.	ID=g4671.t2.intron1;Parent=g4671.t2;
OU744336.1_Gymnosoma_rotundatum_genome_assembly,_chromosome:_1	AUGUSTUS	CDS	113017312	113017511	0.53	+	2	ID=g4671.t2.CDS2;Parent=g4671.t2;
OU744336.1_Gymnosoma_rotundatum_genome_assembly,_chromosome:_1	AUGUSTUS	exon	113017312	113017511	.	+	.	ID=g4671.t2.exon2;Parent=g4671.t2;
OU744336.1_Gymnosoma_rotundatum_genome_assembly,_chromosome:_1	AUGUSTUS	stop_codon	113017509	113017511	.	+	0	ID=g4671.t2.stop1;Parent=g4671.t2;
OU744336.1_Gymnosoma_rotundatum_genome_assembly,_chromosome:_1	AUGUSTUS	gene	113027943	113034445	.	-	.	ID=g4672;
OU744336.1_Gymnosoma_rotundatum_genome_assembly,_chromosome:_1	AUGUSTUS	mRNA	113027943	113034445	0.67	-	.	ID=g4672.t1;Parent=g4672;
OU744336.1_Gymnosoma_rotundatum_genome_assembly,_chromosome:_1	AUGUSTUS	stop_codon	113027943	113027945	.	-	0	ID=g4672.t1.stop1;Parent=g4672.t1;
OU744336.1_Gymnosoma_rotundatum_genome_assembly,_chromosome:_1	AUGUSTUS	CDS	113027943	113028278	0.83	-	0	ID=g4672.t1.CDS1;Parent=g4672.t1;
OU744336.1_Gymnosoma_rotundatum_genome_assembly,_chromosome:_1	AUGUSTUS	exon	113027943	113028278	.	-	.	ID=g4672.t1.exon1;Parent=g4672.t1;
OU744336.1_Gymnosoma_rotundatum_genome_assembly,_chromosome:_1	AUGUSTUS	intron	113028279	113031376	0.97	-	.	ID=g4672.t1.intron1;Parent=g4672.t1;
OU744336.1_Gymnosoma_rotundatum_genome_assembly,_chromosome:_1	AUGUSTUS	CDS	113031377	113031528	1	-	2	ID=g4672.t1.CDS2;Parent=g4672.t1;
OU744336.1_Gymnosoma_rotundatum_genome_assembly,_chromosome:_1	AUGUSTUS	exon	113031377	113031528	.	-	.	ID=g4672.t1.exon2;Parent=g4672.t1;
OU744336.1_Gymnosoma_rotundatum_genome_assembly,_chromosome:_1	AUGUSTUS	intron	113031529	113031583	1	-	.	ID=g4672.t1.intron2;Parent=g4672.t1;
OU744336.1_Gymnosoma_rotundatum_genome_assembly,_chromosome:_1	AUGUSTUS	CDS	113031584	113032268	1	-	0	ID=g4672.t1.CDS3;Parent=g4672.t1;
OU744336.1_Gymnosoma_rotundatum_genome_assembly,_chromosome:_1	AUGUSTUS	exon	113031584	113032268	.	-	.	ID=g4672.t1.exon3;Parent=g4672.t1;
OU744336.1_Gymnosoma_rotundatum_genome_assembly,_chromosome:_1	AUGUSTUS	intron	113032269	113033035	1	-	.	ID=g4672.t1.intron3;Parent=g4672.t1;
OU744336.1_Gymnosoma_rotundatum_genome_assembly,_chromosome:_1	AUGUSTUS	CDS	113033036	113033239	1	-	0	ID=g4672.t1.CDS4;Parent=g4672.t1;
OU744336.1_Gymnosoma_rotundatum_genome_assembly,_chromosome:_1	AUGUSTUS	exon	113033036	113033239	.	-	.	ID=g4672.t1.exon4;Parent=g4672.t1;
OU744336.1_Gymnosoma_rotundatum_genome_assembly,_chromosome:_1	AUGUSTUS	intron	113033240	113033510	1	-	.	ID=g4672.t1.intron4;Parent=g4672.t1;
OU744336.1_Gymnosoma_rotundatum_genome_assembly,_chromosome:_1	AUGUSTUS	CDS	113033511	113033828	1	-	0	ID=g4672.t1.CDS5;Parent=g4672.t1;
OU744336.1_Gymnosoma_rotundatum_genome_assembly,_chromosome:_1	AUGUSTUS	exon	113033511	113033828	.	-	.	ID=g4672.t1.exon5;Parent=g4672.t1;
OU744336.1_Gymnosoma_rotundatum_genome_assembly,_chromosome:_1	AUGUSTUS	intron	113033829	113033893	1	-	.	ID=g4672.t1.intron5;Parent=g4672.t1;
OU744336.1_Gymnosoma_rotundatum_genome_assembly,_chromosome:_1	AUGUSTUS	CDS	113033894	113034270	1	-	2	ID=g4672.t1.CDS6;Parent=g4672.t1;
OU744336.1_Gymnosoma_rotundatum_genome_assembly,_chromosome:_1	AUGUSTUS	exon	113033894	113034270	.	-	.	ID=g4672.t1.exon6;Parent=g4672.t1;
OU744336.1_Gymnosoma_rotundatum_genome_assembly,_chromosome:_1	AUGUSTUS	intron	113034271	113034429	0.83	-	.	ID=g4672.t1.intron6;Parent=g4672.t1;
OU744336.1_Gymnosoma_rotundatum_genome_assembly,_chromosome:_1	AUGUSTUS	CDS	113034430	113034445	0.79	-	0	ID=g4672.t1.CDS7;Parent=g4672.t1;
OU744336.1_Gymnosoma_rotundatum_genome_assembly,_chromosome:_1	AUGUSTUS	exon	113034430	113034445	.	-	.	ID=g4672.t1.exon7;Parent=g4672.t1;
OU744336.1_Gymnosoma_rotundatum_genome_assembly,_chromosome:_1	AUGUSTUS	start_codon	113034443	113034445	.	-	0	ID=g4672.t1.start1;Parent=g4672.t1;
OU744336.1_Gymnosoma_rotundatum_genome_assembly,_chromosome:_1	AUGUSTUS	gene	113035256	113036098	.	+	.	ID=g4673;
OU744336.1_Gymnosoma_rotundatum_genome_assembly,_chromosome:_1	AUGUSTUS	mRNA	113035256	113036098	0.54	+	.	ID=g4673.t1;Parent=g4673;
OU744336.1_Gymnosoma_rotundatum_genome_assembly,_chromosome:_1	AUGUSTUS	start_codon	113035256	113035258	.	+	0	ID=g4673.t1.start1;Parent=g4673.t1;
OU744336.1_Gymnosoma_rotundatum_genome_assembly,_chromosome:_1	AUGUSTUS	CDS	113035256	113035343	0.55	+	0	ID=g4673.t1.CDS1;Parent=g4673.t1;
OU744336.1_Gymnosoma_rotundatum_genome_assembly,_chromosome:_1	AUGUSTUS	exon	113035256	113035343	.	+	.	ID=g4673.t1.exon1;Parent=g4673.t1;
OU744336.1_Gymnosoma_rotundatum_genome_assembly,_chromosome:_1	AUGUSTUS	intron	113035344	113035460	0.55	+	.	ID=g4673.t1.intron1;Parent=g4673.t1;
OU744336.1_Gymnosoma_rotundatum_genome_assembly,_chromosome:_1	AUGUSTUS	CDS	113035461	113036098	0.63	+	2	ID=g4673.t1.CDS2;Parent=g4673.t1;
OU744336.1_Gymnosoma_rotundatum_genome_assembly,_chromosome:_1	AUGUSTUS	exon	113035461	113036098	.	+	.	ID=g4673.t1.exon2;Parent=g4673.t1;
OU744336.1_Gymnosoma_rotundatum_genome_assembly,_chromosome:_1	AUGUSTUS	stop_codon	113036096	113036098	.	+	0	ID=g4673.t1.stop1;Parent=g4673.t1;
OU744336.1_Gymnosoma_rotundatum_genome_assembly,_chromosome:_1	AUGUSTUS	gene	113035691	113036098	.	+	.	ID=g4674;
OU744336.1_Gymnosoma_rotundatum_genome_assembly,_chromosome:_1	AUGUSTUS	mRNA	113035691	113036098	0.75	+	.	ID=g4674.t1;Parent=g4674;
OU744336.1_Gymnosoma_rotundatum_genome_assembly,_chromosome:_1	AUGUSTUS	start_codon	113035691	113035693	.	+	0	ID=g4674.t1.start1;Parent=g4674.t1;
OU744336.1_Gymnosoma_rotundatum_genome_assembly,_chromosome:_1	AUGUSTUS	CDS	113035691	113036098	0.75	+	0	ID=g4674.t1.CDS1;Parent=g4674.t1;
OU744336.1_Gymnosoma_rotundatum_genome_assembly,_chromosome:_1	AUGUSTUS	exon	113035691	113036098	.	+	.	ID=g4674.t1.exon1;Parent=g4674.t1;
OU744336.1_Gymnosoma_rotundatum_genome_assembly,_chromosome:_1	AUGUSTUS	stop_codon	113036096	113036098	.	+	0	ID=g4674.t1.stop1;Parent=g4674.t1;
OU744336.1_Gymnosoma_rotundatum_genome_assembly,_chromosome:_1	AUGUSTUS	gene	113041153	113041830	.	+	.	ID=g4675;
OU744336.1_Gymnosoma_rotundatum_genome_assembly,_chromosome:_1	AUGUSTUS	mRNA	113041153	113041830	1	+	.	ID=g4675.t1;Parent=g4675;
OU744336.1_Gymnosoma_rotundatum_genome_assembly,_chromosome:_1	AUGUSTUS	start_codon	113041153	113041155	.	+	0	ID=g4675.t1.start1;Parent=g4675.t1;
OU744336.1_Gymnosoma_rotundatum_genome_assembly,_chromosome:_1	AUGUSTUS	CDS	113041153	113041830	1	+	0	ID=g4675.t1.CDS1;Parent=g4675.t1;
OU744336.1_Gymnosoma_rotundatum_genome_assembly,_chromosome:_1	AUGUSTUS	exon	113041153	113041830	.	+	.	ID=g4675.t1.exon1;Parent=g4675.t1;
OU744336.1_Gymnosoma_rotundatum_genome_assembly,_chromosome:_1	AUGUSTUS	stop_codon	113041828	113041830	.	+	0	ID=g4675.t1.stop1;Parent=g4675.t1;
OU744336.1_Gymnosoma_rotundatum_genome_assembly,_chromosome:_1	AUGUSTUS	gene	113042138	113046179	.	+	.	ID=g4676;
OU744336.1_Gymnosoma_rotundatum_genome_assembly,_chromosome:_1	AUGUSTUS	mRNA	113042138	113046179	0.28	+	.	ID=g4676.t1;Parent=g4676;
OU744336.1_Gymnosoma_rotundatum_genome_assembly,_chromosome:_1	AUGUSTUS	start_codon	113042138	113042140	.	+	0	ID=g4676.t1.start1;Parent=g4676.t1;
OU744336.1_Gymnosoma_rotundatum_genome_assembly,_chromosome:_1	AUGUSTUS	CDS	113042138	113042182	0.52	+	0	ID=g4676.t1.CDS1;Parent=g4676.t1;
OU744336.1_Gymnosoma_rotundatum_genome_assembly,_chromosome:_1	AUGUSTUS	exon	113042138	113042182	.	+	.	ID=g4676.t1.exon1;Parent=g4676.t1;
OU744336.1_Gymnosoma_rotundatum_genome_assembly,_chromosome:_1	AUGUSTUS	intron	113042183	113042817	0.49	+	.	ID=g4676.t1.intron1;Parent=g4676.t1;
OU744336.1_Gymnosoma_rotundatum_genome_assembly,_chromosome:_1	AUGUSTUS	CDS	113042818	113042885	0.55	+	0	ID=g4676.t1.CDS2;Parent=g4676.t1;
OU744336.1_Gymnosoma_rotundatum_genome_assembly,_chromosome:_1	AUGUSTUS	exon	113042818	113042885	.	+	.	ID=g4676.t1.exon2;Parent=g4676.t1;
OU744336.1_Gymnosoma_rotundatum_genome_assembly,_chromosome:_1	AUGUSTUS	intron	113042886	113042968	0.57	+	.	ID=g4676.t1.intron2;Parent=g4676.t1;
OU744336.1_Gymnosoma_rotundatum_genome_assembly,_chromosome:_1	AUGUSTUS	CDS	113042969	113043354	0.97	+	1	ID=g4676.t1.CDS3;Parent=g4676.t1;
OU744336.1_Gymnosoma_rotundatum_genome_assembly,_chromosome:_1	AUGUSTUS	exon	113042969	113043354	.	+	.	ID=g4676.t1.exon3;Parent=g4676.t1;
OU744336.1_Gymnosoma_rotundatum_genome_assembly,_chromosome:_1	AUGUSTUS	intron	113043355	113045751	1	+	.	ID=g4676.t1.intron3;Parent=g4676.t1;
OU744336.1_Gymnosoma_rotundatum_genome_assembly,_chromosome:_1	AUGUSTUS	CDS	113045752	113045856	0.48	+	2	ID=g4676.t1.CDS4;Parent=g4676.t1;
OU744336.1_Gymnosoma_rotundatum_genome_assembly,_chromosome:_1	AUGUSTUS	exon	113045752	113045856	.	+	.	ID=g4676.t1.exon4;Parent=g4676.t1;
OU744336.1_Gymnosoma_rotundatum_genome_assembly,_chromosome:_1	AUGUSTUS	intron	113045857	113046051	0.48	+	.	ID=g4676.t1.intron4;Parent=g4676.t1;
OU744336.1_Gymnosoma_rotundatum_genome_assembly,_chromosome:_1	AUGUSTUS	CDS	113046052	113046179	0.74	+	2	ID=g4676.t1.CDS5;Parent=g4676.t1;
OU744336.1_Gymnosoma_rotundatum_genome_assembly,_chromosome:_1	AUGUSTUS	exon	113046052	113046179	.	+	.	ID=g4676.t1.exon5;Parent=g4676.t1;
OU744336.1_Gymnosoma_rotundatum_genome_assembly,_chromosome:_1	AUGUSTUS	stop_codon	113046177	113046179	.	+	0	ID=g4676.t1.stop1;Parent=g4676.t1;
OU744336.1_Gymnosoma_rotundatum_genome_assembly,_chromosome:_1	AUGUSTUS	gene	113046412	113049313	.	+	.	ID=g4677;
OU744336.1_Gymnosoma_rotundatum_genome_assembly,_chromosome:_1	AUGUSTUS	mRNA	113046412	113049313	0.86	+	.	ID=g4677.t1;Parent=g4677;
OU744336.1_Gymnosoma_rotundatum_genome_assembly,_chromosome:_1	AUGUSTUS	start_codon	113046412	113046414	.	+	0	ID=g4677.t1.start1;Parent=g4677.t1;
OU744336.1_Gymnosoma_rotundatum_genome_assembly,_chromosome:_1	AUGUSTUS	CDS	113046412	113046891	0.99	+	0	ID=g4677.t1.CDS1;Parent=g4677.t1;
OU744336.1_Gymnosoma_rotundatum_genome_assembly,_chromosome:_1	AUGUSTUS	exon	113046412	113046891	.	+	.	ID=g4677.t1.exon1;Parent=g4677.t1;
OU744336.1_Gymnosoma_rotundatum_genome_assembly,_chromosome:_1	AUGUSTUS	intron	113046892	113047095	1	+	.	ID=g4677.t1.intron1;Parent=g4677.t1;
OU744336.1_Gymnosoma_rotundatum_genome_assembly,_chromosome:_1	AUGUSTUS	CDS	113047096	113047261	0.9	+	0	ID=g4677.t1.CDS2;Parent=g4677.t1;
OU744336.1_Gymnosoma_rotundatum_genome_assembly,_chromosome:_1	AUGUSTUS	exon	113047096	113047261	.	+	.	ID=g4677.t1.exon2;Parent=g4677.t1;
OU744336.1_Gymnosoma_rotundatum_genome_assembly,_chromosome:_1	AUGUSTUS	intron	113047262	113048735	0.87	+	.	ID=g4677.t1.intron2;Parent=g4677.t1;
OU744336.1_Gymnosoma_rotundatum_genome_assembly,_chromosome:_1	AUGUSTUS	CDS	113048736	113049313	0.89	+	2	ID=g4677.t1.CDS3;Parent=g4677.t1;
OU744336.1_Gymnosoma_rotundatum_genome_assembly,_chromosome:_1	AUGUSTUS	exon	113048736	113049313	.	+	.	ID=g4677.t1.exon3;Parent=g4677.t1;
OU744336.1_Gymnosoma_rotundatum_genome_assembly,_chromosome:_1	AUGUSTUS	stop_codon	113049311	113049313	.	+	0	ID=g4677.t1.stop1;Parent=g4677.t1;
OU744336.1_Gymnosoma_rotundatum_genome_assembly,_chromosome:_1	AUGUSTUS	gene	113091134	113110910	.	+	.	ID=g4678;
OU744336.1_Gymnosoma_rotundatum_genome_assembly,_chromosome:_1	AUGUSTUS	mRNA	113091134	113110910	0.14	+	.	ID=g4678.t1;Parent=g4678;
OU744336.1_Gymnosoma_rotundatum_genome_assembly,_chromosome:_1	AUGUSTUS	start_codon	113091134	113091136	.	+	0	ID=g4678.t1.start1;Parent=g4678.t1;
OU744336.1_Gymnosoma_rotundatum_genome_assembly,_chromosome:_1	AUGUSTUS	CDS	113091134	113091343	1	+	0	ID=g4678.t1.CDS1;Parent=g4678.t1;
OU744336.1_Gymnosoma_rotundatum_genome_assembly,_chromosome:_1	AUGUSTUS	exon	113091134	113091343	.	+	.	ID=g4678.t1.exon1;Parent=g4678.t1;
OU744336.1_Gymnosoma_rotundatum_genome_assembly,_chromosome:_1	AUGUSTUS	intron	113091344	113091412	1	+	.	ID=g4678.t1.intron1;Parent=g4678.t1;
OU744336.1_Gymnosoma_rotundatum_genome_assembly,_chromosome:_1	AUGUSTUS	CDS	113091413	113091482	0.89	+	0	ID=g4678.t1.CDS2;Parent=g4678.t1;
OU744336.1_Gymnosoma_rotundatum_genome_assembly,_chromosome:_1	AUGUSTUS	exon	113091413	113091482	.	+	.	ID=g4678.t1.exon2;Parent=g4678.t1;
OU744336.1_Gymnosoma_rotundatum_genome_assembly,_chromosome:_1	AUGUSTUS	intron	113091483	113108512	0.43	+	.	ID=g4678.t1.intron2;Parent=g4678.t1;
OU744336.1_Gymnosoma_rotundatum_genome_assembly,_chromosome:_1	AUGUSTUS	CDS	113108513	113108715	0.43	+	2	ID=g4678.t1.CDS3;Parent=g4678.t1;
OU744336.1_Gymnosoma_rotundatum_genome_assembly,_chromosome:_1	AUGUSTUS	exon	113108513	113108715	.	+	.	ID=g4678.t1.exon3;Parent=g4678.t1;
OU744336.1_Gymnosoma_rotundatum_genome_assembly,_chromosome:_1	AUGUSTUS	intron	113108716	113110811	0.31	+	.	ID=g4678.t1.intron3;Parent=g4678.t1;
OU744336.1_Gymnosoma_rotundatum_genome_assembly,_chromosome:_1	AUGUSTUS	CDS	113110812	113110910	0.31	+	0	ID=g4678.t1.CDS4;Parent=g4678.t1;
OU744336.1_Gymnosoma_rotundatum_genome_assembly,_chromosome:_1	AUGUSTUS	exon	113110812	113110910	.	+	.	ID=g4678.t1.exon4;Parent=g4678.t1;
OU744336.1_Gymnosoma_rotundatum_genome_assembly,_chromosome:_1	AUGUSTUS	stop_codon	113110908	113110910	.	+	0	ID=g4678.t1.stop1;Parent=g4678.t1;
OU744336.1_Gymnosoma_rotundatum_genome_assembly,_chromosome:_1	AUGUSTUS	gene	113119182	113120336	.	+	.	ID=g4679;
OU744336.1_Gymnosoma_rotundatum_genome_assembly,_chromosome:_1	AUGUSTUS	mRNA	113119182	113120336	1	+	.	ID=g4679.t1;Parent=g4679;
OU744336.1_Gymnosoma_rotundatum_genome_assembly,_chromosome:_1	AUGUSTUS	start_codon	113119182	113119184	.	+	0	ID=g4679.t1.start1;Parent=g4679.t1;
OU744336.1_Gymnosoma_rotundatum_genome_assembly,_chromosome:_1	AUGUSTUS	CDS	113119182	113120336	1	+	0	ID=g4679.t1.CDS1;Parent=g4679.t1;
OU744336.1_Gymnosoma_rotundatum_genome_assembly,_chromosome:_1	AUGUSTUS	exon	113119182	113120336	.	+	.	ID=g4679.t1.exon1;Parent=g4679.t1;
OU744336.1_Gymnosoma_rotundatum_genome_assembly,_chromosome:_1	AUGUSTUS	stop_codon	113120334	113120336	.	+	0	ID=g4679.t1.stop1;Parent=g4679.t1;
OU744336.1_Gymnosoma_rotundatum_genome_assembly,_chromosome:_1	AUGUSTUS	gene	113122066	113123141	.	+	.	ID=g4680;
OU744336.1_Gymnosoma_rotundatum_genome_assembly,_chromosome:_1	AUGUSTUS	mRNA	113122066	113123141	1	+	.	ID=g4680.t1;Parent=g4680;
OU744336.1_Gymnosoma_rotundatum_genome_assembly,_chromosome:_1	AUGUSTUS	start_codon	113122066	113122068	.	+	0	ID=g4680.t1.start1;Parent=g4680.t1;
OU744336.1_Gymnosoma_rotundatum_genome_assembly,_chromosome:_1	AUGUSTUS	CDS	113122066	113122508	1	+	0	ID=g4680.t1.CDS1;Parent=g4680.t1;
OU744336.1_Gymnosoma_rotundatum_genome_assembly,_chromosome:_1	AUGUSTUS	exon	113122066	113122508	.	+	.	ID=g4680.t1.exon1;Parent=g4680.t1;
OU744336.1_Gymnosoma_rotundatum_genome_assembly,_chromosome:_1	AUGUSTUS	intron	113122509	113122579	1	+	.	ID=g4680.t1.intron1;Parent=g4680.t1;
OU744336.1_Gymnosoma_rotundatum_genome_assembly,_chromosome:_1	AUGUSTUS	CDS	113122580	113123141	1	+	1	ID=g4680.t1.CDS2;Parent=g4680.t1;
OU744336.1_Gymnosoma_rotundatum_genome_assembly,_chromosome:_1	AUGUSTUS	exon	113122580	113123141	.	+	.	ID=g4680.t1.exon2;Parent=g4680.t1;
OU744336.1_Gymnosoma_rotundatum_genome_assembly,_chromosome:_1	AUGUSTUS	stop_codon	113123139	113123141	.	+	0	ID=g4680.t1.stop1;Parent=g4680.t1;
OU744336.1_Gymnosoma_rotundatum_genome_assembly,_chromosome:_1	AUGUSTUS	gene	113165640	113167936	.	-	.	ID=g4681;
OU744336.1_Gymnosoma_rotundatum_genome_assembly,_chromosome:_1	AUGUSTUS	mRNA	113165640	113167936	0.66	-	.	ID=g4681.t1;Parent=g4681;
OU744336.1_Gymnosoma_rotundatum_genome_assembly,_chromosome:_1	AUGUSTUS	stop_codon	113165640	113165642	.	-	0	ID=g4681.t1.stop1;Parent=g4681.t1;
OU744336.1_Gymnosoma_rotundatum_genome_assembly,_chromosome:_1	AUGUSTUS	CDS	113165640	113165853	0.7	-	1	ID=g4681.t1.CDS1;Parent=g4681.t1;
OU744336.1_Gymnosoma_rotundatum_genome_assembly,_chromosome:_1	AUGUSTUS	exon	113165640	113165853	.	-	.	ID=g4681.t1.exon1;Parent=g4681.t1;
OU744336.1_Gymnosoma_rotundatum_genome_assembly,_chromosome:_1	AUGUSTUS	intron	113165854	113166036	0.7	-	.	ID=g4681.t1.intron1;Parent=g4681.t1;
OU744336.1_Gymnosoma_rotundatum_genome_assembly,_chromosome:_1	AUGUSTUS	CDS	113166037	113166157	0.71	-	2	ID=g4681.t1.CDS2;Parent=g4681.t1;
OU744336.1_Gymnosoma_rotundatum_genome_assembly,_chromosome:_1	AUGUSTUS	exon	113166037	113166157	.	-	.	ID=g4681.t1.exon2;Parent=g4681.t1;
OU744336.1_Gymnosoma_rotundatum_genome_assembly,_chromosome:_1	AUGUSTUS	intron	113166158	113167447	1	-	.	ID=g4681.t1.intron2;Parent=g4681.t1;
OU744336.1_Gymnosoma_rotundatum_genome_assembly,_chromosome:_1	AUGUSTUS	CDS	113167448	113167524	0.93	-	1	ID=g4681.t1.CDS3;Parent=g4681.t1;
OU744336.1_Gymnosoma_rotundatum_genome_assembly,_chromosome:_1	AUGUSTUS	exon	113167448	113167524	.	-	.	ID=g4681.t1.exon3;Parent=g4681.t1;
OU744336.1_Gymnosoma_rotundatum_genome_assembly,_chromosome:_1	AUGUSTUS	intron	113167525	113167649	0.93	-	.	ID=g4681.t1.intron3;Parent=g4681.t1;
OU744336.1_Gymnosoma_rotundatum_genome_assembly,_chromosome:_1	AUGUSTUS	CDS	113167650	113167936	0.95	-	0	ID=g4681.t1.CDS4;Parent=g4681.t1;
OU744336.1_Gymnosoma_rotundatum_genome_assembly,_chromosome:_1	AUGUSTUS	exon	113167650	113167936	.	-	.	ID=g4681.t1.exon4;Parent=g4681.t1;
OU744336.1_Gymnosoma_rotundatum_genome_assembly,_chromosome:_1	AUGUSTUS	start_codon	113167934	113167936	.	-	0	ID=g4681.t1.start1;Parent=g4681.t1;
OU744336.1_Gymnosoma_rotundatum_genome_assembly,_chromosome:_1	AUGUSTUS	gene	113251360	113251860	.	+	.	ID=g4682;
OU744336.1_Gymnosoma_rotundatum_genome_assembly,_chromosome:_1	AUGUSTUS	mRNA	113251360	113251860	0.81	+	.	ID=g4682.t1;Parent=g4682;
OU744336.1_Gymnosoma_rotundatum_genome_assembly,_chromosome:_1	AUGUSTUS	start_codon	113251360	113251362	.	+	0	ID=g4682.t1.start1;Parent=g4682.t1;
OU744336.1_Gymnosoma_rotundatum_genome_assembly,_chromosome:_1	AUGUSTUS	CDS	113251360	113251516	0.82	+	0	ID=g4682.t1.CDS1;Parent=g4682.t1;
OU744336.1_Gymnosoma_rotundatum_genome_assembly,_chromosome:_1	AUGUSTUS	exon	113251360	113251516	.	+	.	ID=g4682.t1.exon1;Parent=g4682.t1;
OU744336.1_Gymnosoma_rotundatum_genome_assembly,_chromosome:_1	AUGUSTUS	intron	113251517	113251579	0.81	+	.	ID=g4682.t1.intron1;Parent=g4682.t1;
OU744336.1_Gymnosoma_rotundatum_genome_assembly,_chromosome:_1	AUGUSTUS	CDS	113251580	113251860	0.81	+	2	ID=g4682.t1.CDS2;Parent=g4682.t1;
OU744336.1_Gymnosoma_rotundatum_genome_assembly,_chromosome:_1	AUGUSTUS	exon	113251580	113251860	.	+	.	ID=g4682.t1.exon2;Parent=g4682.t1;
OU744336.1_Gymnosoma_rotundatum_genome_assembly,_chromosome:_1	AUGUSTUS	stop_codon	113251858	113251860	.	+	0	ID=g4682.t1.stop1;Parent=g4682.t1;
OU744336.1_Gymnosoma_rotundatum_genome_assembly,_chromosome:_1	AUGUSTUS	gene	113252318	113252755	.	+	.	ID=g4683;
OU744336.1_Gymnosoma_rotundatum_genome_assembly,_chromosome:_1	AUGUSTUS	mRNA	113252318	113252755	0.99	+	.	ID=g4683.t1;Parent=g4683;
OU744336.1_Gymnosoma_rotundatum_genome_assembly,_chromosome:_1	AUGUSTUS	start_codon	113252318	113252320	.	+	0	ID=g4683.t1.start1;Parent=g4683.t1;
OU744336.1_Gymnosoma_rotundatum_genome_assembly,_chromosome:_1	AUGUSTUS	CDS	113252318	113252755	0.99	+	0	ID=g4683.t1.CDS1;Parent=g4683.t1;
OU744336.1_Gymnosoma_rotundatum_genome_assembly,_chromosome:_1	AUGUSTUS	exon	113252318	113252755	.	+	.	ID=g4683.t1.exon1;Parent=g4683.t1;
OU744336.1_Gymnosoma_rotundatum_genome_assembly,_chromosome:_1	AUGUSTUS	stop_codon	113252753	113252755	.	+	0	ID=g4683.t1.stop1;Parent=g4683.t1;
OU744336.1_Gymnosoma_rotundatum_genome_assembly,_chromosome:_1	AUGUSTUS	gene	113253507	113254274	.	+	.	ID=g4684;
OU744336.1_Gymnosoma_rotundatum_genome_assembly,_chromosome:_1	AUGUSTUS	mRNA	113253507	113254274	1	+	.	ID=g4684.t1;Parent=g4684;
OU744336.1_Gymnosoma_rotundatum_genome_assembly,_chromosome:_1	AUGUSTUS	start_codon	113253507	113253509	.	+	0	ID=g4684.t1.start1;Parent=g4684.t1;
OU744336.1_Gymnosoma_rotundatum_genome_assembly,_chromosome:_1	AUGUSTUS	CDS	113253507	113254274	1	+	0	ID=g4684.t1.CDS1;Parent=g4684.t1;
OU744336.1_Gymnosoma_rotundatum_genome_assembly,_chromosome:_1	AUGUSTUS	exon	113253507	113254274	.	+	.	ID=g4684.t1.exon1;Parent=g4684.t1;
OU744336.1_Gymnosoma_rotundatum_genome_assembly,_chromosome:_1	AUGUSTUS	stop_codon	113254272	113254274	.	+	0	ID=g4684.t1.stop1;Parent=g4684.t1;
OU744336.1_Gymnosoma_rotundatum_genome_assembly,_chromosome:_1	AUGUSTUS	gene	113254577	113255414	.	-	.	ID=g4685;
OU744336.1_Gymnosoma_rotundatum_genome_assembly,_chromosome:_1	AUGUSTUS	mRNA	113254577	113255414	0.97	-	.	ID=g4685.t1;Parent=g4685;
OU744336.1_Gymnosoma_rotundatum_genome_assembly,_chromosome:_1	AUGUSTUS	stop_codon	113254577	113254579	.	-	0	ID=g4685.t1.stop1;Parent=g4685.t1;
OU744336.1_Gymnosoma_rotundatum_genome_assembly,_chromosome:_1	AUGUSTUS	CDS	113254577	113254744	0.97	-	0	ID=g4685.t1.CDS1;Parent=g4685.t1;
OU744336.1_Gymnosoma_rotundatum_genome_assembly,_chromosome:_1	AUGUSTUS	exon	113254577	113254744	.	-	.	ID=g4685.t1.exon1;Parent=g4685.t1;
OU744336.1_Gymnosoma_rotundatum_genome_assembly,_chromosome:_1	AUGUSTUS	intron	113254745	113255285	0.97	-	.	ID=g4685.t1.intron1;Parent=g4685.t1;
OU744336.1_Gymnosoma_rotundatum_genome_assembly,_chromosome:_1	AUGUSTUS	CDS	113255286	113255414	0.99	-	0	ID=g4685.t1.CDS2;Parent=g4685.t1;
OU744336.1_Gymnosoma_rotundatum_genome_assembly,_chromosome:_1	AUGUSTUS	exon	113255286	113255414	.	-	.	ID=g4685.t1.exon2;Parent=g4685.t1;
OU744336.1_Gymnosoma_rotundatum_genome_assembly,_chromosome:_1	AUGUSTUS	start_codon	113255412	113255414	.	-	0	ID=g4685.t1.start1;Parent=g4685.t1;
OU744336.1_Gymnosoma_rotundatum_genome_assembly,_chromosome:_1	AUGUSTUS	gene	113261086	113262052	.	+	.	ID=g4686;
OU744336.1_Gymnosoma_rotundatum_genome_assembly,_chromosome:_1	AUGUSTUS	mRNA	113261086	113262052	0.84	+	.	ID=g4686.t1;Parent=g4686;
OU744336.1_Gymnosoma_rotundatum_genome_assembly,_chromosome:_1	AUGUSTUS	start_codon	113261086	113261088	.	+	0	ID=g4686.t1.start1;Parent=g4686.t1;
OU744336.1_Gymnosoma_rotundatum_genome_assembly,_chromosome:_1	AUGUSTUS	CDS	113261086	113261117	0.99	+	0	ID=g4686.t1.CDS1;Parent=g4686.t1;
OU744336.1_Gymnosoma_rotundatum_genome_assembly,_chromosome:_1	AUGUSTUS	exon	113261086	113261117	.	+	.	ID=g4686.t1.exon1;Parent=g4686.t1;
OU744336.1_Gymnosoma_rotundatum_genome_assembly,_chromosome:_1	AUGUSTUS	intron	113261118	113261171	0.98	+	.	ID=g4686.t1.intron1;Parent=g4686.t1;
OU744336.1_Gymnosoma_rotundatum_genome_assembly,_chromosome:_1	AUGUSTUS	CDS	113261172	113261515	0.98	+	1	ID=g4686.t1.CDS2;Parent=g4686.t1;
OU744336.1_Gymnosoma_rotundatum_genome_assembly,_chromosome:_1	AUGUSTUS	exon	113261172	113261515	.	+	.	ID=g4686.t1.exon2;Parent=g4686.t1;
OU744336.1_Gymnosoma_rotundatum_genome_assembly,_chromosome:_1	AUGUSTUS	intron	113261516	113261582	0.86	+	.	ID=g4686.t1.intron2;Parent=g4686.t1;
OU744336.1_Gymnosoma_rotundatum_genome_assembly,_chromosome:_1	AUGUSTUS	CDS	113261583	113262052	0.86	+	2	ID=g4686.t1.CDS3;Parent=g4686.t1;
OU744336.1_Gymnosoma_rotundatum_genome_assembly,_chromosome:_1	AUGUSTUS	exon	113261583	113262052	.	+	.	ID=g4686.t1.exon3;Parent=g4686.t1;
OU744336.1_Gymnosoma_rotundatum_genome_assembly,_chromosome:_1	AUGUSTUS	stop_codon	113262050	113262052	.	+	0	ID=g4686.t1.stop1;Parent=g4686.t1;
OU744336.1_Gymnosoma_rotundatum_genome_assembly,_chromosome:_1	AUGUSTUS	gene	113274307	113277858	.	-	.	ID=g4687;
OU744336.1_Gymnosoma_rotundatum_genome_assembly,_chromosome:_1	AUGUSTUS	mRNA	113274307	113277858	0.33	-	.	ID=g4687.t1;Parent=g4687;
OU744336.1_Gymnosoma_rotundatum_genome_assembly,_chromosome:_1	AUGUSTUS	stop_codon	113274307	113274309	.	-	0	ID=g4687.t1.stop1;Parent=g4687.t1;
OU744336.1_Gymnosoma_rotundatum_genome_assembly,_chromosome:_1	AUGUSTUS	CDS	113274307	113274342	0.34	-	0	ID=g4687.t1.CDS1;Parent=g4687.t1;
OU744336.1_Gymnosoma_rotundatum_genome_assembly,_chromosome:_1	AUGUSTUS	exon	113274307	113274342	.	-	.	ID=g4687.t1.exon1;Parent=g4687.t1;
OU744336.1_Gymnosoma_rotundatum_genome_assembly,_chromosome:_1	AUGUSTUS	intron	113274343	113276501	0.34	-	.	ID=g4687.t1.intron1;Parent=g4687.t1;
OU744336.1_Gymnosoma_rotundatum_genome_assembly,_chromosome:_1	AUGUSTUS	CDS	113276502	113277102	0.35	-	1	ID=g4687.t1.CDS2;Parent=g4687.t1;
OU744336.1_Gymnosoma_rotundatum_genome_assembly,_chromosome:_1	AUGUSTUS	exon	113276502	113277102	.	-	.	ID=g4687.t1.exon2;Parent=g4687.t1;
OU744336.1_Gymnosoma_rotundatum_genome_assembly,_chromosome:_1	AUGUSTUS	intron	113277103	113277484	0.54	-	.	ID=g4687.t1.intron2;Parent=g4687.t1;
OU744336.1_Gymnosoma_rotundatum_genome_assembly,_chromosome:_1	AUGUSTUS	CDS	113277485	113277858	0.63	-	0	ID=g4687.t1.CDS3;Parent=g4687.t1;
OU744336.1_Gymnosoma_rotundatum_genome_assembly,_chromosome:_1	AUGUSTUS	exon	113277485	113277858	.	-	.	ID=g4687.t1.exon3;Parent=g4687.t1;
OU744336.1_Gymnosoma_rotundatum_genome_assembly,_chromosome:_1	AUGUSTUS	start_codon	113277856	113277858	.	-	0	ID=g4687.t1.start1;Parent=g4687.t1;
OU744336.1_Gymnosoma_rotundatum_genome_assembly,_chromosome:_1	AUGUSTUS	gene	113277885	113278385	.	-	.	ID=g4688;
OU744336.1_Gymnosoma_rotundatum_genome_assembly,_chromosome:_1	AUGUSTUS	mRNA	113277885	113278385	0.54	-	.	ID=g4688.t1;Parent=g4688;
OU744336.1_Gymnosoma_rotundatum_genome_assembly,_chromosome:_1	AUGUSTUS	stop_codon	113277885	113277887	.	-	0	ID=g4688.t1.stop1;Parent=g4688.t1;
OU744336.1_Gymnosoma_rotundatum_genome_assembly,_chromosome:_1	AUGUSTUS	CDS	113277885	113278385	0.54	-	0	ID=g4688.t1.CDS1;Parent=g4688.t1;
OU744336.1_Gymnosoma_rotundatum_genome_assembly,_chromosome:_1	AUGUSTUS	exon	113277885	113278385	.	-	.	ID=g4688.t1.exon1;Parent=g4688.t1;
OU744336.1_Gymnosoma_rotundatum_genome_assembly,_chromosome:_1	AUGUSTUS	start_codon	113278383	113278385	.	-	0	ID=g4688.t1.start1;Parent=g4688.t1;
OU744336.1_Gymnosoma_rotundatum_genome_assembly,_chromosome:_1	AUGUSTUS	gene	113278487	113279005	.	-	.	ID=g4689;
OU744336.1_Gymnosoma_rotundatum_genome_assembly,_chromosome:_1	AUGUSTUS	mRNA	113278487	113279005	0.53	-	.	ID=g4689.t1;Parent=g4689;
OU744336.1_Gymnosoma_rotundatum_genome_assembly,_chromosome:_1	AUGUSTUS	stop_codon	113278487	113278489	.	-	0	ID=g4689.t1.stop1;Parent=g4689.t1;
OU744336.1_Gymnosoma_rotundatum_genome_assembly,_chromosome:_1	AUGUSTUS	CDS	113278487	113279005	0.53	-	0	ID=g4689.t1.CDS1;Parent=g4689.t1;
OU744336.1_Gymnosoma_rotundatum_genome_assembly,_chromosome:_1	AUGUSTUS	exon	113278487	113279005	.	-	.	ID=g4689.t1.exon1;Parent=g4689.t1;
OU744336.1_Gymnosoma_rotundatum_genome_assembly,_chromosome:_1	AUGUSTUS	start_codon	113279003	113279005	.	-	0	ID=g4689.t1.start1;Parent=g4689.t1;
OU744336.1_Gymnosoma_rotundatum_genome_assembly,_chromosome:_1	AUGUSTUS	gene	113293114	113294390	.	+	.	ID=g4690;
OU744336.1_Gymnosoma_rotundatum_genome_assembly,_chromosome:_1	AUGUSTUS	mRNA	113293114	113294390	1	+	.	ID=g4690.t1;Parent=g4690;
OU744336.1_Gymnosoma_rotundatum_genome_assembly,_chromosome:_1	AUGUSTUS	start_codon	113293114	113293116	.	+	0	ID=g4690.t1.start1;Parent=g4690.t1;
OU744336.1_Gymnosoma_rotundatum_genome_assembly,_chromosome:_1	AUGUSTUS	CDS	113293114	113293363	1	+	0	ID=g4690.t1.CDS1;Parent=g4690.t1;
OU744336.1_Gymnosoma_rotundatum_genome_assembly,_chromosome:_1	AUGUSTUS	exon	113293114	113293363	.	+	.	ID=g4690.t1.exon1;Parent=g4690.t1;
OU744336.1_Gymnosoma_rotundatum_genome_assembly,_chromosome:_1	AUGUSTUS	intron	113293364	113294250	1	+	.	ID=g4690.t1.intron1;Parent=g4690.t1;
OU744336.1_Gymnosoma_rotundatum_genome_assembly,_chromosome:_1	AUGUSTUS	CDS	113294251	113294390	1	+	2	ID=g4690.t1.CDS2;Parent=g4690.t1;
OU744336.1_Gymnosoma_rotundatum_genome_assembly,_chromosome:_1	AUGUSTUS	exon	113294251	113294390	.	+	.	ID=g4690.t1.exon2;Parent=g4690.t1;
OU744336.1_Gymnosoma_rotundatum_genome_assembly,_chromosome:_1	AUGUSTUS	stop_codon	113294388	113294390	.	+	0	ID=g4690.t1.stop1;Parent=g4690.t1;
OU744336.1_Gymnosoma_rotundatum_genome_assembly,_chromosome:_1	AUGUSTUS	mRNA	113293857	113294390	0.52	+	.	ID=g4690.t2;Parent=g4690;
OU744336.1_Gymnosoma_rotundatum_genome_assembly,_chromosome:_1	AUGUSTUS	start_codon	113293857	113293859	.	+	0	ID=g4690.t2.start1;Parent=g4690.t2;
OU744336.1_Gymnosoma_rotundatum_genome_assembly,_chromosome:_1	AUGUSTUS	CDS	113293857	113294088	0.52	+	0	ID=g4690.t2.CDS1;Parent=g4690.t2;
OU744336.1_Gymnosoma_rotundatum_genome_assembly,_chromosome:_1	AUGUSTUS	exon	113293857	113294088	.	+	.	ID=g4690.t2.exon1;Parent=g4690.t2;
OU744336.1_Gymnosoma_rotundatum_genome_assembly,_chromosome:_1	AUGUSTUS	intron	113294089	113294250	1	+	.	ID=g4690.t2.intron1;Parent=g4690.t2;
OU744336.1_Gymnosoma_rotundatum_genome_assembly,_chromosome:_1	AUGUSTUS	CDS	113294251	113294390	1	+	2	ID=g4690.t2.CDS2;Parent=g4690.t2;
OU744336.1_Gymnosoma_rotundatum_genome_assembly,_chromosome:_1	AUGUSTUS	exon	113294251	113294390	.	+	.	ID=g4690.t2.exon2;Parent=g4690.t2;
OU744336.1_Gymnosoma_rotundatum_genome_assembly,_chromosome:_1	AUGUSTUS	stop_codon	113294388	113294390	.	+	0	ID=g4690.t2.stop1;Parent=g4690.t2;
OU744336.1_Gymnosoma_rotundatum_genome_assembly,_chromosome:_1	AUGUSTUS	gene	113301299	113302908	.	-	.	ID=g4691;
OU744336.1_Gymnosoma_rotundatum_genome_assembly,_chromosome:_1	AUGUSTUS	mRNA	113301299	113302908	0.88	-	.	ID=g4691.t1;Parent=g4691;
OU744336.1_Gymnosoma_rotundatum_genome_assembly,_chromosome:_1	AUGUSTUS	stop_codon	113301299	113301301	.	-	0	ID=g4691.t1.stop1;Parent=g4691.t1;
OU744336.1_Gymnosoma_rotundatum_genome_assembly,_chromosome:_1	AUGUSTUS	CDS	113301299	113301311	0.88	-	1	ID=g4691.t1.CDS1;Parent=g4691.t1;
OU744336.1_Gymnosoma_rotundatum_genome_assembly,_chromosome:_1	AUGUSTUS	exon	113301299	113301311	.	-	.	ID=g4691.t1.exon1;Parent=g4691.t1;
OU744336.1_Gymnosoma_rotundatum_genome_assembly,_chromosome:_1	AUGUSTUS	intron	113301312	113302258	0.88	-	.	ID=g4691.t1.intron1;Parent=g4691.t1;
OU744336.1_Gymnosoma_rotundatum_genome_assembly,_chromosome:_1	AUGUSTUS	CDS	113302259	113302565	0.88	-	2	ID=g4691.t1.CDS2;Parent=g4691.t1;
OU744336.1_Gymnosoma_rotundatum_genome_assembly,_chromosome:_1	AUGUSTUS	exon	113302259	113302565	.	-	.	ID=g4691.t1.exon2;Parent=g4691.t1;
OU744336.1_Gymnosoma_rotundatum_genome_assembly,_chromosome:_1	AUGUSTUS	intron	113302566	113302622	1	-	.	ID=g4691.t1.intron2;Parent=g4691.t1;
OU744336.1_Gymnosoma_rotundatum_genome_assembly,_chromosome:_1	AUGUSTUS	CDS	113302623	113302908	1	-	0	ID=g4691.t1.CDS3;Parent=g4691.t1;
OU744336.1_Gymnosoma_rotundatum_genome_assembly,_chromosome:_1	AUGUSTUS	exon	113302623	113302908	.	-	.	ID=g4691.t1.exon3;Parent=g4691.t1;
OU744336.1_Gymnosoma_rotundatum_genome_assembly,_chromosome:_1	AUGUSTUS	start_codon	113302906	113302908	.	-	0	ID=g4691.t1.start1;Parent=g4691.t1;
OU744336.1_Gymnosoma_rotundatum_genome_assembly,_chromosome:_1	AUGUSTUS	gene	113325264	113326528	.	-	.	ID=g4692;
OU744336.1_Gymnosoma_rotundatum_genome_assembly,_chromosome:_1	AUGUSTUS	mRNA	113325264	113326528	0.92	-	.	ID=g4692.t1;Parent=g4692;
OU744336.1_Gymnosoma_rotundatum_genome_assembly,_chromosome:_1	AUGUSTUS	stop_codon	113325264	113325266	.	-	0	ID=g4692.t1.stop1;Parent=g4692.t1;
OU744336.1_Gymnosoma_rotundatum_genome_assembly,_chromosome:_1	AUGUSTUS	CDS	113325264	113325529	0.92	-	2	ID=g4692.t1.CDS1;Parent=g4692.t1;
OU744336.1_Gymnosoma_rotundatum_genome_assembly,_chromosome:_1	AUGUSTUS	exon	113325264	113325529	.	-	.	ID=g4692.t1.exon1;Parent=g4692.t1;
OU744336.1_Gymnosoma_rotundatum_genome_assembly,_chromosome:_1	AUGUSTUS	intron	113325530	113325929	0.92	-	.	ID=g4692.t1.intron1;Parent=g4692.t1;
OU744336.1_Gymnosoma_rotundatum_genome_assembly,_chromosome:_1	AUGUSTUS	CDS	113325930	113326376	0.93	-	2	ID=g4692.t1.CDS2;Parent=g4692.t1;
OU744336.1_Gymnosoma_rotundatum_genome_assembly,_chromosome:_1	AUGUSTUS	exon	113325930	113326376	.	-	.	ID=g4692.t1.exon2;Parent=g4692.t1;
OU744336.1_Gymnosoma_rotundatum_genome_assembly,_chromosome:_1	AUGUSTUS	intron	113326377	113326443	1	-	.	ID=g4692.t1.intron2;Parent=g4692.t1;
OU744336.1_Gymnosoma_rotundatum_genome_assembly,_chromosome:_1	AUGUSTUS	CDS	113326444	113326528	1	-	0	ID=g4692.t1.CDS3;Parent=g4692.t1;
OU744336.1_Gymnosoma_rotundatum_genome_assembly,_chromosome:_1	AUGUSTUS	exon	113326444	113326528	.	-	.	ID=g4692.t1.exon3;Parent=g4692.t1;
OU744336.1_Gymnosoma_rotundatum_genome_assembly,_chromosome:_1	AUGUSTUS	start_codon	113326526	113326528	.	-	0	ID=g4692.t1.start1;Parent=g4692.t1;
OU744336.1_Gymnosoma_rotundatum_genome_assembly,_chromosome:_1	AUGUSTUS	gene	113327762	113327989	.	-	.	ID=g4693;
OU744336.1_Gymnosoma_rotundatum_genome_assembly,_chromosome:_1	AUGUSTUS	mRNA	113327762	113327989	1	-	.	ID=g4693.t1;Parent=g4693;
OU744336.1_Gymnosoma_rotundatum_genome_assembly,_chromosome:_1	AUGUSTUS	stop_codon	113327762	113327764	.	-	0	ID=g4693.t1.stop1;Parent=g4693.t1;
OU744336.1_Gymnosoma_rotundatum_genome_assembly,_chromosome:_1	AUGUSTUS	CDS	113327762	113327989	1	-	0	ID=g4693.t1.CDS1;Parent=g4693.t1;
OU744336.1_Gymnosoma_rotundatum_genome_assembly,_chromosome:_1	AUGUSTUS	exon	113327762	113327989	.	-	.	ID=g4693.t1.exon1;Parent=g4693.t1;
OU744336.1_Gymnosoma_rotundatum_genome_assembly,_chromosome:_1	AUGUSTUS	start_codon	113327987	113327989	.	-	0	ID=g4693.t1.start1;Parent=g4693.t1;
OU744336.1_Gymnosoma_rotundatum_genome_assembly,_chromosome:_1	AUGUSTUS	gene	113328045	113328911	.	-	.	ID=g4694;
OU744336.1_Gymnosoma_rotundatum_genome_assembly,_chromosome:_1	AUGUSTUS	mRNA	113328045	113328911	0.93	-	.	ID=g4694.t1;Parent=g4694;
OU744336.1_Gymnosoma_rotundatum_genome_assembly,_chromosome:_1	AUGUSTUS	stop_codon	113328045	113328047	.	-	0	ID=g4694.t1.stop1;Parent=g4694.t1;
OU744336.1_Gymnosoma_rotundatum_genome_assembly,_chromosome:_1	AUGUSTUS	CDS	113328045	113328911	0.93	-	0	ID=g4694.t1.CDS1;Parent=g4694.t1;
OU744336.1_Gymnosoma_rotundatum_genome_assembly,_chromosome:_1	AUGUSTUS	exon	113328045	113328911	.	-	.	ID=g4694.t1.exon1;Parent=g4694.t1;
OU744336.1_Gymnosoma_rotundatum_genome_assembly,_chromosome:_1	AUGUSTUS	start_codon	113328909	113328911	.	-	0	ID=g4694.t1.start1;Parent=g4694.t1;
OU744336.1_Gymnosoma_rotundatum_genome_assembly,_chromosome:_1	AUGUSTUS	gene	113329217	113330182	.	-	.	ID=g4695;
OU744336.1_Gymnosoma_rotundatum_genome_assembly,_chromosome:_1	AUGUSTUS	mRNA	113329217	113330182	0.99	-	.	ID=g4695.t1;Parent=g4695;
OU744336.1_Gymnosoma_rotundatum_genome_assembly,_chromosome:_1	AUGUSTUS	stop_codon	113329217	113329219	.	-	0	ID=g4695.t1.stop1;Parent=g4695.t1;
OU744336.1_Gymnosoma_rotundatum_genome_assembly,_chromosome:_1	AUGUSTUS	CDS	113329217	113329302	0.99	-	2	ID=g4695.t1.CDS1;Parent=g4695.t1;
OU744336.1_Gymnosoma_rotundatum_genome_assembly,_chromosome:_1	AUGUSTUS	exon	113329217	113329302	.	-	.	ID=g4695.t1.exon1;Parent=g4695.t1;
OU744336.1_Gymnosoma_rotundatum_genome_assembly,_chromosome:_1	AUGUSTUS	intron	113329303	113329593	1	-	.	ID=g4695.t1.intron1;Parent=g4695.t1;
OU744336.1_Gymnosoma_rotundatum_genome_assembly,_chromosome:_1	AUGUSTUS	CDS	113329594	113329839	1	-	2	ID=g4695.t1.CDS2;Parent=g4695.t1;
OU744336.1_Gymnosoma_rotundatum_genome_assembly,_chromosome:_1	AUGUSTUS	exon	113329594	113329839	.	-	.	ID=g4695.t1.exon2;Parent=g4695.t1;
OU744336.1_Gymnosoma_rotundatum_genome_assembly,_chromosome:_1	AUGUSTUS	intron	113329840	113330172	1	-	.	ID=g4695.t1.intron2;Parent=g4695.t1;
OU744336.1_Gymnosoma_rotundatum_genome_assembly,_chromosome:_1	AUGUSTUS	CDS	113330173	113330182	1	-	0	ID=g4695.t1.CDS3;Parent=g4695.t1;
OU744336.1_Gymnosoma_rotundatum_genome_assembly,_chromosome:_1	AUGUSTUS	exon	113330173	113330182	.	-	.	ID=g4695.t1.exon3;Parent=g4695.t1;
OU744336.1_Gymnosoma_rotundatum_genome_assembly,_chromosome:_1	AUGUSTUS	start_codon	113330180	113330182	.	-	0	ID=g4695.t1.start1;Parent=g4695.t1;
OU744336.1_Gymnosoma_rotundatum_genome_assembly,_chromosome:_1	AUGUSTUS	gene	113331026	113331487	.	-	.	ID=g4696;
OU744336.1_Gymnosoma_rotundatum_genome_assembly,_chromosome:_1	AUGUSTUS	mRNA	113331026	113331487	0.59	-	.	ID=g4696.t1;Parent=g4696;
OU744336.1_Gymnosoma_rotundatum_genome_assembly,_chromosome:_1	AUGUSTUS	stop_codon	113331026	113331028	.	-	0	ID=g4696.t1.stop1;Parent=g4696.t1;
OU744336.1_Gymnosoma_rotundatum_genome_assembly,_chromosome:_1	AUGUSTUS	CDS	113331026	113331151	0.62	-	0	ID=g4696.t1.CDS1;Parent=g4696.t1;
OU744336.1_Gymnosoma_rotundatum_genome_assembly,_chromosome:_1	AUGUSTUS	exon	113331026	113331151	.	-	.	ID=g4696.t1.exon1;Parent=g4696.t1;
OU744336.1_Gymnosoma_rotundatum_genome_assembly,_chromosome:_1	AUGUSTUS	intron	113331152	113331211	0.59	-	.	ID=g4696.t1.intron1;Parent=g4696.t1;
OU744336.1_Gymnosoma_rotundatum_genome_assembly,_chromosome:_1	AUGUSTUS	CDS	113331212	113331487	0.59	-	0	ID=g4696.t1.CDS2;Parent=g4696.t1;
OU744336.1_Gymnosoma_rotundatum_genome_assembly,_chromosome:_1	AUGUSTUS	exon	113331212	113331487	.	-	.	ID=g4696.t1.exon2;Parent=g4696.t1;
OU744336.1_Gymnosoma_rotundatum_genome_assembly,_chromosome:_1	AUGUSTUS	start_codon	113331485	113331487	.	-	0	ID=g4696.t1.start1;Parent=g4696.t1;
OU744336.1_Gymnosoma_rotundatum_genome_assembly,_chromosome:_1	AUGUSTUS	gene	113336025	113336354	.	+	.	ID=g4697;
OU744336.1_Gymnosoma_rotundatum_genome_assembly,_chromosome:_1	AUGUSTUS	mRNA	113336025	113336354	1	+	.	ID=g4697.t1;Parent=g4697;
OU744336.1_Gymnosoma_rotundatum_genome_assembly,_chromosome:_1	AUGUSTUS	start_codon	113336025	113336027	.	+	0	ID=g4697.t1.start1;Parent=g4697.t1;
OU744336.1_Gymnosoma_rotundatum_genome_assembly,_chromosome:_1	AUGUSTUS	CDS	113336025	113336354	1	+	0	ID=g4697.t1.CDS1;Parent=g4697.t1;
OU744336.1_Gymnosoma_rotundatum_genome_assembly,_chromosome:_1	AUGUSTUS	exon	113336025	113336354	.	+	.	ID=g4697.t1.exon1;Parent=g4697.t1;
OU744336.1_Gymnosoma_rotundatum_genome_assembly,_chromosome:_1	AUGUSTUS	stop_codon	113336352	113336354	.	+	0	ID=g4697.t1.stop1;Parent=g4697.t1;
OU744336.1_Gymnosoma_rotundatum_genome_assembly,_chromosome:_1	AUGUSTUS	gene	113337049	113343934	.	+	.	ID=g4698;
OU744336.1_Gymnosoma_rotundatum_genome_assembly,_chromosome:_1	AUGUSTUS	mRNA	113337049	113343934	0.74	+	.	ID=g4698.t1;Parent=g4698;
OU744336.1_Gymnosoma_rotundatum_genome_assembly,_chromosome:_1	AUGUSTUS	start_codon	113337049	113337051	.	+	0	ID=g4698.t1.start1;Parent=g4698.t1;
OU744336.1_Gymnosoma_rotundatum_genome_assembly,_chromosome:_1	AUGUSTUS	CDS	113337049	113337219	1	+	0	ID=g4698.t1.CDS1;Parent=g4698.t1;
OU744336.1_Gymnosoma_rotundatum_genome_assembly,_chromosome:_1	AUGUSTUS	exon	113337049	113337219	.	+	.	ID=g4698.t1.exon1;Parent=g4698.t1;
OU744336.1_Gymnosoma_rotundatum_genome_assembly,_chromosome:_1	AUGUSTUS	intron	113337220	113343904	0.74	+	.	ID=g4698.t1.intron1;Parent=g4698.t1;
OU744336.1_Gymnosoma_rotundatum_genome_assembly,_chromosome:_1	AUGUSTUS	CDS	113343905	113343934	0.74	+	0	ID=g4698.t1.CDS2;Parent=g4698.t1;
OU744336.1_Gymnosoma_rotundatum_genome_assembly,_chromosome:_1	AUGUSTUS	exon	113343905	113343934	.	+	.	ID=g4698.t1.exon2;Parent=g4698.t1;
OU744336.1_Gymnosoma_rotundatum_genome_assembly,_chromosome:_1	AUGUSTUS	stop_codon	113343932	113343934	.	+	0	ID=g4698.t1.stop1;Parent=g4698.t1;
OU744336.1_Gymnosoma_rotundatum_genome_assembly,_chromosome:_1	AUGUSTUS	gene	113430344	113430691	.	+	.	ID=g4699;
OU744336.1_Gymnosoma_rotundatum_genome_assembly,_chromosome:_1	AUGUSTUS	mRNA	113430344	113430691	0.73	+	.	ID=g4699.t1;Parent=g4699;
OU744336.1_Gymnosoma_rotundatum_genome_assembly,_chromosome:_1	AUGUSTUS	start_codon	113430344	113430346	.	+	0	ID=g4699.t1.start1;Parent=g4699.t1;
OU744336.1_Gymnosoma_rotundatum_genome_assembly,_chromosome:_1	AUGUSTUS	CDS	113430344	113430691	0.73	+	0	ID=g4699.t1.CDS1;Parent=g4699.t1;
OU744336.1_Gymnosoma_rotundatum_genome_assembly,_chromosome:_1	AUGUSTUS	exon	113430344	113430691	.	+	.	ID=g4699.t1.exon1;Parent=g4699.t1;
OU744336.1_Gymnosoma_rotundatum_genome_assembly,_chromosome:_1	AUGUSTUS	stop_codon	113430689	113430691	.	+	0	ID=g4699.t1.stop1;Parent=g4699.t1;
OU744336.1_Gymnosoma_rotundatum_genome_assembly,_chromosome:_1	AUGUSTUS	gene	113439674	113441100	.	+	.	ID=g4700;
OU744336.1_Gymnosoma_rotundatum_genome_assembly,_chromosome:_1	AUGUSTUS	mRNA	113439674	113440129	1	+	.	ID=g4700.t1;Parent=g4700;
OU744336.1_Gymnosoma_rotundatum_genome_assembly,_chromosome:_1	AUGUSTUS	start_codon	113439674	113439676	.	+	0	ID=g4700.t1.start1;Parent=g4700.t1;
OU744336.1_Gymnosoma_rotundatum_genome_assembly,_chromosome:_1	AUGUSTUS	CDS	113439674	113440129	1	+	0	ID=g4700.t1.CDS1;Parent=g4700.t1;
OU744336.1_Gymnosoma_rotundatum_genome_assembly,_chromosome:_1	AUGUSTUS	exon	113439674	113440129	.	+	.	ID=g4700.t1.exon1;Parent=g4700.t1;
OU744336.1_Gymnosoma_rotundatum_genome_assembly,_chromosome:_1	AUGUSTUS	stop_codon	113440127	113440129	.	+	0	ID=g4700.t1.stop1;Parent=g4700.t1;
OU744336.1_Gymnosoma_rotundatum_genome_assembly,_chromosome:_1	AUGUSTUS	mRNA	113439674	113441100	0.85	+	.	ID=g4700.t2;Parent=g4700;
OU744336.1_Gymnosoma_rotundatum_genome_assembly,_chromosome:_1	AUGUSTUS	start_codon	113439674	113439676	.	+	0	ID=g4700.t2.start1;Parent=g4700.t2;
OU744336.1_Gymnosoma_rotundatum_genome_assembly,_chromosome:_1	AUGUSTUS	CDS	113439674	113440038	0.96	+	0	ID=g4700.t2.CDS1;Parent=g4700.t2;
OU744336.1_Gymnosoma_rotundatum_genome_assembly,_chromosome:_1	AUGUSTUS	exon	113439674	113440038	.	+	.	ID=g4700.t2.exon1;Parent=g4700.t2;
OU744336.1_Gymnosoma_rotundatum_genome_assembly,_chromosome:_1	AUGUSTUS	intron	113440039	113441039	0.85	+	.	ID=g4700.t2.intron1;Parent=g4700.t2;
OU744336.1_Gymnosoma_rotundatum_genome_assembly,_chromosome:_1	AUGUSTUS	CDS	113441040	113441100	0.85	+	1	ID=g4700.t2.CDS2;Parent=g4700.t2;
OU744336.1_Gymnosoma_rotundatum_genome_assembly,_chromosome:_1	AUGUSTUS	exon	113441040	113441100	.	+	.	ID=g4700.t2.exon2;Parent=g4700.t2;
OU744336.1_Gymnosoma_rotundatum_genome_assembly,_chromosome:_1	AUGUSTUS	stop_codon	113441098	113441100	.	+	0	ID=g4700.t2.stop1;Parent=g4700.t2;
OU744336.1_Gymnosoma_rotundatum_genome_assembly,_chromosome:_1	AUGUSTUS	gene	113441256	113443871	.	+	.	ID=g4701;
OU744336.1_Gymnosoma_rotundatum_genome_assembly,_chromosome:_1	AUGUSTUS	mRNA	113441256	113443871	0.56	+	.	ID=g4701.t1;Parent=g4701;
OU744336.1_Gymnosoma_rotundatum_genome_assembly,_chromosome:_1	AUGUSTUS	start_codon	113441256	113441258	.	+	0	ID=g4701.t1.start1;Parent=g4701.t1;
OU744336.1_Gymnosoma_rotundatum_genome_assembly,_chromosome:_1	AUGUSTUS	CDS	113441256	113443871	0.56	+	0	ID=g4701.t1.CDS1;Parent=g4701.t1;
OU744336.1_Gymnosoma_rotundatum_genome_assembly,_chromosome:_1	AUGUSTUS	exon	113441256	113443871	.	+	.	ID=g4701.t1.exon1;Parent=g4701.t1;
OU744336.1_Gymnosoma_rotundatum_genome_assembly,_chromosome:_1	AUGUSTUS	stop_codon	113443869	113443871	.	+	0	ID=g4701.t1.stop1;Parent=g4701.t1;
OU744336.1_Gymnosoma_rotundatum_genome_assembly,_chromosome:_1	AUGUSTUS	gene	113507367	113507639	.	+	.	ID=g4702;
OU744336.1_Gymnosoma_rotundatum_genome_assembly,_chromosome:_1	AUGUSTUS	mRNA	113507367	113507639	1	+	.	ID=g4702.t1;Parent=g4702;
OU744336.1_Gymnosoma_rotundatum_genome_assembly,_chromosome:_1	AUGUSTUS	start_codon	113507367	113507369	.	+	0	ID=g4702.t1.start1;Parent=g4702.t1;
OU744336.1_Gymnosoma_rotundatum_genome_assembly,_chromosome:_1	AUGUSTUS	CDS	113507367	113507639	1	+	0	ID=g4702.t1.CDS1;Parent=g4702.t1;
OU744336.1_Gymnosoma_rotundatum_genome_assembly,_chromosome:_1	AUGUSTUS	exon	113507367	113507639	.	+	.	ID=g4702.t1.exon1;Parent=g4702.t1;
OU744336.1_Gymnosoma_rotundatum_genome_assembly,_chromosome:_1	AUGUSTUS	stop_codon	113507637	113507639	.	+	0	ID=g4702.t1.stop1;Parent=g4702.t1;
OU744336.1_Gymnosoma_rotundatum_genome_assembly,_chromosome:_1	AUGUSTUS	gene	113507769	113508662	.	+	.	ID=g4703;
OU744336.1_Gymnosoma_rotundatum_genome_assembly,_chromosome:_1	AUGUSTUS	mRNA	113507769	113508662	0.9	+	.	ID=g4703.t1;Parent=g4703;
OU744336.1_Gymnosoma_rotundatum_genome_assembly,_chromosome:_1	AUGUSTUS	start_codon	113507769	113507771	.	+	0	ID=g4703.t1.start1;Parent=g4703.t1;
OU744336.1_Gymnosoma_rotundatum_genome_assembly,_chromosome:_1	AUGUSTUS	CDS	113507769	113508417	0.9	+	0	ID=g4703.t1.CDS1;Parent=g4703.t1;
OU744336.1_Gymnosoma_rotundatum_genome_assembly,_chromosome:_1	AUGUSTUS	exon	113507769	113508417	.	+	.	ID=g4703.t1.exon1;Parent=g4703.t1;
OU744336.1_Gymnosoma_rotundatum_genome_assembly,_chromosome:_1	AUGUSTUS	intron	113508418	113508600	1	+	.	ID=g4703.t1.intron1;Parent=g4703.t1;
OU744336.1_Gymnosoma_rotundatum_genome_assembly,_chromosome:_1	AUGUSTUS	CDS	113508601	113508662	1	+	2	ID=g4703.t1.CDS2;Parent=g4703.t1;
OU744336.1_Gymnosoma_rotundatum_genome_assembly,_chromosome:_1	AUGUSTUS	exon	113508601	113508662	.	+	.	ID=g4703.t1.exon2;Parent=g4703.t1;
OU744336.1_Gymnosoma_rotundatum_genome_assembly,_chromosome:_1	AUGUSTUS	stop_codon	113508660	113508662	.	+	0	ID=g4703.t1.stop1;Parent=g4703.t1;
OU744336.1_Gymnosoma_rotundatum_genome_assembly,_chromosome:_1	AUGUSTUS	gene	113525957	113527342	.	+	.	ID=g4704;
OU744336.1_Gymnosoma_rotundatum_genome_assembly,_chromosome:_1	AUGUSTUS	mRNA	113525957	113527342	0.24	+	.	ID=g4704.t1;Parent=g4704;
OU744336.1_Gymnosoma_rotundatum_genome_assembly,_chromosome:_1	AUGUSTUS	start_codon	113525957	113525959	.	+	0	ID=g4704.t1.start1;Parent=g4704.t1;
OU744336.1_Gymnosoma_rotundatum_genome_assembly,_chromosome:_1	AUGUSTUS	CDS	113525957	113526091	0.29	+	0	ID=g4704.t1.CDS1;Parent=g4704.t1;
OU744336.1_Gymnosoma_rotundatum_genome_assembly,_chromosome:_1	AUGUSTUS	exon	113525957	113526091	.	+	.	ID=g4704.t1.exon1;Parent=g4704.t1;
OU744336.1_Gymnosoma_rotundatum_genome_assembly,_chromosome:_1	AUGUSTUS	intron	113526092	113526423	0.29	+	.	ID=g4704.t1.intron1;Parent=g4704.t1;
OU744336.1_Gymnosoma_rotundatum_genome_assembly,_chromosome:_1	AUGUSTUS	CDS	113526424	113526461	0.39	+	0	ID=g4704.t1.CDS2;Parent=g4704.t1;
OU744336.1_Gymnosoma_rotundatum_genome_assembly,_chromosome:_1	AUGUSTUS	exon	113526424	113526461	.	+	.	ID=g4704.t1.exon2;Parent=g4704.t1;
OU744336.1_Gymnosoma_rotundatum_genome_assembly,_chromosome:_1	AUGUSTUS	intron	113526462	113526774	0.35	+	.	ID=g4704.t1.intron2;Parent=g4704.t1;
OU744336.1_Gymnosoma_rotundatum_genome_assembly,_chromosome:_1	AUGUSTUS	CDS	113526775	113527121	0.42	+	1	ID=g4704.t1.CDS3;Parent=g4704.t1;
OU744336.1_Gymnosoma_rotundatum_genome_assembly,_chromosome:_1	AUGUSTUS	exon	113526775	113527121	.	+	.	ID=g4704.t1.exon3;Parent=g4704.t1;
OU744336.1_Gymnosoma_rotundatum_genome_assembly,_chromosome:_1	AUGUSTUS	intron	113527122	113527241	0.71	+	.	ID=g4704.t1.intron3;Parent=g4704.t1;
OU744336.1_Gymnosoma_rotundatum_genome_assembly,_chromosome:_1	AUGUSTUS	CDS	113527242	113527342	0.82	+	2	ID=g4704.t1.CDS4;Parent=g4704.t1;
OU744336.1_Gymnosoma_rotundatum_genome_assembly,_chromosome:_1	AUGUSTUS	exon	113527242	113527342	.	+	.	ID=g4704.t1.exon4;Parent=g4704.t1;
OU744336.1_Gymnosoma_rotundatum_genome_assembly,_chromosome:_1	AUGUSTUS	stop_codon	113527340	113527342	.	+	0	ID=g4704.t1.stop1;Parent=g4704.t1;
OU744336.1_Gymnosoma_rotundatum_genome_assembly,_chromosome:_1	AUGUSTUS	gene	113530695	113542388	.	-	.	ID=g4705;
OU744336.1_Gymnosoma_rotundatum_genome_assembly,_chromosome:_1	AUGUSTUS	mRNA	113530695	113542388	0.45	-	.	ID=g4705.t1;Parent=g4705;
OU744336.1_Gymnosoma_rotundatum_genome_assembly,_chromosome:_1	AUGUSTUS	stop_codon	113530695	113530697	.	-	0	ID=g4705.t1.stop1;Parent=g4705.t1;
OU744336.1_Gymnosoma_rotundatum_genome_assembly,_chromosome:_1	AUGUSTUS	CDS	113530695	113531321	0.92	-	0	ID=g4705.t1.CDS1;Parent=g4705.t1;
OU744336.1_Gymnosoma_rotundatum_genome_assembly,_chromosome:_1	AUGUSTUS	exon	113530695	113531321	.	-	.	ID=g4705.t1.exon1;Parent=g4705.t1;
OU744336.1_Gymnosoma_rotundatum_genome_assembly,_chromosome:_1	AUGUSTUS	intron	113531322	113542130	0.57	-	.	ID=g4705.t1.intron1;Parent=g4705.t1;
OU744336.1_Gymnosoma_rotundatum_genome_assembly,_chromosome:_1	AUGUSTUS	CDS	113542131	113542388	0.46	-	0	ID=g4705.t1.CDS2;Parent=g4705.t1;
OU744336.1_Gymnosoma_rotundatum_genome_assembly,_chromosome:_1	AUGUSTUS	exon	113542131	113542388	.	-	.	ID=g4705.t1.exon2;Parent=g4705.t1;
OU744336.1_Gymnosoma_rotundatum_genome_assembly,_chromosome:_1	AUGUSTUS	start_codon	113542386	113542388	.	-	0	ID=g4705.t1.start1;Parent=g4705.t1;
OU744336.1_Gymnosoma_rotundatum_genome_assembly,_chromosome:_1	AUGUSTUS	gene	113544111	113545949	.	-	.	ID=g4706;
OU744336.1_Gymnosoma_rotundatum_genome_assembly,_chromosome:_1	AUGUSTUS	mRNA	113544111	113545949	1	-	.	ID=g4706.t1;Parent=g4706;
OU744336.1_Gymnosoma_rotundatum_genome_assembly,_chromosome:_1	AUGUSTUS	stop_codon	113544111	113544113	.	-	0	ID=g4706.t1.stop1;Parent=g4706.t1;
OU744336.1_Gymnosoma_rotundatum_genome_assembly,_chromosome:_1	AUGUSTUS	CDS	113544111	113545489	1	-	2	ID=g4706.t1.CDS1;Parent=g4706.t1;
OU744336.1_Gymnosoma_rotundatum_genome_assembly,_chromosome:_1	AUGUSTUS	exon	113544111	113545489	.	-	.	ID=g4706.t1.exon1;Parent=g4706.t1;
OU744336.1_Gymnosoma_rotundatum_genome_assembly,_chromosome:_1	AUGUSTUS	intron	113545490	113545552	1	-	.	ID=g4706.t1.intron1;Parent=g4706.t1;
OU744336.1_Gymnosoma_rotundatum_genome_assembly,_chromosome:_1	AUGUSTUS	CDS	113545553	113545949	1	-	0	ID=g4706.t1.CDS2;Parent=g4706.t1;
OU744336.1_Gymnosoma_rotundatum_genome_assembly,_chromosome:_1	AUGUSTUS	exon	113545553	113545949	.	-	.	ID=g4706.t1.exon2;Parent=g4706.t1;
OU744336.1_Gymnosoma_rotundatum_genome_assembly,_chromosome:_1	AUGUSTUS	start_codon	113545947	113545949	.	-	0	ID=g4706.t1.start1;Parent=g4706.t1;
OU744336.1_Gymnosoma_rotundatum_genome_assembly,_chromosome:_1	GeneMark.hmm3	mRNA	113544111	113545892	.	-	.	ID=g4706.t2;Parent=g4706;
OU744336.1_Gymnosoma_rotundatum_genome_assembly,_chromosome:_1	GeneMark.hmm3	stop_codon	113544111	113544113	.	-	0	ID=g4706.t2.stop1;Parent=g4706.t2;
OU744336.1_Gymnosoma_rotundatum_genome_assembly,_chromosome:_1	GeneMark.hmm3	CDS	113544111	113545489	.	-	2	ID=g4706.t2.CDS1;Parent=g4706.t2;
OU744336.1_Gymnosoma_rotundatum_genome_assembly,_chromosome:_1	GeneMark.hmm3	exon	113544111	113545489	0	-	.	ID=g4706.t2.exon1;Parent=g4706.t2;
OU744336.1_Gymnosoma_rotundatum_genome_assembly,_chromosome:_1	GeneMark.hmm3	intron	113545490	113545552	.	-	0	ID=g4706.t2.intron1;Parent=g4706.t2;
OU744336.1_Gymnosoma_rotundatum_genome_assembly,_chromosome:_1	GeneMark.hmm3	CDS	113545553	113545892	.	-	0	ID=g4706.t2.CDS2;Parent=g4706.t2;
OU744336.1_Gymnosoma_rotundatum_genome_assembly,_chromosome:_1	GeneMark.hmm3	exon	113545553	113545892	0	-	.	ID=g4706.t2.exon2;Parent=g4706.t2;
OU744336.1_Gymnosoma_rotundatum_genome_assembly,_chromosome:_1	GeneMark.hmm3	start_codon	113545890	113545892	.	-	0	ID=g4706.t2.start1;Parent=g4706.t2;
OU744336.1_Gymnosoma_rotundatum_genome_assembly,_chromosome:_1	AUGUSTUS	gene	113551390	113553633	.	+	.	ID=g4707;
OU744336.1_Gymnosoma_rotundatum_genome_assembly,_chromosome:_1	AUGUSTUS	mRNA	113551390	113552191	0.49	+	.	ID=g4707.t1;Parent=g4707;
OU744336.1_Gymnosoma_rotundatum_genome_assembly,_chromosome:_1	AUGUSTUS	start_codon	113551390	113551392	.	+	0	ID=g4707.t1.start1;Parent=g4707.t1;
OU744336.1_Gymnosoma_rotundatum_genome_assembly,_chromosome:_1	AUGUSTUS	CDS	113551390	113551450	0.51	+	0	ID=g4707.t1.CDS1;Parent=g4707.t1;
OU744336.1_Gymnosoma_rotundatum_genome_assembly,_chromosome:_1	AUGUSTUS	exon	113551390	113551450	.	+	.	ID=g4707.t1.exon1;Parent=g4707.t1;
OU744336.1_Gymnosoma_rotundatum_genome_assembly,_chromosome:_1	AUGUSTUS	intron	113551451	113551581	0.51	+	.	ID=g4707.t1.intron1;Parent=g4707.t1;
OU744336.1_Gymnosoma_rotundatum_genome_assembly,_chromosome:_1	AUGUSTUS	CDS	113551582	113552105	0.94	+	2	ID=g4707.t1.CDS2;Parent=g4707.t1;
OU744336.1_Gymnosoma_rotundatum_genome_assembly,_chromosome:_1	AUGUSTUS	exon	113551582	113552105	.	+	.	ID=g4707.t1.exon2;Parent=g4707.t1;
OU744336.1_Gymnosoma_rotundatum_genome_assembly,_chromosome:_1	AUGUSTUS	intron	113552106	113552185	0.96	+	.	ID=g4707.t1.intron2;Parent=g4707.t1;
OU744336.1_Gymnosoma_rotundatum_genome_assembly,_chromosome:_1	AUGUSTUS	CDS	113552186	113552191	0.96	+	0	ID=g4707.t1.CDS3;Parent=g4707.t1;
OU744336.1_Gymnosoma_rotundatum_genome_assembly,_chromosome:_1	AUGUSTUS	exon	113552186	113552191	.	+	.	ID=g4707.t1.exon3;Parent=g4707.t1;
OU744336.1_Gymnosoma_rotundatum_genome_assembly,_chromosome:_1	AUGUSTUS	stop_codon	113552189	113552191	.	+	0	ID=g4707.t1.stop1;Parent=g4707.t1;
OU744336.1_Gymnosoma_rotundatum_genome_assembly,_chromosome:_1	AUGUSTUS	mRNA	113551390	113553633	0.44	+	.	ID=g4707.t2;Parent=g4707;
OU744336.1_Gymnosoma_rotundatum_genome_assembly,_chromosome:_1	AUGUSTUS	start_codon	113551390	113551392	.	+	0	ID=g4707.t2.start1;Parent=g4707.t2;
OU744336.1_Gymnosoma_rotundatum_genome_assembly,_chromosome:_1	AUGUSTUS	CDS	113551390	113551450	0.53	+	0	ID=g4707.t2.CDS1;Parent=g4707.t2;
OU744336.1_Gymnosoma_rotundatum_genome_assembly,_chromosome:_1	AUGUSTUS	exon	113551390	113551450	.	+	.	ID=g4707.t2.exon1;Parent=g4707.t2;
OU744336.1_Gymnosoma_rotundatum_genome_assembly,_chromosome:_1	AUGUSTUS	intron	113551451	113551581	0.53	+	.	ID=g4707.t2.intron1;Parent=g4707.t2;
OU744336.1_Gymnosoma_rotundatum_genome_assembly,_chromosome:_1	AUGUSTUS	CDS	113551582	113552105	0.78	+	2	ID=g4707.t2.CDS2;Parent=g4707.t2;
OU744336.1_Gymnosoma_rotundatum_genome_assembly,_chromosome:_1	AUGUSTUS	exon	113551582	113552105	.	+	.	ID=g4707.t2.exon2;Parent=g4707.t2;
OU744336.1_Gymnosoma_rotundatum_genome_assembly,_chromosome:_1	AUGUSTUS	intron	113552106	113552955	0.82	+	.	ID=g4707.t2.intron2;Parent=g4707.t2;
OU744336.1_Gymnosoma_rotundatum_genome_assembly,_chromosome:_1	AUGUSTUS	CDS	113552956	113553633	0.82	+	0	ID=g4707.t2.CDS3;Parent=g4707.t2;
OU744336.1_Gymnosoma_rotundatum_genome_assembly,_chromosome:_1	AUGUSTUS	exon	113552956	113553633	.	+	.	ID=g4707.t2.exon3;Parent=g4707.t2;
OU744336.1_Gymnosoma_rotundatum_genome_assembly,_chromosome:_1	AUGUSTUS	stop_codon	113553631	113553633	.	+	0	ID=g4707.t2.stop1;Parent=g4707.t2;
OU744336.1_Gymnosoma_rotundatum_genome_assembly,_chromosome:_1	AUGUSTUS	gene	113582636	113582964	.	+	.	ID=g4708;
OU744336.1_Gymnosoma_rotundatum_genome_assembly,_chromosome:_1	AUGUSTUS	mRNA	113582636	113582964	0.99	+	.	ID=g4708.t1;Parent=g4708;
OU744336.1_Gymnosoma_rotundatum_genome_assembly,_chromosome:_1	AUGUSTUS	start_codon	113582636	113582638	.	+	0	ID=g4708.t1.start1;Parent=g4708.t1;
OU744336.1_Gymnosoma_rotundatum_genome_assembly,_chromosome:_1	AUGUSTUS	CDS	113582636	113582787	0.99	+	0	ID=g4708.t1.CDS1;Parent=g4708.t1;
OU744336.1_Gymnosoma_rotundatum_genome_assembly,_chromosome:_1	AUGUSTUS	exon	113582636	113582787	.	+	.	ID=g4708.t1.exon1;Parent=g4708.t1;
OU744336.1_Gymnosoma_rotundatum_genome_assembly,_chromosome:_1	AUGUSTUS	intron	113582788	113582843	0.99	+	.	ID=g4708.t1.intron1;Parent=g4708.t1;
OU744336.1_Gymnosoma_rotundatum_genome_assembly,_chromosome:_1	AUGUSTUS	CDS	113582844	113582964	1	+	1	ID=g4708.t1.CDS2;Parent=g4708.t1;
OU744336.1_Gymnosoma_rotundatum_genome_assembly,_chromosome:_1	AUGUSTUS	exon	113582844	113582964	.	+	.	ID=g4708.t1.exon2;Parent=g4708.t1;
OU744336.1_Gymnosoma_rotundatum_genome_assembly,_chromosome:_1	AUGUSTUS	stop_codon	113582962	113582964	.	+	0	ID=g4708.t1.stop1;Parent=g4708.t1;
OU744336.1_Gymnosoma_rotundatum_genome_assembly,_chromosome:_1	AUGUSTUS	gene	113583924	113584326	.	+	.	ID=g4709;
OU744336.1_Gymnosoma_rotundatum_genome_assembly,_chromosome:_1	AUGUSTUS	mRNA	113583924	113584326	0.71	+	.	ID=g4709.t1;Parent=g4709;
OU744336.1_Gymnosoma_rotundatum_genome_assembly,_chromosome:_1	AUGUSTUS	start_codon	113583924	113583926	.	+	0	ID=g4709.t1.start1;Parent=g4709.t1;
OU744336.1_Gymnosoma_rotundatum_genome_assembly,_chromosome:_1	AUGUSTUS	CDS	113583924	113584219	0.71	+	0	ID=g4709.t1.CDS1;Parent=g4709.t1;
OU744336.1_Gymnosoma_rotundatum_genome_assembly,_chromosome:_1	AUGUSTUS	exon	113583924	113584219	.	+	.	ID=g4709.t1.exon1;Parent=g4709.t1;
OU744336.1_Gymnosoma_rotundatum_genome_assembly,_chromosome:_1	AUGUSTUS	intron	113584220	113584280	0.71	+	.	ID=g4709.t1.intron1;Parent=g4709.t1;
OU744336.1_Gymnosoma_rotundatum_genome_assembly,_chromosome:_1	AUGUSTUS	CDS	113584281	113584326	0.83	+	1	ID=g4709.t1.CDS2;Parent=g4709.t1;
OU744336.1_Gymnosoma_rotundatum_genome_assembly,_chromosome:_1	AUGUSTUS	exon	113584281	113584326	.	+	.	ID=g4709.t1.exon2;Parent=g4709.t1;
OU744336.1_Gymnosoma_rotundatum_genome_assembly,_chromosome:_1	AUGUSTUS	stop_codon	113584324	113584326	.	+	0	ID=g4709.t1.stop1;Parent=g4709.t1;
OU744336.1_Gymnosoma_rotundatum_genome_assembly,_chromosome:_1	AUGUSTUS	gene	113596970	113597252	.	+	.	ID=g4710;
OU744336.1_Gymnosoma_rotundatum_genome_assembly,_chromosome:_1	AUGUSTUS	mRNA	113596970	113597252	0.47	+	.	ID=g4710.t1;Parent=g4710;
OU744336.1_Gymnosoma_rotundatum_genome_assembly,_chromosome:_1	AUGUSTUS	start_codon	113596970	113596972	.	+	0	ID=g4710.t1.start1;Parent=g4710.t1;
OU744336.1_Gymnosoma_rotundatum_genome_assembly,_chromosome:_1	AUGUSTUS	CDS	113596970	113596999	1	+	0	ID=g4710.t1.CDS1;Parent=g4710.t1;
OU744336.1_Gymnosoma_rotundatum_genome_assembly,_chromosome:_1	AUGUSTUS	exon	113596970	113596999	.	+	.	ID=g4710.t1.exon1;Parent=g4710.t1;
OU744336.1_Gymnosoma_rotundatum_genome_assembly,_chromosome:_1	AUGUSTUS	intron	113597000	113597054	0.67	+	.	ID=g4710.t1.intron1;Parent=g4710.t1;
OU744336.1_Gymnosoma_rotundatum_genome_assembly,_chromosome:_1	AUGUSTUS	CDS	113597055	113597252	0.47	+	0	ID=g4710.t1.CDS2;Parent=g4710.t1;
OU744336.1_Gymnosoma_rotundatum_genome_assembly,_chromosome:_1	AUGUSTUS	exon	113597055	113597252	.	+	.	ID=g4710.t1.exon2;Parent=g4710.t1;
OU744336.1_Gymnosoma_rotundatum_genome_assembly,_chromosome:_1	AUGUSTUS	stop_codon	113597250	113597252	.	+	0	ID=g4710.t1.stop1;Parent=g4710.t1;
OU744336.1_Gymnosoma_rotundatum_genome_assembly,_chromosome:_1	AUGUSTUS	gene	113597529	113597957	.	+	.	ID=g4711;
OU744336.1_Gymnosoma_rotundatum_genome_assembly,_chromosome:_1	AUGUSTUS	mRNA	113597529	113597957	0.64	+	.	ID=g4711.t1;Parent=g4711;
OU744336.1_Gymnosoma_rotundatum_genome_assembly,_chromosome:_1	AUGUSTUS	start_codon	113597529	113597531	.	+	0	ID=g4711.t1.start1;Parent=g4711.t1;
OU744336.1_Gymnosoma_rotundatum_genome_assembly,_chromosome:_1	AUGUSTUS	CDS	113597529	113597957	0.64	+	0	ID=g4711.t1.CDS1;Parent=g4711.t1;
OU744336.1_Gymnosoma_rotundatum_genome_assembly,_chromosome:_1	AUGUSTUS	exon	113597529	113597957	.	+	.	ID=g4711.t1.exon1;Parent=g4711.t1;
OU744336.1_Gymnosoma_rotundatum_genome_assembly,_chromosome:_1	AUGUSTUS	stop_codon	113597955	113597957	.	+	0	ID=g4711.t1.stop1;Parent=g4711.t1;
OU744336.1_Gymnosoma_rotundatum_genome_assembly,_chromosome:_1	AUGUSTUS	gene	113604032	113607168	.	-	.	ID=g4712;
OU744336.1_Gymnosoma_rotundatum_genome_assembly,_chromosome:_1	AUGUSTUS	mRNA	113604032	113606412	0.36	-	.	ID=g4712.t1;Parent=g4712;
OU744336.1_Gymnosoma_rotundatum_genome_assembly,_chromosome:_1	AUGUSTUS	stop_codon	113604032	113604034	.	-	0	ID=g4712.t1.stop1;Parent=g4712.t1;
OU744336.1_Gymnosoma_rotundatum_genome_assembly,_chromosome:_1	AUGUSTUS	CDS	113604032	113604669	0.47	-	2	ID=g4712.t1.CDS1;Parent=g4712.t1;
OU744336.1_Gymnosoma_rotundatum_genome_assembly,_chromosome:_1	AUGUSTUS	exon	113604032	113604669	.	-	.	ID=g4712.t1.exon1;Parent=g4712.t1;
OU744336.1_Gymnosoma_rotundatum_genome_assembly,_chromosome:_1	AUGUSTUS	intron	113604670	113605715	0.36	-	.	ID=g4712.t1.intron1;Parent=g4712.t1;
OU744336.1_Gymnosoma_rotundatum_genome_assembly,_chromosome:_1	AUGUSTUS	CDS	113605716	113606412	0.63	-	0	ID=g4712.t1.CDS2;Parent=g4712.t1;
OU744336.1_Gymnosoma_rotundatum_genome_assembly,_chromosome:_1	AUGUSTUS	exon	113605716	113606412	.	-	.	ID=g4712.t1.exon2;Parent=g4712.t1;
OU744336.1_Gymnosoma_rotundatum_genome_assembly,_chromosome:_1	AUGUSTUS	start_codon	113606410	113606412	.	-	0	ID=g4712.t1.start1;Parent=g4712.t1;
OU744336.1_Gymnosoma_rotundatum_genome_assembly,_chromosome:_1	AUGUSTUS	mRNA	113604032	113607168	0.29	-	.	ID=g4712.t2;Parent=g4712;
OU744336.1_Gymnosoma_rotundatum_genome_assembly,_chromosome:_1	AUGUSTUS	stop_codon	113604032	113604034	.	-	0	ID=g4712.t2.stop1;Parent=g4712.t2;
OU744336.1_Gymnosoma_rotundatum_genome_assembly,_chromosome:_1	AUGUSTUS	CDS	113604032	113604669	0.39	-	2	ID=g4712.t2.CDS1;Parent=g4712.t2;
OU744336.1_Gymnosoma_rotundatum_genome_assembly,_chromosome:_1	AUGUSTUS	exon	113604032	113604669	.	-	.	ID=g4712.t2.exon1;Parent=g4712.t2;
OU744336.1_Gymnosoma_rotundatum_genome_assembly,_chromosome:_1	AUGUSTUS	intron	113604670	113605715	0.29	-	.	ID=g4712.t2.intron1;Parent=g4712.t2;
OU744336.1_Gymnosoma_rotundatum_genome_assembly,_chromosome:_1	AUGUSTUS	CDS	113605716	113607168	0.66	-	0	ID=g4712.t2.CDS2;Parent=g4712.t2;
OU744336.1_Gymnosoma_rotundatum_genome_assembly,_chromosome:_1	AUGUSTUS	exon	113605716	113607168	.	-	.	ID=g4712.t2.exon2;Parent=g4712.t2;
OU744336.1_Gymnosoma_rotundatum_genome_assembly,_chromosome:_1	AUGUSTUS	start_codon	113607166	113607168	.	-	0	ID=g4712.t2.start1;Parent=g4712.t2;
OU744336.1_Gymnosoma_rotundatum_genome_assembly,_chromosome:_1	AUGUSTUS	gene	113628725	113630239	.	-	.	ID=g4713;
OU744336.1_Gymnosoma_rotundatum_genome_assembly,_chromosome:_1	AUGUSTUS	mRNA	113628725	113630239	0.3	-	.	ID=g4713.t1;Parent=g4713;
OU744336.1_Gymnosoma_rotundatum_genome_assembly,_chromosome:_1	AUGUSTUS	stop_codon	113628725	113628727	.	-	0	ID=g4713.t1.stop1;Parent=g4713.t1;
OU744336.1_Gymnosoma_rotundatum_genome_assembly,_chromosome:_1	AUGUSTUS	CDS	113628725	113628784	0.95	-	0	ID=g4713.t1.CDS1;Parent=g4713.t1;
OU744336.1_Gymnosoma_rotundatum_genome_assembly,_chromosome:_1	AUGUSTUS	exon	113628725	113628784	.	-	.	ID=g4713.t1.exon1;Parent=g4713.t1;
OU744336.1_Gymnosoma_rotundatum_genome_assembly,_chromosome:_1	AUGUSTUS	intron	113628785	113628855	0.95	-	.	ID=g4713.t1.intron1;Parent=g4713.t1;
OU744336.1_Gymnosoma_rotundatum_genome_assembly,_chromosome:_1	AUGUSTUS	CDS	113628856	113629165	0.9	-	1	ID=g4713.t1.CDS2;Parent=g4713.t1;
OU744336.1_Gymnosoma_rotundatum_genome_assembly,_chromosome:_1	AUGUSTUS	exon	113628856	113629165	.	-	.	ID=g4713.t1.exon2;Parent=g4713.t1;
OU744336.1_Gymnosoma_rotundatum_genome_assembly,_chromosome:_1	AUGUSTUS	intron	113629166	113629238	0.62	-	.	ID=g4713.t1.intron2;Parent=g4713.t1;
OU744336.1_Gymnosoma_rotundatum_genome_assembly,_chromosome:_1	AUGUSTUS	CDS	113629239	113629687	0.62	-	0	ID=g4713.t1.CDS3;Parent=g4713.t1;
OU744336.1_Gymnosoma_rotundatum_genome_assembly,_chromosome:_1	AUGUSTUS	exon	113629239	113629687	.	-	.	ID=g4713.t1.exon3;Parent=g4713.t1;
OU744336.1_Gymnosoma_rotundatum_genome_assembly,_chromosome:_1	AUGUSTUS	intron	113629688	113630098	0.39	-	.	ID=g4713.t1.intron3;Parent=g4713.t1;
OU744336.1_Gymnosoma_rotundatum_genome_assembly,_chromosome:_1	AUGUSTUS	CDS	113630099	113630239	0.39	-	0	ID=g4713.t1.CDS4;Parent=g4713.t1;
OU744336.1_Gymnosoma_rotundatum_genome_assembly,_chromosome:_1	AUGUSTUS	exon	113630099	113630239	.	-	.	ID=g4713.t1.exon4;Parent=g4713.t1;
OU744336.1_Gymnosoma_rotundatum_genome_assembly,_chromosome:_1	AUGUSTUS	start_codon	113630237	113630239	.	-	0	ID=g4713.t1.start1;Parent=g4713.t1;
OU744336.1_Gymnosoma_rotundatum_genome_assembly,_chromosome:_1	AUGUSTUS	gene	113630416	113632728	.	-	.	ID=g4714;
OU744336.1_Gymnosoma_rotundatum_genome_assembly,_chromosome:_1	AUGUSTUS	mRNA	113630416	113632728	0.34	-	.	ID=g4714.t1;Parent=g4714;
OU744336.1_Gymnosoma_rotundatum_genome_assembly,_chromosome:_1	AUGUSTUS	stop_codon	113630416	113630418	.	-	0	ID=g4714.t1.stop1;Parent=g4714.t1;
OU744336.1_Gymnosoma_rotundatum_genome_assembly,_chromosome:_1	AUGUSTUS	CDS	113630416	113631147	0.61	-	0	ID=g4714.t1.CDS1;Parent=g4714.t1;
OU744336.1_Gymnosoma_rotundatum_genome_assembly,_chromosome:_1	AUGUSTUS	exon	113630416	113631147	.	-	.	ID=g4714.t1.exon1;Parent=g4714.t1;
OU744336.1_Gymnosoma_rotundatum_genome_assembly,_chromosome:_1	AUGUSTUS	intron	113631148	113631274	0.55	-	.	ID=g4714.t1.intron1;Parent=g4714.t1;
OU744336.1_Gymnosoma_rotundatum_genome_assembly,_chromosome:_1	AUGUSTUS	CDS	113631275	113631501	0.46	-	2	ID=g4714.t1.CDS2;Parent=g4714.t1;
OU744336.1_Gymnosoma_rotundatum_genome_assembly,_chromosome:_1	AUGUSTUS	exon	113631275	113631501	.	-	.	ID=g4714.t1.exon2;Parent=g4714.t1;
OU744336.1_Gymnosoma_rotundatum_genome_assembly,_chromosome:_1	AUGUSTUS	intron	113631502	113631707	0.49	-	.	ID=g4714.t1.intron2;Parent=g4714.t1;
OU744336.1_Gymnosoma_rotundatum_genome_assembly,_chromosome:_1	AUGUSTUS	CDS	113631708	113632728	0.91	-	0	ID=g4714.t1.CDS3;Parent=g4714.t1;
OU744336.1_Gymnosoma_rotundatum_genome_assembly,_chromosome:_1	AUGUSTUS	exon	113631708	113632728	.	-	.	ID=g4714.t1.exon3;Parent=g4714.t1;
OU744336.1_Gymnosoma_rotundatum_genome_assembly,_chromosome:_1	AUGUSTUS	start_codon	113632726	113632728	.	-	0	ID=g4714.t1.start1;Parent=g4714.t1;
OU744336.1_Gymnosoma_rotundatum_genome_assembly,_chromosome:_1	AUGUSTUS	gene	113638877	113639209	.	+	.	ID=g4715;
OU744336.1_Gymnosoma_rotundatum_genome_assembly,_chromosome:_1	AUGUSTUS	mRNA	113638877	113639209	1	+	.	ID=g4715.t1;Parent=g4715;
OU744336.1_Gymnosoma_rotundatum_genome_assembly,_chromosome:_1	AUGUSTUS	start_codon	113638877	113638879	.	+	0	ID=g4715.t1.start1;Parent=g4715.t1;
OU744336.1_Gymnosoma_rotundatum_genome_assembly,_chromosome:_1	AUGUSTUS	CDS	113638877	113639209	1	+	0	ID=g4715.t1.CDS1;Parent=g4715.t1;
OU744336.1_Gymnosoma_rotundatum_genome_assembly,_chromosome:_1	AUGUSTUS	exon	113638877	113639209	.	+	.	ID=g4715.t1.exon1;Parent=g4715.t1;
OU744336.1_Gymnosoma_rotundatum_genome_assembly,_chromosome:_1	AUGUSTUS	stop_codon	113639207	113639209	.	+	0	ID=g4715.t1.stop1;Parent=g4715.t1;
OU744336.1_Gymnosoma_rotundatum_genome_assembly,_chromosome:_1	AUGUSTUS	gene	113639279	113639737	.	+	.	ID=g4716;
OU744336.1_Gymnosoma_rotundatum_genome_assembly,_chromosome:_1	AUGUSTUS	mRNA	113639279	113639737	1	+	.	ID=g4716.t1;Parent=g4716;
OU744336.1_Gymnosoma_rotundatum_genome_assembly,_chromosome:_1	AUGUSTUS	start_codon	113639279	113639281	.	+	0	ID=g4716.t1.start1;Parent=g4716.t1;
OU744336.1_Gymnosoma_rotundatum_genome_assembly,_chromosome:_1	AUGUSTUS	CDS	113639279	113639737	1	+	0	ID=g4716.t1.CDS1;Parent=g4716.t1;
OU744336.1_Gymnosoma_rotundatum_genome_assembly,_chromosome:_1	AUGUSTUS	exon	113639279	113639737	.	+	.	ID=g4716.t1.exon1;Parent=g4716.t1;
OU744336.1_Gymnosoma_rotundatum_genome_assembly,_chromosome:_1	AUGUSTUS	stop_codon	113639735	113639737	.	+	0	ID=g4716.t1.stop1;Parent=g4716.t1;
OU744336.1_Gymnosoma_rotundatum_genome_assembly,_chromosome:_1	AUGUSTUS	gene	113642147	113642926	.	+	.	ID=g4717;
OU744336.1_Gymnosoma_rotundatum_genome_assembly,_chromosome:_1	AUGUSTUS	mRNA	113642147	113642926	1	+	.	ID=g4717.t1;Parent=g4717;
OU744336.1_Gymnosoma_rotundatum_genome_assembly,_chromosome:_1	AUGUSTUS	start_codon	113642147	113642149	.	+	0	ID=g4717.t1.start1;Parent=g4717.t1;
OU744336.1_Gymnosoma_rotundatum_genome_assembly,_chromosome:_1	AUGUSTUS	CDS	113642147	113642926	1	+	0	ID=g4717.t1.CDS1;Parent=g4717.t1;
OU744336.1_Gymnosoma_rotundatum_genome_assembly,_chromosome:_1	AUGUSTUS	exon	113642147	113642926	.	+	.	ID=g4717.t1.exon1;Parent=g4717.t1;
OU744336.1_Gymnosoma_rotundatum_genome_assembly,_chromosome:_1	AUGUSTUS	stop_codon	113642924	113642926	.	+	0	ID=g4717.t1.stop1;Parent=g4717.t1;
OU744336.1_Gymnosoma_rotundatum_genome_assembly,_chromosome:_1	AUGUSTUS	gene	113644680	113644994	.	-	.	ID=g4718;
OU744336.1_Gymnosoma_rotundatum_genome_assembly,_chromosome:_1	AUGUSTUS	mRNA	113644680	113644994	1	-	.	ID=g4718.t1;Parent=g4718;
OU744336.1_Gymnosoma_rotundatum_genome_assembly,_chromosome:_1	AUGUSTUS	stop_codon	113644680	113644682	.	-	0	ID=g4718.t1.stop1;Parent=g4718.t1;
OU744336.1_Gymnosoma_rotundatum_genome_assembly,_chromosome:_1	AUGUSTUS	CDS	113644680	113644994	1	-	0	ID=g4718.t1.CDS1;Parent=g4718.t1;
OU744336.1_Gymnosoma_rotundatum_genome_assembly,_chromosome:_1	AUGUSTUS	exon	113644680	113644994	.	-	.	ID=g4718.t1.exon1;Parent=g4718.t1;
OU744336.1_Gymnosoma_rotundatum_genome_assembly,_chromosome:_1	AUGUSTUS	start_codon	113644992	113644994	.	-	0	ID=g4718.t1.start1;Parent=g4718.t1;
OU744336.1_Gymnosoma_rotundatum_genome_assembly,_chromosome:_1	AUGUSTUS	gene	113645043	113645332	.	-	.	ID=g4719;
OU744336.1_Gymnosoma_rotundatum_genome_assembly,_chromosome:_1	AUGUSTUS	mRNA	113645043	113645332	0.67	-	.	ID=g4719.t1;Parent=g4719;
OU744336.1_Gymnosoma_rotundatum_genome_assembly,_chromosome:_1	AUGUSTUS	stop_codon	113645043	113645045	.	-	0	ID=g4719.t1.stop1;Parent=g4719.t1;
OU744336.1_Gymnosoma_rotundatum_genome_assembly,_chromosome:_1	AUGUSTUS	CDS	113645043	113645192	0.81	-	0	ID=g4719.t1.CDS1;Parent=g4719.t1;
OU744336.1_Gymnosoma_rotundatum_genome_assembly,_chromosome:_1	AUGUSTUS	exon	113645043	113645192	.	-	.	ID=g4719.t1.exon1;Parent=g4719.t1;
OU744336.1_Gymnosoma_rotundatum_genome_assembly,_chromosome:_1	AUGUSTUS	intron	113645193	113645257	0.8	-	.	ID=g4719.t1.intron1;Parent=g4719.t1;
OU744336.1_Gymnosoma_rotundatum_genome_assembly,_chromosome:_1	AUGUSTUS	CDS	113645258	113645332	0.67	-	0	ID=g4719.t1.CDS2;Parent=g4719.t1;
OU744336.1_Gymnosoma_rotundatum_genome_assembly,_chromosome:_1	AUGUSTUS	exon	113645258	113645332	.	-	.	ID=g4719.t1.exon2;Parent=g4719.t1;
OU744336.1_Gymnosoma_rotundatum_genome_assembly,_chromosome:_1	AUGUSTUS	start_codon	113645330	113645332	.	-	0	ID=g4719.t1.start1;Parent=g4719.t1;
OU744336.1_Gymnosoma_rotundatum_genome_assembly,_chromosome:_1	AUGUSTUS	gene	113681868	113686900	.	+	.	ID=g4720;
OU744336.1_Gymnosoma_rotundatum_genome_assembly,_chromosome:_1	AUGUSTUS	mRNA	113681868	113686900	0.36	+	.	ID=g4720.t1;Parent=g4720;
OU744336.1_Gymnosoma_rotundatum_genome_assembly,_chromosome:_1	AUGUSTUS	start_codon	113681868	113681870	.	+	0	ID=g4720.t1.start1;Parent=g4720.t1;
OU744336.1_Gymnosoma_rotundatum_genome_assembly,_chromosome:_1	AUGUSTUS	CDS	113681868	113683445	0.59	+	0	ID=g4720.t1.CDS1;Parent=g4720.t1;
OU744336.1_Gymnosoma_rotundatum_genome_assembly,_chromosome:_1	AUGUSTUS	exon	113681868	113683445	.	+	.	ID=g4720.t1.exon1;Parent=g4720.t1;
OU744336.1_Gymnosoma_rotundatum_genome_assembly,_chromosome:_1	AUGUSTUS	intron	113683446	113685583	0.57	+	.	ID=g4720.t1.intron1;Parent=g4720.t1;
OU744336.1_Gymnosoma_rotundatum_genome_assembly,_chromosome:_1	AUGUSTUS	CDS	113685584	113686623	0.38	+	0	ID=g4720.t1.CDS2;Parent=g4720.t1;
OU744336.1_Gymnosoma_rotundatum_genome_assembly,_chromosome:_1	AUGUSTUS	exon	113685584	113686623	.	+	.	ID=g4720.t1.exon2;Parent=g4720.t1;
OU744336.1_Gymnosoma_rotundatum_genome_assembly,_chromosome:_1	AUGUSTUS	intron	113686624	113686692	0.56	+	.	ID=g4720.t1.intron2;Parent=g4720.t1;
OU744336.1_Gymnosoma_rotundatum_genome_assembly,_chromosome:_1	AUGUSTUS	CDS	113686693	113686900	0.56	+	1	ID=g4720.t1.CDS3;Parent=g4720.t1;
OU744336.1_Gymnosoma_rotundatum_genome_assembly,_chromosome:_1	AUGUSTUS	exon	113686693	113686900	.	+	.	ID=g4720.t1.exon3;Parent=g4720.t1;
OU744336.1_Gymnosoma_rotundatum_genome_assembly,_chromosome:_1	AUGUSTUS	stop_codon	113686898	113686900	.	+	0	ID=g4720.t1.stop1;Parent=g4720.t1;
OU744336.1_Gymnosoma_rotundatum_genome_assembly,_chromosome:_1	AUGUSTUS	mRNA	113681868	113686900	0.45	+	.	ID=g4720.t2;Parent=g4720;
OU744336.1_Gymnosoma_rotundatum_genome_assembly,_chromosome:_1	AUGUSTUS	start_codon	113681868	113681870	.	+	0	ID=g4720.t2.start1;Parent=g4720.t2;
OU744336.1_Gymnosoma_rotundatum_genome_assembly,_chromosome:_1	AUGUSTUS	CDS	113681868	113682694	0.86	+	0	ID=g4720.t2.CDS1;Parent=g4720.t2;
OU744336.1_Gymnosoma_rotundatum_genome_assembly,_chromosome:_1	AUGUSTUS	exon	113681868	113682694	.	+	.	ID=g4720.t2.exon1;Parent=g4720.t2;
OU744336.1_Gymnosoma_rotundatum_genome_assembly,_chromosome:_1	AUGUSTUS	intron	113682695	113685573	0.75	+	.	ID=g4720.t2.intron1;Parent=g4720.t2;
OU744336.1_Gymnosoma_rotundatum_genome_assembly,_chromosome:_1	AUGUSTUS	CDS	113685574	113686623	0.55	+	1	ID=g4720.t2.CDS2;Parent=g4720.t2;
OU744336.1_Gymnosoma_rotundatum_genome_assembly,_chromosome:_1	AUGUSTUS	exon	113685574	113686623	.	+	.	ID=g4720.t2.exon2;Parent=g4720.t2;
OU744336.1_Gymnosoma_rotundatum_genome_assembly,_chromosome:_1	AUGUSTUS	intron	113686624	113686692	0.61	+	.	ID=g4720.t2.intron2;Parent=g4720.t2;
OU744336.1_Gymnosoma_rotundatum_genome_assembly,_chromosome:_1	AUGUSTUS	CDS	113686693	113686900	0.62	+	1	ID=g4720.t2.CDS3;Parent=g4720.t2;
OU744336.1_Gymnosoma_rotundatum_genome_assembly,_chromosome:_1	AUGUSTUS	exon	113686693	113686900	.	+	.	ID=g4720.t2.exon3;Parent=g4720.t2;
OU744336.1_Gymnosoma_rotundatum_genome_assembly,_chromosome:_1	AUGUSTUS	stop_codon	113686898	113686900	.	+	0	ID=g4720.t2.stop1;Parent=g4720.t2;
OU744336.1_Gymnosoma_rotundatum_genome_assembly,_chromosome:_1	AUGUSTUS	gene	113690345	113692764	.	+	.	ID=g4721;
OU744336.1_Gymnosoma_rotundatum_genome_assembly,_chromosome:_1	AUGUSTUS	mRNA	113690345	113692764	0.56	+	.	ID=g4721.t1;Parent=g4721;
OU744336.1_Gymnosoma_rotundatum_genome_assembly,_chromosome:_1	AUGUSTUS	start_codon	113690345	113690347	.	+	0	ID=g4721.t1.start1;Parent=g4721.t1;
OU744336.1_Gymnosoma_rotundatum_genome_assembly,_chromosome:_1	AUGUSTUS	CDS	113690345	113691908	0.56	+	0	ID=g4721.t1.CDS1;Parent=g4721.t1;
OU744336.1_Gymnosoma_rotundatum_genome_assembly,_chromosome:_1	AUGUSTUS	exon	113690345	113691908	.	+	.	ID=g4721.t1.exon1;Parent=g4721.t1;
OU744336.1_Gymnosoma_rotundatum_genome_assembly,_chromosome:_1	AUGUSTUS	intron	113691909	113691967	0.56	+	.	ID=g4721.t1.intron1;Parent=g4721.t1;
OU744336.1_Gymnosoma_rotundatum_genome_assembly,_chromosome:_1	AUGUSTUS	CDS	113691968	113692764	0.96	+	2	ID=g4721.t1.CDS2;Parent=g4721.t1;
OU744336.1_Gymnosoma_rotundatum_genome_assembly,_chromosome:_1	AUGUSTUS	exon	113691968	113692764	.	+	.	ID=g4721.t1.exon2;Parent=g4721.t1;
OU744336.1_Gymnosoma_rotundatum_genome_assembly,_chromosome:_1	AUGUSTUS	stop_codon	113692762	113692764	.	+	0	ID=g4721.t1.stop1;Parent=g4721.t1;
OU744336.1_Gymnosoma_rotundatum_genome_assembly,_chromosome:_1	AUGUSTUS	gene	113728855	113732262	.	+	.	ID=g4722;
OU744336.1_Gymnosoma_rotundatum_genome_assembly,_chromosome:_1	AUGUSTUS	mRNA	113728855	113732262	0.53	+	.	ID=g4722.t1;Parent=g4722;
OU744336.1_Gymnosoma_rotundatum_genome_assembly,_chromosome:_1	AUGUSTUS	start_codon	113728855	113728857	.	+	0	ID=g4722.t1.start1;Parent=g4722.t1;
OU744336.1_Gymnosoma_rotundatum_genome_assembly,_chromosome:_1	AUGUSTUS	CDS	113728855	113729903	0.54	+	0	ID=g4722.t1.CDS1;Parent=g4722.t1;
OU744336.1_Gymnosoma_rotundatum_genome_assembly,_chromosome:_1	AUGUSTUS	exon	113728855	113729903	.	+	.	ID=g4722.t1.exon1;Parent=g4722.t1;
OU744336.1_Gymnosoma_rotundatum_genome_assembly,_chromosome:_1	AUGUSTUS	intron	113729904	113731469	0.53	+	.	ID=g4722.t1.intron1;Parent=g4722.t1;
OU744336.1_Gymnosoma_rotundatum_genome_assembly,_chromosome:_1	AUGUSTUS	CDS	113731470	113732262	0.53	+	1	ID=g4722.t1.CDS2;Parent=g4722.t1;
OU744336.1_Gymnosoma_rotundatum_genome_assembly,_chromosome:_1	AUGUSTUS	exon	113731470	113732262	.	+	.	ID=g4722.t1.exon2;Parent=g4722.t1;
OU744336.1_Gymnosoma_rotundatum_genome_assembly,_chromosome:_1	AUGUSTUS	stop_codon	113732260	113732262	.	+	0	ID=g4722.t1.stop1;Parent=g4722.t1;
OU744336.1_Gymnosoma_rotundatum_genome_assembly,_chromosome:_1	AUGUSTUS	gene	113732306	113733961	.	+	.	ID=g4723;
OU744336.1_Gymnosoma_rotundatum_genome_assembly,_chromosome:_1	AUGUSTUS	mRNA	113732306	113733961	0.8	+	.	ID=g4723.t1;Parent=g4723;
OU744336.1_Gymnosoma_rotundatum_genome_assembly,_chromosome:_1	AUGUSTUS	start_codon	113732306	113732308	.	+	0	ID=g4723.t1.start1;Parent=g4723.t1;
OU744336.1_Gymnosoma_rotundatum_genome_assembly,_chromosome:_1	AUGUSTUS	CDS	113732306	113733961	0.8	+	0	ID=g4723.t1.CDS1;Parent=g4723.t1;
OU744336.1_Gymnosoma_rotundatum_genome_assembly,_chromosome:_1	AUGUSTUS	exon	113732306	113733961	.	+	.	ID=g4723.t1.exon1;Parent=g4723.t1;
OU744336.1_Gymnosoma_rotundatum_genome_assembly,_chromosome:_1	AUGUSTUS	stop_codon	113733959	113733961	.	+	0	ID=g4723.t1.stop1;Parent=g4723.t1;
OU744336.1_Gymnosoma_rotundatum_genome_assembly,_chromosome:_1	AUGUSTUS	gene	113736741	113751162	.	-	.	ID=g4724;
OU744336.1_Gymnosoma_rotundatum_genome_assembly,_chromosome:_1	AUGUSTUS	mRNA	113736741	113751162	0.9	-	.	ID=g4724.t1;Parent=g4724;
OU744336.1_Gymnosoma_rotundatum_genome_assembly,_chromosome:_1	AUGUSTUS	stop_codon	113736741	113736743	.	-	0	ID=g4724.t1.stop1;Parent=g4724.t1;
OU744336.1_Gymnosoma_rotundatum_genome_assembly,_chromosome:_1	AUGUSTUS	CDS	113736741	113736894	0.95	-	1	ID=g4724.t1.CDS1;Parent=g4724.t1;
OU744336.1_Gymnosoma_rotundatum_genome_assembly,_chromosome:_1	AUGUSTUS	exon	113736741	113736894	.	-	.	ID=g4724.t1.exon1;Parent=g4724.t1;
OU744336.1_Gymnosoma_rotundatum_genome_assembly,_chromosome:_1	AUGUSTUS	intron	113736895	113736954	1	-	.	ID=g4724.t1.intron1;Parent=g4724.t1;
OU744336.1_Gymnosoma_rotundatum_genome_assembly,_chromosome:_1	AUGUSTUS	CDS	113736955	113737136	1	-	0	ID=g4724.t1.CDS2;Parent=g4724.t1;
OU744336.1_Gymnosoma_rotundatum_genome_assembly,_chromosome:_1	AUGUSTUS	exon	113736955	113737136	.	-	.	ID=g4724.t1.exon2;Parent=g4724.t1;
OU744336.1_Gymnosoma_rotundatum_genome_assembly,_chromosome:_1	AUGUSTUS	intron	113737137	113737194	1	-	.	ID=g4724.t1.intron2;Parent=g4724.t1;
OU744336.1_Gymnosoma_rotundatum_genome_assembly,_chromosome:_1	AUGUSTUS	CDS	113737195	113737284	1	-	0	ID=g4724.t1.CDS3;Parent=g4724.t1;
OU744336.1_Gymnosoma_rotundatum_genome_assembly,_chromosome:_1	AUGUSTUS	exon	113737195	113737284	.	-	.	ID=g4724.t1.exon3;Parent=g4724.t1;
OU744336.1_Gymnosoma_rotundatum_genome_assembly,_chromosome:_1	AUGUSTUS	intron	113737285	113750737	1	-	.	ID=g4724.t1.intron3;Parent=g4724.t1;
OU744336.1_Gymnosoma_rotundatum_genome_assembly,_chromosome:_1	AUGUSTUS	CDS	113750738	113750934	1	-	2	ID=g4724.t1.CDS4;Parent=g4724.t1;
OU744336.1_Gymnosoma_rotundatum_genome_assembly,_chromosome:_1	AUGUSTUS	exon	113750738	113750934	.	-	.	ID=g4724.t1.exon4;Parent=g4724.t1;
OU744336.1_Gymnosoma_rotundatum_genome_assembly,_chromosome:_1	AUGUSTUS	intron	113750935	113750996	1	-	.	ID=g4724.t1.intron4;Parent=g4724.t1;
OU744336.1_Gymnosoma_rotundatum_genome_assembly,_chromosome:_1	AUGUSTUS	CDS	113750997	113751162	0.95	-	0	ID=g4724.t1.CDS5;Parent=g4724.t1;
OU744336.1_Gymnosoma_rotundatum_genome_assembly,_chromosome:_1	AUGUSTUS	exon	113750997	113751162	.	-	.	ID=g4724.t1.exon5;Parent=g4724.t1;
OU744336.1_Gymnosoma_rotundatum_genome_assembly,_chromosome:_1	AUGUSTUS	start_codon	113751160	113751162	.	-	0	ID=g4724.t1.start1;Parent=g4724.t1;
OU744336.1_Gymnosoma_rotundatum_genome_assembly,_chromosome:_1	AUGUSTUS	gene	113767361	113767819	.	-	.	ID=g4725;
OU744336.1_Gymnosoma_rotundatum_genome_assembly,_chromosome:_1	AUGUSTUS	mRNA	113767361	113767819	1	-	.	ID=g4725.t1;Parent=g4725;
OU744336.1_Gymnosoma_rotundatum_genome_assembly,_chromosome:_1	AUGUSTUS	stop_codon	113767361	113767363	.	-	0	ID=g4725.t1.stop1;Parent=g4725.t1;
OU744336.1_Gymnosoma_rotundatum_genome_assembly,_chromosome:_1	AUGUSTUS	CDS	113767361	113767819	1	-	0	ID=g4725.t1.CDS1;Parent=g4725.t1;
OU744336.1_Gymnosoma_rotundatum_genome_assembly,_chromosome:_1	AUGUSTUS	exon	113767361	113767819	.	-	.	ID=g4725.t1.exon1;Parent=g4725.t1;
OU744336.1_Gymnosoma_rotundatum_genome_assembly,_chromosome:_1	AUGUSTUS	start_codon	113767817	113767819	.	-	0	ID=g4725.t1.start1;Parent=g4725.t1;
OU744336.1_Gymnosoma_rotundatum_genome_assembly,_chromosome:_1	AUGUSTUS	gene	113787573	113787890	.	+	.	ID=g4726;
OU744336.1_Gymnosoma_rotundatum_genome_assembly,_chromosome:_1	AUGUSTUS	mRNA	113787573	113787890	1	+	.	ID=g4726.t1;Parent=g4726;
OU744336.1_Gymnosoma_rotundatum_genome_assembly,_chromosome:_1	AUGUSTUS	start_codon	113787573	113787575	.	+	0	ID=g4726.t1.start1;Parent=g4726.t1;
OU744336.1_Gymnosoma_rotundatum_genome_assembly,_chromosome:_1	AUGUSTUS	CDS	113787573	113787890	1	+	0	ID=g4726.t1.CDS1;Parent=g4726.t1;
OU744336.1_Gymnosoma_rotundatum_genome_assembly,_chromosome:_1	AUGUSTUS	exon	113787573	113787890	.	+	.	ID=g4726.t1.exon1;Parent=g4726.t1;
OU744336.1_Gymnosoma_rotundatum_genome_assembly,_chromosome:_1	AUGUSTUS	stop_codon	113787888	113787890	.	+	0	ID=g4726.t1.stop1;Parent=g4726.t1;
OU744336.1_Gymnosoma_rotundatum_genome_assembly,_chromosome:_1	AUGUSTUS	gene	113787925	113788752	.	+	.	ID=g4727;
OU744336.1_Gymnosoma_rotundatum_genome_assembly,_chromosome:_1	AUGUSTUS	mRNA	113787925	113788752	1	+	.	ID=g4727.t1;Parent=g4727;
OU744336.1_Gymnosoma_rotundatum_genome_assembly,_chromosome:_1	AUGUSTUS	start_codon	113787925	113787927	.	+	0	ID=g4727.t1.start1;Parent=g4727.t1;
OU744336.1_Gymnosoma_rotundatum_genome_assembly,_chromosome:_1	AUGUSTUS	CDS	113787925	113788752	1	+	0	ID=g4727.t1.CDS1;Parent=g4727.t1;
OU744336.1_Gymnosoma_rotundatum_genome_assembly,_chromosome:_1	AUGUSTUS	exon	113787925	113788752	.	+	.	ID=g4727.t1.exon1;Parent=g4727.t1;
OU744336.1_Gymnosoma_rotundatum_genome_assembly,_chromosome:_1	AUGUSTUS	stop_codon	113788750	113788752	.	+	0	ID=g4727.t1.stop1;Parent=g4727.t1;
OU744336.1_Gymnosoma_rotundatum_genome_assembly,_chromosome:_1	AUGUSTUS	gene	113798483	113803604	.	+	.	ID=g4728;
OU744336.1_Gymnosoma_rotundatum_genome_assembly,_chromosome:_1	AUGUSTUS	mRNA	113798483	113803604	0.37	+	.	ID=g4728.t1;Parent=g4728;
OU744336.1_Gymnosoma_rotundatum_genome_assembly,_chromosome:_1	AUGUSTUS	start_codon	113798483	113798485	.	+	0	ID=g4728.t1.start1;Parent=g4728.t1;
OU744336.1_Gymnosoma_rotundatum_genome_assembly,_chromosome:_1	AUGUSTUS	CDS	113798483	113799383	0.86	+	0	ID=g4728.t1.CDS1;Parent=g4728.t1;
OU744336.1_Gymnosoma_rotundatum_genome_assembly,_chromosome:_1	AUGUSTUS	exon	113798483	113799383	.	+	.	ID=g4728.t1.exon1;Parent=g4728.t1;
OU744336.1_Gymnosoma_rotundatum_genome_assembly,_chromosome:_1	AUGUSTUS	intron	113799384	113799791	0.86	+	.	ID=g4728.t1.intron1;Parent=g4728.t1;
OU744336.1_Gymnosoma_rotundatum_genome_assembly,_chromosome:_1	AUGUSTUS	CDS	113799792	113800424	0.84	+	2	ID=g4728.t1.CDS2;Parent=g4728.t1;
OU744336.1_Gymnosoma_rotundatum_genome_assembly,_chromosome:_1	AUGUSTUS	exon	113799792	113800424	.	+	.	ID=g4728.t1.exon2;Parent=g4728.t1;
OU744336.1_Gymnosoma_rotundatum_genome_assembly,_chromosome:_1	AUGUSTUS	intron	113800425	113801057	0.79	+	.	ID=g4728.t1.intron2;Parent=g4728.t1;
OU744336.1_Gymnosoma_rotundatum_genome_assembly,_chromosome:_1	AUGUSTUS	CDS	113801058	113801429	0.88	+	2	ID=g4728.t1.CDS3;Parent=g4728.t1;
OU744336.1_Gymnosoma_rotundatum_genome_assembly,_chromosome:_1	AUGUSTUS	exon	113801058	113801429	.	+	.	ID=g4728.t1.exon3;Parent=g4728.t1;
OU744336.1_Gymnosoma_rotundatum_genome_assembly,_chromosome:_1	AUGUSTUS	intron	113801430	113801485	0.95	+	.	ID=g4728.t1.intron3;Parent=g4728.t1;
OU744336.1_Gymnosoma_rotundatum_genome_assembly,_chromosome:_1	AUGUSTUS	CDS	113801486	113803361	0.53	+	2	ID=g4728.t1.CDS4;Parent=g4728.t1;
OU744336.1_Gymnosoma_rotundatum_genome_assembly,_chromosome:_1	AUGUSTUS	exon	113801486	113803361	.	+	.	ID=g4728.t1.exon4;Parent=g4728.t1;
OU744336.1_Gymnosoma_rotundatum_genome_assembly,_chromosome:_1	AUGUSTUS	intron	113803362	113803555	0.54	+	.	ID=g4728.t1.intron4;Parent=g4728.t1;
OU744336.1_Gymnosoma_rotundatum_genome_assembly,_chromosome:_1	AUGUSTUS	CDS	113803556	113803604	1	+	1	ID=g4728.t1.CDS5;Parent=g4728.t1;
OU744336.1_Gymnosoma_rotundatum_genome_assembly,_chromosome:_1	AUGUSTUS	exon	113803556	113803604	.	+	.	ID=g4728.t1.exon5;Parent=g4728.t1;
OU744336.1_Gymnosoma_rotundatum_genome_assembly,_chromosome:_1	AUGUSTUS	stop_codon	113803602	113803604	.	+	0	ID=g4728.t1.stop1;Parent=g4728.t1;
OU744336.1_Gymnosoma_rotundatum_genome_assembly,_chromosome:_1	AUGUSTUS	gene	113819121	113822610	.	+	.	ID=g4729;
OU744336.1_Gymnosoma_rotundatum_genome_assembly,_chromosome:_1	AUGUSTUS	mRNA	113819121	113822610	0.4	+	.	ID=g4729.t1;Parent=g4729;
OU744336.1_Gymnosoma_rotundatum_genome_assembly,_chromosome:_1	AUGUSTUS	start_codon	113819121	113819123	.	+	0	ID=g4729.t1.start1;Parent=g4729.t1;
OU744336.1_Gymnosoma_rotundatum_genome_assembly,_chromosome:_1	AUGUSTUS	CDS	113819121	113819226	0.87	+	0	ID=g4729.t1.CDS1;Parent=g4729.t1;
OU744336.1_Gymnosoma_rotundatum_genome_assembly,_chromosome:_1	AUGUSTUS	exon	113819121	113819226	.	+	.	ID=g4729.t1.exon1;Parent=g4729.t1;
OU744336.1_Gymnosoma_rotundatum_genome_assembly,_chromosome:_1	AUGUSTUS	intron	113819227	113821956	0.85	+	.	ID=g4729.t1.intron1;Parent=g4729.t1;
OU744336.1_Gymnosoma_rotundatum_genome_assembly,_chromosome:_1	AUGUSTUS	CDS	113821957	113822139	0.67	+	2	ID=g4729.t1.CDS2;Parent=g4729.t1;
OU744336.1_Gymnosoma_rotundatum_genome_assembly,_chromosome:_1	AUGUSTUS	exon	113821957	113822139	.	+	.	ID=g4729.t1.exon2;Parent=g4729.t1;
OU744336.1_Gymnosoma_rotundatum_genome_assembly,_chromosome:_1	AUGUSTUS	intron	113822140	113822584	0.4	+	.	ID=g4729.t1.intron2;Parent=g4729.t1;
OU744336.1_Gymnosoma_rotundatum_genome_assembly,_chromosome:_1	AUGUSTUS	CDS	113822585	113822610	0.4	+	2	ID=g4729.t1.CDS3;Parent=g4729.t1;
OU744336.1_Gymnosoma_rotundatum_genome_assembly,_chromosome:_1	AUGUSTUS	exon	113822585	113822610	.	+	.	ID=g4729.t1.exon3;Parent=g4729.t1;
OU744336.1_Gymnosoma_rotundatum_genome_assembly,_chromosome:_1	AUGUSTUS	stop_codon	113822608	113822610	.	+	0	ID=g4729.t1.stop1;Parent=g4729.t1;
OU744336.1_Gymnosoma_rotundatum_genome_assembly,_chromosome:_1	AUGUSTUS	mRNA	113821809	113822610	0.33	+	.	ID=g4729.t2;Parent=g4729;
OU744336.1_Gymnosoma_rotundatum_genome_assembly,_chromosome:_1	AUGUSTUS	start_codon	113821809	113821811	.	+	0	ID=g4729.t2.start1;Parent=g4729.t2;
OU744336.1_Gymnosoma_rotundatum_genome_assembly,_chromosome:_1	AUGUSTUS	CDS	113821809	113822139	0.63	+	0	ID=g4729.t2.CDS1;Parent=g4729.t2;
OU744336.1_Gymnosoma_rotundatum_genome_assembly,_chromosome:_1	AUGUSTUS	exon	113821809	113822139	.	+	.	ID=g4729.t2.exon1;Parent=g4729.t2;
OU744336.1_Gymnosoma_rotundatum_genome_assembly,_chromosome:_1	AUGUSTUS	intron	113822140	113822584	0.33	+	.	ID=g4729.t2.intron1;Parent=g4729.t2;
OU744336.1_Gymnosoma_rotundatum_genome_assembly,_chromosome:_1	AUGUSTUS	CDS	113822585	113822610	0.34	+	2	ID=g4729.t2.CDS2;Parent=g4729.t2;
OU744336.1_Gymnosoma_rotundatum_genome_assembly,_chromosome:_1	AUGUSTUS	exon	113822585	113822610	.	+	.	ID=g4729.t2.exon2;Parent=g4729.t2;
OU744336.1_Gymnosoma_rotundatum_genome_assembly,_chromosome:_1	AUGUSTUS	stop_codon	113822608	113822610	.	+	0	ID=g4729.t2.stop1;Parent=g4729.t2;
OU744336.1_Gymnosoma_rotundatum_genome_assembly,_chromosome:_1	AUGUSTUS	gene	113822697	113823272	.	+	.	ID=g4730;
OU744336.1_Gymnosoma_rotundatum_genome_assembly,_chromosome:_1	AUGUSTUS	mRNA	113822697	113823272	0.76	+	.	ID=g4730.t1;Parent=g4730;
OU744336.1_Gymnosoma_rotundatum_genome_assembly,_chromosome:_1	AUGUSTUS	start_codon	113822697	113822699	.	+	0	ID=g4730.t1.start1;Parent=g4730.t1;
OU744336.1_Gymnosoma_rotundatum_genome_assembly,_chromosome:_1	AUGUSTUS	CDS	113822697	113822909	0.76	+	0	ID=g4730.t1.CDS1;Parent=g4730.t1;
OU744336.1_Gymnosoma_rotundatum_genome_assembly,_chromosome:_1	AUGUSTUS	exon	113822697	113822909	.	+	.	ID=g4730.t1.exon1;Parent=g4730.t1;
OU744336.1_Gymnosoma_rotundatum_genome_assembly,_chromosome:_1	AUGUSTUS	intron	113822910	113822987	0.78	+	.	ID=g4730.t1.intron1;Parent=g4730.t1;
OU744336.1_Gymnosoma_rotundatum_genome_assembly,_chromosome:_1	AUGUSTUS	CDS	113822988	113823272	0.8	+	0	ID=g4730.t1.CDS2;Parent=g4730.t1;
OU744336.1_Gymnosoma_rotundatum_genome_assembly,_chromosome:_1	AUGUSTUS	exon	113822988	113823272	.	+	.	ID=g4730.t1.exon2;Parent=g4730.t1;
OU744336.1_Gymnosoma_rotundatum_genome_assembly,_chromosome:_1	AUGUSTUS	stop_codon	113823270	113823272	.	+	0	ID=g4730.t1.stop1;Parent=g4730.t1;
OU744336.1_Gymnosoma_rotundatum_genome_assembly,_chromosome:_1	AUGUSTUS	gene	113829393	113829930	.	-	.	ID=g4731;
OU744336.1_Gymnosoma_rotundatum_genome_assembly,_chromosome:_1	AUGUSTUS	mRNA	113829393	113829930	0.54	-	.	ID=g4731.t1;Parent=g4731;
OU744336.1_Gymnosoma_rotundatum_genome_assembly,_chromosome:_1	AUGUSTUS	stop_codon	113829393	113829395	.	-	0	ID=g4731.t1.stop1;Parent=g4731.t1;
OU744336.1_Gymnosoma_rotundatum_genome_assembly,_chromosome:_1	AUGUSTUS	CDS	113829393	113829463	0.54	-	2	ID=g4731.t1.CDS1;Parent=g4731.t1;
OU744336.1_Gymnosoma_rotundatum_genome_assembly,_chromosome:_1	AUGUSTUS	exon	113829393	113829463	.	-	.	ID=g4731.t1.exon1;Parent=g4731.t1;
OU744336.1_Gymnosoma_rotundatum_genome_assembly,_chromosome:_1	AUGUSTUS	intron	113829464	113829515	0.54	-	.	ID=g4731.t1.intron1;Parent=g4731.t1;
OU744336.1_Gymnosoma_rotundatum_genome_assembly,_chromosome:_1	AUGUSTUS	CDS	113829516	113829930	0.57	-	0	ID=g4731.t1.CDS2;Parent=g4731.t1;
OU744336.1_Gymnosoma_rotundatum_genome_assembly,_chromosome:_1	AUGUSTUS	exon	113829516	113829930	.	-	.	ID=g4731.t1.exon2;Parent=g4731.t1;
OU744336.1_Gymnosoma_rotundatum_genome_assembly,_chromosome:_1	AUGUSTUS	start_codon	113829928	113829930	.	-	0	ID=g4731.t1.start1;Parent=g4731.t1;
OU744336.1_Gymnosoma_rotundatum_genome_assembly,_chromosome:_1	AUGUSTUS	gene	113832338	113832613	.	-	.	ID=g4732;
OU744336.1_Gymnosoma_rotundatum_genome_assembly,_chromosome:_1	AUGUSTUS	mRNA	113832338	113832613	1	-	.	ID=g4732.t1;Parent=g4732;
OU744336.1_Gymnosoma_rotundatum_genome_assembly,_chromosome:_1	AUGUSTUS	stop_codon	113832338	113832340	.	-	0	ID=g4732.t1.stop1;Parent=g4732.t1;
OU744336.1_Gymnosoma_rotundatum_genome_assembly,_chromosome:_1	AUGUSTUS	CDS	113832338	113832613	1	-	0	ID=g4732.t1.CDS1;Parent=g4732.t1;
OU744336.1_Gymnosoma_rotundatum_genome_assembly,_chromosome:_1	AUGUSTUS	exon	113832338	113832613	.	-	.	ID=g4732.t1.exon1;Parent=g4732.t1;
OU744336.1_Gymnosoma_rotundatum_genome_assembly,_chromosome:_1	AUGUSTUS	start_codon	113832611	113832613	.	-	0	ID=g4732.t1.start1;Parent=g4732.t1;
OU744336.1_Gymnosoma_rotundatum_genome_assembly,_chromosome:_1	AUGUSTUS	gene	113832338	113835782	.	-	.	ID=g4733;
OU744336.1_Gymnosoma_rotundatum_genome_assembly,_chromosome:_1	AUGUSTUS	mRNA	113834612	113835782	0.57	-	.	ID=g4733.t1;Parent=g4733;
OU744336.1_Gymnosoma_rotundatum_genome_assembly,_chromosome:_1	AUGUSTUS	stop_codon	113834612	113834614	.	-	0	ID=g4733.t1.stop1;Parent=g4733.t1;
OU744336.1_Gymnosoma_rotundatum_genome_assembly,_chromosome:_1	AUGUSTUS	CDS	113834612	113834656	0.58	-	0	ID=g4733.t1.CDS1;Parent=g4733.t1;
OU744336.1_Gymnosoma_rotundatum_genome_assembly,_chromosome:_1	AUGUSTUS	exon	113834612	113834656	.	-	.	ID=g4733.t1.exon1;Parent=g4733.t1;
OU744336.1_Gymnosoma_rotundatum_genome_assembly,_chromosome:_1	AUGUSTUS	intron	113834657	113834753	0.58	-	.	ID=g4733.t1.intron1;Parent=g4733.t1;
OU744336.1_Gymnosoma_rotundatum_genome_assembly,_chromosome:_1	AUGUSTUS	CDS	113834754	113835782	0.57	-	0	ID=g4733.t1.CDS2;Parent=g4733.t1;
OU744336.1_Gymnosoma_rotundatum_genome_assembly,_chromosome:_1	AUGUSTUS	exon	113834754	113835782	.	-	.	ID=g4733.t1.exon2;Parent=g4733.t1;
OU744336.1_Gymnosoma_rotundatum_genome_assembly,_chromosome:_1	AUGUSTUS	start_codon	113835780	113835782	.	-	0	ID=g4733.t1.start1;Parent=g4733.t1;
OU744336.1_Gymnosoma_rotundatum_genome_assembly,_chromosome:_1	AUGUSTUS	mRNA	113832338	113835782	0.15	-	.	ID=g4733.t2;Parent=g4733;
OU744336.1_Gymnosoma_rotundatum_genome_assembly,_chromosome:_1	AUGUSTUS	stop_codon	113832338	113832340	.	-	0	ID=g4733.t2.stop1;Parent=g4733.t2;
OU744336.1_Gymnosoma_rotundatum_genome_assembly,_chromosome:_1	AUGUSTUS	CDS	113832338	113832384	1	-	2	ID=g4733.t2.CDS1;Parent=g4733.t2;
OU744336.1_Gymnosoma_rotundatum_genome_assembly,_chromosome:_1	AUGUSTUS	exon	113832338	113832384	.	-	.	ID=g4733.t2.exon1;Parent=g4733.t2;
OU744336.1_Gymnosoma_rotundatum_genome_assembly,_chromosome:_1	AUGUSTUS	intron	113832385	113833747	0.89	-	.	ID=g4733.t2.intron1;Parent=g4733.t2;
OU744336.1_Gymnosoma_rotundatum_genome_assembly,_chromosome:_1	AUGUSTUS	CDS	113833748	113834127	0.18	-	1	ID=g4733.t2.CDS2;Parent=g4733.t2;
OU744336.1_Gymnosoma_rotundatum_genome_assembly,_chromosome:_1	AUGUSTUS	exon	113833748	113834127	.	-	.	ID=g4733.t2.exon2;Parent=g4733.t2;
OU744336.1_Gymnosoma_rotundatum_genome_assembly,_chromosome:_1	AUGUSTUS	intron	113834128	113835207	0.19	-	.	ID=g4733.t2.intron2;Parent=g4733.t2;
OU744336.1_Gymnosoma_rotundatum_genome_assembly,_chromosome:_1	AUGUSTUS	CDS	113835208	113835782	0.19	-	0	ID=g4733.t2.CDS3;Parent=g4733.t2;
OU744336.1_Gymnosoma_rotundatum_genome_assembly,_chromosome:_1	AUGUSTUS	exon	113835208	113835782	.	-	.	ID=g4733.t2.exon3;Parent=g4733.t2;
OU744336.1_Gymnosoma_rotundatum_genome_assembly,_chromosome:_1	AUGUSTUS	start_codon	113835780	113835782	.	-	0	ID=g4733.t2.start1;Parent=g4733.t2;
OU744336.1_Gymnosoma_rotundatum_genome_assembly,_chromosome:_1	AUGUSTUS	gene	113850459	113851547	.	+	.	ID=g4734;
OU744336.1_Gymnosoma_rotundatum_genome_assembly,_chromosome:_1	AUGUSTUS	mRNA	113850459	113851547	1	+	.	ID=g4734.t1;Parent=g4734;
OU744336.1_Gymnosoma_rotundatum_genome_assembly,_chromosome:_1	AUGUSTUS	start_codon	113850459	113850461	.	+	0	ID=g4734.t1.start1;Parent=g4734.t1;
OU744336.1_Gymnosoma_rotundatum_genome_assembly,_chromosome:_1	AUGUSTUS	CDS	113850459	113850908	1	+	0	ID=g4734.t1.CDS1;Parent=g4734.t1;
OU744336.1_Gymnosoma_rotundatum_genome_assembly,_chromosome:_1	AUGUSTUS	exon	113850459	113850908	.	+	.	ID=g4734.t1.exon1;Parent=g4734.t1;
OU744336.1_Gymnosoma_rotundatum_genome_assembly,_chromosome:_1	AUGUSTUS	intron	113850909	113850968	1	+	.	ID=g4734.t1.intron1;Parent=g4734.t1;
OU744336.1_Gymnosoma_rotundatum_genome_assembly,_chromosome:_1	AUGUSTUS	CDS	113850969	113851547	1	+	0	ID=g4734.t1.CDS2;Parent=g4734.t1;
OU744336.1_Gymnosoma_rotundatum_genome_assembly,_chromosome:_1	AUGUSTUS	exon	113850969	113851547	.	+	.	ID=g4734.t1.exon2;Parent=g4734.t1;
OU744336.1_Gymnosoma_rotundatum_genome_assembly,_chromosome:_1	AUGUSTUS	stop_codon	113851545	113851547	.	+	0	ID=g4734.t1.stop1;Parent=g4734.t1;
OU744336.1_Gymnosoma_rotundatum_genome_assembly,_chromosome:_1	AUGUSTUS	gene	113855773	113856203	.	-	.	ID=g4735;
OU744336.1_Gymnosoma_rotundatum_genome_assembly,_chromosome:_1	AUGUSTUS	mRNA	113855773	113856203	1	-	.	ID=g4735.t1;Parent=g4735;
OU744336.1_Gymnosoma_rotundatum_genome_assembly,_chromosome:_1	AUGUSTUS	stop_codon	113855773	113855775	.	-	0	ID=g4735.t1.stop1;Parent=g4735.t1;
OU744336.1_Gymnosoma_rotundatum_genome_assembly,_chromosome:_1	AUGUSTUS	CDS	113855773	113856075	1	-	0	ID=g4735.t1.CDS1;Parent=g4735.t1;
OU744336.1_Gymnosoma_rotundatum_genome_assembly,_chromosome:_1	AUGUSTUS	exon	113855773	113856075	.	-	.	ID=g4735.t1.exon1;Parent=g4735.t1;
OU744336.1_Gymnosoma_rotundatum_genome_assembly,_chromosome:_1	AUGUSTUS	intron	113856076	113856140	1	-	.	ID=g4735.t1.intron1;Parent=g4735.t1;
OU744336.1_Gymnosoma_rotundatum_genome_assembly,_chromosome:_1	AUGUSTUS	CDS	113856141	113856203	1	-	0	ID=g4735.t1.CDS2;Parent=g4735.t1;
OU744336.1_Gymnosoma_rotundatum_genome_assembly,_chromosome:_1	AUGUSTUS	exon	113856141	113856203	.	-	.	ID=g4735.t1.exon2;Parent=g4735.t1;
OU744336.1_Gymnosoma_rotundatum_genome_assembly,_chromosome:_1	AUGUSTUS	start_codon	113856201	113856203	.	-	0	ID=g4735.t1.start1;Parent=g4735.t1;
OU744336.1_Gymnosoma_rotundatum_genome_assembly,_chromosome:_1	AUGUSTUS	gene	113888313	113889154	.	+	.	ID=g4736;
OU744336.1_Gymnosoma_rotundatum_genome_assembly,_chromosome:_1	AUGUSTUS	mRNA	113888313	113889154	0.51	+	.	ID=g4736.t1;Parent=g4736;
OU744336.1_Gymnosoma_rotundatum_genome_assembly,_chromosome:_1	AUGUSTUS	start_codon	113888313	113888315	.	+	0	ID=g4736.t1.start1;Parent=g4736.t1;
OU744336.1_Gymnosoma_rotundatum_genome_assembly,_chromosome:_1	AUGUSTUS	CDS	113888313	113888688	0.64	+	0	ID=g4736.t1.CDS1;Parent=g4736.t1;
OU744336.1_Gymnosoma_rotundatum_genome_assembly,_chromosome:_1	AUGUSTUS	exon	113888313	113888688	.	+	.	ID=g4736.t1.exon1;Parent=g4736.t1;
OU744336.1_Gymnosoma_rotundatum_genome_assembly,_chromosome:_1	AUGUSTUS	intron	113888689	113888783	0.52	+	.	ID=g4736.t1.intron1;Parent=g4736.t1;
OU744336.1_Gymnosoma_rotundatum_genome_assembly,_chromosome:_1	AUGUSTUS	CDS	113888784	113889154	0.78	+	2	ID=g4736.t1.CDS2;Parent=g4736.t1;
OU744336.1_Gymnosoma_rotundatum_genome_assembly,_chromosome:_1	AUGUSTUS	exon	113888784	113889154	.	+	.	ID=g4736.t1.exon2;Parent=g4736.t1;
OU744336.1_Gymnosoma_rotundatum_genome_assembly,_chromosome:_1	AUGUSTUS	stop_codon	113889152	113889154	.	+	0	ID=g4736.t1.stop1;Parent=g4736.t1;
OU744336.1_Gymnosoma_rotundatum_genome_assembly,_chromosome:_1	AUGUSTUS	gene	113889810	113890355	.	+	.	ID=g4737;
OU744336.1_Gymnosoma_rotundatum_genome_assembly,_chromosome:_1	AUGUSTUS	mRNA	113889810	113890355	1	+	.	ID=g4737.t1;Parent=g4737;
OU744336.1_Gymnosoma_rotundatum_genome_assembly,_chromosome:_1	AUGUSTUS	start_codon	113889810	113889812	.	+	0	ID=g4737.t1.start1;Parent=g4737.t1;
OU744336.1_Gymnosoma_rotundatum_genome_assembly,_chromosome:_1	AUGUSTUS	CDS	113889810	113890355	1	+	0	ID=g4737.t1.CDS1;Parent=g4737.t1;
OU744336.1_Gymnosoma_rotundatum_genome_assembly,_chromosome:_1	AUGUSTUS	exon	113889810	113890355	.	+	.	ID=g4737.t1.exon1;Parent=g4737.t1;
OU744336.1_Gymnosoma_rotundatum_genome_assembly,_chromosome:_1	AUGUSTUS	stop_codon	113890353	113890355	.	+	0	ID=g4737.t1.stop1;Parent=g4737.t1;
OU744336.1_Gymnosoma_rotundatum_genome_assembly,_chromosome:_1	AUGUSTUS	mRNA	113889981	113890355	1	+	.	ID=g4737.t2;Parent=g4737;
OU744336.1_Gymnosoma_rotundatum_genome_assembly,_chromosome:_1	AUGUSTUS	start_codon	113889981	113889983	.	+	0	ID=g4737.t2.start1;Parent=g4737.t2;
OU744336.1_Gymnosoma_rotundatum_genome_assembly,_chromosome:_1	AUGUSTUS	CDS	113889981	113890355	1	+	0	ID=g4737.t2.CDS1;Parent=g4737.t2;
OU744336.1_Gymnosoma_rotundatum_genome_assembly,_chromosome:_1	AUGUSTUS	exon	113889981	113890355	.	+	.	ID=g4737.t2.exon1;Parent=g4737.t2;
OU744336.1_Gymnosoma_rotundatum_genome_assembly,_chromosome:_1	AUGUSTUS	stop_codon	113890353	113890355	.	+	0	ID=g4737.t2.stop1;Parent=g4737.t2;
OU744336.1_Gymnosoma_rotundatum_genome_assembly,_chromosome:_1	AUGUSTUS	gene	113890467	113890853	.	+	.	ID=g4738;
OU744336.1_Gymnosoma_rotundatum_genome_assembly,_chromosome:_1	AUGUSTUS	mRNA	113890467	113890853	0.76	+	.	ID=g4738.t1;Parent=g4738;
OU744336.1_Gymnosoma_rotundatum_genome_assembly,_chromosome:_1	AUGUSTUS	start_codon	113890467	113890469	.	+	0	ID=g4738.t1.start1;Parent=g4738.t1;
OU744336.1_Gymnosoma_rotundatum_genome_assembly,_chromosome:_1	AUGUSTUS	CDS	113890467	113890853	0.76	+	0	ID=g4738.t1.CDS1;Parent=g4738.t1;
OU744336.1_Gymnosoma_rotundatum_genome_assembly,_chromosome:_1	AUGUSTUS	exon	113890467	113890853	.	+	.	ID=g4738.t1.exon1;Parent=g4738.t1;
OU744336.1_Gymnosoma_rotundatum_genome_assembly,_chromosome:_1	AUGUSTUS	stop_codon	113890851	113890853	.	+	0	ID=g4738.t1.stop1;Parent=g4738.t1;
OU744336.1_Gymnosoma_rotundatum_genome_assembly,_chromosome:_1	AUGUSTUS	gene	113890914	113893398	.	+	.	ID=g4739;
OU744336.1_Gymnosoma_rotundatum_genome_assembly,_chromosome:_1	AUGUSTUS	mRNA	113890914	113893398	0.47	+	.	ID=g4739.t1;Parent=g4739;
OU744336.1_Gymnosoma_rotundatum_genome_assembly,_chromosome:_1	AUGUSTUS	start_codon	113890914	113890916	.	+	0	ID=g4739.t1.start1;Parent=g4739.t1;
OU744336.1_Gymnosoma_rotundatum_genome_assembly,_chromosome:_1	AUGUSTUS	CDS	113890914	113891405	0.65	+	0	ID=g4739.t1.CDS1;Parent=g4739.t1;
OU744336.1_Gymnosoma_rotundatum_genome_assembly,_chromosome:_1	AUGUSTUS	exon	113890914	113891405	.	+	.	ID=g4739.t1.exon1;Parent=g4739.t1;
OU744336.1_Gymnosoma_rotundatum_genome_assembly,_chromosome:_1	AUGUSTUS	intron	113891406	113893239	0.67	+	.	ID=g4739.t1.intron1;Parent=g4739.t1;
OU744336.1_Gymnosoma_rotundatum_genome_assembly,_chromosome:_1	AUGUSTUS	CDS	113893240	113893398	0.68	+	0	ID=g4739.t1.CDS2;Parent=g4739.t1;
OU744336.1_Gymnosoma_rotundatum_genome_assembly,_chromosome:_1	AUGUSTUS	exon	113893240	113893398	.	+	.	ID=g4739.t1.exon2;Parent=g4739.t1;
OU744336.1_Gymnosoma_rotundatum_genome_assembly,_chromosome:_1	AUGUSTUS	stop_codon	113893396	113893398	.	+	0	ID=g4739.t1.stop1;Parent=g4739.t1;
OU744336.1_Gymnosoma_rotundatum_genome_assembly,_chromosome:_1	AUGUSTUS	gene	113915842	113916473	.	+	.	ID=g4740;
OU744336.1_Gymnosoma_rotundatum_genome_assembly,_chromosome:_1	AUGUSTUS	mRNA	113915842	113916473	0.99	+	.	ID=g4740.t1;Parent=g4740;
OU744336.1_Gymnosoma_rotundatum_genome_assembly,_chromosome:_1	AUGUSTUS	start_codon	113915842	113915844	.	+	0	ID=g4740.t1.start1;Parent=g4740.t1;
OU744336.1_Gymnosoma_rotundatum_genome_assembly,_chromosome:_1	AUGUSTUS	CDS	113915842	113915964	1	+	0	ID=g4740.t1.CDS1;Parent=g4740.t1;
OU744336.1_Gymnosoma_rotundatum_genome_assembly,_chromosome:_1	AUGUSTUS	exon	113915842	113915964	.	+	.	ID=g4740.t1.exon1;Parent=g4740.t1;
OU744336.1_Gymnosoma_rotundatum_genome_assembly,_chromosome:_1	AUGUSTUS	intron	113915965	113916023	1	+	.	ID=g4740.t1.intron1;Parent=g4740.t1;
OU744336.1_Gymnosoma_rotundatum_genome_assembly,_chromosome:_1	AUGUSTUS	CDS	113916024	113916473	0.99	+	0	ID=g4740.t1.CDS2;Parent=g4740.t1;
OU744336.1_Gymnosoma_rotundatum_genome_assembly,_chromosome:_1	AUGUSTUS	exon	113916024	113916473	.	+	.	ID=g4740.t1.exon2;Parent=g4740.t1;
OU744336.1_Gymnosoma_rotundatum_genome_assembly,_chromosome:_1	AUGUSTUS	stop_codon	113916471	113916473	.	+	0	ID=g4740.t1.stop1;Parent=g4740.t1;
OU744336.1_Gymnosoma_rotundatum_genome_assembly,_chromosome:_1	AUGUSTUS	gene	113917013	113917261	.	+	.	ID=g4741;
OU744336.1_Gymnosoma_rotundatum_genome_assembly,_chromosome:_1	AUGUSTUS	mRNA	113917013	113917261	0.55	+	.	ID=g4741.t1;Parent=g4741;
OU744336.1_Gymnosoma_rotundatum_genome_assembly,_chromosome:_1	AUGUSTUS	start_codon	113917013	113917015	.	+	0	ID=g4741.t1.start1;Parent=g4741.t1;
OU744336.1_Gymnosoma_rotundatum_genome_assembly,_chromosome:_1	AUGUSTUS	CDS	113917013	113917261	0.55	+	0	ID=g4741.t1.CDS1;Parent=g4741.t1;
OU744336.1_Gymnosoma_rotundatum_genome_assembly,_chromosome:_1	AUGUSTUS	exon	113917013	113917261	.	+	.	ID=g4741.t1.exon1;Parent=g4741.t1;
OU744336.1_Gymnosoma_rotundatum_genome_assembly,_chromosome:_1	AUGUSTUS	stop_codon	113917259	113917261	.	+	0	ID=g4741.t1.stop1;Parent=g4741.t1;
OU744336.1_Gymnosoma_rotundatum_genome_assembly,_chromosome:_1	AUGUSTUS	gene	113917967	113918518	.	+	.	ID=g4742;
OU744336.1_Gymnosoma_rotundatum_genome_assembly,_chromosome:_1	AUGUSTUS	mRNA	113917967	113918518	1	+	.	ID=g4742.t1;Parent=g4742;
OU744336.1_Gymnosoma_rotundatum_genome_assembly,_chromosome:_1	AUGUSTUS	start_codon	113917967	113917969	.	+	0	ID=g4742.t1.start1;Parent=g4742.t1;
OU744336.1_Gymnosoma_rotundatum_genome_assembly,_chromosome:_1	AUGUSTUS	CDS	113917967	113918518	1	+	0	ID=g4742.t1.CDS1;Parent=g4742.t1;
OU744336.1_Gymnosoma_rotundatum_genome_assembly,_chromosome:_1	AUGUSTUS	exon	113917967	113918518	.	+	.	ID=g4742.t1.exon1;Parent=g4742.t1;
OU744336.1_Gymnosoma_rotundatum_genome_assembly,_chromosome:_1	AUGUSTUS	stop_codon	113918516	113918518	.	+	0	ID=g4742.t1.stop1;Parent=g4742.t1;
OU744336.1_Gymnosoma_rotundatum_genome_assembly,_chromosome:_1	AUGUSTUS	gene	113936912	113937918	.	+	.	ID=g4743;
OU744336.1_Gymnosoma_rotundatum_genome_assembly,_chromosome:_1	AUGUSTUS	mRNA	113936912	113937918	1	+	.	ID=g4743.t1;Parent=g4743;
OU744336.1_Gymnosoma_rotundatum_genome_assembly,_chromosome:_1	AUGUSTUS	start_codon	113936912	113936914	.	+	0	ID=g4743.t1.start1;Parent=g4743.t1;
OU744336.1_Gymnosoma_rotundatum_genome_assembly,_chromosome:_1	AUGUSTUS	CDS	113936912	113937031	1	+	0	ID=g4743.t1.CDS1;Parent=g4743.t1;
OU744336.1_Gymnosoma_rotundatum_genome_assembly,_chromosome:_1	AUGUSTUS	exon	113936912	113937031	.	+	.	ID=g4743.t1.exon1;Parent=g4743.t1;
OU744336.1_Gymnosoma_rotundatum_genome_assembly,_chromosome:_1	AUGUSTUS	intron	113937032	113937090	1	+	.	ID=g4743.t1.intron1;Parent=g4743.t1;
OU744336.1_Gymnosoma_rotundatum_genome_assembly,_chromosome:_1	AUGUSTUS	CDS	113937091	113937918	1	+	0	ID=g4743.t1.CDS2;Parent=g4743.t1;
OU744336.1_Gymnosoma_rotundatum_genome_assembly,_chromosome:_1	AUGUSTUS	exon	113937091	113937918	.	+	.	ID=g4743.t1.exon2;Parent=g4743.t1;
OU744336.1_Gymnosoma_rotundatum_genome_assembly,_chromosome:_1	AUGUSTUS	stop_codon	113937916	113937918	.	+	0	ID=g4743.t1.stop1;Parent=g4743.t1;
OU744336.1_Gymnosoma_rotundatum_genome_assembly,_chromosome:_1	AUGUSTUS	gene	113938076	113938342	.	+	.	ID=g4744;
OU744336.1_Gymnosoma_rotundatum_genome_assembly,_chromosome:_1	AUGUSTUS	mRNA	113938076	113938342	1	+	.	ID=g4744.t1;Parent=g4744;
OU744336.1_Gymnosoma_rotundatum_genome_assembly,_chromosome:_1	AUGUSTUS	start_codon	113938076	113938078	.	+	0	ID=g4744.t1.start1;Parent=g4744.t1;
OU744336.1_Gymnosoma_rotundatum_genome_assembly,_chromosome:_1	AUGUSTUS	CDS	113938076	113938342	1	+	0	ID=g4744.t1.CDS1;Parent=g4744.t1;
OU744336.1_Gymnosoma_rotundatum_genome_assembly,_chromosome:_1	AUGUSTUS	exon	113938076	113938342	.	+	.	ID=g4744.t1.exon1;Parent=g4744.t1;
OU744336.1_Gymnosoma_rotundatum_genome_assembly,_chromosome:_1	AUGUSTUS	stop_codon	113938340	113938342	.	+	0	ID=g4744.t1.stop1;Parent=g4744.t1;
OU744336.1_Gymnosoma_rotundatum_genome_assembly,_chromosome:_1	AUGUSTUS	gene	113939028	113939474	.	+	.	ID=g4745;
OU744336.1_Gymnosoma_rotundatum_genome_assembly,_chromosome:_1	AUGUSTUS	mRNA	113939028	113939474	1	+	.	ID=g4745.t1;Parent=g4745;
OU744336.1_Gymnosoma_rotundatum_genome_assembly,_chromosome:_1	AUGUSTUS	start_codon	113939028	113939030	.	+	0	ID=g4745.t1.start1;Parent=g4745.t1;
OU744336.1_Gymnosoma_rotundatum_genome_assembly,_chromosome:_1	AUGUSTUS	CDS	113939028	113939474	1	+	0	ID=g4745.t1.CDS1;Parent=g4745.t1;
OU744336.1_Gymnosoma_rotundatum_genome_assembly,_chromosome:_1	AUGUSTUS	exon	113939028	113939474	.	+	.	ID=g4745.t1.exon1;Parent=g4745.t1;
OU744336.1_Gymnosoma_rotundatum_genome_assembly,_chromosome:_1	AUGUSTUS	stop_codon	113939472	113939474	.	+	0	ID=g4745.t1.stop1;Parent=g4745.t1;
OU744336.1_Gymnosoma_rotundatum_genome_assembly,_chromosome:_1	AUGUSTUS	gene	113989651	113994909	.	-	.	ID=g4746;
OU744336.1_Gymnosoma_rotundatum_genome_assembly,_chromosome:_1	AUGUSTUS	mRNA	113989651	113994909	0.38	-	.	ID=g4746.t1;Parent=g4746;
OU744336.1_Gymnosoma_rotundatum_genome_assembly,_chromosome:_1	AUGUSTUS	stop_codon	113989651	113989653	.	-	0	ID=g4746.t1.stop1;Parent=g4746.t1;
OU744336.1_Gymnosoma_rotundatum_genome_assembly,_chromosome:_1	AUGUSTUS	CDS	113989651	113989742	0.95	-	2	ID=g4746.t1.CDS1;Parent=g4746.t1;
OU744336.1_Gymnosoma_rotundatum_genome_assembly,_chromosome:_1	AUGUSTUS	exon	113989651	113989742	.	-	.	ID=g4746.t1.exon1;Parent=g4746.t1;
OU744336.1_Gymnosoma_rotundatum_genome_assembly,_chromosome:_1	AUGUSTUS	intron	113989743	113990995	0.94	-	.	ID=g4746.t1.intron1;Parent=g4746.t1;
OU744336.1_Gymnosoma_rotundatum_genome_assembly,_chromosome:_1	AUGUSTUS	CDS	113990996	113991358	0.98	-	2	ID=g4746.t1.CDS2;Parent=g4746.t1;
OU744336.1_Gymnosoma_rotundatum_genome_assembly,_chromosome:_1	AUGUSTUS	exon	113990996	113991358	.	-	.	ID=g4746.t1.exon2;Parent=g4746.t1;
OU744336.1_Gymnosoma_rotundatum_genome_assembly,_chromosome:_1	AUGUSTUS	intron	113991359	113992383	0.99	-	.	ID=g4746.t1.intron2;Parent=g4746.t1;
OU744336.1_Gymnosoma_rotundatum_genome_assembly,_chromosome:_1	AUGUSTUS	CDS	113992384	113992571	0.96	-	1	ID=g4746.t1.CDS3;Parent=g4746.t1;
OU744336.1_Gymnosoma_rotundatum_genome_assembly,_chromosome:_1	AUGUSTUS	exon	113992384	113992571	.	-	.	ID=g4746.t1.exon3;Parent=g4746.t1;
OU744336.1_Gymnosoma_rotundatum_genome_assembly,_chromosome:_1	AUGUSTUS	intron	113992572	113993114	0.96	-	.	ID=g4746.t1.intron3;Parent=g4746.t1;
OU744336.1_Gymnosoma_rotundatum_genome_assembly,_chromosome:_1	AUGUSTUS	CDS	113993115	113993930	0.54	-	1	ID=g4746.t1.CDS4;Parent=g4746.t1;
OU744336.1_Gymnosoma_rotundatum_genome_assembly,_chromosome:_1	AUGUSTUS	exon	113993115	113993930	.	-	.	ID=g4746.t1.exon4;Parent=g4746.t1;
OU744336.1_Gymnosoma_rotundatum_genome_assembly,_chromosome:_1	AUGUSTUS	intron	113993931	113994733	0.43	-	.	ID=g4746.t1.intron4;Parent=g4746.t1;
OU744336.1_Gymnosoma_rotundatum_genome_assembly,_chromosome:_1	AUGUSTUS	CDS	113994734	113994909	0.88	-	0	ID=g4746.t1.CDS5;Parent=g4746.t1;
OU744336.1_Gymnosoma_rotundatum_genome_assembly,_chromosome:_1	AUGUSTUS	exon	113994734	113994909	.	-	.	ID=g4746.t1.exon5;Parent=g4746.t1;
OU744336.1_Gymnosoma_rotundatum_genome_assembly,_chromosome:_1	AUGUSTUS	start_codon	113994907	113994909	.	-	0	ID=g4746.t1.start1;Parent=g4746.t1;
OU744336.1_Gymnosoma_rotundatum_genome_assembly,_chromosome:_1	AUGUSTUS	gene	114000284	114004010	.	+	.	ID=g4747;
OU744336.1_Gymnosoma_rotundatum_genome_assembly,_chromosome:_1	AUGUSTUS	mRNA	114000284	114004010	0.62	+	.	ID=g4747.t1;Parent=g4747;
OU744336.1_Gymnosoma_rotundatum_genome_assembly,_chromosome:_1	AUGUSTUS	start_codon	114000284	114000286	.	+	0	ID=g4747.t1.start1;Parent=g4747.t1;
OU744336.1_Gymnosoma_rotundatum_genome_assembly,_chromosome:_1	AUGUSTUS	CDS	114000284	114000562	0.64	+	0	ID=g4747.t1.CDS1;Parent=g4747.t1;
OU744336.1_Gymnosoma_rotundatum_genome_assembly,_chromosome:_1	AUGUSTUS	exon	114000284	114000562	.	+	.	ID=g4747.t1.exon1;Parent=g4747.t1;
OU744336.1_Gymnosoma_rotundatum_genome_assembly,_chromosome:_1	AUGUSTUS	intron	114000563	114000625	0.64	+	.	ID=g4747.t1.intron1;Parent=g4747.t1;
OU744336.1_Gymnosoma_rotundatum_genome_assembly,_chromosome:_1	AUGUSTUS	CDS	114000626	114000691	0.64	+	0	ID=g4747.t1.CDS2;Parent=g4747.t1;
OU744336.1_Gymnosoma_rotundatum_genome_assembly,_chromosome:_1	AUGUSTUS	exon	114000626	114000691	.	+	.	ID=g4747.t1.exon2;Parent=g4747.t1;
OU744336.1_Gymnosoma_rotundatum_genome_assembly,_chromosome:_1	AUGUSTUS	intron	114000692	114003890	1	+	.	ID=g4747.t1.intron2;Parent=g4747.t1;
OU744336.1_Gymnosoma_rotundatum_genome_assembly,_chromosome:_1	AUGUSTUS	CDS	114003891	114004010	0.96	+	0	ID=g4747.t1.CDS3;Parent=g4747.t1;
OU744336.1_Gymnosoma_rotundatum_genome_assembly,_chromosome:_1	AUGUSTUS	exon	114003891	114004010	.	+	.	ID=g4747.t1.exon3;Parent=g4747.t1;
OU744336.1_Gymnosoma_rotundatum_genome_assembly,_chromosome:_1	AUGUSTUS	stop_codon	114004008	114004010	.	+	0	ID=g4747.t1.stop1;Parent=g4747.t1;
OU744336.1_Gymnosoma_rotundatum_genome_assembly,_chromosome:_1	AUGUSTUS	gene	114002128	114002412	.	+	.	ID=g4748;
OU744336.1_Gymnosoma_rotundatum_genome_assembly,_chromosome:_1	AUGUSTUS	mRNA	114002128	114002412	1	+	.	ID=g4748.t1;Parent=g4748;
OU744336.1_Gymnosoma_rotundatum_genome_assembly,_chromosome:_1	AUGUSTUS	start_codon	114002128	114002130	.	+	0	ID=g4748.t1.start1;Parent=g4748.t1;
OU744336.1_Gymnosoma_rotundatum_genome_assembly,_chromosome:_1	AUGUSTUS	CDS	114002128	114002412	1	+	0	ID=g4748.t1.CDS1;Parent=g4748.t1;
OU744336.1_Gymnosoma_rotundatum_genome_assembly,_chromosome:_1	AUGUSTUS	exon	114002128	114002412	.	+	.	ID=g4748.t1.exon1;Parent=g4748.t1;
OU744336.1_Gymnosoma_rotundatum_genome_assembly,_chromosome:_1	AUGUSTUS	stop_codon	114002410	114002412	.	+	0	ID=g4748.t1.stop1;Parent=g4748.t1;
OU744336.1_Gymnosoma_rotundatum_genome_assembly,_chromosome:_1	AUGUSTUS	gene	114002434	114002847	.	+	.	ID=g4749;
OU744336.1_Gymnosoma_rotundatum_genome_assembly,_chromosome:_1	AUGUSTUS	mRNA	114002434	114002847	1	+	.	ID=g4749.t1;Parent=g4749;
OU744336.1_Gymnosoma_rotundatum_genome_assembly,_chromosome:_1	AUGUSTUS	start_codon	114002434	114002436	.	+	0	ID=g4749.t1.start1;Parent=g4749.t1;
OU744336.1_Gymnosoma_rotundatum_genome_assembly,_chromosome:_1	AUGUSTUS	CDS	114002434	114002847	1	+	0	ID=g4749.t1.CDS1;Parent=g4749.t1;
OU744336.1_Gymnosoma_rotundatum_genome_assembly,_chromosome:_1	AUGUSTUS	exon	114002434	114002847	.	+	.	ID=g4749.t1.exon1;Parent=g4749.t1;
OU744336.1_Gymnosoma_rotundatum_genome_assembly,_chromosome:_1	AUGUSTUS	stop_codon	114002845	114002847	.	+	0	ID=g4749.t1.stop1;Parent=g4749.t1;
OU744336.1_Gymnosoma_rotundatum_genome_assembly,_chromosome:_1	AUGUSTUS	gene	114004593	114006197	.	+	.	ID=g4750;
OU744336.1_Gymnosoma_rotundatum_genome_assembly,_chromosome:_1	AUGUSTUS	mRNA	114004593	114006197	0.79	+	.	ID=g4750.t1;Parent=g4750;
OU744336.1_Gymnosoma_rotundatum_genome_assembly,_chromosome:_1	AUGUSTUS	start_codon	114004593	114004595	.	+	0	ID=g4750.t1.start1;Parent=g4750.t1;
OU744336.1_Gymnosoma_rotundatum_genome_assembly,_chromosome:_1	AUGUSTUS	CDS	114004593	114004890	0.84	+	0	ID=g4750.t1.CDS1;Parent=g4750.t1;
OU744336.1_Gymnosoma_rotundatum_genome_assembly,_chromosome:_1	AUGUSTUS	exon	114004593	114004890	.	+	.	ID=g4750.t1.exon1;Parent=g4750.t1;
OU744336.1_Gymnosoma_rotundatum_genome_assembly,_chromosome:_1	AUGUSTUS	intron	114004891	114005982	0.79	+	.	ID=g4750.t1.intron1;Parent=g4750.t1;
OU744336.1_Gymnosoma_rotundatum_genome_assembly,_chromosome:_1	AUGUSTUS	CDS	114005983	114006197	0.85	+	2	ID=g4750.t1.CDS2;Parent=g4750.t1;
OU744336.1_Gymnosoma_rotundatum_genome_assembly,_chromosome:_1	AUGUSTUS	exon	114005983	114006197	.	+	.	ID=g4750.t1.exon2;Parent=g4750.t1;
OU744336.1_Gymnosoma_rotundatum_genome_assembly,_chromosome:_1	AUGUSTUS	stop_codon	114006195	114006197	.	+	0	ID=g4750.t1.stop1;Parent=g4750.t1;
OU744336.1_Gymnosoma_rotundatum_genome_assembly,_chromosome:_1	AUGUSTUS	gene	114009166	114010617	.	-	.	ID=g4751;
OU744336.1_Gymnosoma_rotundatum_genome_assembly,_chromosome:_1	AUGUSTUS	mRNA	114009166	114010617	1	-	.	ID=g4751.t1;Parent=g4751;
OU744336.1_Gymnosoma_rotundatum_genome_assembly,_chromosome:_1	AUGUSTUS	stop_codon	114009166	114009168	.	-	0	ID=g4751.t1.stop1;Parent=g4751.t1;
OU744336.1_Gymnosoma_rotundatum_genome_assembly,_chromosome:_1	AUGUSTUS	CDS	114009166	114010617	1	-	0	ID=g4751.t1.CDS1;Parent=g4751.t1;
OU744336.1_Gymnosoma_rotundatum_genome_assembly,_chromosome:_1	AUGUSTUS	exon	114009166	114010617	.	-	.	ID=g4751.t1.exon1;Parent=g4751.t1;
OU744336.1_Gymnosoma_rotundatum_genome_assembly,_chromosome:_1	AUGUSTUS	start_codon	114010615	114010617	.	-	0	ID=g4751.t1.start1;Parent=g4751.t1;
OU744336.1_Gymnosoma_rotundatum_genome_assembly,_chromosome:_1	AUGUSTUS	gene	114010682	114011770	.	-	.	ID=g4752;
OU744336.1_Gymnosoma_rotundatum_genome_assembly,_chromosome:_1	AUGUSTUS	mRNA	114010682	114011401	0.93	-	.	ID=g4752.t1;Parent=g4752;
OU744336.1_Gymnosoma_rotundatum_genome_assembly,_chromosome:_1	AUGUSTUS	stop_codon	114010682	114010684	.	-	0	ID=g4752.t1.stop1;Parent=g4752.t1;
OU744336.1_Gymnosoma_rotundatum_genome_assembly,_chromosome:_1	AUGUSTUS	CDS	114010682	114011401	0.93	-	0	ID=g4752.t1.CDS1;Parent=g4752.t1;
OU744336.1_Gymnosoma_rotundatum_genome_assembly,_chromosome:_1	AUGUSTUS	exon	114010682	114011401	.	-	.	ID=g4752.t1.exon1;Parent=g4752.t1;
OU744336.1_Gymnosoma_rotundatum_genome_assembly,_chromosome:_1	AUGUSTUS	start_codon	114011399	114011401	.	-	0	ID=g4752.t1.start1;Parent=g4752.t1;
OU744336.1_Gymnosoma_rotundatum_genome_assembly,_chromosome:_1	AUGUSTUS	mRNA	114010682	114011770	0.71	-	.	ID=g4752.t2;Parent=g4752;
OU744336.1_Gymnosoma_rotundatum_genome_assembly,_chromosome:_1	AUGUSTUS	stop_codon	114010682	114010684	.	-	0	ID=g4752.t2.stop1;Parent=g4752.t2;
OU744336.1_Gymnosoma_rotundatum_genome_assembly,_chromosome:_1	AUGUSTUS	CDS	114010682	114011770	0.71	-	0	ID=g4752.t2.CDS1;Parent=g4752.t2;
OU744336.1_Gymnosoma_rotundatum_genome_assembly,_chromosome:_1	AUGUSTUS	exon	114010682	114011770	.	-	.	ID=g4752.t2.exon1;Parent=g4752.t2;
OU744336.1_Gymnosoma_rotundatum_genome_assembly,_chromosome:_1	AUGUSTUS	start_codon	114011768	114011770	.	-	0	ID=g4752.t2.start1;Parent=g4752.t2;
OU744336.1_Gymnosoma_rotundatum_genome_assembly,_chromosome:_1	AUGUSTUS	mRNA	114010682	114011401	0.61	-	.	ID=g4752.t3;Parent=g4752;
OU744336.1_Gymnosoma_rotundatum_genome_assembly,_chromosome:_1	AUGUSTUS	stop_codon	114010682	114010684	.	-	0	ID=g4752.t3.stop1;Parent=g4752.t3;
OU744336.1_Gymnosoma_rotundatum_genome_assembly,_chromosome:_1	AUGUSTUS	CDS	114010682	114010892	0.61	-	1	ID=g4752.t3.CDS1;Parent=g4752.t3;
OU744336.1_Gymnosoma_rotundatum_genome_assembly,_chromosome:_1	AUGUSTUS	exon	114010682	114010892	.	-	.	ID=g4752.t3.exon1;Parent=g4752.t3;
OU744336.1_Gymnosoma_rotundatum_genome_assembly,_chromosome:_1	AUGUSTUS	intron	114010893	114011378	0.61	-	.	ID=g4752.t3.intron1;Parent=g4752.t3;
OU744336.1_Gymnosoma_rotundatum_genome_assembly,_chromosome:_1	AUGUSTUS	CDS	114011379	114011401	0.75	-	0	ID=g4752.t3.CDS2;Parent=g4752.t3;
OU744336.1_Gymnosoma_rotundatum_genome_assembly,_chromosome:_1	AUGUSTUS	exon	114011379	114011401	.	-	.	ID=g4752.t3.exon2;Parent=g4752.t3;
OU744336.1_Gymnosoma_rotundatum_genome_assembly,_chromosome:_1	AUGUSTUS	start_codon	114011399	114011401	.	-	0	ID=g4752.t3.start1;Parent=g4752.t3;
OU744336.1_Gymnosoma_rotundatum_genome_assembly,_chromosome:_1	AUGUSTUS	gene	114011808	114013340	.	-	.	ID=g4753;
OU744336.1_Gymnosoma_rotundatum_genome_assembly,_chromosome:_1	AUGUSTUS	mRNA	114011808	114013340	1	-	.	ID=g4753.t1;Parent=g4753;
OU744336.1_Gymnosoma_rotundatum_genome_assembly,_chromosome:_1	AUGUSTUS	stop_codon	114011808	114011810	.	-	0	ID=g4753.t1.stop1;Parent=g4753.t1;
OU744336.1_Gymnosoma_rotundatum_genome_assembly,_chromosome:_1	AUGUSTUS	CDS	114011808	114013340	1	-	0	ID=g4753.t1.CDS1;Parent=g4753.t1;
OU744336.1_Gymnosoma_rotundatum_genome_assembly,_chromosome:_1	AUGUSTUS	exon	114011808	114013340	.	-	.	ID=g4753.t1.exon1;Parent=g4753.t1;
OU744336.1_Gymnosoma_rotundatum_genome_assembly,_chromosome:_1	AUGUSTUS	start_codon	114013338	114013340	.	-	0	ID=g4753.t1.start1;Parent=g4753.t1;
OU744336.1_Gymnosoma_rotundatum_genome_assembly,_chromosome:_1	AUGUSTUS	gene	114013742	114015064	.	-	.	ID=g4754;
OU744336.1_Gymnosoma_rotundatum_genome_assembly,_chromosome:_1	AUGUSTUS	mRNA	114013742	114015064	0.47	-	.	ID=g4754.t1;Parent=g4754;
OU744336.1_Gymnosoma_rotundatum_genome_assembly,_chromosome:_1	AUGUSTUS	stop_codon	114013742	114013744	.	-	0	ID=g4754.t1.stop1;Parent=g4754.t1;
OU744336.1_Gymnosoma_rotundatum_genome_assembly,_chromosome:_1	AUGUSTUS	CDS	114013742	114015064	0.47	-	0	ID=g4754.t1.CDS1;Parent=g4754.t1;
OU744336.1_Gymnosoma_rotundatum_genome_assembly,_chromosome:_1	AUGUSTUS	exon	114013742	114015064	.	-	.	ID=g4754.t1.exon1;Parent=g4754.t1;
OU744336.1_Gymnosoma_rotundatum_genome_assembly,_chromosome:_1	AUGUSTUS	start_codon	114015062	114015064	.	-	0	ID=g4754.t1.start1;Parent=g4754.t1;
OU744336.1_Gymnosoma_rotundatum_genome_assembly,_chromosome:_1	AUGUSTUS	gene	114017446	114023414	.	+	.	ID=g4755;
OU744336.1_Gymnosoma_rotundatum_genome_assembly,_chromosome:_1	AUGUSTUS	mRNA	114022558	114023414	0.7	+	.	ID=g4755.t1;Parent=g4755;
OU744336.1_Gymnosoma_rotundatum_genome_assembly,_chromosome:_1	AUGUSTUS	start_codon	114022558	114022560	.	+	0	ID=g4755.t1.start1;Parent=g4755.t1;
OU744336.1_Gymnosoma_rotundatum_genome_assembly,_chromosome:_1	AUGUSTUS	CDS	114022558	114022598	0.91	+	0	ID=g4755.t1.CDS1;Parent=g4755.t1;
OU744336.1_Gymnosoma_rotundatum_genome_assembly,_chromosome:_1	AUGUSTUS	exon	114022558	114022598	.	+	.	ID=g4755.t1.exon1;Parent=g4755.t1;
OU744336.1_Gymnosoma_rotundatum_genome_assembly,_chromosome:_1	AUGUSTUS	intron	114022599	114022888	0.7	+	.	ID=g4755.t1.intron1;Parent=g4755.t1;
OU744336.1_Gymnosoma_rotundatum_genome_assembly,_chromosome:_1	AUGUSTUS	CDS	114022889	114023414	0.72	+	1	ID=g4755.t1.CDS2;Parent=g4755.t1;
OU744336.1_Gymnosoma_rotundatum_genome_assembly,_chromosome:_1	AUGUSTUS	exon	114022889	114023414	.	+	.	ID=g4755.t1.exon2;Parent=g4755.t1;
OU744336.1_Gymnosoma_rotundatum_genome_assembly,_chromosome:_1	AUGUSTUS	stop_codon	114023412	114023414	.	+	0	ID=g4755.t1.stop1;Parent=g4755.t1;
OU744336.1_Gymnosoma_rotundatum_genome_assembly,_chromosome:_1	AUGUSTUS	mRNA	114017446	114023414	0.37	+	.	ID=g4755.t2;Parent=g4755;
OU744336.1_Gymnosoma_rotundatum_genome_assembly,_chromosome:_1	AUGUSTUS	start_codon	114017446	114017448	.	+	0	ID=g4755.t2.start1;Parent=g4755.t2;
OU744336.1_Gymnosoma_rotundatum_genome_assembly,_chromosome:_1	AUGUSTUS	CDS	114017446	114018713	0.47	+	0	ID=g4755.t2.CDS1;Parent=g4755.t2;
OU744336.1_Gymnosoma_rotundatum_genome_assembly,_chromosome:_1	AUGUSTUS	exon	114017446	114018713	.	+	.	ID=g4755.t2.exon1;Parent=g4755.t2;
OU744336.1_Gymnosoma_rotundatum_genome_assembly,_chromosome:_1	AUGUSTUS	intron	114018714	114022888	0.69	+	.	ID=g4755.t2.intron1;Parent=g4755.t2;
OU744336.1_Gymnosoma_rotundatum_genome_assembly,_chromosome:_1	AUGUSTUS	CDS	114022889	114023414	0.71	+	1	ID=g4755.t2.CDS2;Parent=g4755.t2;
OU744336.1_Gymnosoma_rotundatum_genome_assembly,_chromosome:_1	AUGUSTUS	exon	114022889	114023414	.	+	.	ID=g4755.t2.exon2;Parent=g4755.t2;
OU744336.1_Gymnosoma_rotundatum_genome_assembly,_chromosome:_1	AUGUSTUS	stop_codon	114023412	114023414	.	+	0	ID=g4755.t2.stop1;Parent=g4755.t2;
OU744336.1_Gymnosoma_rotundatum_genome_assembly,_chromosome:_1	AUGUSTUS	mRNA	114017446	114018717	0.75	+	.	ID=g4755.t3;Parent=g4755;
OU744336.1_Gymnosoma_rotundatum_genome_assembly,_chromosome:_1	AUGUSTUS	start_codon	114017446	114017448	.	+	0	ID=g4755.t3.start1;Parent=g4755.t3;
OU744336.1_Gymnosoma_rotundatum_genome_assembly,_chromosome:_1	AUGUSTUS	CDS	114017446	114018717	0.75	+	0	ID=g4755.t3.CDS1;Parent=g4755.t3;
OU744336.1_Gymnosoma_rotundatum_genome_assembly,_chromosome:_1	AUGUSTUS	exon	114017446	114018717	.	+	.	ID=g4755.t3.exon1;Parent=g4755.t3;
OU744336.1_Gymnosoma_rotundatum_genome_assembly,_chromosome:_1	AUGUSTUS	stop_codon	114018715	114018717	.	+	0	ID=g4755.t3.stop1;Parent=g4755.t3;
OU744336.1_Gymnosoma_rotundatum_genome_assembly,_chromosome:_1	AUGUSTUS	gene	114025708	114027973	.	-	.	ID=g4756;
OU744336.1_Gymnosoma_rotundatum_genome_assembly,_chromosome:_1	AUGUSTUS	mRNA	114027317	114027973	0.68	-	.	ID=g4756.t1;Parent=g4756;
OU744336.1_Gymnosoma_rotundatum_genome_assembly,_chromosome:_1	AUGUSTUS	stop_codon	114027317	114027319	.	-	0	ID=g4756.t1.stop1;Parent=g4756.t1;
OU744336.1_Gymnosoma_rotundatum_genome_assembly,_chromosome:_1	AUGUSTUS	CDS	114027317	114027973	0.68	-	0	ID=g4756.t1.CDS1;Parent=g4756.t1;
OU744336.1_Gymnosoma_rotundatum_genome_assembly,_chromosome:_1	AUGUSTUS	exon	114027317	114027973	.	-	.	ID=g4756.t1.exon1;Parent=g4756.t1;
OU744336.1_Gymnosoma_rotundatum_genome_assembly,_chromosome:_1	AUGUSTUS	start_codon	114027971	114027973	.	-	0	ID=g4756.t1.start1;Parent=g4756.t1;
OU744336.1_Gymnosoma_rotundatum_genome_assembly,_chromosome:_1	AUGUSTUS	mRNA	114025708	114027973	0.45	-	.	ID=g4756.t2;Parent=g4756;
OU744336.1_Gymnosoma_rotundatum_genome_assembly,_chromosome:_1	AUGUSTUS	stop_codon	114025708	114025710	.	-	0	ID=g4756.t2.stop1;Parent=g4756.t2;
OU744336.1_Gymnosoma_rotundatum_genome_assembly,_chromosome:_1	AUGUSTUS	CDS	114025708	114026680	0.54	-	1	ID=g4756.t2.CDS1;Parent=g4756.t2;
OU744336.1_Gymnosoma_rotundatum_genome_assembly,_chromosome:_1	AUGUSTUS	exon	114025708	114026680	.	-	.	ID=g4756.t2.exon1;Parent=g4756.t2;
OU744336.1_Gymnosoma_rotundatum_genome_assembly,_chromosome:_1	AUGUSTUS	intron	114026681	114026724	0.56	-	.	ID=g4756.t2.intron1;Parent=g4756.t2;
OU744336.1_Gymnosoma_rotundatum_genome_assembly,_chromosome:_1	AUGUSTUS	CDS	114026725	114027283	0.72	-	2	ID=g4756.t2.CDS2;Parent=g4756.t2;
OU744336.1_Gymnosoma_rotundatum_genome_assembly,_chromosome:_1	AUGUSTUS	exon	114026725	114027283	.	-	.	ID=g4756.t2.exon2;Parent=g4756.t2;
OU744336.1_Gymnosoma_rotundatum_genome_assembly,_chromosome:_1	AUGUSTUS	intron	114027284	114027399	0.74	-	.	ID=g4756.t2.intron2;Parent=g4756.t2;
OU744336.1_Gymnosoma_rotundatum_genome_assembly,_chromosome:_1	AUGUSTUS	CDS	114027400	114027973	0.72	-	0	ID=g4756.t2.CDS3;Parent=g4756.t2;
OU744336.1_Gymnosoma_rotundatum_genome_assembly,_chromosome:_1	AUGUSTUS	exon	114027400	114027973	.	-	.	ID=g4756.t2.exon3;Parent=g4756.t2;
OU744336.1_Gymnosoma_rotundatum_genome_assembly,_chromosome:_1	AUGUSTUS	start_codon	114027971	114027973	.	-	0	ID=g4756.t2.start1;Parent=g4756.t2;
OU744336.1_Gymnosoma_rotundatum_genome_assembly,_chromosome:_1	AUGUSTUS	gene	114029341	114031232	.	+	.	ID=g4757;
OU744336.1_Gymnosoma_rotundatum_genome_assembly,_chromosome:_1	AUGUSTUS	mRNA	114029341	114029999	0.63	+	.	ID=g4757.t1;Parent=g4757;
OU744336.1_Gymnosoma_rotundatum_genome_assembly,_chromosome:_1	AUGUSTUS	start_codon	114029341	114029343	.	+	0	ID=g4757.t1.start1;Parent=g4757.t1;
OU744336.1_Gymnosoma_rotundatum_genome_assembly,_chromosome:_1	AUGUSTUS	CDS	114029341	114029618	0.71	+	0	ID=g4757.t1.CDS1;Parent=g4757.t1;
OU744336.1_Gymnosoma_rotundatum_genome_assembly,_chromosome:_1	AUGUSTUS	exon	114029341	114029618	.	+	.	ID=g4757.t1.exon1;Parent=g4757.t1;
OU744336.1_Gymnosoma_rotundatum_genome_assembly,_chromosome:_1	AUGUSTUS	intron	114029619	114029683	0.72	+	.	ID=g4757.t1.intron1;Parent=g4757.t1;
OU744336.1_Gymnosoma_rotundatum_genome_assembly,_chromosome:_1	AUGUSTUS	CDS	114029684	114029999	0.91	+	1	ID=g4757.t1.CDS2;Parent=g4757.t1;
OU744336.1_Gymnosoma_rotundatum_genome_assembly,_chromosome:_1	AUGUSTUS	exon	114029684	114029999	.	+	.	ID=g4757.t1.exon2;Parent=g4757.t1;
OU744336.1_Gymnosoma_rotundatum_genome_assembly,_chromosome:_1	AUGUSTUS	stop_codon	114029997	114029999	.	+	0	ID=g4757.t1.stop1;Parent=g4757.t1;
OU744336.1_Gymnosoma_rotundatum_genome_assembly,_chromosome:_1	AUGUSTUS	mRNA	114029341	114031232	0.47	+	.	ID=g4757.t2;Parent=g4757;
OU744336.1_Gymnosoma_rotundatum_genome_assembly,_chromosome:_1	AUGUSTUS	start_codon	114029341	114029343	.	+	0	ID=g4757.t2.start1;Parent=g4757.t2;
OU744336.1_Gymnosoma_rotundatum_genome_assembly,_chromosome:_1	AUGUSTUS	CDS	114029341	114029618	0.64	+	0	ID=g4757.t2.CDS1;Parent=g4757.t2;
OU744336.1_Gymnosoma_rotundatum_genome_assembly,_chromosome:_1	AUGUSTUS	exon	114029341	114029618	.	+	.	ID=g4757.t2.exon1;Parent=g4757.t2;
OU744336.1_Gymnosoma_rotundatum_genome_assembly,_chromosome:_1	AUGUSTUS	intron	114029619	114029683	0.67	+	.	ID=g4757.t2.intron1;Parent=g4757.t2;
OU744336.1_Gymnosoma_rotundatum_genome_assembly,_chromosome:_1	AUGUSTUS	CDS	114029684	114029895	0.68	+	1	ID=g4757.t2.CDS2;Parent=g4757.t2;
OU744336.1_Gymnosoma_rotundatum_genome_assembly,_chromosome:_1	AUGUSTUS	exon	114029684	114029895	.	+	.	ID=g4757.t2.exon2;Parent=g4757.t2;
OU744336.1_Gymnosoma_rotundatum_genome_assembly,_chromosome:_1	AUGUSTUS	intron	114029896	114030378	0.71	+	.	ID=g4757.t2.intron2;Parent=g4757.t2;
OU744336.1_Gymnosoma_rotundatum_genome_assembly,_chromosome:_1	AUGUSTUS	CDS	114030379	114031232	0.74	+	2	ID=g4757.t2.CDS3;Parent=g4757.t2;
OU744336.1_Gymnosoma_rotundatum_genome_assembly,_chromosome:_1	AUGUSTUS	exon	114030379	114031232	.	+	.	ID=g4757.t2.exon3;Parent=g4757.t2;
OU744336.1_Gymnosoma_rotundatum_genome_assembly,_chromosome:_1	AUGUSTUS	stop_codon	114031230	114031232	.	+	0	ID=g4757.t2.stop1;Parent=g4757.t2;
OU744336.1_Gymnosoma_rotundatum_genome_assembly,_chromosome:_1	AUGUSTUS	gene	114030038	114031232	.	+	.	ID=g4758;
OU744336.1_Gymnosoma_rotundatum_genome_assembly,_chromosome:_1	AUGUSTUS	mRNA	114030038	114031232	0.93	+	.	ID=g4758.t1;Parent=g4758;
OU744336.1_Gymnosoma_rotundatum_genome_assembly,_chromosome:_1	AUGUSTUS	start_codon	114030038	114030040	.	+	0	ID=g4758.t1.start1;Parent=g4758.t1;
OU744336.1_Gymnosoma_rotundatum_genome_assembly,_chromosome:_1	AUGUSTUS	CDS	114030038	114030378	0.93	+	0	ID=g4758.t1.CDS1;Parent=g4758.t1;
OU744336.1_Gymnosoma_rotundatum_genome_assembly,_chromosome:_1	AUGUSTUS	exon	114030038	114030378	.	+	.	ID=g4758.t1.exon1;Parent=g4758.t1;
OU744336.1_Gymnosoma_rotundatum_genome_assembly,_chromosome:_1	AUGUSTUS	intron	114030379	114031021	1	+	.	ID=g4758.t1.intron1;Parent=g4758.t1;
OU744336.1_Gymnosoma_rotundatum_genome_assembly,_chromosome:_1	AUGUSTUS	CDS	114031022	114031232	1	+	1	ID=g4758.t1.CDS2;Parent=g4758.t1;
OU744336.1_Gymnosoma_rotundatum_genome_assembly,_chromosome:_1	AUGUSTUS	exon	114031022	114031232	.	+	.	ID=g4758.t1.exon2;Parent=g4758.t1;
OU744336.1_Gymnosoma_rotundatum_genome_assembly,_chromosome:_1	AUGUSTUS	stop_codon	114031230	114031232	.	+	0	ID=g4758.t1.stop1;Parent=g4758.t1;
OU744336.1_Gymnosoma_rotundatum_genome_assembly,_chromosome:_1	AUGUSTUS	gene	114031339	114032346	.	+	.	ID=g4759;
OU744336.1_Gymnosoma_rotundatum_genome_assembly,_chromosome:_1	AUGUSTUS	mRNA	114032038	114032346	1	+	.	ID=g4759.t1;Parent=g4759;
OU744336.1_Gymnosoma_rotundatum_genome_assembly,_chromosome:_1	AUGUSTUS	start_codon	114032038	114032040	.	+	0	ID=g4759.t1.start1;Parent=g4759.t1;
OU744336.1_Gymnosoma_rotundatum_genome_assembly,_chromosome:_1	AUGUSTUS	CDS	114032038	114032346	1	+	0	ID=g4759.t1.CDS1;Parent=g4759.t1;
OU744336.1_Gymnosoma_rotundatum_genome_assembly,_chromosome:_1	AUGUSTUS	exon	114032038	114032346	.	+	.	ID=g4759.t1.exon1;Parent=g4759.t1;
OU744336.1_Gymnosoma_rotundatum_genome_assembly,_chromosome:_1	AUGUSTUS	stop_codon	114032344	114032346	.	+	0	ID=g4759.t1.stop1;Parent=g4759.t1;
OU744336.1_Gymnosoma_rotundatum_genome_assembly,_chromosome:_1	AUGUSTUS	mRNA	114031339	114032346	0.99	+	.	ID=g4759.t2;Parent=g4759;
OU744336.1_Gymnosoma_rotundatum_genome_assembly,_chromosome:_1	AUGUSTUS	start_codon	114031339	114031341	.	+	0	ID=g4759.t2.start1;Parent=g4759.t2;
OU744336.1_Gymnosoma_rotundatum_genome_assembly,_chromosome:_1	AUGUSTUS	CDS	114031339	114032346	0.99	+	0	ID=g4759.t2.CDS1;Parent=g4759.t2;
OU744336.1_Gymnosoma_rotundatum_genome_assembly,_chromosome:_1	AUGUSTUS	exon	114031339	114032346	.	+	.	ID=g4759.t2.exon1;Parent=g4759.t2;
OU744336.1_Gymnosoma_rotundatum_genome_assembly,_chromosome:_1	AUGUSTUS	stop_codon	114032344	114032346	.	+	0	ID=g4759.t2.stop1;Parent=g4759.t2;
OU744336.1_Gymnosoma_rotundatum_genome_assembly,_chromosome:_1	AUGUSTUS	gene	114032590	114032937	.	+	.	ID=g4760;
OU744336.1_Gymnosoma_rotundatum_genome_assembly,_chromosome:_1	AUGUSTUS	mRNA	114032590	114032937	1	+	.	ID=g4760.t1;Parent=g4760;
OU744336.1_Gymnosoma_rotundatum_genome_assembly,_chromosome:_1	AUGUSTUS	start_codon	114032590	114032592	.	+	0	ID=g4760.t1.start1;Parent=g4760.t1;
OU744336.1_Gymnosoma_rotundatum_genome_assembly,_chromosome:_1	AUGUSTUS	CDS	114032590	114032937	1	+	0	ID=g4760.t1.CDS1;Parent=g4760.t1;
OU744336.1_Gymnosoma_rotundatum_genome_assembly,_chromosome:_1	AUGUSTUS	exon	114032590	114032937	.	+	.	ID=g4760.t1.exon1;Parent=g4760.t1;
OU744336.1_Gymnosoma_rotundatum_genome_assembly,_chromosome:_1	AUGUSTUS	stop_codon	114032935	114032937	.	+	0	ID=g4760.t1.stop1;Parent=g4760.t1;
OU744336.1_Gymnosoma_rotundatum_genome_assembly,_chromosome:_1	AUGUSTUS	gene	114033352	114033924	.	+	.	ID=g4761;
OU744336.1_Gymnosoma_rotundatum_genome_assembly,_chromosome:_1	AUGUSTUS	mRNA	114033352	114033924	1	+	.	ID=g4761.t1;Parent=g4761;
OU744336.1_Gymnosoma_rotundatum_genome_assembly,_chromosome:_1	AUGUSTUS	start_codon	114033352	114033354	.	+	0	ID=g4761.t1.start1;Parent=g4761.t1;
OU744336.1_Gymnosoma_rotundatum_genome_assembly,_chromosome:_1	AUGUSTUS	CDS	114033352	114033924	1	+	0	ID=g4761.t1.CDS1;Parent=g4761.t1;
OU744336.1_Gymnosoma_rotundatum_genome_assembly,_chromosome:_1	AUGUSTUS	exon	114033352	114033924	.	+	.	ID=g4761.t1.exon1;Parent=g4761.t1;
OU744336.1_Gymnosoma_rotundatum_genome_assembly,_chromosome:_1	AUGUSTUS	stop_codon	114033922	114033924	.	+	0	ID=g4761.t1.stop1;Parent=g4761.t1;
OU744336.1_Gymnosoma_rotundatum_genome_assembly,_chromosome:_1	AUGUSTUS	mRNA	114033352	114033779	0.57	+	.	ID=g4761.t2;Parent=g4761;
OU744336.1_Gymnosoma_rotundatum_genome_assembly,_chromosome:_1	AUGUSTUS	start_codon	114033352	114033354	.	+	0	ID=g4761.t2.start1;Parent=g4761.t2;
OU744336.1_Gymnosoma_rotundatum_genome_assembly,_chromosome:_1	AUGUSTUS	CDS	114033352	114033718	0.88	+	0	ID=g4761.t2.CDS1;Parent=g4761.t2;
OU744336.1_Gymnosoma_rotundatum_genome_assembly,_chromosome:_1	AUGUSTUS	exon	114033352	114033718	.	+	.	ID=g4761.t2.exon1;Parent=g4761.t2;
OU744336.1_Gymnosoma_rotundatum_genome_assembly,_chromosome:_1	AUGUSTUS	intron	114033719	114033759	0.57	+	.	ID=g4761.t2.intron1;Parent=g4761.t2;
OU744336.1_Gymnosoma_rotundatum_genome_assembly,_chromosome:_1	AUGUSTUS	CDS	114033760	114033779	0.58	+	2	ID=g4761.t2.CDS2;Parent=g4761.t2;
OU744336.1_Gymnosoma_rotundatum_genome_assembly,_chromosome:_1	AUGUSTUS	exon	114033760	114033779	.	+	.	ID=g4761.t2.exon2;Parent=g4761.t2;
OU744336.1_Gymnosoma_rotundatum_genome_assembly,_chromosome:_1	AUGUSTUS	stop_codon	114033777	114033779	.	+	0	ID=g4761.t2.stop1;Parent=g4761.t2;
OU744336.1_Gymnosoma_rotundatum_genome_assembly,_chromosome:_1	AUGUSTUS	gene	114057795	114058594	.	-	.	ID=g4762;
OU744336.1_Gymnosoma_rotundatum_genome_assembly,_chromosome:_1	AUGUSTUS	mRNA	114057795	114058594	0.8	-	.	ID=g4762.t1;Parent=g4762;
OU744336.1_Gymnosoma_rotundatum_genome_assembly,_chromosome:_1	AUGUSTUS	stop_codon	114057795	114057797	.	-	0	ID=g4762.t1.stop1;Parent=g4762.t1;
OU744336.1_Gymnosoma_rotundatum_genome_assembly,_chromosome:_1	AUGUSTUS	CDS	114057795	114057910	0.89	-	2	ID=g4762.t1.CDS1;Parent=g4762.t1;
OU744336.1_Gymnosoma_rotundatum_genome_assembly,_chromosome:_1	AUGUSTUS	exon	114057795	114057910	.	-	.	ID=g4762.t1.exon1;Parent=g4762.t1;
OU744336.1_Gymnosoma_rotundatum_genome_assembly,_chromosome:_1	AUGUSTUS	intron	114057911	114058398	0.8	-	.	ID=g4762.t1.intron1;Parent=g4762.t1;
OU744336.1_Gymnosoma_rotundatum_genome_assembly,_chromosome:_1	AUGUSTUS	CDS	114058399	114058594	0.8	-	0	ID=g4762.t1.CDS2;Parent=g4762.t1;
OU744336.1_Gymnosoma_rotundatum_genome_assembly,_chromosome:_1	AUGUSTUS	exon	114058399	114058594	.	-	.	ID=g4762.t1.exon2;Parent=g4762.t1;
OU744336.1_Gymnosoma_rotundatum_genome_assembly,_chromosome:_1	AUGUSTUS	start_codon	114058592	114058594	.	-	0	ID=g4762.t1.start1;Parent=g4762.t1;
OU744336.1_Gymnosoma_rotundatum_genome_assembly,_chromosome:_1	AUGUSTUS	gene	114060775	114061098	.	-	.	ID=g4763;
OU744336.1_Gymnosoma_rotundatum_genome_assembly,_chromosome:_1	AUGUSTUS	mRNA	114060775	114061098	0.63	-	.	ID=g4763.t1;Parent=g4763;
OU744336.1_Gymnosoma_rotundatum_genome_assembly,_chromosome:_1	AUGUSTUS	stop_codon	114060775	114060777	.	-	0	ID=g4763.t1.stop1;Parent=g4763.t1;
OU744336.1_Gymnosoma_rotundatum_genome_assembly,_chromosome:_1	AUGUSTUS	CDS	114060775	114061098	0.63	-	0	ID=g4763.t1.CDS1;Parent=g4763.t1;
OU744336.1_Gymnosoma_rotundatum_genome_assembly,_chromosome:_1	AUGUSTUS	exon	114060775	114061098	.	-	.	ID=g4763.t1.exon1;Parent=g4763.t1;
OU744336.1_Gymnosoma_rotundatum_genome_assembly,_chromosome:_1	AUGUSTUS	start_codon	114061096	114061098	.	-	0	ID=g4763.t1.start1;Parent=g4763.t1;
OU744336.1_Gymnosoma_rotundatum_genome_assembly,_chromosome:_1	AUGUSTUS	gene	114064164	114064988	.	-	.	ID=g4764;
OU744336.1_Gymnosoma_rotundatum_genome_assembly,_chromosome:_1	AUGUSTUS	mRNA	114064164	114064988	0.72	-	.	ID=g4764.t1;Parent=g4764;
OU744336.1_Gymnosoma_rotundatum_genome_assembly,_chromosome:_1	AUGUSTUS	stop_codon	114064164	114064166	.	-	0	ID=g4764.t1.stop1;Parent=g4764.t1;
OU744336.1_Gymnosoma_rotundatum_genome_assembly,_chromosome:_1	AUGUSTUS	CDS	114064164	114064279	0.75	-	2	ID=g4764.t1.CDS1;Parent=g4764.t1;
OU744336.1_Gymnosoma_rotundatum_genome_assembly,_chromosome:_1	AUGUSTUS	exon	114064164	114064279	.	-	.	ID=g4764.t1.exon1;Parent=g4764.t1;
OU744336.1_Gymnosoma_rotundatum_genome_assembly,_chromosome:_1	AUGUSTUS	intron	114064280	114064792	0.72	-	.	ID=g4764.t1.intron1;Parent=g4764.t1;
OU744336.1_Gymnosoma_rotundatum_genome_assembly,_chromosome:_1	AUGUSTUS	CDS	114064793	114064988	0.93	-	0	ID=g4764.t1.CDS2;Parent=g4764.t1;
OU744336.1_Gymnosoma_rotundatum_genome_assembly,_chromosome:_1	AUGUSTUS	exon	114064793	114064988	.	-	.	ID=g4764.t1.exon2;Parent=g4764.t1;
OU744336.1_Gymnosoma_rotundatum_genome_assembly,_chromosome:_1	AUGUSTUS	start_codon	114064986	114064988	.	-	0	ID=g4764.t1.start1;Parent=g4764.t1;
OU744336.1_Gymnosoma_rotundatum_genome_assembly,_chromosome:_1	AUGUSTUS	gene	114065284	114065995	.	-	.	ID=g4765;
OU744336.1_Gymnosoma_rotundatum_genome_assembly,_chromosome:_1	AUGUSTUS	mRNA	114065284	114065995	0.3	-	.	ID=g4765.t1;Parent=g4765;
OU744336.1_Gymnosoma_rotundatum_genome_assembly,_chromosome:_1	AUGUSTUS	stop_codon	114065284	114065286	.	-	0	ID=g4765.t1.stop1;Parent=g4765.t1;
OU744336.1_Gymnosoma_rotundatum_genome_assembly,_chromosome:_1	AUGUSTUS	CDS	114065284	114065787	0.43	-	0	ID=g4765.t1.CDS1;Parent=g4765.t1;
OU744336.1_Gymnosoma_rotundatum_genome_assembly,_chromosome:_1	AUGUSTUS	exon	114065284	114065787	.	-	.	ID=g4765.t1.exon1;Parent=g4765.t1;
OU744336.1_Gymnosoma_rotundatum_genome_assembly,_chromosome:_1	AUGUSTUS	intron	114065788	114065857	0.3	-	.	ID=g4765.t1.intron1;Parent=g4765.t1;
OU744336.1_Gymnosoma_rotundatum_genome_assembly,_chromosome:_1	AUGUSTUS	CDS	114065858	114065995	0.31	-	0	ID=g4765.t1.CDS2;Parent=g4765.t1;
OU744336.1_Gymnosoma_rotundatum_genome_assembly,_chromosome:_1	AUGUSTUS	exon	114065858	114065995	.	-	.	ID=g4765.t1.exon2;Parent=g4765.t1;
OU744336.1_Gymnosoma_rotundatum_genome_assembly,_chromosome:_1	AUGUSTUS	start_codon	114065993	114065995	.	-	0	ID=g4765.t1.start1;Parent=g4765.t1;
OU744336.1_Gymnosoma_rotundatum_genome_assembly,_chromosome:_1	AUGUSTUS	gene	114069915	114070739	.	-	.	ID=g4766;
OU744336.1_Gymnosoma_rotundatum_genome_assembly,_chromosome:_1	AUGUSTUS	mRNA	114069915	114070739	0.73	-	.	ID=g4766.t1;Parent=g4766;
OU744336.1_Gymnosoma_rotundatum_genome_assembly,_chromosome:_1	AUGUSTUS	stop_codon	114069915	114069917	.	-	0	ID=g4766.t1.stop1;Parent=g4766.t1;
OU744336.1_Gymnosoma_rotundatum_genome_assembly,_chromosome:_1	AUGUSTUS	CDS	114069915	114070030	0.73	-	2	ID=g4766.t1.CDS1;Parent=g4766.t1;
OU744336.1_Gymnosoma_rotundatum_genome_assembly,_chromosome:_1	AUGUSTUS	exon	114069915	114070030	.	-	.	ID=g4766.t1.exon1;Parent=g4766.t1;
OU744336.1_Gymnosoma_rotundatum_genome_assembly,_chromosome:_1	AUGUSTUS	intron	114070031	114070543	0.73	-	.	ID=g4766.t1.intron1;Parent=g4766.t1;
OU744336.1_Gymnosoma_rotundatum_genome_assembly,_chromosome:_1	AUGUSTUS	CDS	114070544	114070739	0.97	-	0	ID=g4766.t1.CDS2;Parent=g4766.t1;
OU744336.1_Gymnosoma_rotundatum_genome_assembly,_chromosome:_1	AUGUSTUS	exon	114070544	114070739	.	-	.	ID=g4766.t1.exon2;Parent=g4766.t1;
OU744336.1_Gymnosoma_rotundatum_genome_assembly,_chromosome:_1	AUGUSTUS	start_codon	114070737	114070739	.	-	0	ID=g4766.t1.start1;Parent=g4766.t1;
OU744336.1_Gymnosoma_rotundatum_genome_assembly,_chromosome:_1	AUGUSTUS	gene	114071036	114071748	.	-	.	ID=g4767;
OU744336.1_Gymnosoma_rotundatum_genome_assembly,_chromosome:_1	AUGUSTUS	mRNA	114071036	114071748	0.15	-	.	ID=g4767.t1;Parent=g4767;
OU744336.1_Gymnosoma_rotundatum_genome_assembly,_chromosome:_1	AUGUSTUS	stop_codon	114071036	114071038	.	-	0	ID=g4767.t1.stop1;Parent=g4767.t1;
OU744336.1_Gymnosoma_rotundatum_genome_assembly,_chromosome:_1	AUGUSTUS	CDS	114071036	114071502	0.57	-	2	ID=g4767.t1.CDS1;Parent=g4767.t1;
OU744336.1_Gymnosoma_rotundatum_genome_assembly,_chromosome:_1	AUGUSTUS	exon	114071036	114071502	.	-	.	ID=g4767.t1.exon1;Parent=g4767.t1;
OU744336.1_Gymnosoma_rotundatum_genome_assembly,_chromosome:_1	AUGUSTUS	intron	114071503	114071627	0.15	-	.	ID=g4767.t1.intron1;Parent=g4767.t1;
OU744336.1_Gymnosoma_rotundatum_genome_assembly,_chromosome:_1	AUGUSTUS	CDS	114071628	114071748	0.16	-	0	ID=g4767.t1.CDS2;Parent=g4767.t1;
OU744336.1_Gymnosoma_rotundatum_genome_assembly,_chromosome:_1	AUGUSTUS	exon	114071628	114071748	.	-	.	ID=g4767.t1.exon2;Parent=g4767.t1;
OU744336.1_Gymnosoma_rotundatum_genome_assembly,_chromosome:_1	AUGUSTUS	start_codon	114071746	114071748	.	-	0	ID=g4767.t1.start1;Parent=g4767.t1;
OU744336.1_Gymnosoma_rotundatum_genome_assembly,_chromosome:_1	AUGUSTUS	gene	114078762	114080210	.	-	.	ID=g4768;
OU744336.1_Gymnosoma_rotundatum_genome_assembly,_chromosome:_1	AUGUSTUS	mRNA	114078762	114080210	0.79	-	.	ID=g4768.t1;Parent=g4768;
OU744336.1_Gymnosoma_rotundatum_genome_assembly,_chromosome:_1	AUGUSTUS	stop_codon	114078762	114078764	.	-	0	ID=g4768.t1.stop1;Parent=g4768.t1;
OU744336.1_Gymnosoma_rotundatum_genome_assembly,_chromosome:_1	AUGUSTUS	CDS	114078762	114079059	0.93	-	1	ID=g4768.t1.CDS1;Parent=g4768.t1;
OU744336.1_Gymnosoma_rotundatum_genome_assembly,_chromosome:_1	AUGUSTUS	exon	114078762	114079059	.	-	.	ID=g4768.t1.exon1;Parent=g4768.t1;
OU744336.1_Gymnosoma_rotundatum_genome_assembly,_chromosome:_1	AUGUSTUS	intron	114079060	114079644	0.8	-	.	ID=g4768.t1.intron1;Parent=g4768.t1;
OU744336.1_Gymnosoma_rotundatum_genome_assembly,_chromosome:_1	AUGUSTUS	CDS	114079645	114080210	0.84	-	0	ID=g4768.t1.CDS2;Parent=g4768.t1;
OU744336.1_Gymnosoma_rotundatum_genome_assembly,_chromosome:_1	AUGUSTUS	exon	114079645	114080210	.	-	.	ID=g4768.t1.exon2;Parent=g4768.t1;
OU744336.1_Gymnosoma_rotundatum_genome_assembly,_chromosome:_1	AUGUSTUS	start_codon	114080208	114080210	.	-	0	ID=g4768.t1.start1;Parent=g4768.t1;
OU744336.1_Gymnosoma_rotundatum_genome_assembly,_chromosome:_1	AUGUSTUS	mRNA	114078762	114080150	0.72	-	.	ID=g4768.t2;Parent=g4768;
OU744336.1_Gymnosoma_rotundatum_genome_assembly,_chromosome:_1	AUGUSTUS	stop_codon	114078762	114078764	.	-	0	ID=g4768.t2.stop1;Parent=g4768.t2;
OU744336.1_Gymnosoma_rotundatum_genome_assembly,_chromosome:_1	AUGUSTUS	CDS	114078762	114079059	0.93	-	1	ID=g4768.t2.CDS1;Parent=g4768.t2;
OU744336.1_Gymnosoma_rotundatum_genome_assembly,_chromosome:_1	AUGUSTUS	exon	114078762	114079059	.	-	.	ID=g4768.t2.exon1;Parent=g4768.t2;
OU744336.1_Gymnosoma_rotundatum_genome_assembly,_chromosome:_1	AUGUSTUS	intron	114079060	114079644	0.86	-	.	ID=g4768.t2.intron1;Parent=g4768.t2;
OU744336.1_Gymnosoma_rotundatum_genome_assembly,_chromosome:_1	AUGUSTUS	CDS	114079645	114080150	0.77	-	0	ID=g4768.t2.CDS2;Parent=g4768.t2;
OU744336.1_Gymnosoma_rotundatum_genome_assembly,_chromosome:_1	AUGUSTUS	exon	114079645	114080150	.	-	.	ID=g4768.t2.exon2;Parent=g4768.t2;
OU744336.1_Gymnosoma_rotundatum_genome_assembly,_chromosome:_1	AUGUSTUS	start_codon	114080148	114080150	.	-	0	ID=g4768.t2.start1;Parent=g4768.t2;
OU744336.1_Gymnosoma_rotundatum_genome_assembly,_chromosome:_1	AUGUSTUS	gene	114092942	114093376	.	-	.	ID=g4769;
OU744336.1_Gymnosoma_rotundatum_genome_assembly,_chromosome:_1	AUGUSTUS	mRNA	114092942	114093376	0.97	-	.	ID=g4769.t1;Parent=g4769;
OU744336.1_Gymnosoma_rotundatum_genome_assembly,_chromosome:_1	AUGUSTUS	stop_codon	114092942	114092944	.	-	0	ID=g4769.t1.stop1;Parent=g4769.t1;
OU744336.1_Gymnosoma_rotundatum_genome_assembly,_chromosome:_1	AUGUSTUS	CDS	114092942	114093376	0.97	-	0	ID=g4769.t1.CDS1;Parent=g4769.t1;
OU744336.1_Gymnosoma_rotundatum_genome_assembly,_chromosome:_1	AUGUSTUS	exon	114092942	114093376	.	-	.	ID=g4769.t1.exon1;Parent=g4769.t1;
OU744336.1_Gymnosoma_rotundatum_genome_assembly,_chromosome:_1	AUGUSTUS	start_codon	114093374	114093376	.	-	0	ID=g4769.t1.start1;Parent=g4769.t1;
OU744336.1_Gymnosoma_rotundatum_genome_assembly,_chromosome:_1	AUGUSTUS	gene	114115285	114115545	.	+	.	ID=g4770;
OU744336.1_Gymnosoma_rotundatum_genome_assembly,_chromosome:_1	AUGUSTUS	mRNA	114115285	114115545	1	+	.	ID=g4770.t1;Parent=g4770;
OU744336.1_Gymnosoma_rotundatum_genome_assembly,_chromosome:_1	AUGUSTUS	start_codon	114115285	114115287	.	+	0	ID=g4770.t1.start1;Parent=g4770.t1;
OU744336.1_Gymnosoma_rotundatum_genome_assembly,_chromosome:_1	AUGUSTUS	CDS	114115285	114115545	1	+	0	ID=g4770.t1.CDS1;Parent=g4770.t1;
OU744336.1_Gymnosoma_rotundatum_genome_assembly,_chromosome:_1	AUGUSTUS	exon	114115285	114115545	.	+	.	ID=g4770.t1.exon1;Parent=g4770.t1;
OU744336.1_Gymnosoma_rotundatum_genome_assembly,_chromosome:_1	AUGUSTUS	stop_codon	114115543	114115545	.	+	0	ID=g4770.t1.stop1;Parent=g4770.t1;
OU744336.1_Gymnosoma_rotundatum_genome_assembly,_chromosome:_1	AUGUSTUS	gene	114117131	114136536	.	+	.	ID=g4771;
OU744336.1_Gymnosoma_rotundatum_genome_assembly,_chromosome:_1	AUGUSTUS	mRNA	114117131	114136536	0.6	+	.	ID=g4771.t1;Parent=g4771;
OU744336.1_Gymnosoma_rotundatum_genome_assembly,_chromosome:_1	AUGUSTUS	start_codon	114117131	114117133	.	+	0	ID=g4771.t1.start1;Parent=g4771.t1;
OU744336.1_Gymnosoma_rotundatum_genome_assembly,_chromosome:_1	AUGUSTUS	CDS	114117131	114117216	0.95	+	0	ID=g4771.t1.CDS1;Parent=g4771.t1;
OU744336.1_Gymnosoma_rotundatum_genome_assembly,_chromosome:_1	AUGUSTUS	exon	114117131	114117216	.	+	.	ID=g4771.t1.exon1;Parent=g4771.t1;
OU744336.1_Gymnosoma_rotundatum_genome_assembly,_chromosome:_1	AUGUSTUS	intron	114117217	114136107	0.87	+	.	ID=g4771.t1.intron1;Parent=g4771.t1;
OU744336.1_Gymnosoma_rotundatum_genome_assembly,_chromosome:_1	AUGUSTUS	CDS	114136108	114136316	0.8	+	1	ID=g4771.t1.CDS2;Parent=g4771.t1;
OU744336.1_Gymnosoma_rotundatum_genome_assembly,_chromosome:_1	AUGUSTUS	exon	114136108	114136316	.	+	.	ID=g4771.t1.exon2;Parent=g4771.t1;
OU744336.1_Gymnosoma_rotundatum_genome_assembly,_chromosome:_1	AUGUSTUS	intron	114136317	114136384	0.63	+	.	ID=g4771.t1.intron2;Parent=g4771.t1;
OU744336.1_Gymnosoma_rotundatum_genome_assembly,_chromosome:_1	AUGUSTUS	CDS	114136385	114136536	0.73	+	2	ID=g4771.t1.CDS3;Parent=g4771.t1;
OU744336.1_Gymnosoma_rotundatum_genome_assembly,_chromosome:_1	AUGUSTUS	exon	114136385	114136536	.	+	.	ID=g4771.t1.exon3;Parent=g4771.t1;
OU744336.1_Gymnosoma_rotundatum_genome_assembly,_chromosome:_1	AUGUSTUS	stop_codon	114136534	114136536	.	+	0	ID=g4771.t1.stop1;Parent=g4771.t1;
OU744336.1_Gymnosoma_rotundatum_genome_assembly,_chromosome:_1	AUGUSTUS	gene	114140459	114140879	.	+	.	ID=g4772;
OU744336.1_Gymnosoma_rotundatum_genome_assembly,_chromosome:_1	AUGUSTUS	mRNA	114140459	114140879	0.88	+	.	ID=g4772.t1;Parent=g4772;
OU744336.1_Gymnosoma_rotundatum_genome_assembly,_chromosome:_1	AUGUSTUS	start_codon	114140459	114140461	.	+	0	ID=g4772.t1.start1;Parent=g4772.t1;
OU744336.1_Gymnosoma_rotundatum_genome_assembly,_chromosome:_1	AUGUSTUS	CDS	114140459	114140570	1	+	0	ID=g4772.t1.CDS1;Parent=g4772.t1;
OU744336.1_Gymnosoma_rotundatum_genome_assembly,_chromosome:_1	AUGUSTUS	exon	114140459	114140570	.	+	.	ID=g4772.t1.exon1;Parent=g4772.t1;
OU744336.1_Gymnosoma_rotundatum_genome_assembly,_chromosome:_1	AUGUSTUS	intron	114140571	114140748	0.88	+	.	ID=g4772.t1.intron1;Parent=g4772.t1;
OU744336.1_Gymnosoma_rotundatum_genome_assembly,_chromosome:_1	AUGUSTUS	CDS	114140749	114140879	0.88	+	2	ID=g4772.t1.CDS2;Parent=g4772.t1;
OU744336.1_Gymnosoma_rotundatum_genome_assembly,_chromosome:_1	AUGUSTUS	exon	114140749	114140879	.	+	.	ID=g4772.t1.exon2;Parent=g4772.t1;
OU744336.1_Gymnosoma_rotundatum_genome_assembly,_chromosome:_1	AUGUSTUS	stop_codon	114140877	114140879	.	+	0	ID=g4772.t1.stop1;Parent=g4772.t1;
OU744336.1_Gymnosoma_rotundatum_genome_assembly,_chromosome:_1	AUGUSTUS	gene	114159414	114164827	.	+	.	ID=g4773;
OU744336.1_Gymnosoma_rotundatum_genome_assembly,_chromosome:_1	AUGUSTUS	mRNA	114159414	114161116	0.39	+	.	ID=g4773.t1;Parent=g4773;
OU744336.1_Gymnosoma_rotundatum_genome_assembly,_chromosome:_1	AUGUSTUS	start_codon	114159414	114159416	.	+	0	ID=g4773.t1.start1;Parent=g4773.t1;
OU744336.1_Gymnosoma_rotundatum_genome_assembly,_chromosome:_1	AUGUSTUS	CDS	114159414	114159560	0.93	+	0	ID=g4773.t1.CDS1;Parent=g4773.t1;
OU744336.1_Gymnosoma_rotundatum_genome_assembly,_chromosome:_1	AUGUSTUS	exon	114159414	114159560	.	+	.	ID=g4773.t1.exon1;Parent=g4773.t1;
OU744336.1_Gymnosoma_rotundatum_genome_assembly,_chromosome:_1	AUGUSTUS	intron	114159561	114159638	0.5	+	.	ID=g4773.t1.intron1;Parent=g4773.t1;
OU744336.1_Gymnosoma_rotundatum_genome_assembly,_chromosome:_1	AUGUSTUS	CDS	114159639	114160076	0.39	+	0	ID=g4773.t1.CDS2;Parent=g4773.t1;
OU744336.1_Gymnosoma_rotundatum_genome_assembly,_chromosome:_1	AUGUSTUS	exon	114159639	114160076	.	+	.	ID=g4773.t1.exon2;Parent=g4773.t1;
OU744336.1_Gymnosoma_rotundatum_genome_assembly,_chromosome:_1	AUGUSTUS	intron	114160077	114160627	0.81	+	.	ID=g4773.t1.intron2;Parent=g4773.t1;
OU744336.1_Gymnosoma_rotundatum_genome_assembly,_chromosome:_1	AUGUSTUS	CDS	114160628	114161116	0.86	+	0	ID=g4773.t1.CDS3;Parent=g4773.t1;
OU744336.1_Gymnosoma_rotundatum_genome_assembly,_chromosome:_1	AUGUSTUS	exon	114160628	114161116	.	+	.	ID=g4773.t1.exon3;Parent=g4773.t1;
OU744336.1_Gymnosoma_rotundatum_genome_assembly,_chromosome:_1	AUGUSTUS	stop_codon	114161114	114161116	.	+	0	ID=g4773.t1.stop1;Parent=g4773.t1;
OU744336.1_Gymnosoma_rotundatum_genome_assembly,_chromosome:_1	AUGUSTUS	mRNA	114159414	114164827	0.29	+	.	ID=g4773.t2;Parent=g4773;
OU744336.1_Gymnosoma_rotundatum_genome_assembly,_chromosome:_1	AUGUSTUS	start_codon	114159414	114159416	.	+	0	ID=g4773.t2.start1;Parent=g4773.t2;
OU744336.1_Gymnosoma_rotundatum_genome_assembly,_chromosome:_1	AUGUSTUS	CDS	114159414	114159560	0.76	+	0	ID=g4773.t2.CDS1;Parent=g4773.t2;
OU744336.1_Gymnosoma_rotundatum_genome_assembly,_chromosome:_1	AUGUSTUS	exon	114159414	114159560	.	+	.	ID=g4773.t2.exon1;Parent=g4773.t2;
OU744336.1_Gymnosoma_rotundatum_genome_assembly,_chromosome:_1	AUGUSTUS	intron	114159561	114159638	0.41	+	.	ID=g4773.t2.intron1;Parent=g4773.t2;
OU744336.1_Gymnosoma_rotundatum_genome_assembly,_chromosome:_1	AUGUSTUS	CDS	114159639	114159834	0.34	+	0	ID=g4773.t2.CDS2;Parent=g4773.t2;
OU744336.1_Gymnosoma_rotundatum_genome_assembly,_chromosome:_1	AUGUSTUS	exon	114159639	114159834	.	+	.	ID=g4773.t2.exon2;Parent=g4773.t2;
OU744336.1_Gymnosoma_rotundatum_genome_assembly,_chromosome:_1	AUGUSTUS	intron	114159835	114164609	0.53	+	.	ID=g4773.t2.intron2;Parent=g4773.t2;
OU744336.1_Gymnosoma_rotundatum_genome_assembly,_chromosome:_1	AUGUSTUS	CDS	114164610	114164827	0.64	+	2	ID=g4773.t2.CDS3;Parent=g4773.t2;
OU744336.1_Gymnosoma_rotundatum_genome_assembly,_chromosome:_1	AUGUSTUS	exon	114164610	114164827	.	+	.	ID=g4773.t2.exon3;Parent=g4773.t2;
OU744336.1_Gymnosoma_rotundatum_genome_assembly,_chromosome:_1	AUGUSTUS	stop_codon	114164825	114164827	.	+	0	ID=g4773.t2.stop1;Parent=g4773.t2;
OU744336.1_Gymnosoma_rotundatum_genome_assembly,_chromosome:_1	AUGUSTUS	gene	114181266	114203620	.	+	.	ID=g4774;
OU744336.1_Gymnosoma_rotundatum_genome_assembly,_chromosome:_1	AUGUSTUS	mRNA	114181266	114203620	0.72	+	.	ID=g4774.t1;Parent=g4774;
OU744336.1_Gymnosoma_rotundatum_genome_assembly,_chromosome:_1	AUGUSTUS	start_codon	114181266	114181268	.	+	0	ID=g4774.t1.start1;Parent=g4774.t1;
OU744336.1_Gymnosoma_rotundatum_genome_assembly,_chromosome:_1	AUGUSTUS	CDS	114181266	114181399	0.72	+	0	ID=g4774.t1.CDS1;Parent=g4774.t1;
OU744336.1_Gymnosoma_rotundatum_genome_assembly,_chromosome:_1	AUGUSTUS	exon	114181266	114181399	.	+	.	ID=g4774.t1.exon1;Parent=g4774.t1;
OU744336.1_Gymnosoma_rotundatum_genome_assembly,_chromosome:_1	AUGUSTUS	intron	114181400	114196264	1	+	.	ID=g4774.t1.intron1;Parent=g4774.t1;
OU744336.1_Gymnosoma_rotundatum_genome_assembly,_chromosome:_1	AUGUSTUS	CDS	114196265	114196393	1	+	1	ID=g4774.t1.CDS2;Parent=g4774.t1;
OU744336.1_Gymnosoma_rotundatum_genome_assembly,_chromosome:_1	AUGUSTUS	exon	114196265	114196393	.	+	.	ID=g4774.t1.exon2;Parent=g4774.t1;
OU744336.1_Gymnosoma_rotundatum_genome_assembly,_chromosome:_1	AUGUSTUS	intron	114196394	114203360	1	+	.	ID=g4774.t1.intron2;Parent=g4774.t1;
OU744336.1_Gymnosoma_rotundatum_genome_assembly,_chromosome:_1	AUGUSTUS	CDS	114203361	114203505	1	+	1	ID=g4774.t1.CDS3;Parent=g4774.t1;
OU744336.1_Gymnosoma_rotundatum_genome_assembly,_chromosome:_1	AUGUSTUS	exon	114203361	114203505	.	+	.	ID=g4774.t1.exon3;Parent=g4774.t1;
OU744336.1_Gymnosoma_rotundatum_genome_assembly,_chromosome:_1	AUGUSTUS	intron	114203506	114203557	1	+	.	ID=g4774.t1.intron3;Parent=g4774.t1;
OU744336.1_Gymnosoma_rotundatum_genome_assembly,_chromosome:_1	AUGUSTUS	CDS	114203558	114203620	1	+	0	ID=g4774.t1.CDS4;Parent=g4774.t1;
OU744336.1_Gymnosoma_rotundatum_genome_assembly,_chromosome:_1	AUGUSTUS	exon	114203558	114203620	.	+	.	ID=g4774.t1.exon4;Parent=g4774.t1;
OU744336.1_Gymnosoma_rotundatum_genome_assembly,_chromosome:_1	AUGUSTUS	stop_codon	114203618	114203620	.	+	0	ID=g4774.t1.stop1;Parent=g4774.t1;
OU744336.1_Gymnosoma_rotundatum_genome_assembly,_chromosome:_1	AUGUSTUS	gene	114234584	114235651	.	+	.	ID=g4775;
OU744336.1_Gymnosoma_rotundatum_genome_assembly,_chromosome:_1	AUGUSTUS	mRNA	114234584	114235651	0.32	+	.	ID=g4775.t1;Parent=g4775;
OU744336.1_Gymnosoma_rotundatum_genome_assembly,_chromosome:_1	AUGUSTUS	start_codon	114234584	114234586	.	+	0	ID=g4775.t1.start1;Parent=g4775.t1;
OU744336.1_Gymnosoma_rotundatum_genome_assembly,_chromosome:_1	AUGUSTUS	CDS	114234584	114234723	0.32	+	0	ID=g4775.t1.CDS1;Parent=g4775.t1;
OU744336.1_Gymnosoma_rotundatum_genome_assembly,_chromosome:_1	AUGUSTUS	exon	114234584	114234723	.	+	.	ID=g4775.t1.exon1;Parent=g4775.t1;
OU744336.1_Gymnosoma_rotundatum_genome_assembly,_chromosome:_1	AUGUSTUS	intron	114234724	114235536	0.32	+	.	ID=g4775.t1.intron1;Parent=g4775.t1;
OU744336.1_Gymnosoma_rotundatum_genome_assembly,_chromosome:_1	AUGUSTUS	CDS	114235537	114235651	0.84	+	1	ID=g4775.t1.CDS2;Parent=g4775.t1;
OU744336.1_Gymnosoma_rotundatum_genome_assembly,_chromosome:_1	AUGUSTUS	exon	114235537	114235651	.	+	.	ID=g4775.t1.exon2;Parent=g4775.t1;
OU744336.1_Gymnosoma_rotundatum_genome_assembly,_chromosome:_1	AUGUSTUS	stop_codon	114235649	114235651	.	+	0	ID=g4775.t1.stop1;Parent=g4775.t1;
OU744336.1_Gymnosoma_rotundatum_genome_assembly,_chromosome:_1	AUGUSTUS	gene	114242670	114244115	.	+	.	ID=g4776;
OU744336.1_Gymnosoma_rotundatum_genome_assembly,_chromosome:_1	AUGUSTUS	mRNA	114242670	114244115	0.27	+	.	ID=g4776.t1;Parent=g4776;
OU744336.1_Gymnosoma_rotundatum_genome_assembly,_chromosome:_1	AUGUSTUS	start_codon	114242670	114242672	.	+	0	ID=g4776.t1.start1;Parent=g4776.t1;
OU744336.1_Gymnosoma_rotundatum_genome_assembly,_chromosome:_1	AUGUSTUS	CDS	114242670	114242675	0.96	+	0	ID=g4776.t1.CDS1;Parent=g4776.t1;
OU744336.1_Gymnosoma_rotundatum_genome_assembly,_chromosome:_1	AUGUSTUS	exon	114242670	114242675	.	+	.	ID=g4776.t1.exon1;Parent=g4776.t1;
OU744336.1_Gymnosoma_rotundatum_genome_assembly,_chromosome:_1	AUGUSTUS	intron	114242676	114242816	0.96	+	.	ID=g4776.t1.intron1;Parent=g4776.t1;
OU744336.1_Gymnosoma_rotundatum_genome_assembly,_chromosome:_1	AUGUSTUS	CDS	114242817	114243220	0.3	+	0	ID=g4776.t1.CDS2;Parent=g4776.t1;
OU744336.1_Gymnosoma_rotundatum_genome_assembly,_chromosome:_1	AUGUSTUS	exon	114242817	114243220	.	+	.	ID=g4776.t1.exon2;Parent=g4776.t1;
OU744336.1_Gymnosoma_rotundatum_genome_assembly,_chromosome:_1	AUGUSTUS	intron	114243221	114244000	0.27	+	.	ID=g4776.t1.intron2;Parent=g4776.t1;
OU744336.1_Gymnosoma_rotundatum_genome_assembly,_chromosome:_1	AUGUSTUS	CDS	114244001	114244115	0.78	+	1	ID=g4776.t1.CDS3;Parent=g4776.t1;
OU744336.1_Gymnosoma_rotundatum_genome_assembly,_chromosome:_1	AUGUSTUS	exon	114244001	114244115	.	+	.	ID=g4776.t1.exon3;Parent=g4776.t1;
OU744336.1_Gymnosoma_rotundatum_genome_assembly,_chromosome:_1	AUGUSTUS	stop_codon	114244113	114244115	.	+	0	ID=g4776.t1.stop1;Parent=g4776.t1;
OU744336.1_Gymnosoma_rotundatum_genome_assembly,_chromosome:_1	AUGUSTUS	gene	114275808	114276146	.	-	.	ID=g4777;
OU744336.1_Gymnosoma_rotundatum_genome_assembly,_chromosome:_1	AUGUSTUS	mRNA	114275808	114276146	1	-	.	ID=g4777.t1;Parent=g4777;
OU744336.1_Gymnosoma_rotundatum_genome_assembly,_chromosome:_1	AUGUSTUS	stop_codon	114275808	114275810	.	-	0	ID=g4777.t1.stop1;Parent=g4777.t1;
OU744336.1_Gymnosoma_rotundatum_genome_assembly,_chromosome:_1	AUGUSTUS	CDS	114275808	114276146	1	-	0	ID=g4777.t1.CDS1;Parent=g4777.t1;
OU744336.1_Gymnosoma_rotundatum_genome_assembly,_chromosome:_1	AUGUSTUS	exon	114275808	114276146	.	-	.	ID=g4777.t1.exon1;Parent=g4777.t1;
OU744336.1_Gymnosoma_rotundatum_genome_assembly,_chromosome:_1	AUGUSTUS	start_codon	114276144	114276146	.	-	0	ID=g4777.t1.start1;Parent=g4777.t1;
OU744336.1_Gymnosoma_rotundatum_genome_assembly,_chromosome:_1	AUGUSTUS	gene	114276206	114276888	.	-	.	ID=g4778;
OU744336.1_Gymnosoma_rotundatum_genome_assembly,_chromosome:_1	AUGUSTUS	mRNA	114276206	114276888	0.45	-	.	ID=g4778.t1;Parent=g4778;
OU744336.1_Gymnosoma_rotundatum_genome_assembly,_chromosome:_1	AUGUSTUS	stop_codon	114276206	114276208	.	-	0	ID=g4778.t1.stop1;Parent=g4778.t1;
OU744336.1_Gymnosoma_rotundatum_genome_assembly,_chromosome:_1	AUGUSTUS	CDS	114276206	114276592	0.63	-	0	ID=g4778.t1.CDS1;Parent=g4778.t1;
OU744336.1_Gymnosoma_rotundatum_genome_assembly,_chromosome:_1	AUGUSTUS	exon	114276206	114276592	.	-	.	ID=g4778.t1.exon1;Parent=g4778.t1;
OU744336.1_Gymnosoma_rotundatum_genome_assembly,_chromosome:_1	AUGUSTUS	intron	114276593	114276662	0.63	-	.	ID=g4778.t1.intron1;Parent=g4778.t1;
OU744336.1_Gymnosoma_rotundatum_genome_assembly,_chromosome:_1	AUGUSTUS	CDS	114276663	114276751	0.45	-	2	ID=g4778.t1.CDS2;Parent=g4778.t1;
OU744336.1_Gymnosoma_rotundatum_genome_assembly,_chromosome:_1	AUGUSTUS	exon	114276663	114276751	.	-	.	ID=g4778.t1.exon2;Parent=g4778.t1;
OU744336.1_Gymnosoma_rotundatum_genome_assembly,_chromosome:_1	AUGUSTUS	intron	114276752	114276881	0.74	-	.	ID=g4778.t1.intron2;Parent=g4778.t1;
OU744336.1_Gymnosoma_rotundatum_genome_assembly,_chromosome:_1	AUGUSTUS	CDS	114276882	114276888	1	-	0	ID=g4778.t1.CDS3;Parent=g4778.t1;
OU744336.1_Gymnosoma_rotundatum_genome_assembly,_chromosome:_1	AUGUSTUS	exon	114276882	114276888	.	-	.	ID=g4778.t1.exon3;Parent=g4778.t1;
OU744336.1_Gymnosoma_rotundatum_genome_assembly,_chromosome:_1	AUGUSTUS	start_codon	114276886	114276888	.	-	0	ID=g4778.t1.start1;Parent=g4778.t1;
OU744336.1_Gymnosoma_rotundatum_genome_assembly,_chromosome:_1	AUGUSTUS	gene	114280458	114282785	.	+	.	ID=g4779;
OU744336.1_Gymnosoma_rotundatum_genome_assembly,_chromosome:_1	AUGUSTUS	mRNA	114280458	114282785	0.49	+	.	ID=g4779.t1;Parent=g4779;
OU744336.1_Gymnosoma_rotundatum_genome_assembly,_chromosome:_1	AUGUSTUS	start_codon	114280458	114280460	.	+	0	ID=g4779.t1.start1;Parent=g4779.t1;
OU744336.1_Gymnosoma_rotundatum_genome_assembly,_chromosome:_1	AUGUSTUS	CDS	114280458	114280768	1	+	0	ID=g4779.t1.CDS1;Parent=g4779.t1;
OU744336.1_Gymnosoma_rotundatum_genome_assembly,_chromosome:_1	AUGUSTUS	exon	114280458	114280768	.	+	.	ID=g4779.t1.exon1;Parent=g4779.t1;
OU744336.1_Gymnosoma_rotundatum_genome_assembly,_chromosome:_1	AUGUSTUS	intron	114280769	114280827	1	+	.	ID=g4779.t1.intron1;Parent=g4779.t1;
OU744336.1_Gymnosoma_rotundatum_genome_assembly,_chromosome:_1	AUGUSTUS	CDS	114280828	114281389	0.53	+	1	ID=g4779.t1.CDS2;Parent=g4779.t1;
OU744336.1_Gymnosoma_rotundatum_genome_assembly,_chromosome:_1	AUGUSTUS	exon	114280828	114281389	.	+	.	ID=g4779.t1.exon2;Parent=g4779.t1;
OU744336.1_Gymnosoma_rotundatum_genome_assembly,_chromosome:_1	AUGUSTUS	intron	114281390	114281504	0.49	+	.	ID=g4779.t1.intron2;Parent=g4779.t1;
OU744336.1_Gymnosoma_rotundatum_genome_assembly,_chromosome:_1	AUGUSTUS	CDS	114281505	114282326	0.51	+	0	ID=g4779.t1.CDS3;Parent=g4779.t1;
OU744336.1_Gymnosoma_rotundatum_genome_assembly,_chromosome:_1	AUGUSTUS	exon	114281505	114282326	.	+	.	ID=g4779.t1.exon3;Parent=g4779.t1;
OU744336.1_Gymnosoma_rotundatum_genome_assembly,_chromosome:_1	AUGUSTUS	intron	114282327	114282381	1	+	.	ID=g4779.t1.intron3;Parent=g4779.t1;
OU744336.1_Gymnosoma_rotundatum_genome_assembly,_chromosome:_1	AUGUSTUS	CDS	114282382	114282534	1	+	0	ID=g4779.t1.CDS4;Parent=g4779.t1;
OU744336.1_Gymnosoma_rotundatum_genome_assembly,_chromosome:_1	AUGUSTUS	exon	114282382	114282534	.	+	.	ID=g4779.t1.exon4;Parent=g4779.t1;
OU744336.1_Gymnosoma_rotundatum_genome_assembly,_chromosome:_1	AUGUSTUS	intron	114282535	114282587	1	+	.	ID=g4779.t1.intron4;Parent=g4779.t1;
OU744336.1_Gymnosoma_rotundatum_genome_assembly,_chromosome:_1	AUGUSTUS	CDS	114282588	114282785	1	+	0	ID=g4779.t1.CDS5;Parent=g4779.t1;
OU744336.1_Gymnosoma_rotundatum_genome_assembly,_chromosome:_1	AUGUSTUS	exon	114282588	114282785	.	+	.	ID=g4779.t1.exon5;Parent=g4779.t1;
OU744336.1_Gymnosoma_rotundatum_genome_assembly,_chromosome:_1	AUGUSTUS	stop_codon	114282783	114282785	.	+	0	ID=g4779.t1.stop1;Parent=g4779.t1;
OU744336.1_Gymnosoma_rotundatum_genome_assembly,_chromosome:_1	AUGUSTUS	gene	114309084	114321175	.	+	.	ID=g4780;
OU744336.1_Gymnosoma_rotundatum_genome_assembly,_chromosome:_1	AUGUSTUS	mRNA	114309084	114321175	1	+	.	ID=g4780.t1;Parent=g4780;
OU744336.1_Gymnosoma_rotundatum_genome_assembly,_chromosome:_1	AUGUSTUS	start_codon	114309084	114309086	.	+	0	ID=g4780.t1.start1;Parent=g4780.t1;
OU744336.1_Gymnosoma_rotundatum_genome_assembly,_chromosome:_1	AUGUSTUS	CDS	114309084	114309174	1	+	0	ID=g4780.t1.CDS1;Parent=g4780.t1;
OU744336.1_Gymnosoma_rotundatum_genome_assembly,_chromosome:_1	AUGUSTUS	exon	114309084	114309174	.	+	.	ID=g4780.t1.exon1;Parent=g4780.t1;
OU744336.1_Gymnosoma_rotundatum_genome_assembly,_chromosome:_1	AUGUSTUS	intron	114309175	114309237	1	+	.	ID=g4780.t1.intron1;Parent=g4780.t1;
OU744336.1_Gymnosoma_rotundatum_genome_assembly,_chromosome:_1	AUGUSTUS	CDS	114309238	114309342	1	+	2	ID=g4780.t1.CDS2;Parent=g4780.t1;
OU744336.1_Gymnosoma_rotundatum_genome_assembly,_chromosome:_1	AUGUSTUS	exon	114309238	114309342	.	+	.	ID=g4780.t1.exon2;Parent=g4780.t1;
OU744336.1_Gymnosoma_rotundatum_genome_assembly,_chromosome:_1	AUGUSTUS	intron	114309343	114312364	1	+	.	ID=g4780.t1.intron2;Parent=g4780.t1;
OU744336.1_Gymnosoma_rotundatum_genome_assembly,_chromosome:_1	AUGUSTUS	CDS	114312365	114312837	1	+	2	ID=g4780.t1.CDS3;Parent=g4780.t1;
OU744336.1_Gymnosoma_rotundatum_genome_assembly,_chromosome:_1	AUGUSTUS	exon	114312365	114312837	.	+	.	ID=g4780.t1.exon3;Parent=g4780.t1;
OU744336.1_Gymnosoma_rotundatum_genome_assembly,_chromosome:_1	AUGUSTUS	intron	114312838	114320644	1	+	.	ID=g4780.t1.intron3;Parent=g4780.t1;
OU744336.1_Gymnosoma_rotundatum_genome_assembly,_chromosome:_1	AUGUSTUS	CDS	114320645	114321175	1	+	0	ID=g4780.t1.CDS4;Parent=g4780.t1;
OU744336.1_Gymnosoma_rotundatum_genome_assembly,_chromosome:_1	AUGUSTUS	exon	114320645	114321175	.	+	.	ID=g4780.t1.exon4;Parent=g4780.t1;
OU744336.1_Gymnosoma_rotundatum_genome_assembly,_chromosome:_1	AUGUSTUS	stop_codon	114321173	114321175	.	+	0	ID=g4780.t1.stop1;Parent=g4780.t1;
OU744336.1_Gymnosoma_rotundatum_genome_assembly,_chromosome:_1	AUGUSTUS	gene	114339533	114339862	.	+	.	ID=g4781;
OU744336.1_Gymnosoma_rotundatum_genome_assembly,_chromosome:_1	AUGUSTUS	mRNA	114339533	114339862	0.96	+	.	ID=g4781.t1;Parent=g4781;
OU744336.1_Gymnosoma_rotundatum_genome_assembly,_chromosome:_1	AUGUSTUS	start_codon	114339533	114339535	.	+	0	ID=g4781.t1.start1;Parent=g4781.t1;
OU744336.1_Gymnosoma_rotundatum_genome_assembly,_chromosome:_1	AUGUSTUS	CDS	114339533	114339862	0.96	+	0	ID=g4781.t1.CDS1;Parent=g4781.t1;
OU744336.1_Gymnosoma_rotundatum_genome_assembly,_chromosome:_1	AUGUSTUS	exon	114339533	114339862	.	+	.	ID=g4781.t1.exon1;Parent=g4781.t1;
OU744336.1_Gymnosoma_rotundatum_genome_assembly,_chromosome:_1	AUGUSTUS	stop_codon	114339860	114339862	.	+	0	ID=g4781.t1.stop1;Parent=g4781.t1;
OU744336.1_Gymnosoma_rotundatum_genome_assembly,_chromosome:_1	AUGUSTUS	gene	114340122	114342265	.	+	.	ID=g4782;
OU744336.1_Gymnosoma_rotundatum_genome_assembly,_chromosome:_1	AUGUSTUS	mRNA	114340122	114342265	0.22	+	.	ID=g4782.t1;Parent=g4782;
OU744336.1_Gymnosoma_rotundatum_genome_assembly,_chromosome:_1	AUGUSTUS	start_codon	114340122	114340124	.	+	0	ID=g4782.t1.start1;Parent=g4782.t1;
OU744336.1_Gymnosoma_rotundatum_genome_assembly,_chromosome:_1	AUGUSTUS	CDS	114340122	114340193	0.81	+	0	ID=g4782.t1.CDS1;Parent=g4782.t1;
OU744336.1_Gymnosoma_rotundatum_genome_assembly,_chromosome:_1	AUGUSTUS	exon	114340122	114340193	.	+	.	ID=g4782.t1.exon1;Parent=g4782.t1;
OU744336.1_Gymnosoma_rotundatum_genome_assembly,_chromosome:_1	AUGUSTUS	intron	114340194	114340283	0.81	+	.	ID=g4782.t1.intron1;Parent=g4782.t1;
OU744336.1_Gymnosoma_rotundatum_genome_assembly,_chromosome:_1	AUGUSTUS	CDS	114340284	114340308	0.58	+	0	ID=g4782.t1.CDS2;Parent=g4782.t1;
OU744336.1_Gymnosoma_rotundatum_genome_assembly,_chromosome:_1	AUGUSTUS	exon	114340284	114340308	.	+	.	ID=g4782.t1.exon2;Parent=g4782.t1;
OU744336.1_Gymnosoma_rotundatum_genome_assembly,_chromosome:_1	AUGUSTUS	intron	114340309	114340479	0.64	+	.	ID=g4782.t1.intron2;Parent=g4782.t1;
OU744336.1_Gymnosoma_rotundatum_genome_assembly,_chromosome:_1	AUGUSTUS	CDS	114340480	114340884	0.42	+	2	ID=g4782.t1.CDS3;Parent=g4782.t1;
OU744336.1_Gymnosoma_rotundatum_genome_assembly,_chromosome:_1	AUGUSTUS	exon	114340480	114340884	.	+	.	ID=g4782.t1.exon3;Parent=g4782.t1;
OU744336.1_Gymnosoma_rotundatum_genome_assembly,_chromosome:_1	AUGUSTUS	intron	114340885	114342164	0.37	+	.	ID=g4782.t1.intron3;Parent=g4782.t1;
OU744336.1_Gymnosoma_rotundatum_genome_assembly,_chromosome:_1	AUGUSTUS	CDS	114342165	114342265	0.8	+	2	ID=g4782.t1.CDS4;Parent=g4782.t1;
OU744336.1_Gymnosoma_rotundatum_genome_assembly,_chromosome:_1	AUGUSTUS	exon	114342165	114342265	.	+	.	ID=g4782.t1.exon4;Parent=g4782.t1;
OU744336.1_Gymnosoma_rotundatum_genome_assembly,_chromosome:_1	AUGUSTUS	stop_codon	114342263	114342265	.	+	0	ID=g4782.t1.stop1;Parent=g4782.t1;
OU744336.1_Gymnosoma_rotundatum_genome_assembly,_chromosome:_1	AUGUSTUS	gene	114345795	114346624	.	+	.	ID=g4783;
OU744336.1_Gymnosoma_rotundatum_genome_assembly,_chromosome:_1	AUGUSTUS	mRNA	114345795	114346624	0.73	+	.	ID=g4783.t1;Parent=g4783;
OU744336.1_Gymnosoma_rotundatum_genome_assembly,_chromosome:_1	AUGUSTUS	start_codon	114345795	114345797	.	+	0	ID=g4783.t1.start1;Parent=g4783.t1;
OU744336.1_Gymnosoma_rotundatum_genome_assembly,_chromosome:_1	AUGUSTUS	CDS	114345795	114345854	1	+	0	ID=g4783.t1.CDS1;Parent=g4783.t1;
OU744336.1_Gymnosoma_rotundatum_genome_assembly,_chromosome:_1	AUGUSTUS	exon	114345795	114345854	.	+	.	ID=g4783.t1.exon1;Parent=g4783.t1;
OU744336.1_Gymnosoma_rotundatum_genome_assembly,_chromosome:_1	AUGUSTUS	intron	114345855	114345917	1	+	.	ID=g4783.t1.intron1;Parent=g4783.t1;
OU744336.1_Gymnosoma_rotundatum_genome_assembly,_chromosome:_1	AUGUSTUS	CDS	114345918	114346142	0.93	+	0	ID=g4783.t1.CDS2;Parent=g4783.t1;
OU744336.1_Gymnosoma_rotundatum_genome_assembly,_chromosome:_1	AUGUSTUS	exon	114345918	114346142	.	+	.	ID=g4783.t1.exon2;Parent=g4783.t1;
OU744336.1_Gymnosoma_rotundatum_genome_assembly,_chromosome:_1	AUGUSTUS	intron	114346143	114346267	0.73	+	.	ID=g4783.t1.intron2;Parent=g4783.t1;
OU744336.1_Gymnosoma_rotundatum_genome_assembly,_chromosome:_1	AUGUSTUS	CDS	114346268	114346624	0.73	+	0	ID=g4783.t1.CDS3;Parent=g4783.t1;
OU744336.1_Gymnosoma_rotundatum_genome_assembly,_chromosome:_1	AUGUSTUS	exon	114346268	114346624	.	+	.	ID=g4783.t1.exon3;Parent=g4783.t1;
OU744336.1_Gymnosoma_rotundatum_genome_assembly,_chromosome:_1	AUGUSTUS	stop_codon	114346622	114346624	.	+	0	ID=g4783.t1.stop1;Parent=g4783.t1;
OU744336.1_Gymnosoma_rotundatum_genome_assembly,_chromosome:_1	AUGUSTUS	gene	114349622	114349951	.	+	.	ID=g4784;
OU744336.1_Gymnosoma_rotundatum_genome_assembly,_chromosome:_1	AUGUSTUS	mRNA	114349622	114349951	0.86	+	.	ID=g4784.t1;Parent=g4784;
OU744336.1_Gymnosoma_rotundatum_genome_assembly,_chromosome:_1	AUGUSTUS	start_codon	114349622	114349624	.	+	0	ID=g4784.t1.start1;Parent=g4784.t1;
OU744336.1_Gymnosoma_rotundatum_genome_assembly,_chromosome:_1	AUGUSTUS	CDS	114349622	114349951	0.86	+	0	ID=g4784.t1.CDS1;Parent=g4784.t1;
OU744336.1_Gymnosoma_rotundatum_genome_assembly,_chromosome:_1	AUGUSTUS	exon	114349622	114349951	.	+	.	ID=g4784.t1.exon1;Parent=g4784.t1;
OU744336.1_Gymnosoma_rotundatum_genome_assembly,_chromosome:_1	AUGUSTUS	stop_codon	114349949	114349951	.	+	0	ID=g4784.t1.stop1;Parent=g4784.t1;
OU744336.1_Gymnosoma_rotundatum_genome_assembly,_chromosome:_1	AUGUSTUS	gene	114350211	114352353	.	+	.	ID=g4785;
OU744336.1_Gymnosoma_rotundatum_genome_assembly,_chromosome:_1	AUGUSTUS	mRNA	114350211	114352353	0.26	+	.	ID=g4785.t1;Parent=g4785;
OU744336.1_Gymnosoma_rotundatum_genome_assembly,_chromosome:_1	AUGUSTUS	start_codon	114350211	114350213	.	+	0	ID=g4785.t1.start1;Parent=g4785.t1;
OU744336.1_Gymnosoma_rotundatum_genome_assembly,_chromosome:_1	AUGUSTUS	CDS	114350211	114350244	0.65	+	0	ID=g4785.t1.CDS1;Parent=g4785.t1;
OU744336.1_Gymnosoma_rotundatum_genome_assembly,_chromosome:_1	AUGUSTUS	exon	114350211	114350244	.	+	.	ID=g4785.t1.exon1;Parent=g4785.t1;
OU744336.1_Gymnosoma_rotundatum_genome_assembly,_chromosome:_1	AUGUSTUS	intron	114350245	114350568	0.62	+	.	ID=g4785.t1.intron1;Parent=g4785.t1;
OU744336.1_Gymnosoma_rotundatum_genome_assembly,_chromosome:_1	AUGUSTUS	CDS	114350569	114350973	0.43	+	2	ID=g4785.t1.CDS2;Parent=g4785.t1;
OU744336.1_Gymnosoma_rotundatum_genome_assembly,_chromosome:_1	AUGUSTUS	exon	114350569	114350973	.	+	.	ID=g4785.t1.exon2;Parent=g4785.t1;
OU744336.1_Gymnosoma_rotundatum_genome_assembly,_chromosome:_1	AUGUSTUS	intron	114350974	114352252	0.38	+	.	ID=g4785.t1.intron2;Parent=g4785.t1;
OU744336.1_Gymnosoma_rotundatum_genome_assembly,_chromosome:_1	AUGUSTUS	CDS	114352253	114352353	0.85	+	2	ID=g4785.t1.CDS3;Parent=g4785.t1;
OU744336.1_Gymnosoma_rotundatum_genome_assembly,_chromosome:_1	AUGUSTUS	exon	114352253	114352353	.	+	.	ID=g4785.t1.exon3;Parent=g4785.t1;
OU744336.1_Gymnosoma_rotundatum_genome_assembly,_chromosome:_1	AUGUSTUS	stop_codon	114352351	114352353	.	+	0	ID=g4785.t1.stop1;Parent=g4785.t1;
OU744336.1_Gymnosoma_rotundatum_genome_assembly,_chromosome:_1	AUGUSTUS	gene	114403674	114404116	.	+	.	ID=g4786;
OU744336.1_Gymnosoma_rotundatum_genome_assembly,_chromosome:_1	AUGUSTUS	mRNA	114403674	114404116	0.82	+	.	ID=g4786.t1;Parent=g4786;
OU744336.1_Gymnosoma_rotundatum_genome_assembly,_chromosome:_1	AUGUSTUS	start_codon	114403674	114403676	.	+	0	ID=g4786.t1.start1;Parent=g4786.t1;
OU744336.1_Gymnosoma_rotundatum_genome_assembly,_chromosome:_1	AUGUSTUS	CDS	114403674	114403689	0.83	+	0	ID=g4786.t1.CDS1;Parent=g4786.t1;
OU744336.1_Gymnosoma_rotundatum_genome_assembly,_chromosome:_1	AUGUSTUS	exon	114403674	114403689	.	+	.	ID=g4786.t1.exon1;Parent=g4786.t1;
OU744336.1_Gymnosoma_rotundatum_genome_assembly,_chromosome:_1	AUGUSTUS	intron	114403690	114403796	0.82	+	.	ID=g4786.t1.intron1;Parent=g4786.t1;
OU744336.1_Gymnosoma_rotundatum_genome_assembly,_chromosome:_1	AUGUSTUS	CDS	114403797	114404116	0.84	+	2	ID=g4786.t1.CDS2;Parent=g4786.t1;
OU744336.1_Gymnosoma_rotundatum_genome_assembly,_chromosome:_1	AUGUSTUS	exon	114403797	114404116	.	+	.	ID=g4786.t1.exon2;Parent=g4786.t1;
OU744336.1_Gymnosoma_rotundatum_genome_assembly,_chromosome:_1	AUGUSTUS	stop_codon	114404114	114404116	.	+	0	ID=g4786.t1.stop1;Parent=g4786.t1;
OU744336.1_Gymnosoma_rotundatum_genome_assembly,_chromosome:_1	AUGUSTUS	gene	114415270	114415898	.	-	.	ID=g4787;
OU744336.1_Gymnosoma_rotundatum_genome_assembly,_chromosome:_1	AUGUSTUS	mRNA	114415270	114415898	0.91	-	.	ID=g4787.t1;Parent=g4787;
OU744336.1_Gymnosoma_rotundatum_genome_assembly,_chromosome:_1	AUGUSTUS	stop_codon	114415270	114415272	.	-	0	ID=g4787.t1.stop1;Parent=g4787.t1;
OU744336.1_Gymnosoma_rotundatum_genome_assembly,_chromosome:_1	AUGUSTUS	CDS	114415270	114415577	0.91	-	2	ID=g4787.t1.CDS1;Parent=g4787.t1;
OU744336.1_Gymnosoma_rotundatum_genome_assembly,_chromosome:_1	AUGUSTUS	exon	114415270	114415577	.	-	.	ID=g4787.t1.exon1;Parent=g4787.t1;
OU744336.1_Gymnosoma_rotundatum_genome_assembly,_chromosome:_1	AUGUSTUS	intron	114415578	114415786	0.91	-	.	ID=g4787.t1.intron1;Parent=g4787.t1;
OU744336.1_Gymnosoma_rotundatum_genome_assembly,_chromosome:_1	AUGUSTUS	CDS	114415787	114415898	1	-	0	ID=g4787.t1.CDS2;Parent=g4787.t1;
OU744336.1_Gymnosoma_rotundatum_genome_assembly,_chromosome:_1	AUGUSTUS	exon	114415787	114415898	.	-	.	ID=g4787.t1.exon2;Parent=g4787.t1;
OU744336.1_Gymnosoma_rotundatum_genome_assembly,_chromosome:_1	AUGUSTUS	start_codon	114415896	114415898	.	-	0	ID=g4787.t1.start1;Parent=g4787.t1;
OU744336.1_Gymnosoma_rotundatum_genome_assembly,_chromosome:_1	AUGUSTUS	gene	114429327	114439592	.	-	.	ID=g4788;
OU744336.1_Gymnosoma_rotundatum_genome_assembly,_chromosome:_1	AUGUSTUS	mRNA	114429327	114439592	0.11	-	.	ID=g4788.t1;Parent=g4788;
OU744336.1_Gymnosoma_rotundatum_genome_assembly,_chromosome:_1	AUGUSTUS	stop_codon	114429327	114429329	.	-	0	ID=g4788.t1.stop1;Parent=g4788.t1;
OU744336.1_Gymnosoma_rotundatum_genome_assembly,_chromosome:_1	AUGUSTUS	CDS	114429327	114429388	0.49	-	2	ID=g4788.t1.CDS1;Parent=g4788.t1;
OU744336.1_Gymnosoma_rotundatum_genome_assembly,_chromosome:_1	AUGUSTUS	exon	114429327	114429388	.	-	.	ID=g4788.t1.exon1;Parent=g4788.t1;
OU744336.1_Gymnosoma_rotundatum_genome_assembly,_chromosome:_1	AUGUSTUS	intron	114429389	114432589	0.37	-	.	ID=g4788.t1.intron1;Parent=g4788.t1;
OU744336.1_Gymnosoma_rotundatum_genome_assembly,_chromosome:_1	AUGUSTUS	CDS	114432590	114433148	0.59	-	0	ID=g4788.t1.CDS2;Parent=g4788.t1;
OU744336.1_Gymnosoma_rotundatum_genome_assembly,_chromosome:_1	AUGUSTUS	exon	114432590	114433148	.	-	.	ID=g4788.t1.exon2;Parent=g4788.t1;
OU744336.1_Gymnosoma_rotundatum_genome_assembly,_chromosome:_1	AUGUSTUS	intron	114433149	114438627	0.66	-	.	ID=g4788.t1.intron2;Parent=g4788.t1;
OU744336.1_Gymnosoma_rotundatum_genome_assembly,_chromosome:_1	AUGUSTUS	CDS	114438628	114439317	0.71	-	0	ID=g4788.t1.CDS3;Parent=g4788.t1;
OU744336.1_Gymnosoma_rotundatum_genome_assembly,_chromosome:_1	AUGUSTUS	exon	114438628	114439317	.	-	.	ID=g4788.t1.exon3;Parent=g4788.t1;
OU744336.1_Gymnosoma_rotundatum_genome_assembly,_chromosome:_1	AUGUSTUS	intron	114439318	114439382	0.82	-	.	ID=g4788.t1.intron3;Parent=g4788.t1;
OU744336.1_Gymnosoma_rotundatum_genome_assembly,_chromosome:_1	AUGUSTUS	CDS	114439383	114439592	0.52	-	0	ID=g4788.t1.CDS4;Parent=g4788.t1;
OU744336.1_Gymnosoma_rotundatum_genome_assembly,_chromosome:_1	AUGUSTUS	exon	114439383	114439592	.	-	.	ID=g4788.t1.exon4;Parent=g4788.t1;
OU744336.1_Gymnosoma_rotundatum_genome_assembly,_chromosome:_1	AUGUSTUS	start_codon	114439590	114439592	.	-	0	ID=g4788.t1.start1;Parent=g4788.t1;
OU744336.1_Gymnosoma_rotundatum_genome_assembly,_chromosome:_1	AUGUSTUS	gene	114450460	114450774	.	+	.	ID=g4789;
OU744336.1_Gymnosoma_rotundatum_genome_assembly,_chromosome:_1	AUGUSTUS	mRNA	114450460	114450774	0.69	+	.	ID=g4789.t1;Parent=g4789;
OU744336.1_Gymnosoma_rotundatum_genome_assembly,_chromosome:_1	AUGUSTUS	start_codon	114450460	114450462	.	+	0	ID=g4789.t1.start1;Parent=g4789.t1;
OU744336.1_Gymnosoma_rotundatum_genome_assembly,_chromosome:_1	AUGUSTUS	CDS	114450460	114450774	0.69	+	0	ID=g4789.t1.CDS1;Parent=g4789.t1;
OU744336.1_Gymnosoma_rotundatum_genome_assembly,_chromosome:_1	AUGUSTUS	exon	114450460	114450774	.	+	.	ID=g4789.t1.exon1;Parent=g4789.t1;
OU744336.1_Gymnosoma_rotundatum_genome_assembly,_chromosome:_1	AUGUSTUS	stop_codon	114450772	114450774	.	+	0	ID=g4789.t1.stop1;Parent=g4789.t1;
OU744336.1_Gymnosoma_rotundatum_genome_assembly,_chromosome:_1	AUGUSTUS	gene	114484369	114485270	.	-	.	ID=g4790;
OU744336.1_Gymnosoma_rotundatum_genome_assembly,_chromosome:_1	AUGUSTUS	mRNA	114484369	114485270	0.62	-	.	ID=g4790.t1;Parent=g4790;
OU744336.1_Gymnosoma_rotundatum_genome_assembly,_chromosome:_1	AUGUSTUS	stop_codon	114484369	114484371	.	-	0	ID=g4790.t1.stop1;Parent=g4790.t1;
OU744336.1_Gymnosoma_rotundatum_genome_assembly,_chromosome:_1	AUGUSTUS	CDS	114484369	114484736	0.62	-	2	ID=g4790.t1.CDS1;Parent=g4790.t1;
OU744336.1_Gymnosoma_rotundatum_genome_assembly,_chromosome:_1	AUGUSTUS	exon	114484369	114484736	.	-	.	ID=g4790.t1.exon1;Parent=g4790.t1;
OU744336.1_Gymnosoma_rotundatum_genome_assembly,_chromosome:_1	AUGUSTUS	intron	114484737	114485176	0.62	-	.	ID=g4790.t1.intron1;Parent=g4790.t1;
OU744336.1_Gymnosoma_rotundatum_genome_assembly,_chromosome:_1	AUGUSTUS	CDS	114485177	114485270	0.97	-	0	ID=g4790.t1.CDS2;Parent=g4790.t1;
OU744336.1_Gymnosoma_rotundatum_genome_assembly,_chromosome:_1	AUGUSTUS	exon	114485177	114485270	.	-	.	ID=g4790.t1.exon2;Parent=g4790.t1;
OU744336.1_Gymnosoma_rotundatum_genome_assembly,_chromosome:_1	AUGUSTUS	start_codon	114485268	114485270	.	-	0	ID=g4790.t1.start1;Parent=g4790.t1;
OU744336.1_Gymnosoma_rotundatum_genome_assembly,_chromosome:_1	AUGUSTUS	gene	114485597	114486502	.	+	.	ID=g4791;
OU744336.1_Gymnosoma_rotundatum_genome_assembly,_chromosome:_1	AUGUSTUS	mRNA	114485597	114486502	1	+	.	ID=g4791.t1;Parent=g4791;
OU744336.1_Gymnosoma_rotundatum_genome_assembly,_chromosome:_1	AUGUSTUS	start_codon	114485597	114485599	.	+	0	ID=g4791.t1.start1;Parent=g4791.t1;
OU744336.1_Gymnosoma_rotundatum_genome_assembly,_chromosome:_1	AUGUSTUS	CDS	114485597	114486502	1	+	0	ID=g4791.t1.CDS1;Parent=g4791.t1;
OU744336.1_Gymnosoma_rotundatum_genome_assembly,_chromosome:_1	AUGUSTUS	exon	114485597	114486502	.	+	.	ID=g4791.t1.exon1;Parent=g4791.t1;
OU744336.1_Gymnosoma_rotundatum_genome_assembly,_chromosome:_1	AUGUSTUS	stop_codon	114486500	114486502	.	+	0	ID=g4791.t1.stop1;Parent=g4791.t1;
OU744336.1_Gymnosoma_rotundatum_genome_assembly,_chromosome:_1	AUGUSTUS	gene	114488248	114489153	.	+	.	ID=g4792;
OU744336.1_Gymnosoma_rotundatum_genome_assembly,_chromosome:_1	AUGUSTUS	mRNA	114488248	114489153	1	+	.	ID=g4792.t1;Parent=g4792;
OU744336.1_Gymnosoma_rotundatum_genome_assembly,_chromosome:_1	AUGUSTUS	start_codon	114488248	114488250	.	+	0	ID=g4792.t1.start1;Parent=g4792.t1;
OU744336.1_Gymnosoma_rotundatum_genome_assembly,_chromosome:_1	AUGUSTUS	CDS	114488248	114489153	1	+	0	ID=g4792.t1.CDS1;Parent=g4792.t1;
OU744336.1_Gymnosoma_rotundatum_genome_assembly,_chromosome:_1	AUGUSTUS	exon	114488248	114489153	.	+	.	ID=g4792.t1.exon1;Parent=g4792.t1;
OU744336.1_Gymnosoma_rotundatum_genome_assembly,_chromosome:_1	AUGUSTUS	stop_codon	114489151	114489153	.	+	0	ID=g4792.t1.stop1;Parent=g4792.t1;
OU744336.1_Gymnosoma_rotundatum_genome_assembly,_chromosome:_1	AUGUSTUS	gene	114499284	114499645	.	+	.	ID=g4793;
OU744336.1_Gymnosoma_rotundatum_genome_assembly,_chromosome:_1	AUGUSTUS	mRNA	114499284	114499645	1	+	.	ID=g4793.t1;Parent=g4793;
OU744336.1_Gymnosoma_rotundatum_genome_assembly,_chromosome:_1	AUGUSTUS	start_codon	114499284	114499286	.	+	0	ID=g4793.t1.start1;Parent=g4793.t1;
OU744336.1_Gymnosoma_rotundatum_genome_assembly,_chromosome:_1	AUGUSTUS	CDS	114499284	114499325	1	+	0	ID=g4793.t1.CDS1;Parent=g4793.t1;
OU744336.1_Gymnosoma_rotundatum_genome_assembly,_chromosome:_1	AUGUSTUS	exon	114499284	114499325	.	+	.	ID=g4793.t1.exon1;Parent=g4793.t1;
OU744336.1_Gymnosoma_rotundatum_genome_assembly,_chromosome:_1	AUGUSTUS	intron	114499326	114499380	1	+	.	ID=g4793.t1.intron1;Parent=g4793.t1;
OU744336.1_Gymnosoma_rotundatum_genome_assembly,_chromosome:_1	AUGUSTUS	CDS	114499381	114499527	1	+	0	ID=g4793.t1.CDS2;Parent=g4793.t1;
OU744336.1_Gymnosoma_rotundatum_genome_assembly,_chromosome:_1	AUGUSTUS	exon	114499381	114499527	.	+	.	ID=g4793.t1.exon2;Parent=g4793.t1;
OU744336.1_Gymnosoma_rotundatum_genome_assembly,_chromosome:_1	AUGUSTUS	intron	114499528	114499582	1	+	.	ID=g4793.t1.intron2;Parent=g4793.t1;
OU744336.1_Gymnosoma_rotundatum_genome_assembly,_chromosome:_1	AUGUSTUS	CDS	114499583	114499645	1	+	0	ID=g4793.t1.CDS3;Parent=g4793.t1;
OU744336.1_Gymnosoma_rotundatum_genome_assembly,_chromosome:_1	AUGUSTUS	exon	114499583	114499645	.	+	.	ID=g4793.t1.exon3;Parent=g4793.t1;
OU744336.1_Gymnosoma_rotundatum_genome_assembly,_chromosome:_1	AUGUSTUS	stop_codon	114499643	114499645	.	+	0	ID=g4793.t1.stop1;Parent=g4793.t1;
OU744336.1_Gymnosoma_rotundatum_genome_assembly,_chromosome:_1	AUGUSTUS	gene	114521136	114522587	.	+	.	ID=g4794;
OU744336.1_Gymnosoma_rotundatum_genome_assembly,_chromosome:_1	AUGUSTUS	mRNA	114521136	114522587	0.99	+	.	ID=g4794.t1;Parent=g4794;
OU744336.1_Gymnosoma_rotundatum_genome_assembly,_chromosome:_1	AUGUSTUS	start_codon	114521136	114521138	.	+	0	ID=g4794.t1.start1;Parent=g4794.t1;
OU744336.1_Gymnosoma_rotundatum_genome_assembly,_chromosome:_1	AUGUSTUS	CDS	114521136	114521241	1	+	0	ID=g4794.t1.CDS1;Parent=g4794.t1;
OU744336.1_Gymnosoma_rotundatum_genome_assembly,_chromosome:_1	AUGUSTUS	exon	114521136	114521241	.	+	.	ID=g4794.t1.exon1;Parent=g4794.t1;
OU744336.1_Gymnosoma_rotundatum_genome_assembly,_chromosome:_1	AUGUSTUS	intron	114521242	114521299	1	+	.	ID=g4794.t1.intron1;Parent=g4794.t1;
OU744336.1_Gymnosoma_rotundatum_genome_assembly,_chromosome:_1	AUGUSTUS	CDS	114521300	114521593	1	+	2	ID=g4794.t1.CDS2;Parent=g4794.t1;
OU744336.1_Gymnosoma_rotundatum_genome_assembly,_chromosome:_1	AUGUSTUS	exon	114521300	114521593	.	+	.	ID=g4794.t1.exon2;Parent=g4794.t1;
OU744336.1_Gymnosoma_rotundatum_genome_assembly,_chromosome:_1	AUGUSTUS	intron	114521594	114521659	1	+	.	ID=g4794.t1.intron2;Parent=g4794.t1;
OU744336.1_Gymnosoma_rotundatum_genome_assembly,_chromosome:_1	AUGUSTUS	CDS	114521660	114521775	1	+	2	ID=g4794.t1.CDS3;Parent=g4794.t1;
OU744336.1_Gymnosoma_rotundatum_genome_assembly,_chromosome:_1	AUGUSTUS	exon	114521660	114521775	.	+	.	ID=g4794.t1.exon3;Parent=g4794.t1;
OU744336.1_Gymnosoma_rotundatum_genome_assembly,_chromosome:_1	AUGUSTUS	intron	114521776	114521845	1	+	.	ID=g4794.t1.intron3;Parent=g4794.t1;
OU744336.1_Gymnosoma_rotundatum_genome_assembly,_chromosome:_1	AUGUSTUS	CDS	114521846	114522435	0.99	+	0	ID=g4794.t1.CDS4;Parent=g4794.t1;
OU744336.1_Gymnosoma_rotundatum_genome_assembly,_chromosome:_1	AUGUSTUS	exon	114521846	114522435	.	+	.	ID=g4794.t1.exon4;Parent=g4794.t1;
OU744336.1_Gymnosoma_rotundatum_genome_assembly,_chromosome:_1	AUGUSTUS	intron	114522436	114522496	0.99	+	.	ID=g4794.t1.intron4;Parent=g4794.t1;
OU744336.1_Gymnosoma_rotundatum_genome_assembly,_chromosome:_1	AUGUSTUS	CDS	114522497	114522587	0.99	+	1	ID=g4794.t1.CDS5;Parent=g4794.t1;
OU744336.1_Gymnosoma_rotundatum_genome_assembly,_chromosome:_1	AUGUSTUS	exon	114522497	114522587	.	+	.	ID=g4794.t1.exon5;Parent=g4794.t1;
OU744336.1_Gymnosoma_rotundatum_genome_assembly,_chromosome:_1	AUGUSTUS	stop_codon	114522585	114522587	.	+	0	ID=g4794.t1.stop1;Parent=g4794.t1;
OU744336.1_Gymnosoma_rotundatum_genome_assembly,_chromosome:_1	AUGUSTUS	mRNA	114521136	114522587	0.37	+	.	ID=g4794.t2;Parent=g4794;
OU744336.1_Gymnosoma_rotundatum_genome_assembly,_chromosome:_1	AUGUSTUS	start_codon	114521136	114521138	.	+	0	ID=g4794.t2.start1;Parent=g4794.t2;
OU744336.1_Gymnosoma_rotundatum_genome_assembly,_chromosome:_1	AUGUSTUS	CDS	114521136	114521241	1	+	0	ID=g4794.t2.CDS1;Parent=g4794.t2;
OU744336.1_Gymnosoma_rotundatum_genome_assembly,_chromosome:_1	AUGUSTUS	exon	114521136	114521241	.	+	.	ID=g4794.t2.exon1;Parent=g4794.t2;
OU744336.1_Gymnosoma_rotundatum_genome_assembly,_chromosome:_1	AUGUSTUS	intron	114521242	114521299	1	+	.	ID=g4794.t2.intron1;Parent=g4794.t2;
OU744336.1_Gymnosoma_rotundatum_genome_assembly,_chromosome:_1	AUGUSTUS	CDS	114521300	114521593	1	+	2	ID=g4794.t2.CDS2;Parent=g4794.t2;
OU744336.1_Gymnosoma_rotundatum_genome_assembly,_chromosome:_1	AUGUSTUS	exon	114521300	114521593	.	+	.	ID=g4794.t2.exon2;Parent=g4794.t2;
OU744336.1_Gymnosoma_rotundatum_genome_assembly,_chromosome:_1	AUGUSTUS	intron	114521594	114521659	1	+	.	ID=g4794.t2.intron2;Parent=g4794.t2;
OU744336.1_Gymnosoma_rotundatum_genome_assembly,_chromosome:_1	AUGUSTUS	CDS	114521660	114521775	1	+	2	ID=g4794.t2.CDS3;Parent=g4794.t2;
OU744336.1_Gymnosoma_rotundatum_genome_assembly,_chromosome:_1	AUGUSTUS	exon	114521660	114521775	.	+	.	ID=g4794.t2.exon3;Parent=g4794.t2;
OU744336.1_Gymnosoma_rotundatum_genome_assembly,_chromosome:_1	AUGUSTUS	intron	114521776	114521845	1	+	.	ID=g4794.t2.intron3;Parent=g4794.t2;
OU744336.1_Gymnosoma_rotundatum_genome_assembly,_chromosome:_1	AUGUSTUS	CDS	114521846	114521921	0.8	+	0	ID=g4794.t2.CDS4;Parent=g4794.t2;
OU744336.1_Gymnosoma_rotundatum_genome_assembly,_chromosome:_1	AUGUSTUS	exon	114521846	114521921	.	+	.	ID=g4794.t2.exon4;Parent=g4794.t2;
OU744336.1_Gymnosoma_rotundatum_genome_assembly,_chromosome:_1	AUGUSTUS	intron	114521922	114522516	0.37	+	.	ID=g4794.t2.intron4;Parent=g4794.t2;
OU744336.1_Gymnosoma_rotundatum_genome_assembly,_chromosome:_1	AUGUSTUS	CDS	114522517	114522587	0.37	+	2	ID=g4794.t2.CDS5;Parent=g4794.t2;
OU744336.1_Gymnosoma_rotundatum_genome_assembly,_chromosome:_1	AUGUSTUS	exon	114522517	114522587	.	+	.	ID=g4794.t2.exon5;Parent=g4794.t2;
OU744336.1_Gymnosoma_rotundatum_genome_assembly,_chromosome:_1	AUGUSTUS	stop_codon	114522585	114522587	.	+	0	ID=g4794.t2.stop1;Parent=g4794.t2;
OU744336.1_Gymnosoma_rotundatum_genome_assembly,_chromosome:_1	AUGUSTUS	gene	114523188	114523825	.	-	.	ID=g4795;
OU744336.1_Gymnosoma_rotundatum_genome_assembly,_chromosome:_1	AUGUSTUS	mRNA	114523188	114523825	0.87	-	.	ID=g4795.t1;Parent=g4795;
OU744336.1_Gymnosoma_rotundatum_genome_assembly,_chromosome:_1	AUGUSTUS	stop_codon	114523188	114523190	.	-	0	ID=g4795.t1.stop1;Parent=g4795.t1;
OU744336.1_Gymnosoma_rotundatum_genome_assembly,_chromosome:_1	AUGUSTUS	CDS	114523188	114523421	0.99	-	0	ID=g4795.t1.CDS1;Parent=g4795.t1;
OU744336.1_Gymnosoma_rotundatum_genome_assembly,_chromosome:_1	AUGUSTUS	exon	114523188	114523421	.	-	.	ID=g4795.t1.exon1;Parent=g4795.t1;
OU744336.1_Gymnosoma_rotundatum_genome_assembly,_chromosome:_1	AUGUSTUS	intron	114523422	114523643	0.99	-	.	ID=g4795.t1.intron1;Parent=g4795.t1;
OU744336.1_Gymnosoma_rotundatum_genome_assembly,_chromosome:_1	AUGUSTUS	CDS	114523644	114523754	1	-	0	ID=g4795.t1.CDS2;Parent=g4795.t1;
OU744336.1_Gymnosoma_rotundatum_genome_assembly,_chromosome:_1	AUGUSTUS	exon	114523644	114523754	.	-	.	ID=g4795.t1.exon2;Parent=g4795.t1;
OU744336.1_Gymnosoma_rotundatum_genome_assembly,_chromosome:_1	AUGUSTUS	intron	114523755	114523819	1	-	.	ID=g4795.t1.intron2;Parent=g4795.t1;
OU744336.1_Gymnosoma_rotundatum_genome_assembly,_chromosome:_1	AUGUSTUS	CDS	114523820	114523825	0.88	-	0	ID=g4795.t1.CDS3;Parent=g4795.t1;
OU744336.1_Gymnosoma_rotundatum_genome_assembly,_chromosome:_1	AUGUSTUS	exon	114523820	114523825	.	-	.	ID=g4795.t1.exon3;Parent=g4795.t1;
OU744336.1_Gymnosoma_rotundatum_genome_assembly,_chromosome:_1	AUGUSTUS	start_codon	114523823	114523825	.	-	0	ID=g4795.t1.start1;Parent=g4795.t1;
OU744336.1_Gymnosoma_rotundatum_genome_assembly,_chromosome:_1	AUGUSTUS	gene	114523934	114524176	.	-	.	ID=g4796;
OU744336.1_Gymnosoma_rotundatum_genome_assembly,_chromosome:_1	AUGUSTUS	mRNA	114523934	114524176	1	-	.	ID=g4796.t1;Parent=g4796;
OU744336.1_Gymnosoma_rotundatum_genome_assembly,_chromosome:_1	AUGUSTUS	stop_codon	114523934	114523936	.	-	0	ID=g4796.t1.stop1;Parent=g4796.t1;
OU744336.1_Gymnosoma_rotundatum_genome_assembly,_chromosome:_1	AUGUSTUS	CDS	114523934	114524176	1	-	0	ID=g4796.t1.CDS1;Parent=g4796.t1;
OU744336.1_Gymnosoma_rotundatum_genome_assembly,_chromosome:_1	AUGUSTUS	exon	114523934	114524176	.	-	.	ID=g4796.t1.exon1;Parent=g4796.t1;
OU744336.1_Gymnosoma_rotundatum_genome_assembly,_chromosome:_1	AUGUSTUS	start_codon	114524174	114524176	.	-	0	ID=g4796.t1.start1;Parent=g4796.t1;
OU744336.1_Gymnosoma_rotundatum_genome_assembly,_chromosome:_1	AUGUSTUS	gene	114532864	114535432	.	+	.	ID=g4797;
OU744336.1_Gymnosoma_rotundatum_genome_assembly,_chromosome:_1	AUGUSTUS	mRNA	114532864	114535432	0.79	+	.	ID=g4797.t1;Parent=g4797;
OU744336.1_Gymnosoma_rotundatum_genome_assembly,_chromosome:_1	AUGUSTUS	start_codon	114532864	114532866	.	+	0	ID=g4797.t1.start1;Parent=g4797.t1;
OU744336.1_Gymnosoma_rotundatum_genome_assembly,_chromosome:_1	AUGUSTUS	CDS	114532864	114533017	1	+	0	ID=g4797.t1.CDS1;Parent=g4797.t1;
OU744336.1_Gymnosoma_rotundatum_genome_assembly,_chromosome:_1	AUGUSTUS	exon	114532864	114533017	.	+	.	ID=g4797.t1.exon1;Parent=g4797.t1;
OU744336.1_Gymnosoma_rotundatum_genome_assembly,_chromosome:_1	AUGUSTUS	intron	114533018	114535250	0.79	+	.	ID=g4797.t1.intron1;Parent=g4797.t1;
OU744336.1_Gymnosoma_rotundatum_genome_assembly,_chromosome:_1	AUGUSTUS	CDS	114535251	114535432	0.79	+	2	ID=g4797.t1.CDS2;Parent=g4797.t1;
OU744336.1_Gymnosoma_rotundatum_genome_assembly,_chromosome:_1	AUGUSTUS	exon	114535251	114535432	.	+	.	ID=g4797.t1.exon2;Parent=g4797.t1;
OU744336.1_Gymnosoma_rotundatum_genome_assembly,_chromosome:_1	AUGUSTUS	stop_codon	114535430	114535432	.	+	0	ID=g4797.t1.stop1;Parent=g4797.t1;
OU744336.1_Gymnosoma_rotundatum_genome_assembly,_chromosome:_1	AUGUSTUS	gene	114534740	114535078	.	+	.	ID=g4798;
OU744336.1_Gymnosoma_rotundatum_genome_assembly,_chromosome:_1	AUGUSTUS	mRNA	114534740	114535078	0.87	+	.	ID=g4798.t1;Parent=g4798;
OU744336.1_Gymnosoma_rotundatum_genome_assembly,_chromosome:_1	AUGUSTUS	start_codon	114534740	114534742	.	+	0	ID=g4798.t1.start1;Parent=g4798.t1;
OU744336.1_Gymnosoma_rotundatum_genome_assembly,_chromosome:_1	AUGUSTUS	CDS	114534740	114535078	0.87	+	0	ID=g4798.t1.CDS1;Parent=g4798.t1;
OU744336.1_Gymnosoma_rotundatum_genome_assembly,_chromosome:_1	AUGUSTUS	exon	114534740	114535078	.	+	.	ID=g4798.t1.exon1;Parent=g4798.t1;
OU744336.1_Gymnosoma_rotundatum_genome_assembly,_chromosome:_1	AUGUSTUS	stop_codon	114535076	114535078	.	+	0	ID=g4798.t1.stop1;Parent=g4798.t1;
OU744336.1_Gymnosoma_rotundatum_genome_assembly,_chromosome:_1	AUGUSTUS	gene	114544865	114545551	.	-	.	ID=g4799;
OU744336.1_Gymnosoma_rotundatum_genome_assembly,_chromosome:_1	AUGUSTUS	mRNA	114544865	114545551	0.99	-	.	ID=g4799.t1;Parent=g4799;
OU744336.1_Gymnosoma_rotundatum_genome_assembly,_chromosome:_1	AUGUSTUS	stop_codon	114544865	114544867	.	-	0	ID=g4799.t1.stop1;Parent=g4799.t1;
OU744336.1_Gymnosoma_rotundatum_genome_assembly,_chromosome:_1	AUGUSTUS	CDS	114544865	114545551	0.99	-	0	ID=g4799.t1.CDS1;Parent=g4799.t1;
OU744336.1_Gymnosoma_rotundatum_genome_assembly,_chromosome:_1	AUGUSTUS	exon	114544865	114545551	.	-	.	ID=g4799.t1.exon1;Parent=g4799.t1;
OU744336.1_Gymnosoma_rotundatum_genome_assembly,_chromosome:_1	AUGUSTUS	start_codon	114545549	114545551	.	-	0	ID=g4799.t1.start1;Parent=g4799.t1;
OU744336.1_Gymnosoma_rotundatum_genome_assembly,_chromosome:_1	AUGUSTUS	gene	114546005	114546649	.	-	.	ID=g4800;
OU744336.1_Gymnosoma_rotundatum_genome_assembly,_chromosome:_1	AUGUSTUS	mRNA	114546005	114546649	0.87	-	.	ID=g4800.t1;Parent=g4800;
OU744336.1_Gymnosoma_rotundatum_genome_assembly,_chromosome:_1	AUGUSTUS	stop_codon	114546005	114546007	.	-	0	ID=g4800.t1.stop1;Parent=g4800.t1;
OU744336.1_Gymnosoma_rotundatum_genome_assembly,_chromosome:_1	AUGUSTUS	CDS	114546005	114546649	0.87	-	0	ID=g4800.t1.CDS1;Parent=g4800.t1;
OU744336.1_Gymnosoma_rotundatum_genome_assembly,_chromosome:_1	AUGUSTUS	exon	114546005	114546649	.	-	.	ID=g4800.t1.exon1;Parent=g4800.t1;
OU744336.1_Gymnosoma_rotundatum_genome_assembly,_chromosome:_1	AUGUSTUS	start_codon	114546647	114546649	.	-	0	ID=g4800.t1.start1;Parent=g4800.t1;
OU744336.1_Gymnosoma_rotundatum_genome_assembly,_chromosome:_1	AUGUSTUS	gene	114547354	114547719	.	-	.	ID=g4801;
OU744336.1_Gymnosoma_rotundatum_genome_assembly,_chromosome:_1	AUGUSTUS	mRNA	114547354	114547719	1	-	.	ID=g4801.t1;Parent=g4801;
OU744336.1_Gymnosoma_rotundatum_genome_assembly,_chromosome:_1	AUGUSTUS	stop_codon	114547354	114547356	.	-	0	ID=g4801.t1.stop1;Parent=g4801.t1;
OU744336.1_Gymnosoma_rotundatum_genome_assembly,_chromosome:_1	AUGUSTUS	CDS	114547354	114547532	1	-	2	ID=g4801.t1.CDS1;Parent=g4801.t1;
OU744336.1_Gymnosoma_rotundatum_genome_assembly,_chromosome:_1	AUGUSTUS	exon	114547354	114547532	.	-	.	ID=g4801.t1.exon1;Parent=g4801.t1;
OU744336.1_Gymnosoma_rotundatum_genome_assembly,_chromosome:_1	AUGUSTUS	intron	114547533	114547607	1	-	.	ID=g4801.t1.intron1;Parent=g4801.t1;
OU744336.1_Gymnosoma_rotundatum_genome_assembly,_chromosome:_1	AUGUSTUS	CDS	114547608	114547719	1	-	0	ID=g4801.t1.CDS2;Parent=g4801.t1;
OU744336.1_Gymnosoma_rotundatum_genome_assembly,_chromosome:_1	AUGUSTUS	exon	114547608	114547719	.	-	.	ID=g4801.t1.exon2;Parent=g4801.t1;
OU744336.1_Gymnosoma_rotundatum_genome_assembly,_chromosome:_1	AUGUSTUS	start_codon	114547717	114547719	.	-	0	ID=g4801.t1.start1;Parent=g4801.t1;
OU744336.1_Gymnosoma_rotundatum_genome_assembly,_chromosome:_1	AUGUSTUS	gene	114569712	114573872	.	+	.	ID=g4802;
OU744336.1_Gymnosoma_rotundatum_genome_assembly,_chromosome:_1	AUGUSTUS	mRNA	114569712	114573872	0.64	+	.	ID=g4802.t1;Parent=g4802;
OU744336.1_Gymnosoma_rotundatum_genome_assembly,_chromosome:_1	AUGUSTUS	start_codon	114569712	114569714	.	+	0	ID=g4802.t1.start1;Parent=g4802.t1;
OU744336.1_Gymnosoma_rotundatum_genome_assembly,_chromosome:_1	AUGUSTUS	CDS	114569712	114570314	0.83	+	0	ID=g4802.t1.CDS1;Parent=g4802.t1;
OU744336.1_Gymnosoma_rotundatum_genome_assembly,_chromosome:_1	AUGUSTUS	exon	114569712	114570314	.	+	.	ID=g4802.t1.exon1;Parent=g4802.t1;
OU744336.1_Gymnosoma_rotundatum_genome_assembly,_chromosome:_1	AUGUSTUS	intron	114570315	114570365	0.8	+	.	ID=g4802.t1.intron1;Parent=g4802.t1;
OU744336.1_Gymnosoma_rotundatum_genome_assembly,_chromosome:_1	AUGUSTUS	CDS	114570366	114570639	0.79	+	0	ID=g4802.t1.CDS2;Parent=g4802.t1;
OU744336.1_Gymnosoma_rotundatum_genome_assembly,_chromosome:_1	AUGUSTUS	exon	114570366	114570639	.	+	.	ID=g4802.t1.exon2;Parent=g4802.t1;
OU744336.1_Gymnosoma_rotundatum_genome_assembly,_chromosome:_1	AUGUSTUS	intron	114570640	114570728	0.83	+	.	ID=g4802.t1.intron2;Parent=g4802.t1;
OU744336.1_Gymnosoma_rotundatum_genome_assembly,_chromosome:_1	AUGUSTUS	CDS	114570729	114571087	0.73	+	2	ID=g4802.t1.CDS3;Parent=g4802.t1;
OU744336.1_Gymnosoma_rotundatum_genome_assembly,_chromosome:_1	AUGUSTUS	exon	114570729	114571087	.	+	.	ID=g4802.t1.exon3;Parent=g4802.t1;
OU744336.1_Gymnosoma_rotundatum_genome_assembly,_chromosome:_1	AUGUSTUS	intron	114571088	114573455	0.86	+	.	ID=g4802.t1.intron3;Parent=g4802.t1;
OU744336.1_Gymnosoma_rotundatum_genome_assembly,_chromosome:_1	AUGUSTUS	CDS	114573456	114573872	0.97	+	0	ID=g4802.t1.CDS4;Parent=g4802.t1;
OU744336.1_Gymnosoma_rotundatum_genome_assembly,_chromosome:_1	AUGUSTUS	exon	114573456	114573872	.	+	.	ID=g4802.t1.exon4;Parent=g4802.t1;
OU744336.1_Gymnosoma_rotundatum_genome_assembly,_chromosome:_1	AUGUSTUS	stop_codon	114573870	114573872	.	+	0	ID=g4802.t1.stop1;Parent=g4802.t1;
OU744336.1_Gymnosoma_rotundatum_genome_assembly,_chromosome:_1	AUGUSTUS	gene	114599054	114615794	.	+	.	ID=g4803;
OU744336.1_Gymnosoma_rotundatum_genome_assembly,_chromosome:_1	AUGUSTUS	mRNA	114599054	114615794	0.27	+	.	ID=g4803.t1;Parent=g4803;
OU744336.1_Gymnosoma_rotundatum_genome_assembly,_chromosome:_1	AUGUSTUS	start_codon	114599054	114599056	.	+	0	ID=g4803.t1.start1;Parent=g4803.t1;
OU744336.1_Gymnosoma_rotundatum_genome_assembly,_chromosome:_1	AUGUSTUS	CDS	114599054	114599458	0.56	+	0	ID=g4803.t1.CDS1;Parent=g4803.t1;
OU744336.1_Gymnosoma_rotundatum_genome_assembly,_chromosome:_1	AUGUSTUS	exon	114599054	114599458	.	+	.	ID=g4803.t1.exon1;Parent=g4803.t1;
OU744336.1_Gymnosoma_rotundatum_genome_assembly,_chromosome:_1	AUGUSTUS	intron	114599459	114607678	0.5	+	.	ID=g4803.t1.intron1;Parent=g4803.t1;
OU744336.1_Gymnosoma_rotundatum_genome_assembly,_chromosome:_1	AUGUSTUS	CDS	114607679	114607814	0.49	+	0	ID=g4803.t1.CDS2;Parent=g4803.t1;
OU744336.1_Gymnosoma_rotundatum_genome_assembly,_chromosome:_1	AUGUSTUS	exon	114607679	114607814	.	+	.	ID=g4803.t1.exon2;Parent=g4803.t1;
OU744336.1_Gymnosoma_rotundatum_genome_assembly,_chromosome:_1	AUGUSTUS	intron	114607815	114614676	0.85	+	.	ID=g4803.t1.intron2;Parent=g4803.t1;
OU744336.1_Gymnosoma_rotundatum_genome_assembly,_chromosome:_1	AUGUSTUS	CDS	114614677	114615794	1	+	2	ID=g4803.t1.CDS3;Parent=g4803.t1;
OU744336.1_Gymnosoma_rotundatum_genome_assembly,_chromosome:_1	AUGUSTUS	exon	114614677	114615794	.	+	.	ID=g4803.t1.exon3;Parent=g4803.t1;
OU744336.1_Gymnosoma_rotundatum_genome_assembly,_chromosome:_1	AUGUSTUS	stop_codon	114615792	114615794	.	+	0	ID=g4803.t1.stop1;Parent=g4803.t1;
OU744336.1_Gymnosoma_rotundatum_genome_assembly,_chromosome:_1	GeneMark.hmm3	gene	114656689	114656883	.	+	.	ID=g4804;
OU744336.1_Gymnosoma_rotundatum_genome_assembly,_chromosome:_1	GeneMark.hmm3	mRNA	114656689	114656883	.	+	.	ID=g4804.t1;Parent=g4804;
OU744336.1_Gymnosoma_rotundatum_genome_assembly,_chromosome:_1	GeneMark.hmm3	start_codon	114656689	114656691	.	+	0	ID=g4804.t1.start1;Parent=g4804.t1;
OU744336.1_Gymnosoma_rotundatum_genome_assembly,_chromosome:_1	GeneMark.hmm3	CDS	114656689	114656810	.	+	0	ID=g4804.t1.CDS1;Parent=g4804.t1;
OU744336.1_Gymnosoma_rotundatum_genome_assembly,_chromosome:_1	GeneMark.hmm3	exon	114656689	114656810	0	+	.	ID=g4804.t1.exon1;Parent=g4804.t1;
OU744336.1_Gymnosoma_rotundatum_genome_assembly,_chromosome:_1	GeneMark.hmm3	intron	114656811	114656852	.	+	1	ID=g4804.t1.intron1;Parent=g4804.t1;
OU744336.1_Gymnosoma_rotundatum_genome_assembly,_chromosome:_1	GeneMark.hmm3	CDS	114656853	114656883	.	+	1	ID=g4804.t1.CDS2;Parent=g4804.t1;
OU744336.1_Gymnosoma_rotundatum_genome_assembly,_chromosome:_1	GeneMark.hmm3	exon	114656853	114656883	0	+	.	ID=g4804.t1.exon2;Parent=g4804.t1;
OU744336.1_Gymnosoma_rotundatum_genome_assembly,_chromosome:_1	GeneMark.hmm3	stop_codon	114656881	114656883	.	+	0	ID=g4804.t1.stop1;Parent=g4804.t1;
OU744336.1_Gymnosoma_rotundatum_genome_assembly,_chromosome:_1	AUGUSTUS	gene	114684776	114685225	.	+	.	ID=g4805;
OU744336.1_Gymnosoma_rotundatum_genome_assembly,_chromosome:_1	AUGUSTUS	mRNA	114684776	114685225	1	+	.	ID=g4805.t1;Parent=g4805;
OU744336.1_Gymnosoma_rotundatum_genome_assembly,_chromosome:_1	AUGUSTUS	start_codon	114684776	114684778	.	+	0	ID=g4805.t1.start1;Parent=g4805.t1;
OU744336.1_Gymnosoma_rotundatum_genome_assembly,_chromosome:_1	AUGUSTUS	CDS	114684776	114685225	1	+	0	ID=g4805.t1.CDS1;Parent=g4805.t1;
OU744336.1_Gymnosoma_rotundatum_genome_assembly,_chromosome:_1	AUGUSTUS	exon	114684776	114685225	.	+	.	ID=g4805.t1.exon1;Parent=g4805.t1;
OU744336.1_Gymnosoma_rotundatum_genome_assembly,_chromosome:_1	AUGUSTUS	stop_codon	114685223	114685225	.	+	0	ID=g4805.t1.stop1;Parent=g4805.t1;
OU744336.1_Gymnosoma_rotundatum_genome_assembly,_chromosome:_1	AUGUSTUS	gene	114687231	114687503	.	+	.	ID=g4806;
OU744336.1_Gymnosoma_rotundatum_genome_assembly,_chromosome:_1	AUGUSTUS	mRNA	114687231	114687503	1	+	.	ID=g4806.t1;Parent=g4806;
OU744336.1_Gymnosoma_rotundatum_genome_assembly,_chromosome:_1	AUGUSTUS	start_codon	114687231	114687233	.	+	0	ID=g4806.t1.start1;Parent=g4806.t1;
OU744336.1_Gymnosoma_rotundatum_genome_assembly,_chromosome:_1	AUGUSTUS	CDS	114687231	114687503	1	+	0	ID=g4806.t1.CDS1;Parent=g4806.t1;
OU744336.1_Gymnosoma_rotundatum_genome_assembly,_chromosome:_1	AUGUSTUS	exon	114687231	114687503	.	+	.	ID=g4806.t1.exon1;Parent=g4806.t1;
OU744336.1_Gymnosoma_rotundatum_genome_assembly,_chromosome:_1	AUGUSTUS	stop_codon	114687501	114687503	.	+	0	ID=g4806.t1.stop1;Parent=g4806.t1;
OU744336.1_Gymnosoma_rotundatum_genome_assembly,_chromosome:_1	AUGUSTUS	gene	114687811	114688269	.	+	.	ID=g4807;
OU744336.1_Gymnosoma_rotundatum_genome_assembly,_chromosome:_1	AUGUSTUS	mRNA	114687811	114688269	1	+	.	ID=g4807.t1;Parent=g4807;
OU744336.1_Gymnosoma_rotundatum_genome_assembly,_chromosome:_1	AUGUSTUS	start_codon	114687811	114687813	.	+	0	ID=g4807.t1.start1;Parent=g4807.t1;
OU744336.1_Gymnosoma_rotundatum_genome_assembly,_chromosome:_1	AUGUSTUS	CDS	114687811	114688269	1	+	0	ID=g4807.t1.CDS1;Parent=g4807.t1;
OU744336.1_Gymnosoma_rotundatum_genome_assembly,_chromosome:_1	AUGUSTUS	exon	114687811	114688269	.	+	.	ID=g4807.t1.exon1;Parent=g4807.t1;
OU744336.1_Gymnosoma_rotundatum_genome_assembly,_chromosome:_1	AUGUSTUS	stop_codon	114688267	114688269	.	+	0	ID=g4807.t1.stop1;Parent=g4807.t1;
OU744336.1_Gymnosoma_rotundatum_genome_assembly,_chromosome:_1	AUGUSTUS	gene	114692630	114693392	.	+	.	ID=g4808;
OU744336.1_Gymnosoma_rotundatum_genome_assembly,_chromosome:_1	AUGUSTUS	mRNA	114692630	114693392	0.88	+	.	ID=g4808.t1;Parent=g4808;
OU744336.1_Gymnosoma_rotundatum_genome_assembly,_chromosome:_1	AUGUSTUS	start_codon	114692630	114692632	.	+	0	ID=g4808.t1.start1;Parent=g4808.t1;
OU744336.1_Gymnosoma_rotundatum_genome_assembly,_chromosome:_1	AUGUSTUS	CDS	114692630	114692672	0.98	+	0	ID=g4808.t1.CDS1;Parent=g4808.t1;
OU744336.1_Gymnosoma_rotundatum_genome_assembly,_chromosome:_1	AUGUSTUS	exon	114692630	114692672	.	+	.	ID=g4808.t1.exon1;Parent=g4808.t1;
OU744336.1_Gymnosoma_rotundatum_genome_assembly,_chromosome:_1	AUGUSTUS	intron	114692673	114692739	0.98	+	.	ID=g4808.t1.intron1;Parent=g4808.t1;
OU744336.1_Gymnosoma_rotundatum_genome_assembly,_chromosome:_1	AUGUSTUS	CDS	114692740	114692938	0.98	+	2	ID=g4808.t1.CDS2;Parent=g4808.t1;
OU744336.1_Gymnosoma_rotundatum_genome_assembly,_chromosome:_1	AUGUSTUS	exon	114692740	114692938	.	+	.	ID=g4808.t1.exon2;Parent=g4808.t1;
OU744336.1_Gymnosoma_rotundatum_genome_assembly,_chromosome:_1	AUGUSTUS	intron	114692939	114693214	0.89	+	.	ID=g4808.t1.intron2;Parent=g4808.t1;
OU744336.1_Gymnosoma_rotundatum_genome_assembly,_chromosome:_1	AUGUSTUS	CDS	114693215	114693392	0.89	+	1	ID=g4808.t1.CDS3;Parent=g4808.t1;
OU744336.1_Gymnosoma_rotundatum_genome_assembly,_chromosome:_1	AUGUSTUS	exon	114693215	114693392	.	+	.	ID=g4808.t1.exon3;Parent=g4808.t1;
OU744336.1_Gymnosoma_rotundatum_genome_assembly,_chromosome:_1	AUGUSTUS	stop_codon	114693390	114693392	.	+	0	ID=g4808.t1.stop1;Parent=g4808.t1;
OU744336.1_Gymnosoma_rotundatum_genome_assembly,_chromosome:_1	AUGUSTUS	gene	114701368	114712995	.	-	.	ID=g4809;
OU744336.1_Gymnosoma_rotundatum_genome_assembly,_chromosome:_1	AUGUSTUS	mRNA	114701368	114712995	0.72	-	.	ID=g4809.t1;Parent=g4809;
OU744336.1_Gymnosoma_rotundatum_genome_assembly,_chromosome:_1	AUGUSTUS	stop_codon	114701368	114701370	.	-	0	ID=g4809.t1.stop1;Parent=g4809.t1;
OU744336.1_Gymnosoma_rotundatum_genome_assembly,_chromosome:_1	AUGUSTUS	CDS	114701368	114701470	1	-	1	ID=g4809.t1.CDS1;Parent=g4809.t1;
OU744336.1_Gymnosoma_rotundatum_genome_assembly,_chromosome:_1	AUGUSTUS	exon	114701368	114701470	.	-	.	ID=g4809.t1.exon1;Parent=g4809.t1;
OU744336.1_Gymnosoma_rotundatum_genome_assembly,_chromosome:_1	AUGUSTUS	intron	114701471	114701541	1	-	.	ID=g4809.t1.intron1;Parent=g4809.t1;
OU744336.1_Gymnosoma_rotundatum_genome_assembly,_chromosome:_1	AUGUSTUS	CDS	114701542	114701976	1	-	1	ID=g4809.t1.CDS2;Parent=g4809.t1;
OU744336.1_Gymnosoma_rotundatum_genome_assembly,_chromosome:_1	AUGUSTUS	exon	114701542	114701976	.	-	.	ID=g4809.t1.exon2;Parent=g4809.t1;
OU744336.1_Gymnosoma_rotundatum_genome_assembly,_chromosome:_1	AUGUSTUS	intron	114701977	114702044	1	-	.	ID=g4809.t1.intron2;Parent=g4809.t1;
OU744336.1_Gymnosoma_rotundatum_genome_assembly,_chromosome:_1	AUGUSTUS	CDS	114702045	114703306	0.99	-	0	ID=g4809.t1.CDS3;Parent=g4809.t1;
OU744336.1_Gymnosoma_rotundatum_genome_assembly,_chromosome:_1	AUGUSTUS	exon	114702045	114703306	.	-	.	ID=g4809.t1.exon3;Parent=g4809.t1;
OU744336.1_Gymnosoma_rotundatum_genome_assembly,_chromosome:_1	AUGUSTUS	intron	114703307	114705109	0.99	-	.	ID=g4809.t1.intron3;Parent=g4809.t1;
OU744336.1_Gymnosoma_rotundatum_genome_assembly,_chromosome:_1	AUGUSTUS	CDS	114705110	114705370	0.99	-	0	ID=g4809.t1.CDS4;Parent=g4809.t1;
OU744336.1_Gymnosoma_rotundatum_genome_assembly,_chromosome:_1	AUGUSTUS	exon	114705110	114705370	.	-	.	ID=g4809.t1.exon4;Parent=g4809.t1;
OU744336.1_Gymnosoma_rotundatum_genome_assembly,_chromosome:_1	AUGUSTUS	intron	114705371	114705450	1	-	.	ID=g4809.t1.intron4;Parent=g4809.t1;
OU744336.1_Gymnosoma_rotundatum_genome_assembly,_chromosome:_1	AUGUSTUS	CDS	114705451	114705531	0.81	-	0	ID=g4809.t1.CDS5;Parent=g4809.t1;
OU744336.1_Gymnosoma_rotundatum_genome_assembly,_chromosome:_1	AUGUSTUS	exon	114705451	114705531	.	-	.	ID=g4809.t1.exon5;Parent=g4809.t1;
OU744336.1_Gymnosoma_rotundatum_genome_assembly,_chromosome:_1	AUGUSTUS	intron	114705532	114712911	0.73	-	.	ID=g4809.t1.intron5;Parent=g4809.t1;
OU744336.1_Gymnosoma_rotundatum_genome_assembly,_chromosome:_1	AUGUSTUS	CDS	114712912	114712995	0.73	-	0	ID=g4809.t1.CDS6;Parent=g4809.t1;
OU744336.1_Gymnosoma_rotundatum_genome_assembly,_chromosome:_1	AUGUSTUS	exon	114712912	114712995	.	-	.	ID=g4809.t1.exon6;Parent=g4809.t1;
OU744336.1_Gymnosoma_rotundatum_genome_assembly,_chromosome:_1	AUGUSTUS	start_codon	114712993	114712995	.	-	0	ID=g4809.t1.start1;Parent=g4809.t1;
OU744336.1_Gymnosoma_rotundatum_genome_assembly,_chromosome:_1	AUGUSTUS	gene	114713840	114714620	.	-	.	ID=g4810;
OU744336.1_Gymnosoma_rotundatum_genome_assembly,_chromosome:_1	AUGUSTUS	mRNA	114713840	114714620	0.99	-	.	ID=g4810.t1;Parent=g4810;
OU744336.1_Gymnosoma_rotundatum_genome_assembly,_chromosome:_1	AUGUSTUS	stop_codon	114713840	114713842	.	-	0	ID=g4810.t1.stop1;Parent=g4810.t1;
OU744336.1_Gymnosoma_rotundatum_genome_assembly,_chromosome:_1	AUGUSTUS	CDS	114713840	114713886	1	-	2	ID=g4810.t1.CDS1;Parent=g4810.t1;
OU744336.1_Gymnosoma_rotundatum_genome_assembly,_chromosome:_1	AUGUSTUS	exon	114713840	114713886	.	-	.	ID=g4810.t1.exon1;Parent=g4810.t1;
OU744336.1_Gymnosoma_rotundatum_genome_assembly,_chromosome:_1	AUGUSTUS	intron	114713887	114713953	0.99	-	.	ID=g4810.t1.intron1;Parent=g4810.t1;
OU744336.1_Gymnosoma_rotundatum_genome_assembly,_chromosome:_1	AUGUSTUS	CDS	114713954	114714620	0.99	-	0	ID=g4810.t1.CDS2;Parent=g4810.t1;
OU744336.1_Gymnosoma_rotundatum_genome_assembly,_chromosome:_1	AUGUSTUS	exon	114713954	114714620	.	-	.	ID=g4810.t1.exon2;Parent=g4810.t1;
OU744336.1_Gymnosoma_rotundatum_genome_assembly,_chromosome:_1	AUGUSTUS	start_codon	114714618	114714620	.	-	0	ID=g4810.t1.start1;Parent=g4810.t1;
OU744336.1_Gymnosoma_rotundatum_genome_assembly,_chromosome:_1	AUGUSTUS	gene	114753352	114753699	.	+	.	ID=g4811;
OU744336.1_Gymnosoma_rotundatum_genome_assembly,_chromosome:_1	AUGUSTUS	mRNA	114753352	114753699	0.75	+	.	ID=g4811.t1;Parent=g4811;
OU744336.1_Gymnosoma_rotundatum_genome_assembly,_chromosome:_1	AUGUSTUS	start_codon	114753352	114753354	.	+	0	ID=g4811.t1.start1;Parent=g4811.t1;
OU744336.1_Gymnosoma_rotundatum_genome_assembly,_chromosome:_1	AUGUSTUS	CDS	114753352	114753699	0.75	+	0	ID=g4811.t1.CDS1;Parent=g4811.t1;
OU744336.1_Gymnosoma_rotundatum_genome_assembly,_chromosome:_1	AUGUSTUS	exon	114753352	114753699	.	+	.	ID=g4811.t1.exon1;Parent=g4811.t1;
OU744336.1_Gymnosoma_rotundatum_genome_assembly,_chromosome:_1	AUGUSTUS	stop_codon	114753697	114753699	.	+	0	ID=g4811.t1.stop1;Parent=g4811.t1;
OU744336.1_Gymnosoma_rotundatum_genome_assembly,_chromosome:_1	AUGUSTUS	gene	114787294	114787497	.	-	.	ID=g4812;
OU744336.1_Gymnosoma_rotundatum_genome_assembly,_chromosome:_1	AUGUSTUS	mRNA	114787294	114787497	0.98	-	.	ID=g4812.t1;Parent=g4812;
OU744336.1_Gymnosoma_rotundatum_genome_assembly,_chromosome:_1	AUGUSTUS	stop_codon	114787294	114787296	.	-	0	ID=g4812.t1.stop1;Parent=g4812.t1;
OU744336.1_Gymnosoma_rotundatum_genome_assembly,_chromosome:_1	AUGUSTUS	CDS	114787294	114787497	0.98	-	0	ID=g4812.t1.CDS1;Parent=g4812.t1;
OU744336.1_Gymnosoma_rotundatum_genome_assembly,_chromosome:_1	AUGUSTUS	exon	114787294	114787497	.	-	.	ID=g4812.t1.exon1;Parent=g4812.t1;
OU744336.1_Gymnosoma_rotundatum_genome_assembly,_chromosome:_1	AUGUSTUS	start_codon	114787495	114787497	.	-	0	ID=g4812.t1.start1;Parent=g4812.t1;
OU744336.1_Gymnosoma_rotundatum_genome_assembly,_chromosome:_1	AUGUSTUS	gene	114788422	114789096	.	+	.	ID=g4813;
OU744336.1_Gymnosoma_rotundatum_genome_assembly,_chromosome:_1	AUGUSTUS	mRNA	114788632	114789096	1	+	.	ID=g4813.t1;Parent=g4813;
OU744336.1_Gymnosoma_rotundatum_genome_assembly,_chromosome:_1	AUGUSTUS	start_codon	114788632	114788634	.	+	0	ID=g4813.t1.start1;Parent=g4813.t1;
OU744336.1_Gymnosoma_rotundatum_genome_assembly,_chromosome:_1	AUGUSTUS	CDS	114788632	114789096	1	+	0	ID=g4813.t1.CDS1;Parent=g4813.t1;
OU744336.1_Gymnosoma_rotundatum_genome_assembly,_chromosome:_1	AUGUSTUS	exon	114788632	114789096	.	+	.	ID=g4813.t1.exon1;Parent=g4813.t1;
OU744336.1_Gymnosoma_rotundatum_genome_assembly,_chromosome:_1	AUGUSTUS	stop_codon	114789094	114789096	.	+	0	ID=g4813.t1.stop1;Parent=g4813.t1;
OU744336.1_Gymnosoma_rotundatum_genome_assembly,_chromosome:_1	AUGUSTUS	mRNA	114788422	114789096	1	+	.	ID=g4813.t2;Parent=g4813;
OU744336.1_Gymnosoma_rotundatum_genome_assembly,_chromosome:_1	AUGUSTUS	start_codon	114788422	114788424	.	+	0	ID=g4813.t2.start1;Parent=g4813.t2;
OU744336.1_Gymnosoma_rotundatum_genome_assembly,_chromosome:_1	AUGUSTUS	CDS	114788422	114789096	1	+	0	ID=g4813.t2.CDS1;Parent=g4813.t2;
OU744336.1_Gymnosoma_rotundatum_genome_assembly,_chromosome:_1	AUGUSTUS	exon	114788422	114789096	.	+	.	ID=g4813.t2.exon1;Parent=g4813.t2;
OU744336.1_Gymnosoma_rotundatum_genome_assembly,_chromosome:_1	AUGUSTUS	stop_codon	114789094	114789096	.	+	0	ID=g4813.t2.stop1;Parent=g4813.t2;
OU744336.1_Gymnosoma_rotundatum_genome_assembly,_chromosome:_1	AUGUSTUS	gene	114797506	114817451	.	+	.	ID=g4814;
OU744336.1_Gymnosoma_rotundatum_genome_assembly,_chromosome:_1	AUGUSTUS	mRNA	114797506	114817451	0.56	+	.	ID=g4814.t1;Parent=g4814;
OU744336.1_Gymnosoma_rotundatum_genome_assembly,_chromosome:_1	AUGUSTUS	start_codon	114797506	114797508	.	+	0	ID=g4814.t1.start1;Parent=g4814.t1;
OU744336.1_Gymnosoma_rotundatum_genome_assembly,_chromosome:_1	AUGUSTUS	CDS	114797506	114797796	0.78	+	0	ID=g4814.t1.CDS1;Parent=g4814.t1;
OU744336.1_Gymnosoma_rotundatum_genome_assembly,_chromosome:_1	AUGUSTUS	exon	114797506	114797796	.	+	.	ID=g4814.t1.exon1;Parent=g4814.t1;
OU744336.1_Gymnosoma_rotundatum_genome_assembly,_chromosome:_1	AUGUSTUS	intron	114797797	114797849	1	+	.	ID=g4814.t1.intron1;Parent=g4814.t1;
OU744336.1_Gymnosoma_rotundatum_genome_assembly,_chromosome:_1	AUGUSTUS	CDS	114797850	114797976	1	+	0	ID=g4814.t1.CDS2;Parent=g4814.t1;
OU744336.1_Gymnosoma_rotundatum_genome_assembly,_chromosome:_1	AUGUSTUS	exon	114797850	114797976	.	+	.	ID=g4814.t1.exon2;Parent=g4814.t1;
OU744336.1_Gymnosoma_rotundatum_genome_assembly,_chromosome:_1	AUGUSTUS	intron	114797977	114798029	1	+	.	ID=g4814.t1.intron2;Parent=g4814.t1;
OU744336.1_Gymnosoma_rotundatum_genome_assembly,_chromosome:_1	AUGUSTUS	CDS	114798030	114798215	1	+	2	ID=g4814.t1.CDS3;Parent=g4814.t1;
OU744336.1_Gymnosoma_rotundatum_genome_assembly,_chromosome:_1	AUGUSTUS	exon	114798030	114798215	.	+	.	ID=g4814.t1.exon3;Parent=g4814.t1;
OU744336.1_Gymnosoma_rotundatum_genome_assembly,_chromosome:_1	AUGUSTUS	intron	114798216	114808859	0.93	+	.	ID=g4814.t1.intron3;Parent=g4814.t1;
OU744336.1_Gymnosoma_rotundatum_genome_assembly,_chromosome:_1	AUGUSTUS	CDS	114808860	114809133	1	+	2	ID=g4814.t1.CDS4;Parent=g4814.t1;
OU744336.1_Gymnosoma_rotundatum_genome_assembly,_chromosome:_1	AUGUSTUS	exon	114808860	114809133	.	+	.	ID=g4814.t1.exon4;Parent=g4814.t1;
OU744336.1_Gymnosoma_rotundatum_genome_assembly,_chromosome:_1	AUGUSTUS	intron	114809134	114809193	1	+	.	ID=g4814.t1.intron4;Parent=g4814.t1;
OU744336.1_Gymnosoma_rotundatum_genome_assembly,_chromosome:_1	AUGUSTUS	CDS	114809194	114810027	0.77	+	1	ID=g4814.t1.CDS5;Parent=g4814.t1;
OU744336.1_Gymnosoma_rotundatum_genome_assembly,_chromosome:_1	AUGUSTUS	exon	114809194	114810027	.	+	.	ID=g4814.t1.exon5;Parent=g4814.t1;
OU744336.1_Gymnosoma_rotundatum_genome_assembly,_chromosome:_1	AUGUSTUS	intron	114810028	114817102	0.77	+	.	ID=g4814.t1.intron5;Parent=g4814.t1;
OU744336.1_Gymnosoma_rotundatum_genome_assembly,_chromosome:_1	AUGUSTUS	CDS	114817103	114817451	0.77	+	1	ID=g4814.t1.CDS6;Parent=g4814.t1;
OU744336.1_Gymnosoma_rotundatum_genome_assembly,_chromosome:_1	AUGUSTUS	exon	114817103	114817451	.	+	.	ID=g4814.t1.exon6;Parent=g4814.t1;
OU744336.1_Gymnosoma_rotundatum_genome_assembly,_chromosome:_1	AUGUSTUS	stop_codon	114817449	114817451	.	+	0	ID=g4814.t1.stop1;Parent=g4814.t1;
OU744336.1_Gymnosoma_rotundatum_genome_assembly,_chromosome:_1	AUGUSTUS	mRNA	114797524	114817451	0.67	+	.	ID=g4814.t2;Parent=g4814;
OU744336.1_Gymnosoma_rotundatum_genome_assembly,_chromosome:_1	AUGUSTUS	start_codon	114797524	114797526	.	+	0	ID=g4814.t2.start1;Parent=g4814.t2;
OU744336.1_Gymnosoma_rotundatum_genome_assembly,_chromosome:_1	AUGUSTUS	CDS	114797524	114797796	1	+	0	ID=g4814.t2.CDS1;Parent=g4814.t2;
OU744336.1_Gymnosoma_rotundatum_genome_assembly,_chromosome:_1	AUGUSTUS	exon	114797524	114797796	.	+	.	ID=g4814.t2.exon1;Parent=g4814.t2;
OU744336.1_Gymnosoma_rotundatum_genome_assembly,_chromosome:_1	AUGUSTUS	intron	114797797	114797849	1	+	.	ID=g4814.t2.intron1;Parent=g4814.t2;
OU744336.1_Gymnosoma_rotundatum_genome_assembly,_chromosome:_1	AUGUSTUS	CDS	114797850	114797976	1	+	0	ID=g4814.t2.CDS2;Parent=g4814.t2;
OU744336.1_Gymnosoma_rotundatum_genome_assembly,_chromosome:_1	AUGUSTUS	exon	114797850	114797976	.	+	.	ID=g4814.t2.exon2;Parent=g4814.t2;
OU744336.1_Gymnosoma_rotundatum_genome_assembly,_chromosome:_1	AUGUSTUS	intron	114797977	114798029	1	+	.	ID=g4814.t2.intron2;Parent=g4814.t2;
OU744336.1_Gymnosoma_rotundatum_genome_assembly,_chromosome:_1	AUGUSTUS	CDS	114798030	114798215	1	+	2	ID=g4814.t2.CDS3;Parent=g4814.t2;
OU744336.1_Gymnosoma_rotundatum_genome_assembly,_chromosome:_1	AUGUSTUS	exon	114798030	114798215	.	+	.	ID=g4814.t2.exon3;Parent=g4814.t2;
OU744336.1_Gymnosoma_rotundatum_genome_assembly,_chromosome:_1	AUGUSTUS	intron	114798216	114808859	0.88	+	.	ID=g4814.t2.intron3;Parent=g4814.t2;
OU744336.1_Gymnosoma_rotundatum_genome_assembly,_chromosome:_1	AUGUSTUS	CDS	114808860	114809133	1	+	2	ID=g4814.t2.CDS4;Parent=g4814.t2;
OU744336.1_Gymnosoma_rotundatum_genome_assembly,_chromosome:_1	AUGUSTUS	exon	114808860	114809133	.	+	.	ID=g4814.t2.exon4;Parent=g4814.t2;
OU744336.1_Gymnosoma_rotundatum_genome_assembly,_chromosome:_1	AUGUSTUS	intron	114809134	114809193	1	+	.	ID=g4814.t2.intron4;Parent=g4814.t2;
OU744336.1_Gymnosoma_rotundatum_genome_assembly,_chromosome:_1	AUGUSTUS	CDS	114809194	114810027	0.75	+	1	ID=g4814.t2.CDS5;Parent=g4814.t2;
OU744336.1_Gymnosoma_rotundatum_genome_assembly,_chromosome:_1	AUGUSTUS	exon	114809194	114810027	.	+	.	ID=g4814.t2.exon5;Parent=g4814.t2;
OU744336.1_Gymnosoma_rotundatum_genome_assembly,_chromosome:_1	AUGUSTUS	intron	114810028	114817102	0.75	+	.	ID=g4814.t2.intron5;Parent=g4814.t2;
OU744336.1_Gymnosoma_rotundatum_genome_assembly,_chromosome:_1	AUGUSTUS	CDS	114817103	114817451	0.75	+	1	ID=g4814.t2.CDS6;Parent=g4814.t2;
OU744336.1_Gymnosoma_rotundatum_genome_assembly,_chromosome:_1	AUGUSTUS	exon	114817103	114817451	.	+	.	ID=g4814.t2.exon6;Parent=g4814.t2;
OU744336.1_Gymnosoma_rotundatum_genome_assembly,_chromosome:_1	AUGUSTUS	stop_codon	114817449	114817451	.	+	0	ID=g4814.t2.stop1;Parent=g4814.t2;
OU744336.1_Gymnosoma_rotundatum_genome_assembly,_chromosome:_1	AUGUSTUS	gene	114841617	114846158	.	+	.	ID=g4815;
OU744336.1_Gymnosoma_rotundatum_genome_assembly,_chromosome:_1	AUGUSTUS	mRNA	114841617	114846158	0.22	+	.	ID=g4815.t1;Parent=g4815;
OU744336.1_Gymnosoma_rotundatum_genome_assembly,_chromosome:_1	AUGUSTUS	start_codon	114841617	114841619	.	+	0	ID=g4815.t1.start1;Parent=g4815.t1;
OU744336.1_Gymnosoma_rotundatum_genome_assembly,_chromosome:_1	AUGUSTUS	CDS	114841617	114844392	0.48	+	0	ID=g4815.t1.CDS1;Parent=g4815.t1;
OU744336.1_Gymnosoma_rotundatum_genome_assembly,_chromosome:_1	AUGUSTUS	exon	114841617	114844392	.	+	.	ID=g4815.t1.exon1;Parent=g4815.t1;
OU744336.1_Gymnosoma_rotundatum_genome_assembly,_chromosome:_1	AUGUSTUS	intron	114844393	114846105	0.22	+	.	ID=g4815.t1.intron1;Parent=g4815.t1;
OU744336.1_Gymnosoma_rotundatum_genome_assembly,_chromosome:_1	AUGUSTUS	CDS	114846106	114846158	0.27	+	2	ID=g4815.t1.CDS2;Parent=g4815.t1;
OU744336.1_Gymnosoma_rotundatum_genome_assembly,_chromosome:_1	AUGUSTUS	exon	114846106	114846158	.	+	.	ID=g4815.t1.exon2;Parent=g4815.t1;
OU744336.1_Gymnosoma_rotundatum_genome_assembly,_chromosome:_1	AUGUSTUS	stop_codon	114846156	114846158	.	+	0	ID=g4815.t1.stop1;Parent=g4815.t1;
OU744336.1_Gymnosoma_rotundatum_genome_assembly,_chromosome:_1	AUGUSTUS	gene	114867316	114867639	.	-	.	ID=g4816;
OU744336.1_Gymnosoma_rotundatum_genome_assembly,_chromosome:_1	AUGUSTUS	mRNA	114867316	114867639	0.98	-	.	ID=g4816.t1;Parent=g4816;
OU744336.1_Gymnosoma_rotundatum_genome_assembly,_chromosome:_1	AUGUSTUS	stop_codon	114867316	114867318	.	-	0	ID=g4816.t1.stop1;Parent=g4816.t1;
OU744336.1_Gymnosoma_rotundatum_genome_assembly,_chromosome:_1	AUGUSTUS	CDS	114867316	114867639	0.98	-	0	ID=g4816.t1.CDS1;Parent=g4816.t1;
OU744336.1_Gymnosoma_rotundatum_genome_assembly,_chromosome:_1	AUGUSTUS	exon	114867316	114867639	.	-	.	ID=g4816.t1.exon1;Parent=g4816.t1;
OU744336.1_Gymnosoma_rotundatum_genome_assembly,_chromosome:_1	AUGUSTUS	start_codon	114867637	114867639	.	-	0	ID=g4816.t1.start1;Parent=g4816.t1;
OU744336.1_Gymnosoma_rotundatum_genome_assembly,_chromosome:_1	AUGUSTUS	gene	114872379	114872939	.	+	.	ID=g4817;
OU744336.1_Gymnosoma_rotundatum_genome_assembly,_chromosome:_1	AUGUSTUS	mRNA	114872379	114872939	0.91	+	.	ID=g4817.t1;Parent=g4817;
OU744336.1_Gymnosoma_rotundatum_genome_assembly,_chromosome:_1	AUGUSTUS	start_codon	114872379	114872381	.	+	0	ID=g4817.t1.start1;Parent=g4817.t1;
OU744336.1_Gymnosoma_rotundatum_genome_assembly,_chromosome:_1	AUGUSTUS	CDS	114872379	114872517	0.91	+	0	ID=g4817.t1.CDS1;Parent=g4817.t1;
OU744336.1_Gymnosoma_rotundatum_genome_assembly,_chromosome:_1	AUGUSTUS	exon	114872379	114872517	.	+	.	ID=g4817.t1.exon1;Parent=g4817.t1;
OU744336.1_Gymnosoma_rotundatum_genome_assembly,_chromosome:_1	AUGUSTUS	intron	114872518	114872709	0.91	+	.	ID=g4817.t1.intron1;Parent=g4817.t1;
OU744336.1_Gymnosoma_rotundatum_genome_assembly,_chromosome:_1	AUGUSTUS	CDS	114872710	114872939	1	+	2	ID=g4817.t1.CDS2;Parent=g4817.t1;
OU744336.1_Gymnosoma_rotundatum_genome_assembly,_chromosome:_1	AUGUSTUS	exon	114872710	114872939	.	+	.	ID=g4817.t1.exon2;Parent=g4817.t1;
OU744336.1_Gymnosoma_rotundatum_genome_assembly,_chromosome:_1	AUGUSTUS	stop_codon	114872937	114872939	.	+	0	ID=g4817.t1.stop1;Parent=g4817.t1;
OU744336.1_Gymnosoma_rotundatum_genome_assembly,_chromosome:_1	AUGUSTUS	gene	114884444	114886370	.	-	.	ID=g4818;
OU744336.1_Gymnosoma_rotundatum_genome_assembly,_chromosome:_1	AUGUSTUS	mRNA	114884444	114886370	0.7	-	.	ID=g4818.t1;Parent=g4818;
OU744336.1_Gymnosoma_rotundatum_genome_assembly,_chromosome:_1	AUGUSTUS	stop_codon	114884444	114884446	.	-	0	ID=g4818.t1.stop1;Parent=g4818.t1;
OU744336.1_Gymnosoma_rotundatum_genome_assembly,_chromosome:_1	AUGUSTUS	CDS	114884444	114884526	1	-	2	ID=g4818.t1.CDS1;Parent=g4818.t1;
OU744336.1_Gymnosoma_rotundatum_genome_assembly,_chromosome:_1	AUGUSTUS	exon	114884444	114884526	.	-	.	ID=g4818.t1.exon1;Parent=g4818.t1;
OU744336.1_Gymnosoma_rotundatum_genome_assembly,_chromosome:_1	AUGUSTUS	intron	114884527	114884595	1	-	.	ID=g4818.t1.intron1;Parent=g4818.t1;
OU744336.1_Gymnosoma_rotundatum_genome_assembly,_chromosome:_1	AUGUSTUS	CDS	114884596	114885386	1	-	1	ID=g4818.t1.CDS2;Parent=g4818.t1;
OU744336.1_Gymnosoma_rotundatum_genome_assembly,_chromosome:_1	AUGUSTUS	exon	114884596	114885386	.	-	.	ID=g4818.t1.exon2;Parent=g4818.t1;
OU744336.1_Gymnosoma_rotundatum_genome_assembly,_chromosome:_1	AUGUSTUS	intron	114885387	114886350	0.7	-	.	ID=g4818.t1.intron2;Parent=g4818.t1;
OU744336.1_Gymnosoma_rotundatum_genome_assembly,_chromosome:_1	AUGUSTUS	CDS	114886351	114886370	0.7	-	0	ID=g4818.t1.CDS3;Parent=g4818.t1;
OU744336.1_Gymnosoma_rotundatum_genome_assembly,_chromosome:_1	AUGUSTUS	exon	114886351	114886370	.	-	.	ID=g4818.t1.exon3;Parent=g4818.t1;
OU744336.1_Gymnosoma_rotundatum_genome_assembly,_chromosome:_1	AUGUSTUS	start_codon	114886368	114886370	.	-	0	ID=g4818.t1.start1;Parent=g4818.t1;
OU744336.1_Gymnosoma_rotundatum_genome_assembly,_chromosome:_1	AUGUSTUS	gene	114887686	114888081	.	+	.	ID=g4819;
OU744336.1_Gymnosoma_rotundatum_genome_assembly,_chromosome:_1	AUGUSTUS	mRNA	114887686	114888081	1	+	.	ID=g4819.t1;Parent=g4819;
OU744336.1_Gymnosoma_rotundatum_genome_assembly,_chromosome:_1	AUGUSTUS	start_codon	114887686	114887688	.	+	0	ID=g4819.t1.start1;Parent=g4819.t1;
OU744336.1_Gymnosoma_rotundatum_genome_assembly,_chromosome:_1	AUGUSTUS	CDS	114887686	114888081	1	+	0	ID=g4819.t1.CDS1;Parent=g4819.t1;
OU744336.1_Gymnosoma_rotundatum_genome_assembly,_chromosome:_1	AUGUSTUS	exon	114887686	114888081	.	+	.	ID=g4819.t1.exon1;Parent=g4819.t1;
OU744336.1_Gymnosoma_rotundatum_genome_assembly,_chromosome:_1	AUGUSTUS	stop_codon	114888079	114888081	.	+	0	ID=g4819.t1.stop1;Parent=g4819.t1;
OU744336.1_Gymnosoma_rotundatum_genome_assembly,_chromosome:_1	AUGUSTUS	gene	114956481	114957575	.	+	.	ID=g4820;
OU744336.1_Gymnosoma_rotundatum_genome_assembly,_chromosome:_1	AUGUSTUS	mRNA	114956481	114957575	0.98	+	.	ID=g4820.t1;Parent=g4820;
OU744336.1_Gymnosoma_rotundatum_genome_assembly,_chromosome:_1	AUGUSTUS	start_codon	114956481	114956483	.	+	0	ID=g4820.t1.start1;Parent=g4820.t1;
OU744336.1_Gymnosoma_rotundatum_genome_assembly,_chromosome:_1	AUGUSTUS	CDS	114956481	114957575	0.98	+	0	ID=g4820.t1.CDS1;Parent=g4820.t1;
OU744336.1_Gymnosoma_rotundatum_genome_assembly,_chromosome:_1	AUGUSTUS	exon	114956481	114957575	.	+	.	ID=g4820.t1.exon1;Parent=g4820.t1;
OU744336.1_Gymnosoma_rotundatum_genome_assembly,_chromosome:_1	AUGUSTUS	stop_codon	114957573	114957575	.	+	0	ID=g4820.t1.stop1;Parent=g4820.t1;
OU744336.1_Gymnosoma_rotundatum_genome_assembly,_chromosome:_1	AUGUSTUS	gene	114969290	114977904	.	+	.	ID=g4821;
OU744336.1_Gymnosoma_rotundatum_genome_assembly,_chromosome:_1	AUGUSTUS	mRNA	114969290	114977904	0.43	+	.	ID=g4821.t1;Parent=g4821;
OU744336.1_Gymnosoma_rotundatum_genome_assembly,_chromosome:_1	AUGUSTUS	start_codon	114969290	114969292	.	+	0	ID=g4821.t1.start1;Parent=g4821.t1;
OU744336.1_Gymnosoma_rotundatum_genome_assembly,_chromosome:_1	AUGUSTUS	CDS	114969290	114969668	0.95	+	0	ID=g4821.t1.CDS1;Parent=g4821.t1;
OU744336.1_Gymnosoma_rotundatum_genome_assembly,_chromosome:_1	AUGUSTUS	exon	114969290	114969668	.	+	.	ID=g4821.t1.exon1;Parent=g4821.t1;
OU744336.1_Gymnosoma_rotundatum_genome_assembly,_chromosome:_1	AUGUSTUS	intron	114969669	114970117	0.66	+	.	ID=g4821.t1.intron1;Parent=g4821.t1;
OU744336.1_Gymnosoma_rotundatum_genome_assembly,_chromosome:_1	AUGUSTUS	CDS	114970118	114970341	0.61	+	2	ID=g4821.t1.CDS2;Parent=g4821.t1;
OU744336.1_Gymnosoma_rotundatum_genome_assembly,_chromosome:_1	AUGUSTUS	exon	114970118	114970341	.	+	.	ID=g4821.t1.exon2;Parent=g4821.t1;
OU744336.1_Gymnosoma_rotundatum_genome_assembly,_chromosome:_1	AUGUSTUS	intron	114970342	114970648	0.89	+	.	ID=g4821.t1.intron2;Parent=g4821.t1;
OU744336.1_Gymnosoma_rotundatum_genome_assembly,_chromosome:_1	AUGUSTUS	CDS	114970649	114971164	0.74	+	0	ID=g4821.t1.CDS3;Parent=g4821.t1;
OU744336.1_Gymnosoma_rotundatum_genome_assembly,_chromosome:_1	AUGUSTUS	exon	114970649	114971164	.	+	.	ID=g4821.t1.exon3;Parent=g4821.t1;
OU744336.1_Gymnosoma_rotundatum_genome_assembly,_chromosome:_1	AUGUSTUS	intron	114971165	114977697	0.7	+	.	ID=g4821.t1.intron3;Parent=g4821.t1;
OU744336.1_Gymnosoma_rotundatum_genome_assembly,_chromosome:_1	AUGUSTUS	CDS	114977698	114977904	0.69	+	0	ID=g4821.t1.CDS4;Parent=g4821.t1;
OU744336.1_Gymnosoma_rotundatum_genome_assembly,_chromosome:_1	AUGUSTUS	exon	114977698	114977904	.	+	.	ID=g4821.t1.exon4;Parent=g4821.t1;
OU744336.1_Gymnosoma_rotundatum_genome_assembly,_chromosome:_1	AUGUSTUS	stop_codon	114977902	114977904	.	+	0	ID=g4821.t1.stop1;Parent=g4821.t1;
OU744336.1_Gymnosoma_rotundatum_genome_assembly,_chromosome:_1	AUGUSTUS	gene	114982364	114983105	.	+	.	ID=g4822;
OU744336.1_Gymnosoma_rotundatum_genome_assembly,_chromosome:_1	AUGUSTUS	mRNA	114982364	114983105	0.56	+	.	ID=g4822.t1;Parent=g4822;
OU744336.1_Gymnosoma_rotundatum_genome_assembly,_chromosome:_1	AUGUSTUS	start_codon	114982364	114982366	.	+	0	ID=g4822.t1.start1;Parent=g4822.t1;
OU744336.1_Gymnosoma_rotundatum_genome_assembly,_chromosome:_1	AUGUSTUS	CDS	114982364	114982411	0.81	+	0	ID=g4822.t1.CDS1;Parent=g4822.t1;
OU744336.1_Gymnosoma_rotundatum_genome_assembly,_chromosome:_1	AUGUSTUS	exon	114982364	114982411	.	+	.	ID=g4822.t1.exon1;Parent=g4822.t1;
OU744336.1_Gymnosoma_rotundatum_genome_assembly,_chromosome:_1	AUGUSTUS	intron	114982412	114982515	0.58	+	.	ID=g4822.t1.intron1;Parent=g4822.t1;
OU744336.1_Gymnosoma_rotundatum_genome_assembly,_chromosome:_1	AUGUSTUS	CDS	114982516	114982864	0.6	+	0	ID=g4822.t1.CDS2;Parent=g4822.t1;
OU744336.1_Gymnosoma_rotundatum_genome_assembly,_chromosome:_1	AUGUSTUS	exon	114982516	114982864	.	+	.	ID=g4822.t1.exon2;Parent=g4822.t1;
OU744336.1_Gymnosoma_rotundatum_genome_assembly,_chromosome:_1	AUGUSTUS	intron	114982865	114982926	0.68	+	.	ID=g4822.t1.intron2;Parent=g4822.t1;
OU744336.1_Gymnosoma_rotundatum_genome_assembly,_chromosome:_1	AUGUSTUS	CDS	114982927	114983105	0.68	+	2	ID=g4822.t1.CDS3;Parent=g4822.t1;
OU744336.1_Gymnosoma_rotundatum_genome_assembly,_chromosome:_1	AUGUSTUS	exon	114982927	114983105	.	+	.	ID=g4822.t1.exon3;Parent=g4822.t1;
OU744336.1_Gymnosoma_rotundatum_genome_assembly,_chromosome:_1	AUGUSTUS	stop_codon	114983103	114983105	.	+	0	ID=g4822.t1.stop1;Parent=g4822.t1;
OU744336.1_Gymnosoma_rotundatum_genome_assembly,_chromosome:_1	AUGUSTUS	gene	114984253	114986074	.	+	.	ID=g4823;
OU744336.1_Gymnosoma_rotundatum_genome_assembly,_chromosome:_1	AUGUSTUS	mRNA	114984253	114986074	0.88	+	.	ID=g4823.t1;Parent=g4823;
OU744336.1_Gymnosoma_rotundatum_genome_assembly,_chromosome:_1	AUGUSTUS	start_codon	114984253	114984255	.	+	0	ID=g4823.t1.start1;Parent=g4823.t1;
OU744336.1_Gymnosoma_rotundatum_genome_assembly,_chromosome:_1	AUGUSTUS	CDS	114984253	114984358	0.94	+	0	ID=g4823.t1.CDS1;Parent=g4823.t1;
OU744336.1_Gymnosoma_rotundatum_genome_assembly,_chromosome:_1	AUGUSTUS	exon	114984253	114984358	.	+	.	ID=g4823.t1.exon1;Parent=g4823.t1;
OU744336.1_Gymnosoma_rotundatum_genome_assembly,_chromosome:_1	AUGUSTUS	intron	114984359	114985841	0.88	+	.	ID=g4823.t1.intron1;Parent=g4823.t1;
OU744336.1_Gymnosoma_rotundatum_genome_assembly,_chromosome:_1	AUGUSTUS	CDS	114985842	114986074	0.92	+	2	ID=g4823.t1.CDS2;Parent=g4823.t1;
OU744336.1_Gymnosoma_rotundatum_genome_assembly,_chromosome:_1	AUGUSTUS	exon	114985842	114986074	.	+	.	ID=g4823.t1.exon2;Parent=g4823.t1;
OU744336.1_Gymnosoma_rotundatum_genome_assembly,_chromosome:_1	AUGUSTUS	stop_codon	114986072	114986074	.	+	0	ID=g4823.t1.stop1;Parent=g4823.t1;
OU744336.1_Gymnosoma_rotundatum_genome_assembly,_chromosome:_1	AUGUSTUS	gene	114986782	114987405	.	+	.	ID=g4824;
OU744336.1_Gymnosoma_rotundatum_genome_assembly,_chromosome:_1	AUGUSTUS	mRNA	114986782	114987405	0.8	+	.	ID=g4824.t1;Parent=g4824;
OU744336.1_Gymnosoma_rotundatum_genome_assembly,_chromosome:_1	AUGUSTUS	start_codon	114986782	114986784	.	+	0	ID=g4824.t1.start1;Parent=g4824.t1;
OU744336.1_Gymnosoma_rotundatum_genome_assembly,_chromosome:_1	AUGUSTUS	CDS	114986782	114986799	1	+	0	ID=g4824.t1.CDS1;Parent=g4824.t1;
OU744336.1_Gymnosoma_rotundatum_genome_assembly,_chromosome:_1	AUGUSTUS	exon	114986782	114986799	.	+	.	ID=g4824.t1.exon1;Parent=g4824.t1;
OU744336.1_Gymnosoma_rotundatum_genome_assembly,_chromosome:_1	AUGUSTUS	intron	114986800	114986994	1	+	.	ID=g4824.t1.intron1;Parent=g4824.t1;
OU744336.1_Gymnosoma_rotundatum_genome_assembly,_chromosome:_1	AUGUSTUS	CDS	114986995	114987405	0.8	+	0	ID=g4824.t1.CDS2;Parent=g4824.t1;
OU744336.1_Gymnosoma_rotundatum_genome_assembly,_chromosome:_1	AUGUSTUS	exon	114986995	114987405	.	+	.	ID=g4824.t1.exon2;Parent=g4824.t1;
OU744336.1_Gymnosoma_rotundatum_genome_assembly,_chromosome:_1	AUGUSTUS	stop_codon	114987403	114987405	.	+	0	ID=g4824.t1.stop1;Parent=g4824.t1;
OU744336.1_Gymnosoma_rotundatum_genome_assembly,_chromosome:_1	AUGUSTUS	gene	114989587	114989881	.	+	.	ID=g4825;
OU744336.1_Gymnosoma_rotundatum_genome_assembly,_chromosome:_1	AUGUSTUS	mRNA	114989587	114989881	1	+	.	ID=g4825.t1;Parent=g4825;
OU744336.1_Gymnosoma_rotundatum_genome_assembly,_chromosome:_1	AUGUSTUS	start_codon	114989587	114989589	.	+	0	ID=g4825.t1.start1;Parent=g4825.t1;
OU744336.1_Gymnosoma_rotundatum_genome_assembly,_chromosome:_1	AUGUSTUS	CDS	114989587	114989722	1	+	0	ID=g4825.t1.CDS1;Parent=g4825.t1;
OU744336.1_Gymnosoma_rotundatum_genome_assembly,_chromosome:_1	AUGUSTUS	exon	114989587	114989722	.	+	.	ID=g4825.t1.exon1;Parent=g4825.t1;
OU744336.1_Gymnosoma_rotundatum_genome_assembly,_chromosome:_1	AUGUSTUS	intron	114989723	114989783	1	+	.	ID=g4825.t1.intron1;Parent=g4825.t1;
OU744336.1_Gymnosoma_rotundatum_genome_assembly,_chromosome:_1	AUGUSTUS	CDS	114989784	114989881	1	+	2	ID=g4825.t1.CDS2;Parent=g4825.t1;
OU744336.1_Gymnosoma_rotundatum_genome_assembly,_chromosome:_1	AUGUSTUS	exon	114989784	114989881	.	+	.	ID=g4825.t1.exon2;Parent=g4825.t1;
OU744336.1_Gymnosoma_rotundatum_genome_assembly,_chromosome:_1	AUGUSTUS	stop_codon	114989879	114989881	.	+	0	ID=g4825.t1.stop1;Parent=g4825.t1;
OU744336.1_Gymnosoma_rotundatum_genome_assembly,_chromosome:_1	AUGUSTUS	gene	114990522	114990934	.	+	.	ID=g4826;
OU744336.1_Gymnosoma_rotundatum_genome_assembly,_chromosome:_1	AUGUSTUS	mRNA	114990522	114990934	0.77	+	.	ID=g4826.t1;Parent=g4826;
OU744336.1_Gymnosoma_rotundatum_genome_assembly,_chromosome:_1	AUGUSTUS	start_codon	114990522	114990524	.	+	0	ID=g4826.t1.start1;Parent=g4826.t1;
OU744336.1_Gymnosoma_rotundatum_genome_assembly,_chromosome:_1	AUGUSTUS	CDS	114990522	114990690	1	+	0	ID=g4826.t1.CDS1;Parent=g4826.t1;
OU744336.1_Gymnosoma_rotundatum_genome_assembly,_chromosome:_1	AUGUSTUS	exon	114990522	114990690	.	+	.	ID=g4826.t1.exon1;Parent=g4826.t1;
OU744336.1_Gymnosoma_rotundatum_genome_assembly,_chromosome:_1	AUGUSTUS	intron	114990691	114990842	0.77	+	.	ID=g4826.t1.intron1;Parent=g4826.t1;
OU744336.1_Gymnosoma_rotundatum_genome_assembly,_chromosome:_1	AUGUSTUS	CDS	114990843	114990934	0.77	+	2	ID=g4826.t1.CDS2;Parent=g4826.t1;
OU744336.1_Gymnosoma_rotundatum_genome_assembly,_chromosome:_1	AUGUSTUS	exon	114990843	114990934	.	+	.	ID=g4826.t1.exon2;Parent=g4826.t1;
OU744336.1_Gymnosoma_rotundatum_genome_assembly,_chromosome:_1	AUGUSTUS	stop_codon	114990932	114990934	.	+	0	ID=g4826.t1.stop1;Parent=g4826.t1;
OU744336.1_Gymnosoma_rotundatum_genome_assembly,_chromosome:_1	AUGUSTUS	gene	114991009	114991496	.	+	.	ID=g4827;
OU744336.1_Gymnosoma_rotundatum_genome_assembly,_chromosome:_1	AUGUSTUS	mRNA	114991009	114991496	0.73	+	.	ID=g4827.t1;Parent=g4827;
OU744336.1_Gymnosoma_rotundatum_genome_assembly,_chromosome:_1	AUGUSTUS	start_codon	114991009	114991011	.	+	0	ID=g4827.t1.start1;Parent=g4827.t1;
OU744336.1_Gymnosoma_rotundatum_genome_assembly,_chromosome:_1	AUGUSTUS	CDS	114991009	114991440	0.73	+	0	ID=g4827.t1.CDS1;Parent=g4827.t1;
OU744336.1_Gymnosoma_rotundatum_genome_assembly,_chromosome:_1	AUGUSTUS	exon	114991009	114991440	.	+	.	ID=g4827.t1.exon1;Parent=g4827.t1;
OU744336.1_Gymnosoma_rotundatum_genome_assembly,_chromosome:_1	AUGUSTUS	intron	114991441	114991493	0.73	+	.	ID=g4827.t1.intron1;Parent=g4827.t1;
OU744336.1_Gymnosoma_rotundatum_genome_assembly,_chromosome:_1	AUGUSTUS	CDS	114991494	114991496	0.78	+	0	ID=g4827.t1.CDS2;Parent=g4827.t1;
OU744336.1_Gymnosoma_rotundatum_genome_assembly,_chromosome:_1	AUGUSTUS	exon	114991494	114991496	.	+	.	ID=g4827.t1.exon2;Parent=g4827.t1;
OU744336.1_Gymnosoma_rotundatum_genome_assembly,_chromosome:_1	AUGUSTUS	stop_codon	114991494	114991496	.	+	0	ID=g4827.t1.stop1;Parent=g4827.t1;
OU744336.1_Gymnosoma_rotundatum_genome_assembly,_chromosome:_1	AUGUSTUS	gene	114991540	114995979	.	+	.	ID=g4828;
OU744336.1_Gymnosoma_rotundatum_genome_assembly,_chromosome:_1	AUGUSTUS	mRNA	114991540	114995979	0.47	+	.	ID=g4828.t1;Parent=g4828;
OU744336.1_Gymnosoma_rotundatum_genome_assembly,_chromosome:_1	AUGUSTUS	start_codon	114991540	114991542	.	+	0	ID=g4828.t1.start1;Parent=g4828.t1;
OU744336.1_Gymnosoma_rotundatum_genome_assembly,_chromosome:_1	AUGUSTUS	CDS	114991540	114991554	1	+	0	ID=g4828.t1.CDS1;Parent=g4828.t1;
OU744336.1_Gymnosoma_rotundatum_genome_assembly,_chromosome:_1	AUGUSTUS	exon	114991540	114991554	.	+	.	ID=g4828.t1.exon1;Parent=g4828.t1;
OU744336.1_Gymnosoma_rotundatum_genome_assembly,_chromosome:_1	AUGUSTUS	intron	114991555	114991623	1	+	.	ID=g4828.t1.intron1;Parent=g4828.t1;
OU744336.1_Gymnosoma_rotundatum_genome_assembly,_chromosome:_1	AUGUSTUS	CDS	114991624	114991915	0.47	+	0	ID=g4828.t1.CDS2;Parent=g4828.t1;
OU744336.1_Gymnosoma_rotundatum_genome_assembly,_chromosome:_1	AUGUSTUS	exon	114991624	114991915	.	+	.	ID=g4828.t1.exon2;Parent=g4828.t1;
OU744336.1_Gymnosoma_rotundatum_genome_assembly,_chromosome:_1	AUGUSTUS	intron	114991916	114995722	0.47	+	.	ID=g4828.t1.intron2;Parent=g4828.t1;
OU744336.1_Gymnosoma_rotundatum_genome_assembly,_chromosome:_1	AUGUSTUS	CDS	114995723	114995979	0.62	+	2	ID=g4828.t1.CDS3;Parent=g4828.t1;
OU744336.1_Gymnosoma_rotundatum_genome_assembly,_chromosome:_1	AUGUSTUS	exon	114995723	114995979	.	+	.	ID=g4828.t1.exon3;Parent=g4828.t1;
OU744336.1_Gymnosoma_rotundatum_genome_assembly,_chromosome:_1	AUGUSTUS	stop_codon	114995977	114995979	.	+	0	ID=g4828.t1.stop1;Parent=g4828.t1;
OU744336.1_Gymnosoma_rotundatum_genome_assembly,_chromosome:_1	AUGUSTUS	gene	115036579	115037103	.	+	.	ID=g4829;
OU744336.1_Gymnosoma_rotundatum_genome_assembly,_chromosome:_1	AUGUSTUS	mRNA	115036579	115037103	0.75	+	.	ID=g4829.t1;Parent=g4829;
OU744336.1_Gymnosoma_rotundatum_genome_assembly,_chromosome:_1	AUGUSTUS	start_codon	115036579	115036581	.	+	0	ID=g4829.t1.start1;Parent=g4829.t1;
OU744336.1_Gymnosoma_rotundatum_genome_assembly,_chromosome:_1	AUGUSTUS	CDS	115036579	115036659	0.76	+	0	ID=g4829.t1.CDS1;Parent=g4829.t1;
OU744336.1_Gymnosoma_rotundatum_genome_assembly,_chromosome:_1	AUGUSTUS	exon	115036579	115036659	.	+	.	ID=g4829.t1.exon1;Parent=g4829.t1;
OU744336.1_Gymnosoma_rotundatum_genome_assembly,_chromosome:_1	AUGUSTUS	intron	115036660	115036758	0.75	+	.	ID=g4829.t1.intron1;Parent=g4829.t1;
OU744336.1_Gymnosoma_rotundatum_genome_assembly,_chromosome:_1	AUGUSTUS	CDS	115036759	115037103	0.75	+	0	ID=g4829.t1.CDS2;Parent=g4829.t1;
OU744336.1_Gymnosoma_rotundatum_genome_assembly,_chromosome:_1	AUGUSTUS	exon	115036759	115037103	.	+	.	ID=g4829.t1.exon2;Parent=g4829.t1;
OU744336.1_Gymnosoma_rotundatum_genome_assembly,_chromosome:_1	AUGUSTUS	stop_codon	115037101	115037103	.	+	0	ID=g4829.t1.stop1;Parent=g4829.t1;
OU744336.1_Gymnosoma_rotundatum_genome_assembly,_chromosome:_1	AUGUSTUS	gene	115050207	115055644	.	-	.	ID=g4830;
OU744336.1_Gymnosoma_rotundatum_genome_assembly,_chromosome:_1	AUGUSTUS	mRNA	115050207	115055644	0.45	-	.	ID=g4830.t1;Parent=g4830;
OU744336.1_Gymnosoma_rotundatum_genome_assembly,_chromosome:_1	AUGUSTUS	stop_codon	115050207	115050209	.	-	0	ID=g4830.t1.stop1;Parent=g4830.t1;
OU744336.1_Gymnosoma_rotundatum_genome_assembly,_chromosome:_1	AUGUSTUS	CDS	115050207	115052802	0.45	-	1	ID=g4830.t1.CDS1;Parent=g4830.t1;
OU744336.1_Gymnosoma_rotundatum_genome_assembly,_chromosome:_1	AUGUSTUS	exon	115050207	115052802	.	-	.	ID=g4830.t1.exon1;Parent=g4830.t1;
OU744336.1_Gymnosoma_rotundatum_genome_assembly,_chromosome:_1	AUGUSTUS	intron	115052803	115052888	0.45	-	.	ID=g4830.t1.intron1;Parent=g4830.t1;
OU744336.1_Gymnosoma_rotundatum_genome_assembly,_chromosome:_1	AUGUSTUS	CDS	115052889	115055644	0.45	-	0	ID=g4830.t1.CDS2;Parent=g4830.t1;
OU744336.1_Gymnosoma_rotundatum_genome_assembly,_chromosome:_1	AUGUSTUS	exon	115052889	115055644	.	-	.	ID=g4830.t1.exon2;Parent=g4830.t1;
OU744336.1_Gymnosoma_rotundatum_genome_assembly,_chromosome:_1	AUGUSTUS	start_codon	115055642	115055644	.	-	0	ID=g4830.t1.start1;Parent=g4830.t1;
OU744336.1_Gymnosoma_rotundatum_genome_assembly,_chromosome:_1	AUGUSTUS	mRNA	115050207	115055644	0.94	-	.	ID=g4830.t2;Parent=g4830;
OU744336.1_Gymnosoma_rotundatum_genome_assembly,_chromosome:_1	AUGUSTUS	stop_codon	115050207	115050209	.	-	0	ID=g4830.t2.stop1;Parent=g4830.t2;
OU744336.1_Gymnosoma_rotundatum_genome_assembly,_chromosome:_1	AUGUSTUS	CDS	115050207	115050387	0.94	-	1	ID=g4830.t2.CDS1;Parent=g4830.t2;
OU744336.1_Gymnosoma_rotundatum_genome_assembly,_chromosome:_1	AUGUSTUS	exon	115050207	115050387	.	-	.	ID=g4830.t2.exon1;Parent=g4830.t2;
OU744336.1_Gymnosoma_rotundatum_genome_assembly,_chromosome:_1	AUGUSTUS	intron	115050388	115055021	0.94	-	.	ID=g4830.t2.intron1;Parent=g4830.t2;
OU744336.1_Gymnosoma_rotundatum_genome_assembly,_chromosome:_1	AUGUSTUS	CDS	115055022	115055644	1	-	0	ID=g4830.t2.CDS2;Parent=g4830.t2;
OU744336.1_Gymnosoma_rotundatum_genome_assembly,_chromosome:_1	AUGUSTUS	exon	115055022	115055644	.	-	.	ID=g4830.t2.exon2;Parent=g4830.t2;
OU744336.1_Gymnosoma_rotundatum_genome_assembly,_chromosome:_1	AUGUSTUS	start_codon	115055642	115055644	.	-	0	ID=g4830.t2.start1;Parent=g4830.t2;
OU744336.1_Gymnosoma_rotundatum_genome_assembly,_chromosome:_1	AUGUSTUS	gene	115062371	115063228	.	-	.	ID=g4831;
OU744336.1_Gymnosoma_rotundatum_genome_assembly,_chromosome:_1	AUGUSTUS	mRNA	115062371	115063228	1	-	.	ID=g4831.t1;Parent=g4831;
OU744336.1_Gymnosoma_rotundatum_genome_assembly,_chromosome:_1	AUGUSTUS	stop_codon	115062371	115062373	.	-	0	ID=g4831.t1.stop1;Parent=g4831.t1;
OU744336.1_Gymnosoma_rotundatum_genome_assembly,_chromosome:_1	AUGUSTUS	CDS	115062371	115063228	1	-	0	ID=g4831.t1.CDS1;Parent=g4831.t1;
OU744336.1_Gymnosoma_rotundatum_genome_assembly,_chromosome:_1	AUGUSTUS	exon	115062371	115063228	.	-	.	ID=g4831.t1.exon1;Parent=g4831.t1;
OU744336.1_Gymnosoma_rotundatum_genome_assembly,_chromosome:_1	AUGUSTUS	start_codon	115063226	115063228	.	-	0	ID=g4831.t1.start1;Parent=g4831.t1;
OU744336.1_Gymnosoma_rotundatum_genome_assembly,_chromosome:_1	AUGUSTUS	gene	115072890	115077703	.	+	.	ID=g4832;
OU744336.1_Gymnosoma_rotundatum_genome_assembly,_chromosome:_1	AUGUSTUS	mRNA	115072890	115077703	0.48	+	.	ID=g4832.t1;Parent=g4832;
OU744336.1_Gymnosoma_rotundatum_genome_assembly,_chromosome:_1	AUGUSTUS	start_codon	115072890	115072892	.	+	0	ID=g4832.t1.start1;Parent=g4832.t1;
OU744336.1_Gymnosoma_rotundatum_genome_assembly,_chromosome:_1	AUGUSTUS	CDS	115072890	115072899	0.66	+	0	ID=g4832.t1.CDS1;Parent=g4832.t1;
OU744336.1_Gymnosoma_rotundatum_genome_assembly,_chromosome:_1	AUGUSTUS	exon	115072890	115072899	.	+	.	ID=g4832.t1.exon1;Parent=g4832.t1;
OU744336.1_Gymnosoma_rotundatum_genome_assembly,_chromosome:_1	AUGUSTUS	intron	115072900	115073065	0.61	+	.	ID=g4832.t1.intron1;Parent=g4832.t1;
OU744336.1_Gymnosoma_rotundatum_genome_assembly,_chromosome:_1	AUGUSTUS	CDS	115073066	115073387	0.65	+	2	ID=g4832.t1.CDS2;Parent=g4832.t1;
OU744336.1_Gymnosoma_rotundatum_genome_assembly,_chromosome:_1	AUGUSTUS	exon	115073066	115073387	.	+	.	ID=g4832.t1.exon2;Parent=g4832.t1;
OU744336.1_Gymnosoma_rotundatum_genome_assembly,_chromosome:_1	AUGUSTUS	intron	115073388	115077594	0.81	+	.	ID=g4832.t1.intron2;Parent=g4832.t1;
OU744336.1_Gymnosoma_rotundatum_genome_assembly,_chromosome:_1	AUGUSTUS	CDS	115077595	115077703	0.81	+	1	ID=g4832.t1.CDS3;Parent=g4832.t1;
OU744336.1_Gymnosoma_rotundatum_genome_assembly,_chromosome:_1	AUGUSTUS	exon	115077595	115077703	.	+	.	ID=g4832.t1.exon3;Parent=g4832.t1;
OU744336.1_Gymnosoma_rotundatum_genome_assembly,_chromosome:_1	AUGUSTUS	stop_codon	115077701	115077703	.	+	0	ID=g4832.t1.stop1;Parent=g4832.t1;
OU744336.1_Gymnosoma_rotundatum_genome_assembly,_chromosome:_1	AUGUSTUS	gene	115073607	115074230	.	+	.	ID=g4833;
OU744336.1_Gymnosoma_rotundatum_genome_assembly,_chromosome:_1	AUGUSTUS	mRNA	115073607	115074230	0.37	+	.	ID=g4833.t1;Parent=g4833;
OU744336.1_Gymnosoma_rotundatum_genome_assembly,_chromosome:_1	AUGUSTUS	start_codon	115073607	115073609	.	+	0	ID=g4833.t1.start1;Parent=g4833.t1;
OU744336.1_Gymnosoma_rotundatum_genome_assembly,_chromosome:_1	AUGUSTUS	CDS	115073607	115074230	0.37	+	0	ID=g4833.t1.CDS1;Parent=g4833.t1;
OU744336.1_Gymnosoma_rotundatum_genome_assembly,_chromosome:_1	AUGUSTUS	exon	115073607	115074230	.	+	.	ID=g4833.t1.exon1;Parent=g4833.t1;
OU744336.1_Gymnosoma_rotundatum_genome_assembly,_chromosome:_1	AUGUSTUS	stop_codon	115074228	115074230	.	+	0	ID=g4833.t1.stop1;Parent=g4833.t1;
OU744336.1_Gymnosoma_rotundatum_genome_assembly,_chromosome:_1	AUGUSTUS	gene	115108936	115109160	.	+	.	ID=g4834;
OU744336.1_Gymnosoma_rotundatum_genome_assembly,_chromosome:_1	AUGUSTUS	mRNA	115108936	115109160	1	+	.	ID=g4834.t1;Parent=g4834;
OU744336.1_Gymnosoma_rotundatum_genome_assembly,_chromosome:_1	AUGUSTUS	start_codon	115108936	115108938	.	+	0	ID=g4834.t1.start1;Parent=g4834.t1;
OU744336.1_Gymnosoma_rotundatum_genome_assembly,_chromosome:_1	AUGUSTUS	CDS	115108936	115109160	1	+	0	ID=g4834.t1.CDS1;Parent=g4834.t1;
OU744336.1_Gymnosoma_rotundatum_genome_assembly,_chromosome:_1	AUGUSTUS	exon	115108936	115109160	.	+	.	ID=g4834.t1.exon1;Parent=g4834.t1;
OU744336.1_Gymnosoma_rotundatum_genome_assembly,_chromosome:_1	AUGUSTUS	stop_codon	115109158	115109160	.	+	0	ID=g4834.t1.stop1;Parent=g4834.t1;
OU744336.1_Gymnosoma_rotundatum_genome_assembly,_chromosome:_1	AUGUSTUS	gene	115109197	115110108	.	+	.	ID=g4835;
OU744336.1_Gymnosoma_rotundatum_genome_assembly,_chromosome:_1	AUGUSTUS	mRNA	115109197	115110108	1	+	.	ID=g4835.t1;Parent=g4835;
OU744336.1_Gymnosoma_rotundatum_genome_assembly,_chromosome:_1	AUGUSTUS	start_codon	115109197	115109199	.	+	0	ID=g4835.t1.start1;Parent=g4835.t1;
OU744336.1_Gymnosoma_rotundatum_genome_assembly,_chromosome:_1	AUGUSTUS	CDS	115109197	115109330	1	+	0	ID=g4835.t1.CDS1;Parent=g4835.t1;
OU744336.1_Gymnosoma_rotundatum_genome_assembly,_chromosome:_1	AUGUSTUS	exon	115109197	115109330	.	+	.	ID=g4835.t1.exon1;Parent=g4835.t1;
OU744336.1_Gymnosoma_rotundatum_genome_assembly,_chromosome:_1	AUGUSTUS	intron	115109331	115109702	1	+	.	ID=g4835.t1.intron1;Parent=g4835.t1;
OU744336.1_Gymnosoma_rotundatum_genome_assembly,_chromosome:_1	AUGUSTUS	CDS	115109703	115110108	1	+	1	ID=g4835.t1.CDS2;Parent=g4835.t1;
OU744336.1_Gymnosoma_rotundatum_genome_assembly,_chromosome:_1	AUGUSTUS	exon	115109703	115110108	.	+	.	ID=g4835.t1.exon2;Parent=g4835.t1;
OU744336.1_Gymnosoma_rotundatum_genome_assembly,_chromosome:_1	AUGUSTUS	stop_codon	115110106	115110108	.	+	0	ID=g4835.t1.stop1;Parent=g4835.t1;
OU744336.1_Gymnosoma_rotundatum_genome_assembly,_chromosome:_1	AUGUSTUS	mRNA	115109197	115110108	0.97	+	.	ID=g4835.t2;Parent=g4835;
OU744336.1_Gymnosoma_rotundatum_genome_assembly,_chromosome:_1	AUGUSTUS	start_codon	115109197	115109199	.	+	0	ID=g4835.t2.start1;Parent=g4835.t2;
OU744336.1_Gymnosoma_rotundatum_genome_assembly,_chromosome:_1	AUGUSTUS	CDS	115109197	115109330	1	+	0	ID=g4835.t2.CDS1;Parent=g4835.t2;
OU744336.1_Gymnosoma_rotundatum_genome_assembly,_chromosome:_1	AUGUSTUS	exon	115109197	115109330	.	+	.	ID=g4835.t2.exon1;Parent=g4835.t2;
OU744336.1_Gymnosoma_rotundatum_genome_assembly,_chromosome:_1	AUGUSTUS	intron	115109331	115109389	0.98	+	.	ID=g4835.t2.intron1;Parent=g4835.t2;
OU744336.1_Gymnosoma_rotundatum_genome_assembly,_chromosome:_1	AUGUSTUS	CDS	115109390	115109690	0.98	+	1	ID=g4835.t2.CDS2;Parent=g4835.t2;
OU744336.1_Gymnosoma_rotundatum_genome_assembly,_chromosome:_1	AUGUSTUS	exon	115109390	115109690	.	+	.	ID=g4835.t2.exon2;Parent=g4835.t2;
OU744336.1_Gymnosoma_rotundatum_genome_assembly,_chromosome:_1	AUGUSTUS	intron	115109691	115109763	0.99	+	.	ID=g4835.t2.intron2;Parent=g4835.t2;
OU744336.1_Gymnosoma_rotundatum_genome_assembly,_chromosome:_1	AUGUSTUS	CDS	115109764	115110108	0.99	+	0	ID=g4835.t2.CDS3;Parent=g4835.t2;
OU744336.1_Gymnosoma_rotundatum_genome_assembly,_chromosome:_1	AUGUSTUS	exon	115109764	115110108	.	+	.	ID=g4835.t2.exon3;Parent=g4835.t2;
OU744336.1_Gymnosoma_rotundatum_genome_assembly,_chromosome:_1	AUGUSTUS	stop_codon	115110106	115110108	.	+	0	ID=g4835.t2.stop1;Parent=g4835.t2;
OU744336.1_Gymnosoma_rotundatum_genome_assembly,_chromosome:_1	AUGUSTUS	gene	115113823	115114265	.	-	.	ID=g4836;
OU744336.1_Gymnosoma_rotundatum_genome_assembly,_chromosome:_1	AUGUSTUS	mRNA	115113823	115114265	1	-	.	ID=g4836.t1;Parent=g4836;
OU744336.1_Gymnosoma_rotundatum_genome_assembly,_chromosome:_1	AUGUSTUS	stop_codon	115113823	115113825	.	-	0	ID=g4836.t1.stop1;Parent=g4836.t1;
OU744336.1_Gymnosoma_rotundatum_genome_assembly,_chromosome:_1	AUGUSTUS	CDS	115113823	115114102	1	-	1	ID=g4836.t1.CDS1;Parent=g4836.t1;
OU744336.1_Gymnosoma_rotundatum_genome_assembly,_chromosome:_1	AUGUSTUS	exon	115113823	115114102	.	-	.	ID=g4836.t1.exon1;Parent=g4836.t1;
OU744336.1_Gymnosoma_rotundatum_genome_assembly,_chromosome:_1	AUGUSTUS	intron	115114103	115114221	1	-	.	ID=g4836.t1.intron1;Parent=g4836.t1;
OU744336.1_Gymnosoma_rotundatum_genome_assembly,_chromosome:_1	AUGUSTUS	CDS	115114222	115114265	1	-	0	ID=g4836.t1.CDS2;Parent=g4836.t1;
OU744336.1_Gymnosoma_rotundatum_genome_assembly,_chromosome:_1	AUGUSTUS	exon	115114222	115114265	.	-	.	ID=g4836.t1.exon2;Parent=g4836.t1;
OU744336.1_Gymnosoma_rotundatum_genome_assembly,_chromosome:_1	AUGUSTUS	start_codon	115114263	115114265	.	-	0	ID=g4836.t1.start1;Parent=g4836.t1;
OU744336.1_Gymnosoma_rotundatum_genome_assembly,_chromosome:_1	AUGUSTUS	gene	115122134	115125318	.	+	.	ID=g4837;
OU744336.1_Gymnosoma_rotundatum_genome_assembly,_chromosome:_1	AUGUSTUS	mRNA	115122134	115122730	0.93	+	.	ID=g4837.t1;Parent=g4837;
OU744336.1_Gymnosoma_rotundatum_genome_assembly,_chromosome:_1	AUGUSTUS	start_codon	115122134	115122136	.	+	0	ID=g4837.t1.start1;Parent=g4837.t1;
OU744336.1_Gymnosoma_rotundatum_genome_assembly,_chromosome:_1	AUGUSTUS	CDS	115122134	115122730	0.93	+	0	ID=g4837.t1.CDS1;Parent=g4837.t1;
OU744336.1_Gymnosoma_rotundatum_genome_assembly,_chromosome:_1	AUGUSTUS	exon	115122134	115122730	.	+	.	ID=g4837.t1.exon1;Parent=g4837.t1;
OU744336.1_Gymnosoma_rotundatum_genome_assembly,_chromosome:_1	AUGUSTUS	stop_codon	115122728	115122730	.	+	0	ID=g4837.t1.stop1;Parent=g4837.t1;
OU744336.1_Gymnosoma_rotundatum_genome_assembly,_chromosome:_1	AUGUSTUS	mRNA	115122134	115125318	0.63	+	.	ID=g4837.t2;Parent=g4837;
OU744336.1_Gymnosoma_rotundatum_genome_assembly,_chromosome:_1	AUGUSTUS	start_codon	115122134	115122136	.	+	0	ID=g4837.t2.start1;Parent=g4837.t2;
OU744336.1_Gymnosoma_rotundatum_genome_assembly,_chromosome:_1	AUGUSTUS	CDS	115122134	115122447	0.94	+	0	ID=g4837.t2.CDS1;Parent=g4837.t2;
OU744336.1_Gymnosoma_rotundatum_genome_assembly,_chromosome:_1	AUGUSTUS	exon	115122134	115122447	.	+	.	ID=g4837.t2.exon1;Parent=g4837.t2;
OU744336.1_Gymnosoma_rotundatum_genome_assembly,_chromosome:_1	AUGUSTUS	intron	115122448	115124951	0.69	+	.	ID=g4837.t2.intron1;Parent=g4837.t2;
OU744336.1_Gymnosoma_rotundatum_genome_assembly,_chromosome:_1	AUGUSTUS	CDS	115124952	115125318	0.63	+	1	ID=g4837.t2.CDS2;Parent=g4837.t2;
OU744336.1_Gymnosoma_rotundatum_genome_assembly,_chromosome:_1	AUGUSTUS	exon	115124952	115125318	.	+	.	ID=g4837.t2.exon2;Parent=g4837.t2;
OU744336.1_Gymnosoma_rotundatum_genome_assembly,_chromosome:_1	AUGUSTUS	stop_codon	115125316	115125318	.	+	0	ID=g4837.t2.stop1;Parent=g4837.t2;
OU744336.1_Gymnosoma_rotundatum_genome_assembly,_chromosome:_1	AUGUSTUS	gene	115140043	115149305	.	+	.	ID=g4838;
OU744336.1_Gymnosoma_rotundatum_genome_assembly,_chromosome:_1	AUGUSTUS	mRNA	115140043	115149305	0.78	+	.	ID=g4838.t1;Parent=g4838;
OU744336.1_Gymnosoma_rotundatum_genome_assembly,_chromosome:_1	AUGUSTUS	start_codon	115140043	115140045	.	+	0	ID=g4838.t1.start1;Parent=g4838.t1;
OU744336.1_Gymnosoma_rotundatum_genome_assembly,_chromosome:_1	AUGUSTUS	CDS	115140043	115140259	0.9	+	0	ID=g4838.t1.CDS1;Parent=g4838.t1;
OU744336.1_Gymnosoma_rotundatum_genome_assembly,_chromosome:_1	AUGUSTUS	exon	115140043	115140259	.	+	.	ID=g4838.t1.exon1;Parent=g4838.t1;
OU744336.1_Gymnosoma_rotundatum_genome_assembly,_chromosome:_1	AUGUSTUS	intron	115140260	115141732	1	+	.	ID=g4838.t1.intron1;Parent=g4838.t1;
OU744336.1_Gymnosoma_rotundatum_genome_assembly,_chromosome:_1	AUGUSTUS	CDS	115141733	115141884	0.87	+	2	ID=g4838.t1.CDS2;Parent=g4838.t1;
OU744336.1_Gymnosoma_rotundatum_genome_assembly,_chromosome:_1	AUGUSTUS	exon	115141733	115141884	.	+	.	ID=g4838.t1.exon2;Parent=g4838.t1;
OU744336.1_Gymnosoma_rotundatum_genome_assembly,_chromosome:_1	AUGUSTUS	intron	115141885	115146580	0.87	+	.	ID=g4838.t1.intron2;Parent=g4838.t1;
OU744336.1_Gymnosoma_rotundatum_genome_assembly,_chromosome:_1	AUGUSTUS	CDS	115146581	115146797	0.84	+	0	ID=g4838.t1.CDS3;Parent=g4838.t1;
OU744336.1_Gymnosoma_rotundatum_genome_assembly,_chromosome:_1	AUGUSTUS	exon	115146581	115146797	.	+	.	ID=g4838.t1.exon3;Parent=g4838.t1;
OU744336.1_Gymnosoma_rotundatum_genome_assembly,_chromosome:_1	AUGUSTUS	intron	115146798	115149147	0.86	+	.	ID=g4838.t1.intron3;Parent=g4838.t1;
OU744336.1_Gymnosoma_rotundatum_genome_assembly,_chromosome:_1	AUGUSTUS	CDS	115149148	115149305	0.9	+	2	ID=g4838.t1.CDS4;Parent=g4838.t1;
OU744336.1_Gymnosoma_rotundatum_genome_assembly,_chromosome:_1	AUGUSTUS	exon	115149148	115149305	.	+	.	ID=g4838.t1.exon4;Parent=g4838.t1;
OU744336.1_Gymnosoma_rotundatum_genome_assembly,_chromosome:_1	AUGUSTUS	stop_codon	115149303	115149305	.	+	0	ID=g4838.t1.stop1;Parent=g4838.t1;
OU744336.1_Gymnosoma_rotundatum_genome_assembly,_chromosome:_1	AUGUSTUS	gene	115163575	115164075	.	-	.	ID=g4839;
OU744336.1_Gymnosoma_rotundatum_genome_assembly,_chromosome:_1	AUGUSTUS	mRNA	115163575	115164075	0.67	-	.	ID=g4839.t1;Parent=g4839;
OU744336.1_Gymnosoma_rotundatum_genome_assembly,_chromosome:_1	AUGUSTUS	stop_codon	115163575	115163577	.	-	0	ID=g4839.t1.stop1;Parent=g4839.t1;
OU744336.1_Gymnosoma_rotundatum_genome_assembly,_chromosome:_1	AUGUSTUS	CDS	115163575	115163671	0.67	-	1	ID=g4839.t1.CDS1;Parent=g4839.t1;
OU744336.1_Gymnosoma_rotundatum_genome_assembly,_chromosome:_1	AUGUSTUS	exon	115163575	115163671	.	-	.	ID=g4839.t1.exon1;Parent=g4839.t1;
OU744336.1_Gymnosoma_rotundatum_genome_assembly,_chromosome:_1	AUGUSTUS	intron	115163672	115163800	1	-	.	ID=g4839.t1.intron1;Parent=g4839.t1;
OU744336.1_Gymnosoma_rotundatum_genome_assembly,_chromosome:_1	AUGUSTUS	CDS	115163801	115164075	1	-	0	ID=g4839.t1.CDS2;Parent=g4839.t1;
OU744336.1_Gymnosoma_rotundatum_genome_assembly,_chromosome:_1	AUGUSTUS	exon	115163801	115164075	.	-	.	ID=g4839.t1.exon2;Parent=g4839.t1;
OU744336.1_Gymnosoma_rotundatum_genome_assembly,_chromosome:_1	AUGUSTUS	start_codon	115164073	115164075	.	-	0	ID=g4839.t1.start1;Parent=g4839.t1;
OU744336.1_Gymnosoma_rotundatum_genome_assembly,_chromosome:_1	AUGUSTUS	gene	115190066	115191337	.	+	.	ID=g4840;
OU744336.1_Gymnosoma_rotundatum_genome_assembly,_chromosome:_1	AUGUSTUS	mRNA	115190066	115191337	1	+	.	ID=g4840.t1;Parent=g4840;
OU744336.1_Gymnosoma_rotundatum_genome_assembly,_chromosome:_1	AUGUSTUS	start_codon	115190066	115190068	.	+	0	ID=g4840.t1.start1;Parent=g4840.t1;
OU744336.1_Gymnosoma_rotundatum_genome_assembly,_chromosome:_1	AUGUSTUS	CDS	115190066	115191337	1	+	0	ID=g4840.t1.CDS1;Parent=g4840.t1;
OU744336.1_Gymnosoma_rotundatum_genome_assembly,_chromosome:_1	AUGUSTUS	exon	115190066	115191337	.	+	.	ID=g4840.t1.exon1;Parent=g4840.t1;
OU744336.1_Gymnosoma_rotundatum_genome_assembly,_chromosome:_1	AUGUSTUS	stop_codon	115191335	115191337	.	+	0	ID=g4840.t1.stop1;Parent=g4840.t1;
OU744336.1_Gymnosoma_rotundatum_genome_assembly,_chromosome:_1	AUGUSTUS	gene	115207755	115208595	.	+	.	ID=g4841;
OU744336.1_Gymnosoma_rotundatum_genome_assembly,_chromosome:_1	AUGUSTUS	mRNA	115207755	115208595	1	+	.	ID=g4841.t1;Parent=g4841;
OU744336.1_Gymnosoma_rotundatum_genome_assembly,_chromosome:_1	AUGUSTUS	start_codon	115207755	115207757	.	+	0	ID=g4841.t1.start1;Parent=g4841.t1;
OU744336.1_Gymnosoma_rotundatum_genome_assembly,_chromosome:_1	AUGUSTUS	CDS	115207755	115207890	1	+	0	ID=g4841.t1.CDS1;Parent=g4841.t1;
OU744336.1_Gymnosoma_rotundatum_genome_assembly,_chromosome:_1	AUGUSTUS	exon	115207755	115207890	.	+	.	ID=g4841.t1.exon1;Parent=g4841.t1;
OU744336.1_Gymnosoma_rotundatum_genome_assembly,_chromosome:_1	AUGUSTUS	intron	115207891	115207946	1	+	.	ID=g4841.t1.intron1;Parent=g4841.t1;
OU744336.1_Gymnosoma_rotundatum_genome_assembly,_chromosome:_1	AUGUSTUS	CDS	115207947	115207953	1	+	2	ID=g4841.t1.CDS2;Parent=g4841.t1;
OU744336.1_Gymnosoma_rotundatum_genome_assembly,_chromosome:_1	AUGUSTUS	exon	115207947	115207953	.	+	.	ID=g4841.t1.exon2;Parent=g4841.t1;
OU744336.1_Gymnosoma_rotundatum_genome_assembly,_chromosome:_1	AUGUSTUS	intron	115207954	115208095	1	+	.	ID=g4841.t1.intron2;Parent=g4841.t1;
OU744336.1_Gymnosoma_rotundatum_genome_assembly,_chromosome:_1	AUGUSTUS	CDS	115208096	115208104	1	+	1	ID=g4841.t1.CDS3;Parent=g4841.t1;
OU744336.1_Gymnosoma_rotundatum_genome_assembly,_chromosome:_1	AUGUSTUS	exon	115208096	115208104	.	+	.	ID=g4841.t1.exon3;Parent=g4841.t1;
OU744336.1_Gymnosoma_rotundatum_genome_assembly,_chromosome:_1	AUGUSTUS	intron	115208105	115208194	1	+	.	ID=g4841.t1.intron3;Parent=g4841.t1;
OU744336.1_Gymnosoma_rotundatum_genome_assembly,_chromosome:_1	AUGUSTUS	CDS	115208195	115208294	1	+	1	ID=g4841.t1.CDS4;Parent=g4841.t1;
OU744336.1_Gymnosoma_rotundatum_genome_assembly,_chromosome:_1	AUGUSTUS	exon	115208195	115208294	.	+	.	ID=g4841.t1.exon4;Parent=g4841.t1;
OU744336.1_Gymnosoma_rotundatum_genome_assembly,_chromosome:_1	AUGUSTUS	intron	115208295	115208352	1	+	.	ID=g4841.t1.intron4;Parent=g4841.t1;
OU744336.1_Gymnosoma_rotundatum_genome_assembly,_chromosome:_1	AUGUSTUS	CDS	115208353	115208595	1	+	0	ID=g4841.t1.CDS5;Parent=g4841.t1;
OU744336.1_Gymnosoma_rotundatum_genome_assembly,_chromosome:_1	AUGUSTUS	exon	115208353	115208595	.	+	.	ID=g4841.t1.exon5;Parent=g4841.t1;
OU744336.1_Gymnosoma_rotundatum_genome_assembly,_chromosome:_1	AUGUSTUS	stop_codon	115208593	115208595	.	+	0	ID=g4841.t1.stop1;Parent=g4841.t1;
OU744336.1_Gymnosoma_rotundatum_genome_assembly,_chromosome:_1	AUGUSTUS	gene	115223111	115224595	.	+	.	ID=g4842;
OU744336.1_Gymnosoma_rotundatum_genome_assembly,_chromosome:_1	AUGUSTUS	mRNA	115223111	115224595	1	+	.	ID=g4842.t1;Parent=g4842;
OU744336.1_Gymnosoma_rotundatum_genome_assembly,_chromosome:_1	AUGUSTUS	start_codon	115223111	115223113	.	+	0	ID=g4842.t1.start1;Parent=g4842.t1;
OU744336.1_Gymnosoma_rotundatum_genome_assembly,_chromosome:_1	AUGUSTUS	CDS	115223111	115224595	1	+	0	ID=g4842.t1.CDS1;Parent=g4842.t1;
OU744336.1_Gymnosoma_rotundatum_genome_assembly,_chromosome:_1	AUGUSTUS	exon	115223111	115224595	.	+	.	ID=g4842.t1.exon1;Parent=g4842.t1;
OU744336.1_Gymnosoma_rotundatum_genome_assembly,_chromosome:_1	AUGUSTUS	stop_codon	115224593	115224595	.	+	0	ID=g4842.t1.stop1;Parent=g4842.t1;
OU744336.1_Gymnosoma_rotundatum_genome_assembly,_chromosome:_1	AUGUSTUS	gene	115249806	115250438	.	-	.	ID=g4843;
OU744336.1_Gymnosoma_rotundatum_genome_assembly,_chromosome:_1	AUGUSTUS	mRNA	115249806	115250438	1	-	.	ID=g4843.t1;Parent=g4843;
OU744336.1_Gymnosoma_rotundatum_genome_assembly,_chromosome:_1	AUGUSTUS	stop_codon	115249806	115249808	.	-	0	ID=g4843.t1.stop1;Parent=g4843.t1;
OU744336.1_Gymnosoma_rotundatum_genome_assembly,_chromosome:_1	AUGUSTUS	CDS	115249806	115250438	1	-	0	ID=g4843.t1.CDS1;Parent=g4843.t1;
OU744336.1_Gymnosoma_rotundatum_genome_assembly,_chromosome:_1	AUGUSTUS	exon	115249806	115250438	.	-	.	ID=g4843.t1.exon1;Parent=g4843.t1;
OU744336.1_Gymnosoma_rotundatum_genome_assembly,_chromosome:_1	AUGUSTUS	start_codon	115250436	115250438	.	-	0	ID=g4843.t1.start1;Parent=g4843.t1;
OU744336.1_Gymnosoma_rotundatum_genome_assembly,_chromosome:_1	AUGUSTUS	gene	115261584	115262652	.	-	.	ID=g4844;
OU744336.1_Gymnosoma_rotundatum_genome_assembly,_chromosome:_1	AUGUSTUS	mRNA	115261584	115262652	0.75	-	.	ID=g4844.t1;Parent=g4844;
OU744336.1_Gymnosoma_rotundatum_genome_assembly,_chromosome:_1	AUGUSTUS	stop_codon	115261584	115261586	.	-	0	ID=g4844.t1.stop1;Parent=g4844.t1;
OU744336.1_Gymnosoma_rotundatum_genome_assembly,_chromosome:_1	AUGUSTUS	CDS	115261584	115261935	0.75	-	1	ID=g4844.t1.CDS1;Parent=g4844.t1;
OU744336.1_Gymnosoma_rotundatum_genome_assembly,_chromosome:_1	AUGUSTUS	exon	115261584	115261935	.	-	.	ID=g4844.t1.exon1;Parent=g4844.t1;
OU744336.1_Gymnosoma_rotundatum_genome_assembly,_chromosome:_1	AUGUSTUS	intron	115261936	115262593	0.76	-	.	ID=g4844.t1.intron1;Parent=g4844.t1;
OU744336.1_Gymnosoma_rotundatum_genome_assembly,_chromosome:_1	AUGUSTUS	CDS	115262594	115262652	0.76	-	0	ID=g4844.t1.CDS2;Parent=g4844.t1;
OU744336.1_Gymnosoma_rotundatum_genome_assembly,_chromosome:_1	AUGUSTUS	exon	115262594	115262652	.	-	.	ID=g4844.t1.exon2;Parent=g4844.t1;
OU744336.1_Gymnosoma_rotundatum_genome_assembly,_chromosome:_1	AUGUSTUS	start_codon	115262650	115262652	.	-	0	ID=g4844.t1.start1;Parent=g4844.t1;
OU744336.1_Gymnosoma_rotundatum_genome_assembly,_chromosome:_1	AUGUSTUS	gene	115262065	115262334	.	-	.	ID=g4845;
OU744336.1_Gymnosoma_rotundatum_genome_assembly,_chromosome:_1	AUGUSTUS	mRNA	115262065	115262334	0.72	-	.	ID=g4845.t1;Parent=g4845;
OU744336.1_Gymnosoma_rotundatum_genome_assembly,_chromosome:_1	AUGUSTUS	stop_codon	115262065	115262067	.	-	0	ID=g4845.t1.stop1;Parent=g4845.t1;
OU744336.1_Gymnosoma_rotundatum_genome_assembly,_chromosome:_1	AUGUSTUS	CDS	115262065	115262334	0.72	-	0	ID=g4845.t1.CDS1;Parent=g4845.t1;
OU744336.1_Gymnosoma_rotundatum_genome_assembly,_chromosome:_1	AUGUSTUS	exon	115262065	115262334	.	-	.	ID=g4845.t1.exon1;Parent=g4845.t1;
OU744336.1_Gymnosoma_rotundatum_genome_assembly,_chromosome:_1	AUGUSTUS	start_codon	115262332	115262334	.	-	0	ID=g4845.t1.start1;Parent=g4845.t1;
OU744336.1_Gymnosoma_rotundatum_genome_assembly,_chromosome:_1	AUGUSTUS	gene	115276233	115277176	.	+	.	ID=g4846;
OU744336.1_Gymnosoma_rotundatum_genome_assembly,_chromosome:_1	AUGUSTUS	mRNA	115276426	115277176	1	+	.	ID=g4846.t1;Parent=g4846;
OU744336.1_Gymnosoma_rotundatum_genome_assembly,_chromosome:_1	AUGUSTUS	start_codon	115276426	115276428	.	+	0	ID=g4846.t1.start1;Parent=g4846.t1;
OU744336.1_Gymnosoma_rotundatum_genome_assembly,_chromosome:_1	AUGUSTUS	CDS	115276426	115276537	1	+	0	ID=g4846.t1.CDS1;Parent=g4846.t1;
OU744336.1_Gymnosoma_rotundatum_genome_assembly,_chromosome:_1	AUGUSTUS	exon	115276426	115276537	.	+	.	ID=g4846.t1.exon1;Parent=g4846.t1;
OU744336.1_Gymnosoma_rotundatum_genome_assembly,_chromosome:_1	AUGUSTUS	intron	115276538	115276598	1	+	.	ID=g4846.t1.intron1;Parent=g4846.t1;
OU744336.1_Gymnosoma_rotundatum_genome_assembly,_chromosome:_1	AUGUSTUS	CDS	115276599	115277176	1	+	2	ID=g4846.t1.CDS2;Parent=g4846.t1;
OU744336.1_Gymnosoma_rotundatum_genome_assembly,_chromosome:_1	AUGUSTUS	exon	115276599	115277176	.	+	.	ID=g4846.t1.exon2;Parent=g4846.t1;
OU744336.1_Gymnosoma_rotundatum_genome_assembly,_chromosome:_1	AUGUSTUS	stop_codon	115277174	115277176	.	+	0	ID=g4846.t1.stop1;Parent=g4846.t1;
OU744336.1_Gymnosoma_rotundatum_genome_assembly,_chromosome:_1	GeneMark.hmm3	mRNA	115276233	115277176	.	+	.	ID=g4846.t2;Parent=g4846;
OU744336.1_Gymnosoma_rotundatum_genome_assembly,_chromosome:_1	GeneMark.hmm3	start_codon	115276233	115276235	.	+	0	ID=g4846.t2.start1;Parent=g4846.t2;
OU744336.1_Gymnosoma_rotundatum_genome_assembly,_chromosome:_1	GeneMark.hmm3	CDS	115276233	115276301	.	+	0	ID=g4846.t2.CDS1;Parent=g4846.t2;
OU744336.1_Gymnosoma_rotundatum_genome_assembly,_chromosome:_1	GeneMark.hmm3	exon	115276233	115276301	0	+	.	ID=g4846.t2.exon1;Parent=g4846.t2;
OU744336.1_Gymnosoma_rotundatum_genome_assembly,_chromosome:_1	GeneMark.hmm3	intron	115276302	115276359	.	+	0	ID=g4846.t2.intron1;Parent=g4846.t2;
OU744336.1_Gymnosoma_rotundatum_genome_assembly,_chromosome:_1	GeneMark.hmm3	CDS	115276360	115276537	.	+	0	ID=g4846.t2.CDS2;Parent=g4846.t2;
OU744336.1_Gymnosoma_rotundatum_genome_assembly,_chromosome:_1	GeneMark.hmm3	exon	115276360	115276537	0	+	.	ID=g4846.t2.exon2;Parent=g4846.t2;
OU744336.1_Gymnosoma_rotundatum_genome_assembly,_chromosome:_1	GeneMark.hmm3	intron	115276538	115276598	.	+	2	ID=g4846.t2.intron2;Parent=g4846.t2;
OU744336.1_Gymnosoma_rotundatum_genome_assembly,_chromosome:_1	GeneMark.hmm3	CDS	115276599	115277176	.	+	2	ID=g4846.t2.CDS3;Parent=g4846.t2;
OU744336.1_Gymnosoma_rotundatum_genome_assembly,_chromosome:_1	GeneMark.hmm3	exon	115276599	115277176	0	+	.	ID=g4846.t2.exon3;Parent=g4846.t2;
OU744336.1_Gymnosoma_rotundatum_genome_assembly,_chromosome:_1	GeneMark.hmm3	stop_codon	115277174	115277176	.	+	0	ID=g4846.t2.stop1;Parent=g4846.t2;
OU744336.1_Gymnosoma_rotundatum_genome_assembly,_chromosome:_1	AUGUSTUS	gene	115277319	115278578	.	-	.	ID=g4847;
OU744336.1_Gymnosoma_rotundatum_genome_assembly,_chromosome:_1	AUGUSTUS	mRNA	115277319	115278578	1	-	.	ID=g4847.t1;Parent=g4847;
OU744336.1_Gymnosoma_rotundatum_genome_assembly,_chromosome:_1	AUGUSTUS	stop_codon	115277319	115277321	.	-	0	ID=g4847.t1.stop1;Parent=g4847.t1;
OU744336.1_Gymnosoma_rotundatum_genome_assembly,_chromosome:_1	AUGUSTUS	CDS	115277319	115277455	1	-	2	ID=g4847.t1.CDS1;Parent=g4847.t1;
OU744336.1_Gymnosoma_rotundatum_genome_assembly,_chromosome:_1	AUGUSTUS	exon	115277319	115277455	.	-	.	ID=g4847.t1.exon1;Parent=g4847.t1;
OU744336.1_Gymnosoma_rotundatum_genome_assembly,_chromosome:_1	AUGUSTUS	intron	115277456	115277573	1	-	.	ID=g4847.t1.intron1;Parent=g4847.t1;
OU744336.1_Gymnosoma_rotundatum_genome_assembly,_chromosome:_1	AUGUSTUS	CDS	115277574	115278430	1	-	1	ID=g4847.t1.CDS2;Parent=g4847.t1;
OU744336.1_Gymnosoma_rotundatum_genome_assembly,_chromosome:_1	AUGUSTUS	exon	115277574	115278430	.	-	.	ID=g4847.t1.exon2;Parent=g4847.t1;
OU744336.1_Gymnosoma_rotundatum_genome_assembly,_chromosome:_1	AUGUSTUS	intron	115278431	115278495	1	-	.	ID=g4847.t1.intron2;Parent=g4847.t1;
OU744336.1_Gymnosoma_rotundatum_genome_assembly,_chromosome:_1	AUGUSTUS	CDS	115278496	115278578	1	-	0	ID=g4847.t1.CDS3;Parent=g4847.t1;
OU744336.1_Gymnosoma_rotundatum_genome_assembly,_chromosome:_1	AUGUSTUS	exon	115278496	115278578	.	-	.	ID=g4847.t1.exon3;Parent=g4847.t1;
OU744336.1_Gymnosoma_rotundatum_genome_assembly,_chromosome:_1	AUGUSTUS	start_codon	115278576	115278578	.	-	0	ID=g4847.t1.start1;Parent=g4847.t1;
OU744336.1_Gymnosoma_rotundatum_genome_assembly,_chromosome:_1	AUGUSTUS	gene	115303877	115305738	.	+	.	ID=g4848;
OU744336.1_Gymnosoma_rotundatum_genome_assembly,_chromosome:_1	AUGUSTUS	mRNA	115303877	115305738	0.5	+	.	ID=g4848.t1;Parent=g4848;
OU744336.1_Gymnosoma_rotundatum_genome_assembly,_chromosome:_1	AUGUSTUS	start_codon	115303877	115303879	.	+	0	ID=g4848.t1.start1;Parent=g4848.t1;
OU744336.1_Gymnosoma_rotundatum_genome_assembly,_chromosome:_1	AUGUSTUS	CDS	115303877	115303905	0.63	+	0	ID=g4848.t1.CDS1;Parent=g4848.t1;
OU744336.1_Gymnosoma_rotundatum_genome_assembly,_chromosome:_1	AUGUSTUS	exon	115303877	115303905	.	+	.	ID=g4848.t1.exon1;Parent=g4848.t1;
OU744336.1_Gymnosoma_rotundatum_genome_assembly,_chromosome:_1	AUGUSTUS	intron	115303906	115305104	0.5	+	.	ID=g4848.t1.intron1;Parent=g4848.t1;
OU744336.1_Gymnosoma_rotundatum_genome_assembly,_chromosome:_1	AUGUSTUS	CDS	115305105	115305738	0.51	+	1	ID=g4848.t1.CDS2;Parent=g4848.t1;
OU744336.1_Gymnosoma_rotundatum_genome_assembly,_chromosome:_1	AUGUSTUS	exon	115305105	115305738	.	+	.	ID=g4848.t1.exon2;Parent=g4848.t1;
OU744336.1_Gymnosoma_rotundatum_genome_assembly,_chromosome:_1	AUGUSTUS	stop_codon	115305736	115305738	.	+	0	ID=g4848.t1.stop1;Parent=g4848.t1;
OU744336.1_Gymnosoma_rotundatum_genome_assembly,_chromosome:_1	AUGUSTUS	gene	115309806	115310287	.	+	.	ID=g4849;
OU744336.1_Gymnosoma_rotundatum_genome_assembly,_chromosome:_1	AUGUSTUS	mRNA	115309806	115310287	0.94	+	.	ID=g4849.t1;Parent=g4849;
OU744336.1_Gymnosoma_rotundatum_genome_assembly,_chromosome:_1	AUGUSTUS	start_codon	115309806	115309808	.	+	0	ID=g4849.t1.start1;Parent=g4849.t1;
OU744336.1_Gymnosoma_rotundatum_genome_assembly,_chromosome:_1	AUGUSTUS	CDS	115309806	115310106	0.94	+	0	ID=g4849.t1.CDS1;Parent=g4849.t1;
OU744336.1_Gymnosoma_rotundatum_genome_assembly,_chromosome:_1	AUGUSTUS	exon	115309806	115310106	.	+	.	ID=g4849.t1.exon1;Parent=g4849.t1;
OU744336.1_Gymnosoma_rotundatum_genome_assembly,_chromosome:_1	AUGUSTUS	intron	115310107	115310198	0.94	+	.	ID=g4849.t1.intron1;Parent=g4849.t1;
OU744336.1_Gymnosoma_rotundatum_genome_assembly,_chromosome:_1	AUGUSTUS	CDS	115310199	115310287	0.94	+	2	ID=g4849.t1.CDS2;Parent=g4849.t1;
OU744336.1_Gymnosoma_rotundatum_genome_assembly,_chromosome:_1	AUGUSTUS	exon	115310199	115310287	.	+	.	ID=g4849.t1.exon2;Parent=g4849.t1;
OU744336.1_Gymnosoma_rotundatum_genome_assembly,_chromosome:_1	AUGUSTUS	stop_codon	115310285	115310287	.	+	0	ID=g4849.t1.stop1;Parent=g4849.t1;
OU744336.1_Gymnosoma_rotundatum_genome_assembly,_chromosome:_1	AUGUSTUS	gene	115314199	115314978	.	+	.	ID=g4850;
OU744336.1_Gymnosoma_rotundatum_genome_assembly,_chromosome:_1	AUGUSTUS	mRNA	115314199	115314978	1	+	.	ID=g4850.t1;Parent=g4850;
OU744336.1_Gymnosoma_rotundatum_genome_assembly,_chromosome:_1	AUGUSTUS	start_codon	115314199	115314201	.	+	0	ID=g4850.t1.start1;Parent=g4850.t1;
OU744336.1_Gymnosoma_rotundatum_genome_assembly,_chromosome:_1	AUGUSTUS	CDS	115314199	115314978	1	+	0	ID=g4850.t1.CDS1;Parent=g4850.t1;
OU744336.1_Gymnosoma_rotundatum_genome_assembly,_chromosome:_1	AUGUSTUS	exon	115314199	115314978	.	+	.	ID=g4850.t1.exon1;Parent=g4850.t1;
OU744336.1_Gymnosoma_rotundatum_genome_assembly,_chromosome:_1	AUGUSTUS	stop_codon	115314976	115314978	.	+	0	ID=g4850.t1.stop1;Parent=g4850.t1;
OU744336.1_Gymnosoma_rotundatum_genome_assembly,_chromosome:_1	AUGUSTUS	gene	115325372	115326580	.	+	.	ID=g4851;
OU744336.1_Gymnosoma_rotundatum_genome_assembly,_chromosome:_1	AUGUSTUS	mRNA	115325372	115326580	1	+	.	ID=g4851.t1;Parent=g4851;
OU744336.1_Gymnosoma_rotundatum_genome_assembly,_chromosome:_1	AUGUSTUS	start_codon	115325372	115325374	.	+	0	ID=g4851.t1.start1;Parent=g4851.t1;
OU744336.1_Gymnosoma_rotundatum_genome_assembly,_chromosome:_1	AUGUSTUS	CDS	115325372	115325583	1	+	0	ID=g4851.t1.CDS1;Parent=g4851.t1;
OU744336.1_Gymnosoma_rotundatum_genome_assembly,_chromosome:_1	AUGUSTUS	exon	115325372	115325583	.	+	.	ID=g4851.t1.exon1;Parent=g4851.t1;
OU744336.1_Gymnosoma_rotundatum_genome_assembly,_chromosome:_1	AUGUSTUS	intron	115325584	115325640	1	+	.	ID=g4851.t1.intron1;Parent=g4851.t1;
OU744336.1_Gymnosoma_rotundatum_genome_assembly,_chromosome:_1	AUGUSTUS	CDS	115325641	115325927	1	+	1	ID=g4851.t1.CDS2;Parent=g4851.t1;
OU744336.1_Gymnosoma_rotundatum_genome_assembly,_chromosome:_1	AUGUSTUS	exon	115325641	115325927	.	+	.	ID=g4851.t1.exon2;Parent=g4851.t1;
OU744336.1_Gymnosoma_rotundatum_genome_assembly,_chromosome:_1	AUGUSTUS	intron	115325928	115325993	1	+	.	ID=g4851.t1.intron2;Parent=g4851.t1;
OU744336.1_Gymnosoma_rotundatum_genome_assembly,_chromosome:_1	AUGUSTUS	CDS	115325994	115326580	1	+	2	ID=g4851.t1.CDS3;Parent=g4851.t1;
OU744336.1_Gymnosoma_rotundatum_genome_assembly,_chromosome:_1	AUGUSTUS	exon	115325994	115326580	.	+	.	ID=g4851.t1.exon3;Parent=g4851.t1;
OU744336.1_Gymnosoma_rotundatum_genome_assembly,_chromosome:_1	AUGUSTUS	stop_codon	115326578	115326580	.	+	0	ID=g4851.t1.stop1;Parent=g4851.t1;
OU744336.1_Gymnosoma_rotundatum_genome_assembly,_chromosome:_1	AUGUSTUS	gene	115326951	115327811	.	-	.	ID=g4852;
OU744336.1_Gymnosoma_rotundatum_genome_assembly,_chromosome:_1	AUGUSTUS	mRNA	115326951	115327811	1	-	.	ID=g4852.t1;Parent=g4852;
OU744336.1_Gymnosoma_rotundatum_genome_assembly,_chromosome:_1	AUGUSTUS	stop_codon	115326951	115326953	.	-	0	ID=g4852.t1.stop1;Parent=g4852.t1;
OU744336.1_Gymnosoma_rotundatum_genome_assembly,_chromosome:_1	AUGUSTUS	CDS	115326951	115327183	1	-	2	ID=g4852.t1.CDS1;Parent=g4852.t1;
OU744336.1_Gymnosoma_rotundatum_genome_assembly,_chromosome:_1	AUGUSTUS	exon	115326951	115327183	.	-	.	ID=g4852.t1.exon1;Parent=g4852.t1;
OU744336.1_Gymnosoma_rotundatum_genome_assembly,_chromosome:_1	AUGUSTUS	intron	115327184	115327247	1	-	.	ID=g4852.t1.intron1;Parent=g4852.t1;
OU744336.1_Gymnosoma_rotundatum_genome_assembly,_chromosome:_1	AUGUSTUS	CDS	115327248	115327352	1	-	2	ID=g4852.t1.CDS2;Parent=g4852.t1;
OU744336.1_Gymnosoma_rotundatum_genome_assembly,_chromosome:_1	AUGUSTUS	exon	115327248	115327352	.	-	.	ID=g4852.t1.exon2;Parent=g4852.t1;
OU744336.1_Gymnosoma_rotundatum_genome_assembly,_chromosome:_1	AUGUSTUS	intron	115327353	115327420	1	-	.	ID=g4852.t1.intron2;Parent=g4852.t1;
OU744336.1_Gymnosoma_rotundatum_genome_assembly,_chromosome:_1	AUGUSTUS	CDS	115327421	115327811	1	-	0	ID=g4852.t1.CDS3;Parent=g4852.t1;
OU744336.1_Gymnosoma_rotundatum_genome_assembly,_chromosome:_1	AUGUSTUS	exon	115327421	115327811	.	-	.	ID=g4852.t1.exon3;Parent=g4852.t1;
OU744336.1_Gymnosoma_rotundatum_genome_assembly,_chromosome:_1	AUGUSTUS	start_codon	115327809	115327811	.	-	0	ID=g4852.t1.start1;Parent=g4852.t1;
OU744336.1_Gymnosoma_rotundatum_genome_assembly,_chromosome:_1	AUGUSTUS	gene	115333979	115334888	.	-	.	ID=g4853;
OU744336.1_Gymnosoma_rotundatum_genome_assembly,_chromosome:_1	AUGUSTUS	mRNA	115333979	115334645	0.68	-	.	ID=g4853.t1;Parent=g4853;
OU744336.1_Gymnosoma_rotundatum_genome_assembly,_chromosome:_1	AUGUSTUS	stop_codon	115333979	115333981	.	-	0	ID=g4853.t1.stop1;Parent=g4853.t1;
OU744336.1_Gymnosoma_rotundatum_genome_assembly,_chromosome:_1	AUGUSTUS	CDS	115333979	115334262	0.68	-	2	ID=g4853.t1.CDS1;Parent=g4853.t1;
OU744336.1_Gymnosoma_rotundatum_genome_assembly,_chromosome:_1	AUGUSTUS	exon	115333979	115334262	.	-	.	ID=g4853.t1.exon1;Parent=g4853.t1;
OU744336.1_Gymnosoma_rotundatum_genome_assembly,_chromosome:_1	AUGUSTUS	intron	115334263	115334404	0.68	-	.	ID=g4853.t1.intron1;Parent=g4853.t1;
OU744336.1_Gymnosoma_rotundatum_genome_assembly,_chromosome:_1	AUGUSTUS	CDS	115334405	115334645	0.68	-	0	ID=g4853.t1.CDS2;Parent=g4853.t1;
OU744336.1_Gymnosoma_rotundatum_genome_assembly,_chromosome:_1	AUGUSTUS	exon	115334405	115334645	.	-	.	ID=g4853.t1.exon2;Parent=g4853.t1;
OU744336.1_Gymnosoma_rotundatum_genome_assembly,_chromosome:_1	AUGUSTUS	start_codon	115334643	115334645	.	-	0	ID=g4853.t1.start1;Parent=g4853.t1;
OU744336.1_Gymnosoma_rotundatum_genome_assembly,_chromosome:_1	AUGUSTUS	mRNA	115333979	115334888	0.57	-	.	ID=g4853.t2;Parent=g4853;
OU744336.1_Gymnosoma_rotundatum_genome_assembly,_chromosome:_1	AUGUSTUS	stop_codon	115333979	115333981	.	-	0	ID=g4853.t2.stop1;Parent=g4853.t2;
OU744336.1_Gymnosoma_rotundatum_genome_assembly,_chromosome:_1	AUGUSTUS	CDS	115333979	115334262	0.78	-	2	ID=g4853.t2.CDS1;Parent=g4853.t2;
OU744336.1_Gymnosoma_rotundatum_genome_assembly,_chromosome:_1	AUGUSTUS	exon	115333979	115334262	.	-	.	ID=g4853.t2.exon1;Parent=g4853.t2;
OU744336.1_Gymnosoma_rotundatum_genome_assembly,_chromosome:_1	AUGUSTUS	intron	115334263	115334773	0.57	-	.	ID=g4853.t2.intron1;Parent=g4853.t2;
OU744336.1_Gymnosoma_rotundatum_genome_assembly,_chromosome:_1	AUGUSTUS	CDS	115334774	115334888	0.63	-	0	ID=g4853.t2.CDS2;Parent=g4853.t2;
OU744336.1_Gymnosoma_rotundatum_genome_assembly,_chromosome:_1	AUGUSTUS	exon	115334774	115334888	.	-	.	ID=g4853.t2.exon2;Parent=g4853.t2;
OU744336.1_Gymnosoma_rotundatum_genome_assembly,_chromosome:_1	AUGUSTUS	start_codon	115334886	115334888	.	-	0	ID=g4853.t2.start1;Parent=g4853.t2;
OU744336.1_Gymnosoma_rotundatum_genome_assembly,_chromosome:_1	AUGUSTUS	gene	115338914	115354287	.	+	.	ID=g4854;
OU744336.1_Gymnosoma_rotundatum_genome_assembly,_chromosome:_1	AUGUSTUS	mRNA	115338914	115354287	0.25	+	.	ID=g4854.t1;Parent=g4854;
OU744336.1_Gymnosoma_rotundatum_genome_assembly,_chromosome:_1	AUGUSTUS	start_codon	115338914	115338916	.	+	0	ID=g4854.t1.start1;Parent=g4854.t1;
OU744336.1_Gymnosoma_rotundatum_genome_assembly,_chromosome:_1	AUGUSTUS	CDS	115338914	115339031	0.65	+	0	ID=g4854.t1.CDS1;Parent=g4854.t1;
OU744336.1_Gymnosoma_rotundatum_genome_assembly,_chromosome:_1	AUGUSTUS	exon	115338914	115339031	.	+	.	ID=g4854.t1.exon1;Parent=g4854.t1;
OU744336.1_Gymnosoma_rotundatum_genome_assembly,_chromosome:_1	AUGUSTUS	intron	115339032	115340600	0.65	+	.	ID=g4854.t1.intron1;Parent=g4854.t1;
OU744336.1_Gymnosoma_rotundatum_genome_assembly,_chromosome:_1	AUGUSTUS	CDS	115340601	115340734	1	+	2	ID=g4854.t1.CDS2;Parent=g4854.t1;
OU744336.1_Gymnosoma_rotundatum_genome_assembly,_chromosome:_1	AUGUSTUS	exon	115340601	115340734	.	+	.	ID=g4854.t1.exon2;Parent=g4854.t1;
OU744336.1_Gymnosoma_rotundatum_genome_assembly,_chromosome:_1	AUGUSTUS	intron	115340735	115353563	1	+	.	ID=g4854.t1.intron2;Parent=g4854.t1;
OU744336.1_Gymnosoma_rotundatum_genome_assembly,_chromosome:_1	AUGUSTUS	CDS	115353564	115353738	0.99	+	0	ID=g4854.t1.CDS3;Parent=g4854.t1;
OU744336.1_Gymnosoma_rotundatum_genome_assembly,_chromosome:_1	AUGUSTUS	exon	115353564	115353738	.	+	.	ID=g4854.t1.exon3;Parent=g4854.t1;
OU744336.1_Gymnosoma_rotundatum_genome_assembly,_chromosome:_1	AUGUSTUS	intron	115353739	115354141	0.4	+	.	ID=g4854.t1.intron3;Parent=g4854.t1;
OU744336.1_Gymnosoma_rotundatum_genome_assembly,_chromosome:_1	AUGUSTUS	CDS	115354142	115354287	0.4	+	2	ID=g4854.t1.CDS4;Parent=g4854.t1;
OU744336.1_Gymnosoma_rotundatum_genome_assembly,_chromosome:_1	AUGUSTUS	exon	115354142	115354287	.	+	.	ID=g4854.t1.exon4;Parent=g4854.t1;
OU744336.1_Gymnosoma_rotundatum_genome_assembly,_chromosome:_1	AUGUSTUS	stop_codon	115354285	115354287	.	+	0	ID=g4854.t1.stop1;Parent=g4854.t1;
OU744336.1_Gymnosoma_rotundatum_genome_assembly,_chromosome:_1	AUGUSTUS	gene	115376597	115380152	.	+	.	ID=g4855;
OU744336.1_Gymnosoma_rotundatum_genome_assembly,_chromosome:_1	AUGUSTUS	mRNA	115376597	115380152	.	+	.	ID=g4855.t1;Parent=g4855;
OU744336.1_Gymnosoma_rotundatum_genome_assembly,_chromosome:_1	AUGUSTUS	start_codon	115376597	115376599	.	+	0	ID=g4855.t1.start1;Parent=g4855.t1;
OU744336.1_Gymnosoma_rotundatum_genome_assembly,_chromosome:_1	AUGUSTUS	CDS	115376597	115376621	0.02	+	0	ID=g4855.t1.CDS1;Parent=g4855.t1;
OU744336.1_Gymnosoma_rotundatum_genome_assembly,_chromosome:_1	AUGUSTUS	exon	115376597	115376621	.	+	.	ID=g4855.t1.exon1;Parent=g4855.t1;
OU744336.1_Gymnosoma_rotundatum_genome_assembly,_chromosome:_1	AUGUSTUS	intron	115376622	115380039	.	+	.	ID=g4855.t1.intron1;Parent=g4855.t1;
OU744336.1_Gymnosoma_rotundatum_genome_assembly,_chromosome:_1	AUGUSTUS	CDS	115380040	115380152	0.01	+	2	ID=g4855.t1.CDS2;Parent=g4855.t1;
OU744336.1_Gymnosoma_rotundatum_genome_assembly,_chromosome:_1	AUGUSTUS	exon	115380040	115380152	.	+	.	ID=g4855.t1.exon2;Parent=g4855.t1;
OU744336.1_Gymnosoma_rotundatum_genome_assembly,_chromosome:_1	AUGUSTUS	stop_codon	115380150	115380152	.	+	0	ID=g4855.t1.stop1;Parent=g4855.t1;
OU744336.1_Gymnosoma_rotundatum_genome_assembly,_chromosome:_1	AUGUSTUS	gene	115380683	115382017	.	-	.	ID=g4856;
OU744336.1_Gymnosoma_rotundatum_genome_assembly,_chromosome:_1	AUGUSTUS	mRNA	115380683	115382017	1	-	.	ID=g4856.t1;Parent=g4856;
OU744336.1_Gymnosoma_rotundatum_genome_assembly,_chromosome:_1	AUGUSTUS	stop_codon	115380683	115380685	.	-	0	ID=g4856.t1.stop1;Parent=g4856.t1;
OU744336.1_Gymnosoma_rotundatum_genome_assembly,_chromosome:_1	AUGUSTUS	CDS	115380683	115382017	1	-	0	ID=g4856.t1.CDS1;Parent=g4856.t1;
OU744336.1_Gymnosoma_rotundatum_genome_assembly,_chromosome:_1	AUGUSTUS	exon	115380683	115382017	.	-	.	ID=g4856.t1.exon1;Parent=g4856.t1;
OU744336.1_Gymnosoma_rotundatum_genome_assembly,_chromosome:_1	AUGUSTUS	start_codon	115382015	115382017	.	-	0	ID=g4856.t1.start1;Parent=g4856.t1;
OU744336.1_Gymnosoma_rotundatum_genome_assembly,_chromosome:_1	AUGUSTUS	mRNA	115380683	115382017	0.94	-	.	ID=g4856.t2;Parent=g4856;
OU744336.1_Gymnosoma_rotundatum_genome_assembly,_chromosome:_1	AUGUSTUS	stop_codon	115380683	115380685	.	-	0	ID=g4856.t2.stop1;Parent=g4856.t2;
OU744336.1_Gymnosoma_rotundatum_genome_assembly,_chromosome:_1	AUGUSTUS	CDS	115380683	115380979	0.94	-	0	ID=g4856.t2.CDS1;Parent=g4856.t2;
OU744336.1_Gymnosoma_rotundatum_genome_assembly,_chromosome:_1	AUGUSTUS	exon	115380683	115380979	.	-	.	ID=g4856.t2.exon1;Parent=g4856.t2;
OU744336.1_Gymnosoma_rotundatum_genome_assembly,_chromosome:_1	AUGUSTUS	intron	115380980	115381756	0.94	-	.	ID=g4856.t2.intron1;Parent=g4856.t2;
OU744336.1_Gymnosoma_rotundatum_genome_assembly,_chromosome:_1	AUGUSTUS	CDS	115381757	115382017	1	-	0	ID=g4856.t2.CDS2;Parent=g4856.t2;
OU744336.1_Gymnosoma_rotundatum_genome_assembly,_chromosome:_1	AUGUSTUS	exon	115381757	115382017	.	-	.	ID=g4856.t2.exon2;Parent=g4856.t2;
OU744336.1_Gymnosoma_rotundatum_genome_assembly,_chromosome:_1	AUGUSTUS	start_codon	115382015	115382017	.	-	0	ID=g4856.t2.start1;Parent=g4856.t2;
OU744336.1_Gymnosoma_rotundatum_genome_assembly,_chromosome:_1	AUGUSTUS	gene	115382051	115382803	.	-	.	ID=g4857;
OU744336.1_Gymnosoma_rotundatum_genome_assembly,_chromosome:_1	AUGUSTUS	mRNA	115382051	115382803	0.82	-	.	ID=g4857.t1;Parent=g4857;
OU744336.1_Gymnosoma_rotundatum_genome_assembly,_chromosome:_1	AUGUSTUS	stop_codon	115382051	115382053	.	-	0	ID=g4857.t1.stop1;Parent=g4857.t1;
OU744336.1_Gymnosoma_rotundatum_genome_assembly,_chromosome:_1	AUGUSTUS	CDS	115382051	115382470	0.96	-	0	ID=g4857.t1.CDS1;Parent=g4857.t1;
OU744336.1_Gymnosoma_rotundatum_genome_assembly,_chromosome:_1	AUGUSTUS	exon	115382051	115382470	.	-	.	ID=g4857.t1.exon1;Parent=g4857.t1;
OU744336.1_Gymnosoma_rotundatum_genome_assembly,_chromosome:_1	AUGUSTUS	intron	115382471	115382530	0.82	-	.	ID=g4857.t1.intron1;Parent=g4857.t1;
OU744336.1_Gymnosoma_rotundatum_genome_assembly,_chromosome:_1	AUGUSTUS	CDS	115382531	115382803	0.82	-	0	ID=g4857.t1.CDS2;Parent=g4857.t1;
OU744336.1_Gymnosoma_rotundatum_genome_assembly,_chromosome:_1	AUGUSTUS	exon	115382531	115382803	.	-	.	ID=g4857.t1.exon2;Parent=g4857.t1;
OU744336.1_Gymnosoma_rotundatum_genome_assembly,_chromosome:_1	AUGUSTUS	start_codon	115382801	115382803	.	-	0	ID=g4857.t1.start1;Parent=g4857.t1;
OU744336.1_Gymnosoma_rotundatum_genome_assembly,_chromosome:_1	AUGUSTUS	mRNA	115382051	115382308	0.41	-	.	ID=g4857.t2;Parent=g4857;
OU744336.1_Gymnosoma_rotundatum_genome_assembly,_chromosome:_1	AUGUSTUS	stop_codon	115382051	115382053	.	-	0	ID=g4857.t2.stop1;Parent=g4857.t2;
OU744336.1_Gymnosoma_rotundatum_genome_assembly,_chromosome:_1	AUGUSTUS	CDS	115382051	115382308	0.41	-	0	ID=g4857.t2.CDS1;Parent=g4857.t2;
OU744336.1_Gymnosoma_rotundatum_genome_assembly,_chromosome:_1	AUGUSTUS	exon	115382051	115382308	.	-	.	ID=g4857.t2.exon1;Parent=g4857.t2;
OU744336.1_Gymnosoma_rotundatum_genome_assembly,_chromosome:_1	AUGUSTUS	start_codon	115382306	115382308	.	-	0	ID=g4857.t2.start1;Parent=g4857.t2;
OU744336.1_Gymnosoma_rotundatum_genome_assembly,_chromosome:_1	AUGUSTUS	gene	115383044	115386073	.	-	.	ID=g4858;
OU744336.1_Gymnosoma_rotundatum_genome_assembly,_chromosome:_1	AUGUSTUS	mRNA	115383044	115386073	0.57	-	.	ID=g4858.t1;Parent=g4858;
OU744336.1_Gymnosoma_rotundatum_genome_assembly,_chromosome:_1	AUGUSTUS	stop_codon	115383044	115383046	.	-	0	ID=g4858.t1.stop1;Parent=g4858.t1;
OU744336.1_Gymnosoma_rotundatum_genome_assembly,_chromosome:_1	AUGUSTUS	CDS	115383044	115386073	0.57	-	0	ID=g4858.t1.CDS1;Parent=g4858.t1;
OU744336.1_Gymnosoma_rotundatum_genome_assembly,_chromosome:_1	AUGUSTUS	exon	115383044	115386073	.	-	.	ID=g4858.t1.exon1;Parent=g4858.t1;
OU744336.1_Gymnosoma_rotundatum_genome_assembly,_chromosome:_1	AUGUSTUS	start_codon	115386071	115386073	.	-	0	ID=g4858.t1.start1;Parent=g4858.t1;
OU744336.1_Gymnosoma_rotundatum_genome_assembly,_chromosome:_1	AUGUSTUS	gene	115391418	115391675	.	+	.	ID=g4859;
OU744336.1_Gymnosoma_rotundatum_genome_assembly,_chromosome:_1	AUGUSTUS	mRNA	115391418	115391675	1	+	.	ID=g4859.t1;Parent=g4859;
OU744336.1_Gymnosoma_rotundatum_genome_assembly,_chromosome:_1	AUGUSTUS	start_codon	115391418	115391420	.	+	0	ID=g4859.t1.start1;Parent=g4859.t1;
OU744336.1_Gymnosoma_rotundatum_genome_assembly,_chromosome:_1	AUGUSTUS	CDS	115391418	115391675	1	+	0	ID=g4859.t1.CDS1;Parent=g4859.t1;
OU744336.1_Gymnosoma_rotundatum_genome_assembly,_chromosome:_1	AUGUSTUS	exon	115391418	115391675	.	+	.	ID=g4859.t1.exon1;Parent=g4859.t1;
OU744336.1_Gymnosoma_rotundatum_genome_assembly,_chromosome:_1	AUGUSTUS	stop_codon	115391673	115391675	.	+	0	ID=g4859.t1.stop1;Parent=g4859.t1;
OU744336.1_Gymnosoma_rotundatum_genome_assembly,_chromosome:_1	AUGUSTUS	gene	115413275	115422004	.	+	.	ID=g4860;
OU744336.1_Gymnosoma_rotundatum_genome_assembly,_chromosome:_1	AUGUSTUS	mRNA	115414695	115422004	0.81	+	.	ID=g4860.t1;Parent=g4860;
OU744336.1_Gymnosoma_rotundatum_genome_assembly,_chromosome:_1	AUGUSTUS	start_codon	115414695	115414697	.	+	0	ID=g4860.t1.start1;Parent=g4860.t1;
OU744336.1_Gymnosoma_rotundatum_genome_assembly,_chromosome:_1	AUGUSTUS	CDS	115414695	115414784	0.81	+	0	ID=g4860.t1.CDS1;Parent=g4860.t1;
OU744336.1_Gymnosoma_rotundatum_genome_assembly,_chromosome:_1	AUGUSTUS	exon	115414695	115414784	.	+	.	ID=g4860.t1.exon1;Parent=g4860.t1;
OU744336.1_Gymnosoma_rotundatum_genome_assembly,_chromosome:_1	AUGUSTUS	intron	115414785	115421593	1	+	.	ID=g4860.t1.intron1;Parent=g4860.t1;
OU744336.1_Gymnosoma_rotundatum_genome_assembly,_chromosome:_1	AUGUSTUS	CDS	115421594	115422004	1	+	0	ID=g4860.t1.CDS2;Parent=g4860.t1;
OU744336.1_Gymnosoma_rotundatum_genome_assembly,_chromosome:_1	AUGUSTUS	exon	115421594	115422004	.	+	.	ID=g4860.t1.exon2;Parent=g4860.t1;
OU744336.1_Gymnosoma_rotundatum_genome_assembly,_chromosome:_1	AUGUSTUS	stop_codon	115422002	115422004	.	+	0	ID=g4860.t1.stop1;Parent=g4860.t1;
OU744336.1_Gymnosoma_rotundatum_genome_assembly,_chromosome:_1	AUGUSTUS	mRNA	115413275	115422004	0.64	+	.	ID=g4860.t2;Parent=g4860;
OU744336.1_Gymnosoma_rotundatum_genome_assembly,_chromosome:_1	AUGUSTUS	start_codon	115413275	115413277	.	+	0	ID=g4860.t2.start1;Parent=g4860.t2;
OU744336.1_Gymnosoma_rotundatum_genome_assembly,_chromosome:_1	AUGUSTUS	CDS	115413275	115413337	0.66	+	0	ID=g4860.t2.CDS1;Parent=g4860.t2;
OU744336.1_Gymnosoma_rotundatum_genome_assembly,_chromosome:_1	AUGUSTUS	exon	115413275	115413337	.	+	.	ID=g4860.t2.exon1;Parent=g4860.t2;
OU744336.1_Gymnosoma_rotundatum_genome_assembly,_chromosome:_1	AUGUSTUS	intron	115413338	115414586	0.83	+	.	ID=g4860.t2.intron1;Parent=g4860.t2;
OU744336.1_Gymnosoma_rotundatum_genome_assembly,_chromosome:_1	AUGUSTUS	CDS	115414587	115414784	0.98	+	0	ID=g4860.t2.CDS2;Parent=g4860.t2;
OU744336.1_Gymnosoma_rotundatum_genome_assembly,_chromosome:_1	AUGUSTUS	exon	115414587	115414784	.	+	.	ID=g4860.t2.exon2;Parent=g4860.t2;
OU744336.1_Gymnosoma_rotundatum_genome_assembly,_chromosome:_1	AUGUSTUS	intron	115414785	115421593	1	+	.	ID=g4860.t2.intron2;Parent=g4860.t2;
OU744336.1_Gymnosoma_rotundatum_genome_assembly,_chromosome:_1	AUGUSTUS	CDS	115421594	115422004	1	+	0	ID=g4860.t2.CDS3;Parent=g4860.t2;
OU744336.1_Gymnosoma_rotundatum_genome_assembly,_chromosome:_1	AUGUSTUS	exon	115421594	115422004	.	+	.	ID=g4860.t2.exon3;Parent=g4860.t2;
OU744336.1_Gymnosoma_rotundatum_genome_assembly,_chromosome:_1	AUGUSTUS	stop_codon	115422002	115422004	.	+	0	ID=g4860.t2.stop1;Parent=g4860.t2;
OU744336.1_Gymnosoma_rotundatum_genome_assembly,_chromosome:_1	AUGUSTUS	gene	115457541	115459092	.	+	.	ID=g4861;
OU744336.1_Gymnosoma_rotundatum_genome_assembly,_chromosome:_1	AUGUSTUS	mRNA	115457541	115458400	0.98	+	.	ID=g4861.t1;Parent=g4861;
OU744336.1_Gymnosoma_rotundatum_genome_assembly,_chromosome:_1	AUGUSTUS	start_codon	115457541	115457543	.	+	0	ID=g4861.t1.start1;Parent=g4861.t1;
OU744336.1_Gymnosoma_rotundatum_genome_assembly,_chromosome:_1	AUGUSTUS	CDS	115457541	115458327	0.98	+	0	ID=g4861.t1.CDS1;Parent=g4861.t1;
OU744336.1_Gymnosoma_rotundatum_genome_assembly,_chromosome:_1	AUGUSTUS	exon	115457541	115458327	.	+	.	ID=g4861.t1.exon1;Parent=g4861.t1;
OU744336.1_Gymnosoma_rotundatum_genome_assembly,_chromosome:_1	AUGUSTUS	intron	115458328	115458377	0.98	+	.	ID=g4861.t1.intron1;Parent=g4861.t1;
OU744336.1_Gymnosoma_rotundatum_genome_assembly,_chromosome:_1	AUGUSTUS	CDS	115458378	115458400	0.98	+	2	ID=g4861.t1.CDS2;Parent=g4861.t1;
OU744336.1_Gymnosoma_rotundatum_genome_assembly,_chromosome:_1	AUGUSTUS	exon	115458378	115458400	.	+	.	ID=g4861.t1.exon2;Parent=g4861.t1;
OU744336.1_Gymnosoma_rotundatum_genome_assembly,_chromosome:_1	AUGUSTUS	stop_codon	115458398	115458400	.	+	0	ID=g4861.t1.stop1;Parent=g4861.t1;
OU744336.1_Gymnosoma_rotundatum_genome_assembly,_chromosome:_1	AUGUSTUS	mRNA	115457541	115459092	0.54	+	.	ID=g4861.t2;Parent=g4861;
OU744336.1_Gymnosoma_rotundatum_genome_assembly,_chromosome:_1	AUGUSTUS	start_codon	115457541	115457543	.	+	0	ID=g4861.t2.start1;Parent=g4861.t2;
OU744336.1_Gymnosoma_rotundatum_genome_assembly,_chromosome:_1	AUGUSTUS	CDS	115457541	115458891	0.57	+	0	ID=g4861.t2.CDS1;Parent=g4861.t2;
OU744336.1_Gymnosoma_rotundatum_genome_assembly,_chromosome:_1	AUGUSTUS	exon	115457541	115458891	.	+	.	ID=g4861.t2.exon1;Parent=g4861.t2;
OU744336.1_Gymnosoma_rotundatum_genome_assembly,_chromosome:_1	AUGUSTUS	intron	115458892	115458982	0.67	+	.	ID=g4861.t2.intron1;Parent=g4861.t2;
OU744336.1_Gymnosoma_rotundatum_genome_assembly,_chromosome:_1	AUGUSTUS	CDS	115458983	115459092	0.67	+	2	ID=g4861.t2.CDS2;Parent=g4861.t2;
OU744336.1_Gymnosoma_rotundatum_genome_assembly,_chromosome:_1	AUGUSTUS	exon	115458983	115459092	.	+	.	ID=g4861.t2.exon2;Parent=g4861.t2;
OU744336.1_Gymnosoma_rotundatum_genome_assembly,_chromosome:_1	AUGUSTUS	stop_codon	115459090	115459092	.	+	0	ID=g4861.t2.stop1;Parent=g4861.t2;
OU744336.1_Gymnosoma_rotundatum_genome_assembly,_chromosome:_1	AUGUSTUS	gene	115459797	115467786	.	+	.	ID=g4862;
OU744336.1_Gymnosoma_rotundatum_genome_assembly,_chromosome:_1	AUGUSTUS	mRNA	115459797	115467786	0.55	+	.	ID=g4862.t1;Parent=g4862;
OU744336.1_Gymnosoma_rotundatum_genome_assembly,_chromosome:_1	AUGUSTUS	start_codon	115459797	115459799	.	+	0	ID=g4862.t1.start1;Parent=g4862.t1;
OU744336.1_Gymnosoma_rotundatum_genome_assembly,_chromosome:_1	AUGUSTUS	CDS	115459797	115460667	0.68	+	0	ID=g4862.t1.CDS1;Parent=g4862.t1;
OU744336.1_Gymnosoma_rotundatum_genome_assembly,_chromosome:_1	AUGUSTUS	exon	115459797	115460667	.	+	.	ID=g4862.t1.exon1;Parent=g4862.t1;
OU744336.1_Gymnosoma_rotundatum_genome_assembly,_chromosome:_1	AUGUSTUS	intron	115460668	115461035	0.85	+	.	ID=g4862.t1.intron1;Parent=g4862.t1;
OU744336.1_Gymnosoma_rotundatum_genome_assembly,_chromosome:_1	AUGUSTUS	CDS	115461036	115461375	0.77	+	2	ID=g4862.t1.CDS2;Parent=g4862.t1;
OU744336.1_Gymnosoma_rotundatum_genome_assembly,_chromosome:_1	AUGUSTUS	exon	115461036	115461375	.	+	.	ID=g4862.t1.exon2;Parent=g4862.t1;
OU744336.1_Gymnosoma_rotundatum_genome_assembly,_chromosome:_1	AUGUSTUS	intron	115461376	115467635	0.79	+	.	ID=g4862.t1.intron2;Parent=g4862.t1;
OU744336.1_Gymnosoma_rotundatum_genome_assembly,_chromosome:_1	AUGUSTUS	CDS	115467636	115467786	0.83	+	1	ID=g4862.t1.CDS3;Parent=g4862.t1;
OU744336.1_Gymnosoma_rotundatum_genome_assembly,_chromosome:_1	AUGUSTUS	exon	115467636	115467786	.	+	.	ID=g4862.t1.exon3;Parent=g4862.t1;
OU744336.1_Gymnosoma_rotundatum_genome_assembly,_chromosome:_1	AUGUSTUS	stop_codon	115467784	115467786	.	+	0	ID=g4862.t1.stop1;Parent=g4862.t1;
OU744336.1_Gymnosoma_rotundatum_genome_assembly,_chromosome:_1	AUGUSTUS	gene	115467844	115468237	.	+	.	ID=g4863;
OU744336.1_Gymnosoma_rotundatum_genome_assembly,_chromosome:_1	AUGUSTUS	mRNA	115467844	115468237	1	+	.	ID=g4863.t1;Parent=g4863;
OU744336.1_Gymnosoma_rotundatum_genome_assembly,_chromosome:_1	AUGUSTUS	start_codon	115467844	115467846	.	+	0	ID=g4863.t1.start1;Parent=g4863.t1;
OU744336.1_Gymnosoma_rotundatum_genome_assembly,_chromosome:_1	AUGUSTUS	CDS	115467844	115467895	1	+	0	ID=g4863.t1.CDS1;Parent=g4863.t1;
OU744336.1_Gymnosoma_rotundatum_genome_assembly,_chromosome:_1	AUGUSTUS	exon	115467844	115467895	.	+	.	ID=g4863.t1.exon1;Parent=g4863.t1;
OU744336.1_Gymnosoma_rotundatum_genome_assembly,_chromosome:_1	AUGUSTUS	intron	115467896	115467958	1	+	.	ID=g4863.t1.intron1;Parent=g4863.t1;
OU744336.1_Gymnosoma_rotundatum_genome_assembly,_chromosome:_1	AUGUSTUS	CDS	115467959	115468101	1	+	2	ID=g4863.t1.CDS2;Parent=g4863.t1;
OU744336.1_Gymnosoma_rotundatum_genome_assembly,_chromosome:_1	AUGUSTUS	exon	115467959	115468101	.	+	.	ID=g4863.t1.exon2;Parent=g4863.t1;
OU744336.1_Gymnosoma_rotundatum_genome_assembly,_chromosome:_1	AUGUSTUS	intron	115468102	115468168	1	+	.	ID=g4863.t1.intron2;Parent=g4863.t1;
OU744336.1_Gymnosoma_rotundatum_genome_assembly,_chromosome:_1	AUGUSTUS	CDS	115468169	115468237	1	+	0	ID=g4863.t1.CDS3;Parent=g4863.t1;
OU744336.1_Gymnosoma_rotundatum_genome_assembly,_chromosome:_1	AUGUSTUS	exon	115468169	115468237	.	+	.	ID=g4863.t1.exon3;Parent=g4863.t1;
OU744336.1_Gymnosoma_rotundatum_genome_assembly,_chromosome:_1	AUGUSTUS	stop_codon	115468235	115468237	.	+	0	ID=g4863.t1.stop1;Parent=g4863.t1;
OU744336.1_Gymnosoma_rotundatum_genome_assembly,_chromosome:_1	AUGUSTUS	gene	115468303	115469616	.	+	.	ID=g4864;
OU744336.1_Gymnosoma_rotundatum_genome_assembly,_chromosome:_1	AUGUSTUS	mRNA	115468303	115469616	0.93	+	.	ID=g4864.t1;Parent=g4864;
OU744336.1_Gymnosoma_rotundatum_genome_assembly,_chromosome:_1	AUGUSTUS	start_codon	115468303	115468305	.	+	0	ID=g4864.t1.start1;Parent=g4864.t1;
OU744336.1_Gymnosoma_rotundatum_genome_assembly,_chromosome:_1	AUGUSTUS	CDS	115468303	115468639	1	+	0	ID=g4864.t1.CDS1;Parent=g4864.t1;
OU744336.1_Gymnosoma_rotundatum_genome_assembly,_chromosome:_1	AUGUSTUS	exon	115468303	115468639	.	+	.	ID=g4864.t1.exon1;Parent=g4864.t1;
OU744336.1_Gymnosoma_rotundatum_genome_assembly,_chromosome:_1	AUGUSTUS	intron	115468640	115468708	1	+	.	ID=g4864.t1.intron1;Parent=g4864.t1;
OU744336.1_Gymnosoma_rotundatum_genome_assembly,_chromosome:_1	AUGUSTUS	CDS	115468709	115468759	0.98	+	2	ID=g4864.t1.CDS2;Parent=g4864.t1;
OU744336.1_Gymnosoma_rotundatum_genome_assembly,_chromosome:_1	AUGUSTUS	exon	115468709	115468759	.	+	.	ID=g4864.t1.exon2;Parent=g4864.t1;
OU744336.1_Gymnosoma_rotundatum_genome_assembly,_chromosome:_1	AUGUSTUS	intron	115468760	115469324	0.93	+	.	ID=g4864.t1.intron2;Parent=g4864.t1;
OU744336.1_Gymnosoma_rotundatum_genome_assembly,_chromosome:_1	AUGUSTUS	CDS	115469325	115469447	0.94	+	2	ID=g4864.t1.CDS3;Parent=g4864.t1;
OU744336.1_Gymnosoma_rotundatum_genome_assembly,_chromosome:_1	AUGUSTUS	exon	115469325	115469447	.	+	.	ID=g4864.t1.exon3;Parent=g4864.t1;
OU744336.1_Gymnosoma_rotundatum_genome_assembly,_chromosome:_1	AUGUSTUS	intron	115469448	115469497	0.96	+	.	ID=g4864.t1.intron3;Parent=g4864.t1;
OU744336.1_Gymnosoma_rotundatum_genome_assembly,_chromosome:_1	AUGUSTUS	CDS	115469498	115469616	1	+	2	ID=g4864.t1.CDS4;Parent=g4864.t1;
OU744336.1_Gymnosoma_rotundatum_genome_assembly,_chromosome:_1	AUGUSTUS	exon	115469498	115469616	.	+	.	ID=g4864.t1.exon4;Parent=g4864.t1;
OU744336.1_Gymnosoma_rotundatum_genome_assembly,_chromosome:_1	AUGUSTUS	stop_codon	115469614	115469616	.	+	0	ID=g4864.t1.stop1;Parent=g4864.t1;
OU744336.1_Gymnosoma_rotundatum_genome_assembly,_chromosome:_1	AUGUSTUS	gene	115478450	115478974	.	+	.	ID=g4865;
OU744336.1_Gymnosoma_rotundatum_genome_assembly,_chromosome:_1	AUGUSTUS	mRNA	115478450	115478974	0.82	+	.	ID=g4865.t1;Parent=g4865;
OU744336.1_Gymnosoma_rotundatum_genome_assembly,_chromosome:_1	AUGUSTUS	start_codon	115478450	115478452	.	+	0	ID=g4865.t1.start1;Parent=g4865.t1;
OU744336.1_Gymnosoma_rotundatum_genome_assembly,_chromosome:_1	AUGUSTUS	CDS	115478450	115478870	0.91	+	0	ID=g4865.t1.CDS1;Parent=g4865.t1;
OU744336.1_Gymnosoma_rotundatum_genome_assembly,_chromosome:_1	AUGUSTUS	exon	115478450	115478870	.	+	.	ID=g4865.t1.exon1;Parent=g4865.t1;
OU744336.1_Gymnosoma_rotundatum_genome_assembly,_chromosome:_1	AUGUSTUS	intron	115478871	115478918	0.82	+	.	ID=g4865.t1.intron1;Parent=g4865.t1;
OU744336.1_Gymnosoma_rotundatum_genome_assembly,_chromosome:_1	AUGUSTUS	CDS	115478919	115478974	0.91	+	2	ID=g4865.t1.CDS2;Parent=g4865.t1;
OU744336.1_Gymnosoma_rotundatum_genome_assembly,_chromosome:_1	AUGUSTUS	exon	115478919	115478974	.	+	.	ID=g4865.t1.exon2;Parent=g4865.t1;
OU744336.1_Gymnosoma_rotundatum_genome_assembly,_chromosome:_1	AUGUSTUS	stop_codon	115478972	115478974	.	+	0	ID=g4865.t1.stop1;Parent=g4865.t1;
OU744336.1_Gymnosoma_rotundatum_genome_assembly,_chromosome:_1	AUGUSTUS	gene	115480916	115486286	.	+	.	ID=g4866;
OU744336.1_Gymnosoma_rotundatum_genome_assembly,_chromosome:_1	AUGUSTUS	mRNA	115480916	115486286	0.95	+	.	ID=g4866.t1;Parent=g4866;
OU744336.1_Gymnosoma_rotundatum_genome_assembly,_chromosome:_1	AUGUSTUS	start_codon	115480916	115480918	.	+	0	ID=g4866.t1.start1;Parent=g4866.t1;
OU744336.1_Gymnosoma_rotundatum_genome_assembly,_chromosome:_1	AUGUSTUS	CDS	115480916	115481016	1	+	0	ID=g4866.t1.CDS1;Parent=g4866.t1;
OU744336.1_Gymnosoma_rotundatum_genome_assembly,_chromosome:_1	AUGUSTUS	exon	115480916	115481016	.	+	.	ID=g4866.t1.exon1;Parent=g4866.t1;
OU744336.1_Gymnosoma_rotundatum_genome_assembly,_chromosome:_1	AUGUSTUS	intron	115481017	115485257	1	+	.	ID=g4866.t1.intron1;Parent=g4866.t1;
OU744336.1_Gymnosoma_rotundatum_genome_assembly,_chromosome:_1	AUGUSTUS	CDS	115485258	115485465	0.99	+	1	ID=g4866.t1.CDS2;Parent=g4866.t1;
OU744336.1_Gymnosoma_rotundatum_genome_assembly,_chromosome:_1	AUGUSTUS	exon	115485258	115485465	.	+	.	ID=g4866.t1.exon2;Parent=g4866.t1;
OU744336.1_Gymnosoma_rotundatum_genome_assembly,_chromosome:_1	AUGUSTUS	intron	115485466	115486073	0.95	+	.	ID=g4866.t1.intron2;Parent=g4866.t1;
OU744336.1_Gymnosoma_rotundatum_genome_assembly,_chromosome:_1	AUGUSTUS	CDS	115486074	115486157	0.96	+	0	ID=g4866.t1.CDS3;Parent=g4866.t1;
OU744336.1_Gymnosoma_rotundatum_genome_assembly,_chromosome:_1	AUGUSTUS	exon	115486074	115486157	.	+	.	ID=g4866.t1.exon3;Parent=g4866.t1;
OU744336.1_Gymnosoma_rotundatum_genome_assembly,_chromosome:_1	AUGUSTUS	intron	115486158	115486214	1	+	.	ID=g4866.t1.intron3;Parent=g4866.t1;
OU744336.1_Gymnosoma_rotundatum_genome_assembly,_chromosome:_1	AUGUSTUS	CDS	115486215	115486286	1	+	0	ID=g4866.t1.CDS4;Parent=g4866.t1;
OU744336.1_Gymnosoma_rotundatum_genome_assembly,_chromosome:_1	AUGUSTUS	exon	115486215	115486286	.	+	.	ID=g4866.t1.exon4;Parent=g4866.t1;
OU744336.1_Gymnosoma_rotundatum_genome_assembly,_chromosome:_1	AUGUSTUS	stop_codon	115486284	115486286	.	+	0	ID=g4866.t1.stop1;Parent=g4866.t1;
OU744336.1_Gymnosoma_rotundatum_genome_assembly,_chromosome:_1	AUGUSTUS	mRNA	115480916	115481519	0.77	+	.	ID=g4866.t2;Parent=g4866;
OU744336.1_Gymnosoma_rotundatum_genome_assembly,_chromosome:_1	AUGUSTUS	start_codon	115480916	115480918	.	+	0	ID=g4866.t2.start1;Parent=g4866.t2;
OU744336.1_Gymnosoma_rotundatum_genome_assembly,_chromosome:_1	AUGUSTUS	CDS	115480916	115481016	1	+	0	ID=g4866.t2.CDS1;Parent=g4866.t2;
OU744336.1_Gymnosoma_rotundatum_genome_assembly,_chromosome:_1	AUGUSTUS	exon	115480916	115481016	.	+	.	ID=g4866.t2.exon1;Parent=g4866.t2;
OU744336.1_Gymnosoma_rotundatum_genome_assembly,_chromosome:_1	AUGUSTUS	intron	115481017	115481065	1	+	.	ID=g4866.t2.intron1;Parent=g4866.t2;
OU744336.1_Gymnosoma_rotundatum_genome_assembly,_chromosome:_1	AUGUSTUS	CDS	115481066	115481519	0.77	+	1	ID=g4866.t2.CDS2;Parent=g4866.t2;
OU744336.1_Gymnosoma_rotundatum_genome_assembly,_chromosome:_1	AUGUSTUS	exon	115481066	115481519	.	+	.	ID=g4866.t2.exon2;Parent=g4866.t2;
OU744336.1_Gymnosoma_rotundatum_genome_assembly,_chromosome:_1	AUGUSTUS	stop_codon	115481517	115481519	.	+	0	ID=g4866.t2.stop1;Parent=g4866.t2;
OU744336.1_Gymnosoma_rotundatum_genome_assembly,_chromosome:_1	AUGUSTUS	gene	115482536	115483030	.	-	.	ID=g4867;
OU744336.1_Gymnosoma_rotundatum_genome_assembly,_chromosome:_1	AUGUSTUS	mRNA	115482536	115483030	0.98	-	.	ID=g4867.t1;Parent=g4867;
OU744336.1_Gymnosoma_rotundatum_genome_assembly,_chromosome:_1	AUGUSTUS	stop_codon	115482536	115482538	.	-	0	ID=g4867.t1.stop1;Parent=g4867.t1;
OU744336.1_Gymnosoma_rotundatum_genome_assembly,_chromosome:_1	AUGUSTUS	CDS	115482536	115482823	1	-	0	ID=g4867.t1.CDS1;Parent=g4867.t1;
OU744336.1_Gymnosoma_rotundatum_genome_assembly,_chromosome:_1	AUGUSTUS	exon	115482536	115482823	.	-	.	ID=g4867.t1.exon1;Parent=g4867.t1;
OU744336.1_Gymnosoma_rotundatum_genome_assembly,_chromosome:_1	AUGUSTUS	intron	115482824	115482904	1	-	.	ID=g4867.t1.intron1;Parent=g4867.t1;
OU744336.1_Gymnosoma_rotundatum_genome_assembly,_chromosome:_1	AUGUSTUS	CDS	115482905	115483030	0.98	-	0	ID=g4867.t1.CDS2;Parent=g4867.t1;
OU744336.1_Gymnosoma_rotundatum_genome_assembly,_chromosome:_1	AUGUSTUS	exon	115482905	115483030	.	-	.	ID=g4867.t1.exon2;Parent=g4867.t1;
OU744336.1_Gymnosoma_rotundatum_genome_assembly,_chromosome:_1	AUGUSTUS	start_codon	115483028	115483030	.	-	0	ID=g4867.t1.start1;Parent=g4867.t1;
OU744336.1_Gymnosoma_rotundatum_genome_assembly,_chromosome:_1	AUGUSTUS	gene	115500944	115534310	.	-	.	ID=g4868;
OU744336.1_Gymnosoma_rotundatum_genome_assembly,_chromosome:_1	AUGUSTUS	mRNA	115500944	115534310	0.14	-	.	ID=g4868.t1;Parent=g4868;
OU744336.1_Gymnosoma_rotundatum_genome_assembly,_chromosome:_1	AUGUSTUS	stop_codon	115500944	115500946	.	-	0	ID=g4868.t1.stop1;Parent=g4868.t1;
OU744336.1_Gymnosoma_rotundatum_genome_assembly,_chromosome:_1	AUGUSTUS	CDS	115500944	115501860	0.56	-	2	ID=g4868.t1.CDS1;Parent=g4868.t1;
OU744336.1_Gymnosoma_rotundatum_genome_assembly,_chromosome:_1	AUGUSTUS	exon	115500944	115501860	.	-	.	ID=g4868.t1.exon1;Parent=g4868.t1;
OU744336.1_Gymnosoma_rotundatum_genome_assembly,_chromosome:_1	AUGUSTUS	intron	115501861	115502140	0.56	-	.	ID=g4868.t1.intron1;Parent=g4868.t1;
OU744336.1_Gymnosoma_rotundatum_genome_assembly,_chromosome:_1	AUGUSTUS	CDS	115502141	115502253	0.99	-	1	ID=g4868.t1.CDS2;Parent=g4868.t1;
OU744336.1_Gymnosoma_rotundatum_genome_assembly,_chromosome:_1	AUGUSTUS	exon	115502141	115502253	.	-	.	ID=g4868.t1.exon2;Parent=g4868.t1;
OU744336.1_Gymnosoma_rotundatum_genome_assembly,_chromosome:_1	AUGUSTUS	intron	115502254	115523497	0.98	-	.	ID=g4868.t1.intron2;Parent=g4868.t1;
OU744336.1_Gymnosoma_rotundatum_genome_assembly,_chromosome:_1	AUGUSTUS	CDS	115523498	115523714	0.99	-	2	ID=g4868.t1.CDS3;Parent=g4868.t1;
OU744336.1_Gymnosoma_rotundatum_genome_assembly,_chromosome:_1	AUGUSTUS	exon	115523498	115523714	.	-	.	ID=g4868.t1.exon3;Parent=g4868.t1;
OU744336.1_Gymnosoma_rotundatum_genome_assembly,_chromosome:_1	AUGUSTUS	intron	115523715	115523772	1	-	.	ID=g4868.t1.intron3;Parent=g4868.t1;
OU744336.1_Gymnosoma_rotundatum_genome_assembly,_chromosome:_1	AUGUSTUS	CDS	115523773	115524286	0.7	-	0	ID=g4868.t1.CDS4;Parent=g4868.t1;
OU744336.1_Gymnosoma_rotundatum_genome_assembly,_chromosome:_1	AUGUSTUS	exon	115523773	115524286	.	-	.	ID=g4868.t1.exon4;Parent=g4868.t1;
OU744336.1_Gymnosoma_rotundatum_genome_assembly,_chromosome:_1	AUGUSTUS	intron	115524287	115533594	0.32	-	.	ID=g4868.t1.intron4;Parent=g4868.t1;
OU744336.1_Gymnosoma_rotundatum_genome_assembly,_chromosome:_1	AUGUSTUS	CDS	115533595	115533926	0.25	-	2	ID=g4868.t1.CDS5;Parent=g4868.t1;
OU744336.1_Gymnosoma_rotundatum_genome_assembly,_chromosome:_1	AUGUSTUS	exon	115533595	115533926	.	-	.	ID=g4868.t1.exon5;Parent=g4868.t1;
OU744336.1_Gymnosoma_rotundatum_genome_assembly,_chromosome:_1	AUGUSTUS	intron	115533927	115534108	0.32	-	.	ID=g4868.t1.intron5;Parent=g4868.t1;
OU744336.1_Gymnosoma_rotundatum_genome_assembly,_chromosome:_1	AUGUSTUS	CDS	115534109	115534310	0.69	-	0	ID=g4868.t1.CDS6;Parent=g4868.t1;
OU744336.1_Gymnosoma_rotundatum_genome_assembly,_chromosome:_1	AUGUSTUS	exon	115534109	115534310	.	-	.	ID=g4868.t1.exon6;Parent=g4868.t1;
OU744336.1_Gymnosoma_rotundatum_genome_assembly,_chromosome:_1	AUGUSTUS	start_codon	115534308	115534310	.	-	0	ID=g4868.t1.start1;Parent=g4868.t1;
OU744336.1_Gymnosoma_rotundatum_genome_assembly,_chromosome:_1	AUGUSTUS	gene	115541054	115545200	.	+	.	ID=g4869;
OU744336.1_Gymnosoma_rotundatum_genome_assembly,_chromosome:_1	AUGUSTUS	mRNA	115541594	115541845	0.95	+	.	ID=g4869.t1;Parent=g4869;
OU744336.1_Gymnosoma_rotundatum_genome_assembly,_chromosome:_1	AUGUSTUS	start_codon	115541594	115541596	.	+	0	ID=g4869.t1.start1;Parent=g4869.t1;
OU744336.1_Gymnosoma_rotundatum_genome_assembly,_chromosome:_1	AUGUSTUS	CDS	115541594	115541845	0.95	+	0	ID=g4869.t1.CDS1;Parent=g4869.t1;
OU744336.1_Gymnosoma_rotundatum_genome_assembly,_chromosome:_1	AUGUSTUS	exon	115541594	115541845	.	+	.	ID=g4869.t1.exon1;Parent=g4869.t1;
OU744336.1_Gymnosoma_rotundatum_genome_assembly,_chromosome:_1	AUGUSTUS	stop_codon	115541843	115541845	.	+	0	ID=g4869.t1.stop1;Parent=g4869.t1;
OU744336.1_Gymnosoma_rotundatum_genome_assembly,_chromosome:_1	AUGUSTUS	mRNA	115541054	115541845	0.95	+	.	ID=g4869.t2;Parent=g4869;
OU744336.1_Gymnosoma_rotundatum_genome_assembly,_chromosome:_1	AUGUSTUS	start_codon	115541054	115541056	.	+	0	ID=g4869.t2.start1;Parent=g4869.t2;
OU744336.1_Gymnosoma_rotundatum_genome_assembly,_chromosome:_1	AUGUSTUS	CDS	115541054	115541845	0.95	+	0	ID=g4869.t2.CDS1;Parent=g4869.t2;
OU744336.1_Gymnosoma_rotundatum_genome_assembly,_chromosome:_1	AUGUSTUS	exon	115541054	115541845	.	+	.	ID=g4869.t2.exon1;Parent=g4869.t2;
OU744336.1_Gymnosoma_rotundatum_genome_assembly,_chromosome:_1	AUGUSTUS	stop_codon	115541843	115541845	.	+	0	ID=g4869.t2.stop1;Parent=g4869.t2;
OU744336.1_Gymnosoma_rotundatum_genome_assembly,_chromosome:_1	AUGUSTUS	mRNA	115541054	115545200	0.22	+	.	ID=g4869.t3;Parent=g4869;
OU744336.1_Gymnosoma_rotundatum_genome_assembly,_chromosome:_1	AUGUSTUS	start_codon	115541054	115541056	.	+	0	ID=g4869.t3.start1;Parent=g4869.t3;
OU744336.1_Gymnosoma_rotundatum_genome_assembly,_chromosome:_1	AUGUSTUS	CDS	115541054	115541190	0.35	+	0	ID=g4869.t3.CDS1;Parent=g4869.t3;
OU744336.1_Gymnosoma_rotundatum_genome_assembly,_chromosome:_1	AUGUSTUS	exon	115541054	115541190	.	+	.	ID=g4869.t3.exon1;Parent=g4869.t3;
OU744336.1_Gymnosoma_rotundatum_genome_assembly,_chromosome:_1	AUGUSTUS	intron	115541191	115544995	0.22	+	.	ID=g4869.t3.intron1;Parent=g4869.t3;
OU744336.1_Gymnosoma_rotundatum_genome_assembly,_chromosome:_1	AUGUSTUS	CDS	115544996	115545200	0.74	+	1	ID=g4869.t3.CDS2;Parent=g4869.t3;
OU744336.1_Gymnosoma_rotundatum_genome_assembly,_chromosome:_1	AUGUSTUS	exon	115544996	115545200	.	+	.	ID=g4869.t3.exon2;Parent=g4869.t3;
OU744336.1_Gymnosoma_rotundatum_genome_assembly,_chromosome:_1	AUGUSTUS	stop_codon	115545198	115545200	.	+	0	ID=g4869.t3.stop1;Parent=g4869.t3;
OU744336.1_Gymnosoma_rotundatum_genome_assembly,_chromosome:_1	AUGUSTUS	gene	115543249	115544034	.	+	.	ID=g4870;
OU744336.1_Gymnosoma_rotundatum_genome_assembly,_chromosome:_1	AUGUSTUS	mRNA	115543249	115544034	0.3	+	.	ID=g4870.t1;Parent=g4870;
OU744336.1_Gymnosoma_rotundatum_genome_assembly,_chromosome:_1	AUGUSTUS	start_codon	115543249	115543251	.	+	0	ID=g4870.t1.start1;Parent=g4870.t1;
OU744336.1_Gymnosoma_rotundatum_genome_assembly,_chromosome:_1	AUGUSTUS	CDS	115543249	115544034	0.3	+	0	ID=g4870.t1.CDS1;Parent=g4870.t1;
OU744336.1_Gymnosoma_rotundatum_genome_assembly,_chromosome:_1	AUGUSTUS	exon	115543249	115544034	.	+	.	ID=g4870.t1.exon1;Parent=g4870.t1;
OU744336.1_Gymnosoma_rotundatum_genome_assembly,_chromosome:_1	AUGUSTUS	stop_codon	115544032	115544034	.	+	0	ID=g4870.t1.stop1;Parent=g4870.t1;
OU744336.1_Gymnosoma_rotundatum_genome_assembly,_chromosome:_1	AUGUSTUS	gene	115544538	115545200	.	+	.	ID=g4871;
OU744336.1_Gymnosoma_rotundatum_genome_assembly,_chromosome:_1	AUGUSTUS	mRNA	115544538	115545200	0.76	+	.	ID=g4871.t1;Parent=g4871;
OU744336.1_Gymnosoma_rotundatum_genome_assembly,_chromosome:_1	AUGUSTUS	start_codon	115544538	115544540	.	+	0	ID=g4871.t1.start1;Parent=g4871.t1;
OU744336.1_Gymnosoma_rotundatum_genome_assembly,_chromosome:_1	AUGUSTUS	CDS	115544538	115545200	0.76	+	0	ID=g4871.t1.CDS1;Parent=g4871.t1;
OU744336.1_Gymnosoma_rotundatum_genome_assembly,_chromosome:_1	AUGUSTUS	exon	115544538	115545200	.	+	.	ID=g4871.t1.exon1;Parent=g4871.t1;
OU744336.1_Gymnosoma_rotundatum_genome_assembly,_chromosome:_1	AUGUSTUS	stop_codon	115545198	115545200	.	+	0	ID=g4871.t1.stop1;Parent=g4871.t1;
OU744336.1_Gymnosoma_rotundatum_genome_assembly,_chromosome:_1	AUGUSTUS	gene	115562942	115563685	.	+	.	ID=g4872;
OU744336.1_Gymnosoma_rotundatum_genome_assembly,_chromosome:_1	AUGUSTUS	mRNA	115562942	115563685	0.41	+	.	ID=g4872.t1;Parent=g4872;
OU744336.1_Gymnosoma_rotundatum_genome_assembly,_chromosome:_1	AUGUSTUS	start_codon	115562942	115562944	.	+	0	ID=g4872.t1.start1;Parent=g4872.t1;
OU744336.1_Gymnosoma_rotundatum_genome_assembly,_chromosome:_1	AUGUSTUS	CDS	115562942	115562993	1	+	0	ID=g4872.t1.CDS1;Parent=g4872.t1;
OU744336.1_Gymnosoma_rotundatum_genome_assembly,_chromosome:_1	AUGUSTUS	exon	115562942	115562993	.	+	.	ID=g4872.t1.exon1;Parent=g4872.t1;
OU744336.1_Gymnosoma_rotundatum_genome_assembly,_chromosome:_1	AUGUSTUS	intron	115562994	115563053	1	+	.	ID=g4872.t1.intron1;Parent=g4872.t1;
OU744336.1_Gymnosoma_rotundatum_genome_assembly,_chromosome:_1	AUGUSTUS	CDS	115563054	115563685	0.41	+	2	ID=g4872.t1.CDS2;Parent=g4872.t1;
OU744336.1_Gymnosoma_rotundatum_genome_assembly,_chromosome:_1	AUGUSTUS	exon	115563054	115563685	.	+	.	ID=g4872.t1.exon2;Parent=g4872.t1;
OU744336.1_Gymnosoma_rotundatum_genome_assembly,_chromosome:_1	AUGUSTUS	stop_codon	115563683	115563685	.	+	0	ID=g4872.t1.stop1;Parent=g4872.t1;
OU744336.1_Gymnosoma_rotundatum_genome_assembly,_chromosome:_1	AUGUSTUS	gene	115564027	115564638	.	+	.	ID=g4873;
OU744336.1_Gymnosoma_rotundatum_genome_assembly,_chromosome:_1	AUGUSTUS	mRNA	115564027	115564638	0.83	+	.	ID=g4873.t1;Parent=g4873;
OU744336.1_Gymnosoma_rotundatum_genome_assembly,_chromosome:_1	AUGUSTUS	start_codon	115564027	115564029	.	+	0	ID=g4873.t1.start1;Parent=g4873.t1;
OU744336.1_Gymnosoma_rotundatum_genome_assembly,_chromosome:_1	AUGUSTUS	CDS	115564027	115564638	0.83	+	0	ID=g4873.t1.CDS1;Parent=g4873.t1;
OU744336.1_Gymnosoma_rotundatum_genome_assembly,_chromosome:_1	AUGUSTUS	exon	115564027	115564638	.	+	.	ID=g4873.t1.exon1;Parent=g4873.t1;
OU744336.1_Gymnosoma_rotundatum_genome_assembly,_chromosome:_1	AUGUSTUS	stop_codon	115564636	115564638	.	+	0	ID=g4873.t1.stop1;Parent=g4873.t1;
OU744336.1_Gymnosoma_rotundatum_genome_assembly,_chromosome:_1	AUGUSTUS	gene	115615731	115619757	.	-	.	ID=g4874;
OU744336.1_Gymnosoma_rotundatum_genome_assembly,_chromosome:_1	AUGUSTUS	mRNA	115615731	115619757	0.84	-	.	ID=g4874.t1;Parent=g4874;
OU744336.1_Gymnosoma_rotundatum_genome_assembly,_chromosome:_1	AUGUSTUS	stop_codon	115615731	115615733	.	-	0	ID=g4874.t1.stop1;Parent=g4874.t1;
OU744336.1_Gymnosoma_rotundatum_genome_assembly,_chromosome:_1	AUGUSTUS	CDS	115615731	115619246	0.84	-	0	ID=g4874.t1.CDS1;Parent=g4874.t1;
OU744336.1_Gymnosoma_rotundatum_genome_assembly,_chromosome:_1	AUGUSTUS	exon	115615731	115619246	.	-	.	ID=g4874.t1.exon1;Parent=g4874.t1;
OU744336.1_Gymnosoma_rotundatum_genome_assembly,_chromosome:_1	AUGUSTUS	intron	115619247	115619313	0.84	-	.	ID=g4874.t1.intron1;Parent=g4874.t1;
OU744336.1_Gymnosoma_rotundatum_genome_assembly,_chromosome:_1	AUGUSTUS	CDS	115619314	115619757	0.84	-	0	ID=g4874.t1.CDS2;Parent=g4874.t1;
OU744336.1_Gymnosoma_rotundatum_genome_assembly,_chromosome:_1	AUGUSTUS	exon	115619314	115619757	.	-	.	ID=g4874.t1.exon2;Parent=g4874.t1;
OU744336.1_Gymnosoma_rotundatum_genome_assembly,_chromosome:_1	AUGUSTUS	start_codon	115619755	115619757	.	-	0	ID=g4874.t1.start1;Parent=g4874.t1;
OU744336.1_Gymnosoma_rotundatum_genome_assembly,_chromosome:_1	AUGUSTUS	mRNA	115615731	115619757	0.31	-	.	ID=g4874.t2;Parent=g4874;
OU744336.1_Gymnosoma_rotundatum_genome_assembly,_chromosome:_1	AUGUSTUS	stop_codon	115615731	115615733	.	-	0	ID=g4874.t2.stop1;Parent=g4874.t2;
OU744336.1_Gymnosoma_rotundatum_genome_assembly,_chromosome:_1	AUGUSTUS	CDS	115615731	115615790	0.55	-	0	ID=g4874.t2.CDS1;Parent=g4874.t2;
OU744336.1_Gymnosoma_rotundatum_genome_assembly,_chromosome:_1	AUGUSTUS	exon	115615731	115615790	.	-	.	ID=g4874.t2.exon1;Parent=g4874.t2;
OU744336.1_Gymnosoma_rotundatum_genome_assembly,_chromosome:_1	AUGUSTUS	intron	115615791	115617128	0.53	-	.	ID=g4874.t2.intron1;Parent=g4874.t2;
OU744336.1_Gymnosoma_rotundatum_genome_assembly,_chromosome:_1	AUGUSTUS	CDS	115617129	115617805	0.33	-	2	ID=g4874.t2.CDS2;Parent=g4874.t2;
OU744336.1_Gymnosoma_rotundatum_genome_assembly,_chromosome:_1	AUGUSTUS	exon	115617129	115617805	.	-	.	ID=g4874.t2.exon2;Parent=g4874.t2;
OU744336.1_Gymnosoma_rotundatum_genome_assembly,_chromosome:_1	AUGUSTUS	intron	115617806	115618777	0.49	-	.	ID=g4874.t2.intron2;Parent=g4874.t2;
OU744336.1_Gymnosoma_rotundatum_genome_assembly,_chromosome:_1	AUGUSTUS	CDS	115618778	115619246	0.47	-	0	ID=g4874.t2.CDS3;Parent=g4874.t2;
OU744336.1_Gymnosoma_rotundatum_genome_assembly,_chromosome:_1	AUGUSTUS	exon	115618778	115619246	.	-	.	ID=g4874.t2.exon3;Parent=g4874.t2;
OU744336.1_Gymnosoma_rotundatum_genome_assembly,_chromosome:_1	AUGUSTUS	intron	115619247	115619313	0.96	-	.	ID=g4874.t2.intron3;Parent=g4874.t2;
OU744336.1_Gymnosoma_rotundatum_genome_assembly,_chromosome:_1	AUGUSTUS	CDS	115619314	115619757	0.96	-	0	ID=g4874.t2.CDS4;Parent=g4874.t2;
OU744336.1_Gymnosoma_rotundatum_genome_assembly,_chromosome:_1	AUGUSTUS	exon	115619314	115619757	.	-	.	ID=g4874.t2.exon4;Parent=g4874.t2;
OU744336.1_Gymnosoma_rotundatum_genome_assembly,_chromosome:_1	AUGUSTUS	start_codon	115619755	115619757	.	-	0	ID=g4874.t2.start1;Parent=g4874.t2;
OU744336.1_Gymnosoma_rotundatum_genome_assembly,_chromosome:_1	AUGUSTUS	gene	115624292	115627566	.	-	.	ID=g4875;
OU744336.1_Gymnosoma_rotundatum_genome_assembly,_chromosome:_1	AUGUSTUS	mRNA	115624292	115627257	0.47	-	.	ID=g4875.t1;Parent=g4875;
OU744336.1_Gymnosoma_rotundatum_genome_assembly,_chromosome:_1	AUGUSTUS	stop_codon	115624292	115624294	.	-	0	ID=g4875.t1.stop1;Parent=g4875.t1;
OU744336.1_Gymnosoma_rotundatum_genome_assembly,_chromosome:_1	AUGUSTUS	CDS	115624292	115624398	0.49	-	2	ID=g4875.t1.CDS1;Parent=g4875.t1;
OU744336.1_Gymnosoma_rotundatum_genome_assembly,_chromosome:_1	AUGUSTUS	exon	115624292	115624398	.	-	.	ID=g4875.t1.exon1;Parent=g4875.t1;
OU744336.1_Gymnosoma_rotundatum_genome_assembly,_chromosome:_1	AUGUSTUS	intron	115624399	115626596	0.49	-	.	ID=g4875.t1.intron1;Parent=g4875.t1;
OU744336.1_Gymnosoma_rotundatum_genome_assembly,_chromosome:_1	AUGUSTUS	CDS	115626597	115627257	0.67	-	0	ID=g4875.t1.CDS2;Parent=g4875.t1;
OU744336.1_Gymnosoma_rotundatum_genome_assembly,_chromosome:_1	AUGUSTUS	exon	115626597	115627257	.	-	.	ID=g4875.t1.exon2;Parent=g4875.t1;
OU744336.1_Gymnosoma_rotundatum_genome_assembly,_chromosome:_1	AUGUSTUS	start_codon	115627255	115627257	.	-	0	ID=g4875.t1.start1;Parent=g4875.t1;
OU744336.1_Gymnosoma_rotundatum_genome_assembly,_chromosome:_1	AUGUSTUS	mRNA	115624292	115627257	0.34	-	.	ID=g4875.t2;Parent=g4875;
OU744336.1_Gymnosoma_rotundatum_genome_assembly,_chromosome:_1	AUGUSTUS	stop_codon	115624292	115624294	.	-	0	ID=g4875.t2.stop1;Parent=g4875.t2;
OU744336.1_Gymnosoma_rotundatum_genome_assembly,_chromosome:_1	AUGUSTUS	CDS	115624292	115625250	0.35	-	2	ID=g4875.t2.CDS1;Parent=g4875.t2;
OU744336.1_Gymnosoma_rotundatum_genome_assembly,_chromosome:_1	AUGUSTUS	exon	115624292	115625250	.	-	.	ID=g4875.t2.exon1;Parent=g4875.t2;
OU744336.1_Gymnosoma_rotundatum_genome_assembly,_chromosome:_1	AUGUSTUS	intron	115625251	115626596	0.35	-	.	ID=g4875.t2.intron1;Parent=g4875.t2;
OU744336.1_Gymnosoma_rotundatum_genome_assembly,_chromosome:_1	AUGUSTUS	CDS	115626597	115627257	0.95	-	0	ID=g4875.t2.CDS2;Parent=g4875.t2;
OU744336.1_Gymnosoma_rotundatum_genome_assembly,_chromosome:_1	AUGUSTUS	exon	115626597	115627257	.	-	.	ID=g4875.t2.exon2;Parent=g4875.t2;
OU744336.1_Gymnosoma_rotundatum_genome_assembly,_chromosome:_1	AUGUSTUS	start_codon	115627255	115627257	.	-	0	ID=g4875.t2.start1;Parent=g4875.t2;
OU744336.1_Gymnosoma_rotundatum_genome_assembly,_chromosome:_1	AUGUSTUS	mRNA	115624292	115627566	0.4	-	.	ID=g4875.t3;Parent=g4875;
OU744336.1_Gymnosoma_rotundatum_genome_assembly,_chromosome:_1	AUGUSTUS	stop_codon	115624292	115624294	.	-	0	ID=g4875.t3.stop1;Parent=g4875.t3;
OU744336.1_Gymnosoma_rotundatum_genome_assembly,_chromosome:_1	AUGUSTUS	CDS	115624292	115624398	0.43	-	2	ID=g4875.t3.CDS1;Parent=g4875.t3;
OU744336.1_Gymnosoma_rotundatum_genome_assembly,_chromosome:_1	AUGUSTUS	exon	115624292	115624398	.	-	.	ID=g4875.t3.exon1;Parent=g4875.t3;
OU744336.1_Gymnosoma_rotundatum_genome_assembly,_chromosome:_1	AUGUSTUS	intron	115624399	115626596	0.43	-	.	ID=g4875.t3.intron1;Parent=g4875.t3;
OU744336.1_Gymnosoma_rotundatum_genome_assembly,_chromosome:_1	AUGUSTUS	CDS	115626597	115627566	0.59	-	0	ID=g4875.t3.CDS2;Parent=g4875.t3;
OU744336.1_Gymnosoma_rotundatum_genome_assembly,_chromosome:_1	AUGUSTUS	exon	115626597	115627566	.	-	.	ID=g4875.t3.exon2;Parent=g4875.t3;
OU744336.1_Gymnosoma_rotundatum_genome_assembly,_chromosome:_1	AUGUSTUS	start_codon	115627564	115627566	.	-	0	ID=g4875.t3.start1;Parent=g4875.t3;
OU744336.1_Gymnosoma_rotundatum_genome_assembly,_chromosome:_1	AUGUSTUS	gene	115627639	115628199	.	-	.	ID=g4876;
OU744336.1_Gymnosoma_rotundatum_genome_assembly,_chromosome:_1	AUGUSTUS	mRNA	115627639	115628199	0.97	-	.	ID=g4876.t1;Parent=g4876;
OU744336.1_Gymnosoma_rotundatum_genome_assembly,_chromosome:_1	AUGUSTUS	stop_codon	115627639	115627641	.	-	0	ID=g4876.t1.stop1;Parent=g4876.t1;
OU744336.1_Gymnosoma_rotundatum_genome_assembly,_chromosome:_1	AUGUSTUS	CDS	115627639	115627893	0.99	-	0	ID=g4876.t1.CDS1;Parent=g4876.t1;
OU744336.1_Gymnosoma_rotundatum_genome_assembly,_chromosome:_1	AUGUSTUS	exon	115627639	115627893	.	-	.	ID=g4876.t1.exon1;Parent=g4876.t1;
OU744336.1_Gymnosoma_rotundatum_genome_assembly,_chromosome:_1	AUGUSTUS	intron	115627894	115628019	1	-	.	ID=g4876.t1.intron1;Parent=g4876.t1;
OU744336.1_Gymnosoma_rotundatum_genome_assembly,_chromosome:_1	AUGUSTUS	CDS	115628020	115628199	0.98	-	0	ID=g4876.t1.CDS2;Parent=g4876.t1;
OU744336.1_Gymnosoma_rotundatum_genome_assembly,_chromosome:_1	AUGUSTUS	exon	115628020	115628199	.	-	.	ID=g4876.t1.exon2;Parent=g4876.t1;
OU744336.1_Gymnosoma_rotundatum_genome_assembly,_chromosome:_1	AUGUSTUS	start_codon	115628197	115628199	.	-	0	ID=g4876.t1.start1;Parent=g4876.t1;
OU744336.1_Gymnosoma_rotundatum_genome_assembly,_chromosome:_1	AUGUSTUS	gene	115632706	115633716	.	+	.	ID=g4877;
OU744336.1_Gymnosoma_rotundatum_genome_assembly,_chromosome:_1	AUGUSTUS	mRNA	115632706	115633716	1	+	.	ID=g4877.t1;Parent=g4877;
OU744336.1_Gymnosoma_rotundatum_genome_assembly,_chromosome:_1	AUGUSTUS	start_codon	115632706	115632708	.	+	0	ID=g4877.t1.start1;Parent=g4877.t1;
OU744336.1_Gymnosoma_rotundatum_genome_assembly,_chromosome:_1	AUGUSTUS	CDS	115632706	115633716	1	+	0	ID=g4877.t1.CDS1;Parent=g4877.t1;
OU744336.1_Gymnosoma_rotundatum_genome_assembly,_chromosome:_1	AUGUSTUS	exon	115632706	115633716	.	+	.	ID=g4877.t1.exon1;Parent=g4877.t1;
OU744336.1_Gymnosoma_rotundatum_genome_assembly,_chromosome:_1	AUGUSTUS	stop_codon	115633714	115633716	.	+	0	ID=g4877.t1.stop1;Parent=g4877.t1;
OU744336.1_Gymnosoma_rotundatum_genome_assembly,_chromosome:_1	AUGUSTUS	gene	115645178	115648717	.	-	.	ID=g4878;
OU744336.1_Gymnosoma_rotundatum_genome_assembly,_chromosome:_1	AUGUSTUS	mRNA	115645178	115648717	0.85	-	.	ID=g4878.t1;Parent=g4878;
OU744336.1_Gymnosoma_rotundatum_genome_assembly,_chromosome:_1	AUGUSTUS	stop_codon	115645178	115645180	.	-	0	ID=g4878.t1.stop1;Parent=g4878.t1;
OU744336.1_Gymnosoma_rotundatum_genome_assembly,_chromosome:_1	AUGUSTUS	CDS	115645178	115647807	0.86	-	2	ID=g4878.t1.CDS1;Parent=g4878.t1;
OU744336.1_Gymnosoma_rotundatum_genome_assembly,_chromosome:_1	AUGUSTUS	exon	115645178	115647807	.	-	.	ID=g4878.t1.exon1;Parent=g4878.t1;
OU744336.1_Gymnosoma_rotundatum_genome_assembly,_chromosome:_1	AUGUSTUS	intron	115647808	115647864	0.92	-	.	ID=g4878.t1.intron1;Parent=g4878.t1;
OU744336.1_Gymnosoma_rotundatum_genome_assembly,_chromosome:_1	AUGUSTUS	CDS	115647865	115648717	0.91	-	0	ID=g4878.t1.CDS2;Parent=g4878.t1;
OU744336.1_Gymnosoma_rotundatum_genome_assembly,_chromosome:_1	AUGUSTUS	exon	115647865	115648717	.	-	.	ID=g4878.t1.exon2;Parent=g4878.t1;
OU744336.1_Gymnosoma_rotundatum_genome_assembly,_chromosome:_1	AUGUSTUS	start_codon	115648715	115648717	.	-	0	ID=g4878.t1.start1;Parent=g4878.t1;
OU744336.1_Gymnosoma_rotundatum_genome_assembly,_chromosome:_1	AUGUSTUS	mRNA	115645178	115648717	0.4	-	.	ID=g4878.t2;Parent=g4878;
OU744336.1_Gymnosoma_rotundatum_genome_assembly,_chromosome:_1	AUGUSTUS	stop_codon	115645178	115645180	.	-	0	ID=g4878.t2.stop1;Parent=g4878.t2;
OU744336.1_Gymnosoma_rotundatum_genome_assembly,_chromosome:_1	AUGUSTUS	CDS	115645178	115645450	0.41	-	0	ID=g4878.t2.CDS1;Parent=g4878.t2;
OU744336.1_Gymnosoma_rotundatum_genome_assembly,_chromosome:_1	AUGUSTUS	exon	115645178	115645450	.	-	.	ID=g4878.t2.exon1;Parent=g4878.t2;
OU744336.1_Gymnosoma_rotundatum_genome_assembly,_chromosome:_1	AUGUSTUS	intron	115645451	115647010	0.41	-	.	ID=g4878.t2.intron1;Parent=g4878.t2;
OU744336.1_Gymnosoma_rotundatum_genome_assembly,_chromosome:_1	AUGUSTUS	CDS	115647011	115647807	0.96	-	2	ID=g4878.t2.CDS2;Parent=g4878.t2;
OU744336.1_Gymnosoma_rotundatum_genome_assembly,_chromosome:_1	AUGUSTUS	exon	115647011	115647807	.	-	.	ID=g4878.t2.exon2;Parent=g4878.t2;
OU744336.1_Gymnosoma_rotundatum_genome_assembly,_chromosome:_1	AUGUSTUS	intron	115647808	115647864	0.96	-	.	ID=g4878.t2.intron2;Parent=g4878.t2;
OU744336.1_Gymnosoma_rotundatum_genome_assembly,_chromosome:_1	AUGUSTUS	CDS	115647865	115648717	0.97	-	0	ID=g4878.t2.CDS3;Parent=g4878.t2;
OU744336.1_Gymnosoma_rotundatum_genome_assembly,_chromosome:_1	AUGUSTUS	exon	115647865	115648717	.	-	.	ID=g4878.t2.exon3;Parent=g4878.t2;
OU744336.1_Gymnosoma_rotundatum_genome_assembly,_chromosome:_1	AUGUSTUS	start_codon	115648715	115648717	.	-	0	ID=g4878.t2.start1;Parent=g4878.t2;
OU744336.1_Gymnosoma_rotundatum_genome_assembly,_chromosome:_1	AUGUSTUS	gene	115648909	115650143	.	-	.	ID=g4879;
OU744336.1_Gymnosoma_rotundatum_genome_assembly,_chromosome:_1	AUGUSTUS	mRNA	115648909	115650143	0.92	-	.	ID=g4879.t1;Parent=g4879;
OU744336.1_Gymnosoma_rotundatum_genome_assembly,_chromosome:_1	AUGUSTUS	stop_codon	115648909	115648911	.	-	0	ID=g4879.t1.stop1;Parent=g4879.t1;
OU744336.1_Gymnosoma_rotundatum_genome_assembly,_chromosome:_1	AUGUSTUS	CDS	115648909	115648955	0.99	-	2	ID=g4879.t1.CDS1;Parent=g4879.t1;
OU744336.1_Gymnosoma_rotundatum_genome_assembly,_chromosome:_1	AUGUSTUS	exon	115648909	115648955	.	-	.	ID=g4879.t1.exon1;Parent=g4879.t1;
OU744336.1_Gymnosoma_rotundatum_genome_assembly,_chromosome:_1	AUGUSTUS	intron	115648956	115649026	0.96	-	.	ID=g4879.t1.intron1;Parent=g4879.t1;
OU744336.1_Gymnosoma_rotundatum_genome_assembly,_chromosome:_1	AUGUSTUS	CDS	115649027	115649701	0.93	-	2	ID=g4879.t1.CDS2;Parent=g4879.t1;
OU744336.1_Gymnosoma_rotundatum_genome_assembly,_chromosome:_1	AUGUSTUS	exon	115649027	115649701	.	-	.	ID=g4879.t1.exon2;Parent=g4879.t1;
OU744336.1_Gymnosoma_rotundatum_genome_assembly,_chromosome:_1	AUGUSTUS	intron	115649702	115649758	0.98	-	.	ID=g4879.t1.intron2;Parent=g4879.t1;
OU744336.1_Gymnosoma_rotundatum_genome_assembly,_chromosome:_1	AUGUSTUS	CDS	115649759	115650143	0.98	-	0	ID=g4879.t1.CDS3;Parent=g4879.t1;
OU744336.1_Gymnosoma_rotundatum_genome_assembly,_chromosome:_1	AUGUSTUS	exon	115649759	115650143	.	-	.	ID=g4879.t1.exon3;Parent=g4879.t1;
OU744336.1_Gymnosoma_rotundatum_genome_assembly,_chromosome:_1	AUGUSTUS	start_codon	115650141	115650143	.	-	0	ID=g4879.t1.start1;Parent=g4879.t1;
OU744336.1_Gymnosoma_rotundatum_genome_assembly,_chromosome:_1	AUGUSTUS	gene	115692402	115692743	.	-	.	ID=g4880;
OU744336.1_Gymnosoma_rotundatum_genome_assembly,_chromosome:_1	AUGUSTUS	mRNA	115692402	115692743	0.94	-	.	ID=g4880.t1;Parent=g4880;
OU744336.1_Gymnosoma_rotundatum_genome_assembly,_chromosome:_1	AUGUSTUS	stop_codon	115692402	115692404	.	-	0	ID=g4880.t1.stop1;Parent=g4880.t1;
OU744336.1_Gymnosoma_rotundatum_genome_assembly,_chromosome:_1	AUGUSTUS	CDS	115692402	115692743	0.94	-	0	ID=g4880.t1.CDS1;Parent=g4880.t1;
OU744336.1_Gymnosoma_rotundatum_genome_assembly,_chromosome:_1	AUGUSTUS	exon	115692402	115692743	.	-	.	ID=g4880.t1.exon1;Parent=g4880.t1;
OU744336.1_Gymnosoma_rotundatum_genome_assembly,_chromosome:_1	AUGUSTUS	start_codon	115692741	115692743	.	-	0	ID=g4880.t1.start1;Parent=g4880.t1;
OU744336.1_Gymnosoma_rotundatum_genome_assembly,_chromosome:_1	AUGUSTUS	gene	115696410	115700182	.	+	.	ID=g4881;
OU744336.1_Gymnosoma_rotundatum_genome_assembly,_chromosome:_1	AUGUSTUS	mRNA	115696410	115700182	0.9	+	.	ID=g4881.t1;Parent=g4881;
OU744336.1_Gymnosoma_rotundatum_genome_assembly,_chromosome:_1	AUGUSTUS	start_codon	115696410	115696412	.	+	0	ID=g4881.t1.start1;Parent=g4881.t1;
OU744336.1_Gymnosoma_rotundatum_genome_assembly,_chromosome:_1	AUGUSTUS	CDS	115696410	115698952	0.9	+	0	ID=g4881.t1.CDS1;Parent=g4881.t1;
OU744336.1_Gymnosoma_rotundatum_genome_assembly,_chromosome:_1	AUGUSTUS	exon	115696410	115698952	.	+	.	ID=g4881.t1.exon1;Parent=g4881.t1;
OU744336.1_Gymnosoma_rotundatum_genome_assembly,_chromosome:_1	AUGUSTUS	intron	115698953	115699017	0.9	+	.	ID=g4881.t1.intron1;Parent=g4881.t1;
OU744336.1_Gymnosoma_rotundatum_genome_assembly,_chromosome:_1	AUGUSTUS	CDS	115699018	115700182	0.9	+	1	ID=g4881.t1.CDS2;Parent=g4881.t1;
OU744336.1_Gymnosoma_rotundatum_genome_assembly,_chromosome:_1	AUGUSTUS	exon	115699018	115700182	.	+	.	ID=g4881.t1.exon2;Parent=g4881.t1;
OU744336.1_Gymnosoma_rotundatum_genome_assembly,_chromosome:_1	AUGUSTUS	stop_codon	115700180	115700182	.	+	0	ID=g4881.t1.stop1;Parent=g4881.t1;
OU744336.1_Gymnosoma_rotundatum_genome_assembly,_chromosome:_1	AUGUSTUS	mRNA	115696410	115697341	0.69	+	.	ID=g4881.t2;Parent=g4881;
OU744336.1_Gymnosoma_rotundatum_genome_assembly,_chromosome:_1	AUGUSTUS	start_codon	115696410	115696412	.	+	0	ID=g4881.t2.start1;Parent=g4881.t2;
OU744336.1_Gymnosoma_rotundatum_genome_assembly,_chromosome:_1	AUGUSTUS	CDS	115696410	115696981	0.79	+	0	ID=g4881.t2.CDS1;Parent=g4881.t2;
OU744336.1_Gymnosoma_rotundatum_genome_assembly,_chromosome:_1	AUGUSTUS	exon	115696410	115696981	.	+	.	ID=g4881.t2.exon1;Parent=g4881.t2;
OU744336.1_Gymnosoma_rotundatum_genome_assembly,_chromosome:_1	AUGUSTUS	intron	115696982	115697121	0.69	+	.	ID=g4881.t2.intron1;Parent=g4881.t2;
OU744336.1_Gymnosoma_rotundatum_genome_assembly,_chromosome:_1	AUGUSTUS	CDS	115697122	115697341	0.74	+	1	ID=g4881.t2.CDS2;Parent=g4881.t2;
OU744336.1_Gymnosoma_rotundatum_genome_assembly,_chromosome:_1	AUGUSTUS	exon	115697122	115697341	.	+	.	ID=g4881.t2.exon2;Parent=g4881.t2;
OU744336.1_Gymnosoma_rotundatum_genome_assembly,_chromosome:_1	AUGUSTUS	stop_codon	115697339	115697341	.	+	0	ID=g4881.t2.stop1;Parent=g4881.t2;
OU744336.1_Gymnosoma_rotundatum_genome_assembly,_chromosome:_1	AUGUSTUS	gene	115701771	115702544	.	+	.	ID=g4882;
OU744336.1_Gymnosoma_rotundatum_genome_assembly,_chromosome:_1	AUGUSTUS	mRNA	115701771	115702544	1	+	.	ID=g4882.t1;Parent=g4882;
OU744336.1_Gymnosoma_rotundatum_genome_assembly,_chromosome:_1	AUGUSTUS	start_codon	115701771	115701773	.	+	0	ID=g4882.t1.start1;Parent=g4882.t1;
OU744336.1_Gymnosoma_rotundatum_genome_assembly,_chromosome:_1	AUGUSTUS	CDS	115701771	115702544	1	+	0	ID=g4882.t1.CDS1;Parent=g4882.t1;
OU744336.1_Gymnosoma_rotundatum_genome_assembly,_chromosome:_1	AUGUSTUS	exon	115701771	115702544	.	+	.	ID=g4882.t1.exon1;Parent=g4882.t1;
OU744336.1_Gymnosoma_rotundatum_genome_assembly,_chromosome:_1	AUGUSTUS	stop_codon	115702542	115702544	.	+	0	ID=g4882.t1.stop1;Parent=g4882.t1;
OU744336.1_Gymnosoma_rotundatum_genome_assembly,_chromosome:_1	AUGUSTUS	gene	115713410	115715344	.	-	.	ID=g4883;
OU744336.1_Gymnosoma_rotundatum_genome_assembly,_chromosome:_1	AUGUSTUS	mRNA	115713410	115715344	0.89	-	.	ID=g4883.t1;Parent=g4883;
OU744336.1_Gymnosoma_rotundatum_genome_assembly,_chromosome:_1	AUGUSTUS	stop_codon	115713410	115713412	.	-	0	ID=g4883.t1.stop1;Parent=g4883.t1;
OU744336.1_Gymnosoma_rotundatum_genome_assembly,_chromosome:_1	AUGUSTUS	CDS	115713410	115714500	1	-	2	ID=g4883.t1.CDS1;Parent=g4883.t1;
OU744336.1_Gymnosoma_rotundatum_genome_assembly,_chromosome:_1	AUGUSTUS	exon	115713410	115714500	.	-	.	ID=g4883.t1.exon1;Parent=g4883.t1;
OU744336.1_Gymnosoma_rotundatum_genome_assembly,_chromosome:_1	AUGUSTUS	intron	115714501	115714604	1	-	.	ID=g4883.t1.intron1;Parent=g4883.t1;
OU744336.1_Gymnosoma_rotundatum_genome_assembly,_chromosome:_1	AUGUSTUS	CDS	115714605	115714846	0.89	-	1	ID=g4883.t1.CDS2;Parent=g4883.t1;
OU744336.1_Gymnosoma_rotundatum_genome_assembly,_chromosome:_1	AUGUSTUS	exon	115714605	115714846	.	-	.	ID=g4883.t1.exon2;Parent=g4883.t1;
OU744336.1_Gymnosoma_rotundatum_genome_assembly,_chromosome:_1	AUGUSTUS	intron	115714847	115715195	0.89	-	.	ID=g4883.t1.intron2;Parent=g4883.t1;
OU744336.1_Gymnosoma_rotundatum_genome_assembly,_chromosome:_1	AUGUSTUS	CDS	115715196	115715344	0.94	-	0	ID=g4883.t1.CDS3;Parent=g4883.t1;
OU744336.1_Gymnosoma_rotundatum_genome_assembly,_chromosome:_1	AUGUSTUS	exon	115715196	115715344	.	-	.	ID=g4883.t1.exon3;Parent=g4883.t1;
OU744336.1_Gymnosoma_rotundatum_genome_assembly,_chromosome:_1	AUGUSTUS	start_codon	115715342	115715344	.	-	0	ID=g4883.t1.start1;Parent=g4883.t1;
OU744336.1_Gymnosoma_rotundatum_genome_assembly,_chromosome:_1	AUGUSTUS	gene	115727035	115734512	.	+	.	ID=g4884;
OU744336.1_Gymnosoma_rotundatum_genome_assembly,_chromosome:_1	AUGUSTUS	mRNA	115727035	115734512	0.65	+	.	ID=g4884.t1;Parent=g4884;
OU744336.1_Gymnosoma_rotundatum_genome_assembly,_chromosome:_1	AUGUSTUS	CDS	115727035	115727037	0.65	+	0	ID=g4884.t1.CDS1;Parent=g4884.t1;
OU744336.1_Gymnosoma_rotundatum_genome_assembly,_chromosome:_1	AUGUSTUS	exon	115727035	115727037	.	+	.	ID=g4884.t1.exon1;Parent=g4884.t1;
OU744336.1_Gymnosoma_rotundatum_genome_assembly,_chromosome:_1	AUGUSTUS	start_codon	115727035	115727037	.	+	0	ID=g4884.t1.start1;Parent=g4884.t1;
OU744336.1_Gymnosoma_rotundatum_genome_assembly,_chromosome:_1	AUGUSTUS	intron	115727038	115734200	0.65	+	.	ID=g4884.t1.intron1;Parent=g4884.t1;
OU744336.1_Gymnosoma_rotundatum_genome_assembly,_chromosome:_1	AUGUSTUS	CDS	115734201	115734304	1	+	0	ID=g4884.t1.CDS2;Parent=g4884.t1;
OU744336.1_Gymnosoma_rotundatum_genome_assembly,_chromosome:_1	AUGUSTUS	exon	115734201	115734304	.	+	.	ID=g4884.t1.exon2;Parent=g4884.t1;
OU744336.1_Gymnosoma_rotundatum_genome_assembly,_chromosome:_1	AUGUSTUS	intron	115734305	115734355	1	+	.	ID=g4884.t1.intron2;Parent=g4884.t1;
OU744336.1_Gymnosoma_rotundatum_genome_assembly,_chromosome:_1	AUGUSTUS	CDS	115734356	115734512	1	+	1	ID=g4884.t1.CDS3;Parent=g4884.t1;
OU744336.1_Gymnosoma_rotundatum_genome_assembly,_chromosome:_1	AUGUSTUS	exon	115734356	115734512	.	+	.	ID=g4884.t1.exon3;Parent=g4884.t1;
OU744336.1_Gymnosoma_rotundatum_genome_assembly,_chromosome:_1	AUGUSTUS	stop_codon	115734510	115734512	.	+	0	ID=g4884.t1.stop1;Parent=g4884.t1;
OU744336.1_Gymnosoma_rotundatum_genome_assembly,_chromosome:_1	AUGUSTUS	gene	115734553	115734867	.	+	.	ID=g4885;
OU744336.1_Gymnosoma_rotundatum_genome_assembly,_chromosome:_1	AUGUSTUS	mRNA	115734553	115734867	1	+	.	ID=g4885.t1;Parent=g4885;
OU744336.1_Gymnosoma_rotundatum_genome_assembly,_chromosome:_1	AUGUSTUS	start_codon	115734553	115734555	.	+	0	ID=g4885.t1.start1;Parent=g4885.t1;
OU744336.1_Gymnosoma_rotundatum_genome_assembly,_chromosome:_1	AUGUSTUS	CDS	115734553	115734867	1	+	0	ID=g4885.t1.CDS1;Parent=g4885.t1;
OU744336.1_Gymnosoma_rotundatum_genome_assembly,_chromosome:_1	AUGUSTUS	exon	115734553	115734867	.	+	.	ID=g4885.t1.exon1;Parent=g4885.t1;
OU744336.1_Gymnosoma_rotundatum_genome_assembly,_chromosome:_1	AUGUSTUS	stop_codon	115734865	115734867	.	+	0	ID=g4885.t1.stop1;Parent=g4885.t1;
OU744336.1_Gymnosoma_rotundatum_genome_assembly,_chromosome:_1	AUGUSTUS	gene	115769429	115771330	.	-	.	ID=g4886;
OU744336.1_Gymnosoma_rotundatum_genome_assembly,_chromosome:_1	AUGUSTUS	mRNA	115769429	115771330	0.45	-	.	ID=g4886.t1;Parent=g4886;
OU744336.1_Gymnosoma_rotundatum_genome_assembly,_chromosome:_1	AUGUSTUS	stop_codon	115769429	115769431	.	-	0	ID=g4886.t1.stop1;Parent=g4886.t1;
OU744336.1_Gymnosoma_rotundatum_genome_assembly,_chromosome:_1	AUGUSTUS	CDS	115769429	115769458	0.99	-	0	ID=g4886.t1.CDS1;Parent=g4886.t1;
OU744336.1_Gymnosoma_rotundatum_genome_assembly,_chromosome:_1	AUGUSTUS	exon	115769429	115769458	.	-	.	ID=g4886.t1.exon1;Parent=g4886.t1;
OU744336.1_Gymnosoma_rotundatum_genome_assembly,_chromosome:_1	AUGUSTUS	intron	115769459	115769604	1	-	.	ID=g4886.t1.intron1;Parent=g4886.t1;
OU744336.1_Gymnosoma_rotundatum_genome_assembly,_chromosome:_1	AUGUSTUS	CDS	115769605	115769659	0.54	-	1	ID=g4886.t1.CDS2;Parent=g4886.t1;
OU744336.1_Gymnosoma_rotundatum_genome_assembly,_chromosome:_1	AUGUSTUS	exon	115769605	115769659	.	-	.	ID=g4886.t1.exon2;Parent=g4886.t1;
OU744336.1_Gymnosoma_rotundatum_genome_assembly,_chromosome:_1	AUGUSTUS	intron	115769660	115770007	0.54	-	.	ID=g4886.t1.intron2;Parent=g4886.t1;
OU744336.1_Gymnosoma_rotundatum_genome_assembly,_chromosome:_1	AUGUSTUS	CDS	115770008	115770220	0.99	-	1	ID=g4886.t1.CDS3;Parent=g4886.t1;
OU744336.1_Gymnosoma_rotundatum_genome_assembly,_chromosome:_1	AUGUSTUS	exon	115770008	115770220	.	-	.	ID=g4886.t1.exon3;Parent=g4886.t1;
OU744336.1_Gymnosoma_rotundatum_genome_assembly,_chromosome:_1	AUGUSTUS	intron	115770221	115771235	0.98	-	.	ID=g4886.t1.intron3;Parent=g4886.t1;
OU744336.1_Gymnosoma_rotundatum_genome_assembly,_chromosome:_1	AUGUSTUS	CDS	115771236	115771330	0.85	-	0	ID=g4886.t1.CDS4;Parent=g4886.t1;
OU744336.1_Gymnosoma_rotundatum_genome_assembly,_chromosome:_1	AUGUSTUS	exon	115771236	115771330	.	-	.	ID=g4886.t1.exon4;Parent=g4886.t1;
OU744336.1_Gymnosoma_rotundatum_genome_assembly,_chromosome:_1	AUGUSTUS	start_codon	115771328	115771330	.	-	0	ID=g4886.t1.start1;Parent=g4886.t1;
OU744336.1_Gymnosoma_rotundatum_genome_assembly,_chromosome:_1	AUGUSTUS	gene	115773855	115774094	.	-	.	ID=g4887;
OU744336.1_Gymnosoma_rotundatum_genome_assembly,_chromosome:_1	AUGUSTUS	mRNA	115773855	115774094	0.88	-	.	ID=g4887.t1;Parent=g4887;
OU744336.1_Gymnosoma_rotundatum_genome_assembly,_chromosome:_1	AUGUSTUS	stop_codon	115773855	115773857	.	-	0	ID=g4887.t1.stop1;Parent=g4887.t1;
OU744336.1_Gymnosoma_rotundatum_genome_assembly,_chromosome:_1	AUGUSTUS	CDS	115773855	115774094	0.88	-	0	ID=g4887.t1.CDS1;Parent=g4887.t1;
OU744336.1_Gymnosoma_rotundatum_genome_assembly,_chromosome:_1	AUGUSTUS	exon	115773855	115774094	.	-	.	ID=g4887.t1.exon1;Parent=g4887.t1;
OU744336.1_Gymnosoma_rotundatum_genome_assembly,_chromosome:_1	AUGUSTUS	start_codon	115774092	115774094	.	-	0	ID=g4887.t1.start1;Parent=g4887.t1;
OU744336.1_Gymnosoma_rotundatum_genome_assembly,_chromosome:_1	AUGUSTUS	gene	115774147	115775031	.	-	.	ID=g4888;
OU744336.1_Gymnosoma_rotundatum_genome_assembly,_chromosome:_1	AUGUSTUS	mRNA	115774147	115775031	0.88	-	.	ID=g4888.t1;Parent=g4888;
OU744336.1_Gymnosoma_rotundatum_genome_assembly,_chromosome:_1	AUGUSTUS	stop_codon	115774147	115774149	.	-	0	ID=g4888.t1.stop1;Parent=g4888.t1;
OU744336.1_Gymnosoma_rotundatum_genome_assembly,_chromosome:_1	AUGUSTUS	CDS	115774147	115774488	0.92	-	0	ID=g4888.t1.CDS1;Parent=g4888.t1;
OU744336.1_Gymnosoma_rotundatum_genome_assembly,_chromosome:_1	AUGUSTUS	exon	115774147	115774488	.	-	.	ID=g4888.t1.exon1;Parent=g4888.t1;
OU744336.1_Gymnosoma_rotundatum_genome_assembly,_chromosome:_1	AUGUSTUS	intron	115774489	115774644	0.93	-	.	ID=g4888.t1.intron1;Parent=g4888.t1;
OU744336.1_Gymnosoma_rotundatum_genome_assembly,_chromosome:_1	AUGUSTUS	CDS	115774645	115775031	0.94	-	0	ID=g4888.t1.CDS2;Parent=g4888.t1;
OU744336.1_Gymnosoma_rotundatum_genome_assembly,_chromosome:_1	AUGUSTUS	exon	115774645	115775031	.	-	.	ID=g4888.t1.exon2;Parent=g4888.t1;
OU744336.1_Gymnosoma_rotundatum_genome_assembly,_chromosome:_1	AUGUSTUS	start_codon	115775029	115775031	.	-	0	ID=g4888.t1.start1;Parent=g4888.t1;
OU744336.1_Gymnosoma_rotundatum_genome_assembly,_chromosome:_1	AUGUSTUS	gene	115787034	115787410	.	-	.	ID=g4889;
OU744336.1_Gymnosoma_rotundatum_genome_assembly,_chromosome:_1	AUGUSTUS	mRNA	115787034	115787410	0.64	-	.	ID=g4889.t1;Parent=g4889;
OU744336.1_Gymnosoma_rotundatum_genome_assembly,_chromosome:_1	AUGUSTUS	stop_codon	115787034	115787036	.	-	0	ID=g4889.t1.stop1;Parent=g4889.t1;
OU744336.1_Gymnosoma_rotundatum_genome_assembly,_chromosome:_1	AUGUSTUS	CDS	115787034	115787190	0.96	-	1	ID=g4889.t1.CDS1;Parent=g4889.t1;
OU744336.1_Gymnosoma_rotundatum_genome_assembly,_chromosome:_1	AUGUSTUS	exon	115787034	115787190	.	-	.	ID=g4889.t1.exon1;Parent=g4889.t1;
OU744336.1_Gymnosoma_rotundatum_genome_assembly,_chromosome:_1	AUGUSTUS	intron	115787191	115787321	0.64	-	.	ID=g4889.t1.intron1;Parent=g4889.t1;
OU744336.1_Gymnosoma_rotundatum_genome_assembly,_chromosome:_1	AUGUSTUS	CDS	115787322	115787410	0.64	-	0	ID=g4889.t1.CDS2;Parent=g4889.t1;
OU744336.1_Gymnosoma_rotundatum_genome_assembly,_chromosome:_1	AUGUSTUS	exon	115787322	115787410	.	-	.	ID=g4889.t1.exon2;Parent=g4889.t1;
OU744336.1_Gymnosoma_rotundatum_genome_assembly,_chromosome:_1	AUGUSTUS	start_codon	115787408	115787410	.	-	0	ID=g4889.t1.start1;Parent=g4889.t1;
OU744336.1_Gymnosoma_rotundatum_genome_assembly,_chromosome:_1	GeneMark.hmm3	gene	115794454	115794597	.	-	.	ID=g4890;
OU744336.1_Gymnosoma_rotundatum_genome_assembly,_chromosome:_1	GeneMark.hmm3	mRNA	115794454	115794597	.	-	.	ID=g4890.t1;Parent=g4890;
OU744336.1_Gymnosoma_rotundatum_genome_assembly,_chromosome:_1	GeneMark.hmm3	stop_codon	115794454	115794456	.	-	0	ID=g4890.t1.stop1;Parent=g4890.t1;
OU744336.1_Gymnosoma_rotundatum_genome_assembly,_chromosome:_1	GeneMark.hmm3	CDS	115794454	115794534	.	-	0	ID=g4890.t1.CDS1;Parent=g4890.t1;
OU744336.1_Gymnosoma_rotundatum_genome_assembly,_chromosome:_1	GeneMark.hmm3	exon	115794454	115794534	0	-	.	ID=g4890.t1.exon1;Parent=g4890.t1;
OU744336.1_Gymnosoma_rotundatum_genome_assembly,_chromosome:_1	GeneMark.hmm3	intron	115794535	115794591	.	-	0	ID=g4890.t1.intron1;Parent=g4890.t1;
OU744336.1_Gymnosoma_rotundatum_genome_assembly,_chromosome:_1	GeneMark.hmm3	CDS	115794592	115794597	.	-	0	ID=g4890.t1.CDS2;Parent=g4890.t1;
OU744336.1_Gymnosoma_rotundatum_genome_assembly,_chromosome:_1	GeneMark.hmm3	exon	115794592	115794597	0	-	.	ID=g4890.t1.exon2;Parent=g4890.t1;
OU744336.1_Gymnosoma_rotundatum_genome_assembly,_chromosome:_1	GeneMark.hmm3	start_codon	115794595	115794597	.	-	0	ID=g4890.t1.start1;Parent=g4890.t1;
OU744336.1_Gymnosoma_rotundatum_genome_assembly,_chromosome:_1	AUGUSTUS	gene	115794783	115796535	.	-	.	ID=g4891;
OU744336.1_Gymnosoma_rotundatum_genome_assembly,_chromosome:_1	AUGUSTUS	mRNA	115794783	115796535	0.69	-	.	ID=g4891.t1;Parent=g4891;
OU744336.1_Gymnosoma_rotundatum_genome_assembly,_chromosome:_1	AUGUSTUS	stop_codon	115794783	115794785	.	-	0	ID=g4891.t1.stop1;Parent=g4891.t1;
OU744336.1_Gymnosoma_rotundatum_genome_assembly,_chromosome:_1	AUGUSTUS	CDS	115794783	115795065	0.69	-	1	ID=g4891.t1.CDS1;Parent=g4891.t1;
OU744336.1_Gymnosoma_rotundatum_genome_assembly,_chromosome:_1	AUGUSTUS	exon	115794783	115795065	.	-	.	ID=g4891.t1.exon1;Parent=g4891.t1;
OU744336.1_Gymnosoma_rotundatum_genome_assembly,_chromosome:_1	AUGUSTUS	intron	115795066	115796395	0.8	-	.	ID=g4891.t1.intron1;Parent=g4891.t1;
OU744336.1_Gymnosoma_rotundatum_genome_assembly,_chromosome:_1	AUGUSTUS	CDS	115796396	115796535	0.97	-	0	ID=g4891.t1.CDS2;Parent=g4891.t1;
OU744336.1_Gymnosoma_rotundatum_genome_assembly,_chromosome:_1	AUGUSTUS	exon	115796396	115796535	.	-	.	ID=g4891.t1.exon2;Parent=g4891.t1;
OU744336.1_Gymnosoma_rotundatum_genome_assembly,_chromosome:_1	AUGUSTUS	start_codon	115796533	115796535	.	-	0	ID=g4891.t1.start1;Parent=g4891.t1;
OU744336.1_Gymnosoma_rotundatum_genome_assembly,_chromosome:_1	AUGUSTUS	gene	115818560	115819849	.	+	.	ID=g4892;
OU744336.1_Gymnosoma_rotundatum_genome_assembly,_chromosome:_1	AUGUSTUS	mRNA	115818560	115819849	0.99	+	.	ID=g4892.t1;Parent=g4892;
OU744336.1_Gymnosoma_rotundatum_genome_assembly,_chromosome:_1	AUGUSTUS	start_codon	115818560	115818562	.	+	0	ID=g4892.t1.start1;Parent=g4892.t1;
OU744336.1_Gymnosoma_rotundatum_genome_assembly,_chromosome:_1	AUGUSTUS	CDS	115818560	115819849	0.99	+	0	ID=g4892.t1.CDS1;Parent=g4892.t1;
OU744336.1_Gymnosoma_rotundatum_genome_assembly,_chromosome:_1	AUGUSTUS	exon	115818560	115819849	.	+	.	ID=g4892.t1.exon1;Parent=g4892.t1;
OU744336.1_Gymnosoma_rotundatum_genome_assembly,_chromosome:_1	AUGUSTUS	stop_codon	115819847	115819849	.	+	0	ID=g4892.t1.stop1;Parent=g4892.t1;
OU744336.1_Gymnosoma_rotundatum_genome_assembly,_chromosome:_1	AUGUSTUS	gene	115820237	115821363	.	+	.	ID=g4893;
OU744336.1_Gymnosoma_rotundatum_genome_assembly,_chromosome:_1	AUGUSTUS	mRNA	115820237	115821363	0.45	+	.	ID=g4893.t1;Parent=g4893;
OU744336.1_Gymnosoma_rotundatum_genome_assembly,_chromosome:_1	AUGUSTUS	start_codon	115820237	115820239	.	+	0	ID=g4893.t1.start1;Parent=g4893.t1;
OU744336.1_Gymnosoma_rotundatum_genome_assembly,_chromosome:_1	AUGUSTUS	CDS	115820237	115820966	0.62	+	0	ID=g4893.t1.CDS1;Parent=g4893.t1;
OU744336.1_Gymnosoma_rotundatum_genome_assembly,_chromosome:_1	AUGUSTUS	exon	115820237	115820966	.	+	.	ID=g4893.t1.exon1;Parent=g4893.t1;
OU744336.1_Gymnosoma_rotundatum_genome_assembly,_chromosome:_1	AUGUSTUS	intron	115820967	115821277	0.61	+	.	ID=g4893.t1.intron1;Parent=g4893.t1;
OU744336.1_Gymnosoma_rotundatum_genome_assembly,_chromosome:_1	AUGUSTUS	CDS	115821278	115821363	0.63	+	2	ID=g4893.t1.CDS2;Parent=g4893.t1;
OU744336.1_Gymnosoma_rotundatum_genome_assembly,_chromosome:_1	AUGUSTUS	exon	115821278	115821363	.	+	.	ID=g4893.t1.exon2;Parent=g4893.t1;
OU744336.1_Gymnosoma_rotundatum_genome_assembly,_chromosome:_1	AUGUSTUS	stop_codon	115821361	115821363	.	+	0	ID=g4893.t1.stop1;Parent=g4893.t1;
OU744336.1_Gymnosoma_rotundatum_genome_assembly,_chromosome:_1	AUGUSTUS	gene	115823100	115824622	.	-	.	ID=g4894;
OU744336.1_Gymnosoma_rotundatum_genome_assembly,_chromosome:_1	AUGUSTUS	mRNA	115823100	115824622	0.88	-	.	ID=g4894.t1;Parent=g4894;
OU744336.1_Gymnosoma_rotundatum_genome_assembly,_chromosome:_1	AUGUSTUS	stop_codon	115823100	115823102	.	-	0	ID=g4894.t1.stop1;Parent=g4894.t1;
OU744336.1_Gymnosoma_rotundatum_genome_assembly,_chromosome:_1	AUGUSTUS	CDS	115823100	115823260	0.98	-	2	ID=g4894.t1.CDS1;Parent=g4894.t1;
OU744336.1_Gymnosoma_rotundatum_genome_assembly,_chromosome:_1	AUGUSTUS	exon	115823100	115823260	.	-	.	ID=g4894.t1.exon1;Parent=g4894.t1;
OU744336.1_Gymnosoma_rotundatum_genome_assembly,_chromosome:_1	AUGUSTUS	intron	115823261	115824414	0.88	-	.	ID=g4894.t1.intron1;Parent=g4894.t1;
OU744336.1_Gymnosoma_rotundatum_genome_assembly,_chromosome:_1	AUGUSTUS	CDS	115824415	115824622	0.9	-	0	ID=g4894.t1.CDS2;Parent=g4894.t1;
OU744336.1_Gymnosoma_rotundatum_genome_assembly,_chromosome:_1	AUGUSTUS	exon	115824415	115824622	.	-	.	ID=g4894.t1.exon2;Parent=g4894.t1;
OU744336.1_Gymnosoma_rotundatum_genome_assembly,_chromosome:_1	AUGUSTUS	start_codon	115824620	115824622	.	-	0	ID=g4894.t1.start1;Parent=g4894.t1;
OU744336.1_Gymnosoma_rotundatum_genome_assembly,_chromosome:_1	AUGUSTUS	gene	115846144	115847186	.	+	.	ID=g4895;
OU744336.1_Gymnosoma_rotundatum_genome_assembly,_chromosome:_1	AUGUSTUS	mRNA	115846144	115846759	0.87	+	.	ID=g4895.t1;Parent=g4895;
OU744336.1_Gymnosoma_rotundatum_genome_assembly,_chromosome:_1	AUGUSTUS	start_codon	115846144	115846146	.	+	0	ID=g4895.t1.start1;Parent=g4895.t1;
OU744336.1_Gymnosoma_rotundatum_genome_assembly,_chromosome:_1	AUGUSTUS	CDS	115846144	115846312	1	+	0	ID=g4895.t1.CDS1;Parent=g4895.t1;
OU744336.1_Gymnosoma_rotundatum_genome_assembly,_chromosome:_1	AUGUSTUS	exon	115846144	115846312	.	+	.	ID=g4895.t1.exon1;Parent=g4895.t1;
OU744336.1_Gymnosoma_rotundatum_genome_assembly,_chromosome:_1	AUGUSTUS	intron	115846313	115846673	0.87	+	.	ID=g4895.t1.intron1;Parent=g4895.t1;
OU744336.1_Gymnosoma_rotundatum_genome_assembly,_chromosome:_1	AUGUSTUS	CDS	115846674	115846759	0.88	+	2	ID=g4895.t1.CDS2;Parent=g4895.t1;
OU744336.1_Gymnosoma_rotundatum_genome_assembly,_chromosome:_1	AUGUSTUS	exon	115846674	115846759	.	+	.	ID=g4895.t1.exon2;Parent=g4895.t1;
OU744336.1_Gymnosoma_rotundatum_genome_assembly,_chromosome:_1	AUGUSTUS	stop_codon	115846757	115846759	.	+	0	ID=g4895.t1.stop1;Parent=g4895.t1;
OU744336.1_Gymnosoma_rotundatum_genome_assembly,_chromosome:_1	AUGUSTUS	mRNA	115846144	115847186	0.21	+	.	ID=g4895.t2;Parent=g4895;
OU744336.1_Gymnosoma_rotundatum_genome_assembly,_chromosome:_1	AUGUSTUS	start_codon	115846144	115846146	.	+	0	ID=g4895.t2.start1;Parent=g4895.t2;
OU744336.1_Gymnosoma_rotundatum_genome_assembly,_chromosome:_1	AUGUSTUS	CDS	115846144	115846312	1	+	0	ID=g4895.t2.CDS1;Parent=g4895.t2;
OU744336.1_Gymnosoma_rotundatum_genome_assembly,_chromosome:_1	AUGUSTUS	exon	115846144	115846312	.	+	.	ID=g4895.t2.exon1;Parent=g4895.t2;
OU744336.1_Gymnosoma_rotundatum_genome_assembly,_chromosome:_1	AUGUSTUS	intron	115846313	115847118	0.22	+	.	ID=g4895.t2.intron1;Parent=g4895.t2;
OU744336.1_Gymnosoma_rotundatum_genome_assembly,_chromosome:_1	AUGUSTUS	CDS	115847119	115847186	0.21	+	2	ID=g4895.t2.CDS2;Parent=g4895.t2;
OU744336.1_Gymnosoma_rotundatum_genome_assembly,_chromosome:_1	AUGUSTUS	exon	115847119	115847186	.	+	.	ID=g4895.t2.exon2;Parent=g4895.t2;
OU744336.1_Gymnosoma_rotundatum_genome_assembly,_chromosome:_1	AUGUSTUS	stop_codon	115847184	115847186	.	+	0	ID=g4895.t2.stop1;Parent=g4895.t2;
OU744336.1_Gymnosoma_rotundatum_genome_assembly,_chromosome:_1	AUGUSTUS	gene	115891624	115891881	.	-	.	ID=g4896;
OU744336.1_Gymnosoma_rotundatum_genome_assembly,_chromosome:_1	AUGUSTUS	mRNA	115891624	115891881	0.75	-	.	ID=g4896.t1;Parent=g4896;
OU744336.1_Gymnosoma_rotundatum_genome_assembly,_chromosome:_1	AUGUSTUS	stop_codon	115891624	115891626	.	-	0	ID=g4896.t1.stop1;Parent=g4896.t1;
OU744336.1_Gymnosoma_rotundatum_genome_assembly,_chromosome:_1	AUGUSTUS	CDS	115891624	115891881	0.75	-	0	ID=g4896.t1.CDS1;Parent=g4896.t1;
OU744336.1_Gymnosoma_rotundatum_genome_assembly,_chromosome:_1	AUGUSTUS	exon	115891624	115891881	.	-	.	ID=g4896.t1.exon1;Parent=g4896.t1;
OU744336.1_Gymnosoma_rotundatum_genome_assembly,_chromosome:_1	AUGUSTUS	start_codon	115891879	115891881	.	-	0	ID=g4896.t1.start1;Parent=g4896.t1;
OU744336.1_Gymnosoma_rotundatum_genome_assembly,_chromosome:_1	AUGUSTUS	gene	115898993	115912575	.	-	.	ID=g4897;
OU744336.1_Gymnosoma_rotundatum_genome_assembly,_chromosome:_1	AUGUSTUS	mRNA	115898993	115912575	0.41	-	.	ID=g4897.t1;Parent=g4897;
OU744336.1_Gymnosoma_rotundatum_genome_assembly,_chromosome:_1	AUGUSTUS	stop_codon	115898993	115898995	.	-	0	ID=g4897.t1.stop1;Parent=g4897.t1;
OU744336.1_Gymnosoma_rotundatum_genome_assembly,_chromosome:_1	AUGUSTUS	CDS	115898993	115899190	1	-	0	ID=g4897.t1.CDS1;Parent=g4897.t1;
OU744336.1_Gymnosoma_rotundatum_genome_assembly,_chromosome:_1	AUGUSTUS	exon	115898993	115899190	.	-	.	ID=g4897.t1.exon1;Parent=g4897.t1;
OU744336.1_Gymnosoma_rotundatum_genome_assembly,_chromosome:_1	AUGUSTUS	intron	115899191	115907620	1	-	.	ID=g4897.t1.intron1;Parent=g4897.t1;
OU744336.1_Gymnosoma_rotundatum_genome_assembly,_chromosome:_1	AUGUSTUS	CDS	115907621	115907867	1	-	1	ID=g4897.t1.CDS2;Parent=g4897.t1;
OU744336.1_Gymnosoma_rotundatum_genome_assembly,_chromosome:_1	AUGUSTUS	exon	115907621	115907867	.	-	.	ID=g4897.t1.exon2;Parent=g4897.t1;
OU744336.1_Gymnosoma_rotundatum_genome_assembly,_chromosome:_1	AUGUSTUS	intron	115907868	115912531	0.41	-	.	ID=g4897.t1.intron2;Parent=g4897.t1;
OU744336.1_Gymnosoma_rotundatum_genome_assembly,_chromosome:_1	AUGUSTUS	CDS	115912532	115912575	0.41	-	0	ID=g4897.t1.CDS3;Parent=g4897.t1;
OU744336.1_Gymnosoma_rotundatum_genome_assembly,_chromosome:_1	AUGUSTUS	exon	115912532	115912575	.	-	.	ID=g4897.t1.exon3;Parent=g4897.t1;
OU744336.1_Gymnosoma_rotundatum_genome_assembly,_chromosome:_1	AUGUSTUS	start_codon	115912573	115912575	.	-	0	ID=g4897.t1.start1;Parent=g4897.t1;
OU744336.1_Gymnosoma_rotundatum_genome_assembly,_chromosome:_1	AUGUSTUS	gene	115940225	115940784	.	-	.	ID=g4898;
OU744336.1_Gymnosoma_rotundatum_genome_assembly,_chromosome:_1	AUGUSTUS	mRNA	115940225	115940784	1	-	.	ID=g4898.t1;Parent=g4898;
OU744336.1_Gymnosoma_rotundatum_genome_assembly,_chromosome:_1	AUGUSTUS	stop_codon	115940225	115940227	.	-	0	ID=g4898.t1.stop1;Parent=g4898.t1;
OU744336.1_Gymnosoma_rotundatum_genome_assembly,_chromosome:_1	AUGUSTUS	CDS	115940225	115940365	1	-	0	ID=g4898.t1.CDS1;Parent=g4898.t1;
OU744336.1_Gymnosoma_rotundatum_genome_assembly,_chromosome:_1	AUGUSTUS	exon	115940225	115940365	.	-	.	ID=g4898.t1.exon1;Parent=g4898.t1;
OU744336.1_Gymnosoma_rotundatum_genome_assembly,_chromosome:_1	AUGUSTUS	intron	115940366	115940440	1	-	.	ID=g4898.t1.intron1;Parent=g4898.t1;
OU744336.1_Gymnosoma_rotundatum_genome_assembly,_chromosome:_1	AUGUSTUS	CDS	115940441	115940609	1	-	1	ID=g4898.t1.CDS2;Parent=g4898.t1;
OU744336.1_Gymnosoma_rotundatum_genome_assembly,_chromosome:_1	AUGUSTUS	exon	115940441	115940609	.	-	.	ID=g4898.t1.exon2;Parent=g4898.t1;
OU744336.1_Gymnosoma_rotundatum_genome_assembly,_chromosome:_1	AUGUSTUS	intron	115940610	115940683	1	-	.	ID=g4898.t1.intron2;Parent=g4898.t1;
OU744336.1_Gymnosoma_rotundatum_genome_assembly,_chromosome:_1	AUGUSTUS	CDS	115940684	115940784	1	-	0	ID=g4898.t1.CDS3;Parent=g4898.t1;
OU744336.1_Gymnosoma_rotundatum_genome_assembly,_chromosome:_1	AUGUSTUS	exon	115940684	115940784	.	-	.	ID=g4898.t1.exon3;Parent=g4898.t1;
OU744336.1_Gymnosoma_rotundatum_genome_assembly,_chromosome:_1	AUGUSTUS	start_codon	115940782	115940784	.	-	0	ID=g4898.t1.start1;Parent=g4898.t1;
OU744336.1_Gymnosoma_rotundatum_genome_assembly,_chromosome:_1	AUGUSTUS	gene	116006246	116020814	.	-	.	ID=g4899;
OU744336.1_Gymnosoma_rotundatum_genome_assembly,_chromosome:_1	AUGUSTUS	mRNA	116006246	116020814	0.81	-	.	ID=g4899.t1;Parent=g4899;
OU744336.1_Gymnosoma_rotundatum_genome_assembly,_chromosome:_1	AUGUSTUS	stop_codon	116006246	116006248	.	-	0	ID=g4899.t1.stop1;Parent=g4899.t1;
OU744336.1_Gymnosoma_rotundatum_genome_assembly,_chromosome:_1	AUGUSTUS	CDS	116006246	116006459	0.81	-	1	ID=g4899.t1.CDS1;Parent=g4899.t1;
OU744336.1_Gymnosoma_rotundatum_genome_assembly,_chromosome:_1	AUGUSTUS	exon	116006246	116006459	.	-	.	ID=g4899.t1.exon1;Parent=g4899.t1;
OU744336.1_Gymnosoma_rotundatum_genome_assembly,_chromosome:_1	AUGUSTUS	intron	116006460	116006986	1	-	.	ID=g4899.t1.intron1;Parent=g4899.t1;
OU744336.1_Gymnosoma_rotundatum_genome_assembly,_chromosome:_1	AUGUSTUS	CDS	116006987	116007141	1	-	0	ID=g4899.t1.CDS2;Parent=g4899.t1;
OU744336.1_Gymnosoma_rotundatum_genome_assembly,_chromosome:_1	AUGUSTUS	exon	116006987	116007141	.	-	.	ID=g4899.t1.exon2;Parent=g4899.t1;
OU744336.1_Gymnosoma_rotundatum_genome_assembly,_chromosome:_1	AUGUSTUS	intron	116007142	116020610	1	-	.	ID=g4899.t1.intron2;Parent=g4899.t1;
OU744336.1_Gymnosoma_rotundatum_genome_assembly,_chromosome:_1	AUGUSTUS	CDS	116020611	116020814	1	-	0	ID=g4899.t1.CDS3;Parent=g4899.t1;
OU744336.1_Gymnosoma_rotundatum_genome_assembly,_chromosome:_1	AUGUSTUS	exon	116020611	116020814	.	-	.	ID=g4899.t1.exon3;Parent=g4899.t1;
OU744336.1_Gymnosoma_rotundatum_genome_assembly,_chromosome:_1	AUGUSTUS	start_codon	116020812	116020814	.	-	0	ID=g4899.t1.start1;Parent=g4899.t1;
OU744336.1_Gymnosoma_rotundatum_genome_assembly,_chromosome:_1	AUGUSTUS	gene	116028726	116029234	.	-	.	ID=g4900;
OU744336.1_Gymnosoma_rotundatum_genome_assembly,_chromosome:_1	AUGUSTUS	mRNA	116028726	116029234	0.9	-	.	ID=g4900.t1;Parent=g4900;
OU744336.1_Gymnosoma_rotundatum_genome_assembly,_chromosome:_1	AUGUSTUS	stop_codon	116028726	116028728	.	-	0	ID=g4900.t1.stop1;Parent=g4900.t1;
OU744336.1_Gymnosoma_rotundatum_genome_assembly,_chromosome:_1	AUGUSTUS	CDS	116028726	116028979	1	-	2	ID=g4900.t1.CDS1;Parent=g4900.t1;
OU744336.1_Gymnosoma_rotundatum_genome_assembly,_chromosome:_1	AUGUSTUS	exon	116028726	116028979	.	-	.	ID=g4900.t1.exon1;Parent=g4900.t1;
OU744336.1_Gymnosoma_rotundatum_genome_assembly,_chromosome:_1	AUGUSTUS	intron	116028980	116029146	0.9	-	.	ID=g4900.t1.intron1;Parent=g4900.t1;
OU744336.1_Gymnosoma_rotundatum_genome_assembly,_chromosome:_1	AUGUSTUS	CDS	116029147	116029234	0.9	-	0	ID=g4900.t1.CDS2;Parent=g4900.t1;
OU744336.1_Gymnosoma_rotundatum_genome_assembly,_chromosome:_1	AUGUSTUS	exon	116029147	116029234	.	-	.	ID=g4900.t1.exon2;Parent=g4900.t1;
OU744336.1_Gymnosoma_rotundatum_genome_assembly,_chromosome:_1	AUGUSTUS	start_codon	116029232	116029234	.	-	0	ID=g4900.t1.start1;Parent=g4900.t1;
OU744336.1_Gymnosoma_rotundatum_genome_assembly,_chromosome:_1	AUGUSTUS	gene	116080071	116080913	.	-	.	ID=g4901;
OU744336.1_Gymnosoma_rotundatum_genome_assembly,_chromosome:_1	AUGUSTUS	mRNA	116080071	116080913	0.64	-	.	ID=g4901.t1;Parent=g4901;
OU744336.1_Gymnosoma_rotundatum_genome_assembly,_chromosome:_1	AUGUSTUS	stop_codon	116080071	116080073	.	-	0	ID=g4901.t1.stop1;Parent=g4901.t1;
OU744336.1_Gymnosoma_rotundatum_genome_assembly,_chromosome:_1	AUGUSTUS	CDS	116080071	116080083	1	-	1	ID=g4901.t1.CDS1;Parent=g4901.t1;
OU744336.1_Gymnosoma_rotundatum_genome_assembly,_chromosome:_1	AUGUSTUS	exon	116080071	116080083	.	-	.	ID=g4901.t1.exon1;Parent=g4901.t1;
OU744336.1_Gymnosoma_rotundatum_genome_assembly,_chromosome:_1	AUGUSTUS	intron	116080084	116080221	0.64	-	.	ID=g4901.t1.intron1;Parent=g4901.t1;
OU744336.1_Gymnosoma_rotundatum_genome_assembly,_chromosome:_1	AUGUSTUS	CDS	116080222	116080759	0.64	-	2	ID=g4901.t1.CDS2;Parent=g4901.t1;
OU744336.1_Gymnosoma_rotundatum_genome_assembly,_chromosome:_1	AUGUSTUS	exon	116080222	116080759	.	-	.	ID=g4901.t1.exon2;Parent=g4901.t1;
OU744336.1_Gymnosoma_rotundatum_genome_assembly,_chromosome:_1	AUGUSTUS	intron	116080760	116080843	1	-	.	ID=g4901.t1.intron2;Parent=g4901.t1;
OU744336.1_Gymnosoma_rotundatum_genome_assembly,_chromosome:_1	AUGUSTUS	CDS	116080844	116080913	1	-	0	ID=g4901.t1.CDS3;Parent=g4901.t1;
OU744336.1_Gymnosoma_rotundatum_genome_assembly,_chromosome:_1	AUGUSTUS	exon	116080844	116080913	.	-	.	ID=g4901.t1.exon3;Parent=g4901.t1;
OU744336.1_Gymnosoma_rotundatum_genome_assembly,_chromosome:_1	AUGUSTUS	start_codon	116080911	116080913	.	-	0	ID=g4901.t1.start1;Parent=g4901.t1;
OU744336.1_Gymnosoma_rotundatum_genome_assembly,_chromosome:_1	AUGUSTUS	gene	116080952	116081446	.	-	.	ID=g4902;
OU744336.1_Gymnosoma_rotundatum_genome_assembly,_chromosome:_1	AUGUSTUS	mRNA	116080952	116081446	0.6	-	.	ID=g4902.t1;Parent=g4902;
OU744336.1_Gymnosoma_rotundatum_genome_assembly,_chromosome:_1	AUGUSTUS	stop_codon	116080952	116080954	.	-	0	ID=g4902.t1.stop1;Parent=g4902.t1;
OU744336.1_Gymnosoma_rotundatum_genome_assembly,_chromosome:_1	AUGUSTUS	CDS	116080952	116080997	0.97	-	1	ID=g4902.t1.CDS1;Parent=g4902.t1;
OU744336.1_Gymnosoma_rotundatum_genome_assembly,_chromosome:_1	AUGUSTUS	exon	116080952	116080997	.	-	.	ID=g4902.t1.exon1;Parent=g4902.t1;
OU744336.1_Gymnosoma_rotundatum_genome_assembly,_chromosome:_1	AUGUSTUS	intron	116080998	116081159	0.6	-	.	ID=g4902.t1.intron1;Parent=g4902.t1;
OU744336.1_Gymnosoma_rotundatum_genome_assembly,_chromosome:_1	AUGUSTUS	CDS	116081160	116081446	0.61	-	0	ID=g4902.t1.CDS2;Parent=g4902.t1;
OU744336.1_Gymnosoma_rotundatum_genome_assembly,_chromosome:_1	AUGUSTUS	exon	116081160	116081446	.	-	.	ID=g4902.t1.exon2;Parent=g4902.t1;
OU744336.1_Gymnosoma_rotundatum_genome_assembly,_chromosome:_1	AUGUSTUS	start_codon	116081444	116081446	.	-	0	ID=g4902.t1.start1;Parent=g4902.t1;
OU744336.1_Gymnosoma_rotundatum_genome_assembly,_chromosome:_1	AUGUSTUS	mRNA	116080952	116081446	0.49	-	.	ID=g4902.t2;Parent=g4902;
OU744336.1_Gymnosoma_rotundatum_genome_assembly,_chromosome:_1	AUGUSTUS	stop_codon	116080952	116080954	.	-	0	ID=g4902.t2.stop1;Parent=g4902.t2;
OU744336.1_Gymnosoma_rotundatum_genome_assembly,_chromosome:_1	AUGUSTUS	CDS	116080952	116080997	0.57	-	1	ID=g4902.t2.CDS1;Parent=g4902.t2;
OU744336.1_Gymnosoma_rotundatum_genome_assembly,_chromosome:_1	AUGUSTUS	exon	116080952	116080997	.	-	.	ID=g4902.t2.exon1;Parent=g4902.t2;
OU744336.1_Gymnosoma_rotundatum_genome_assembly,_chromosome:_1	AUGUSTUS	intron	116080998	116081126	0.5	-	.	ID=g4902.t2.intron1;Parent=g4902.t2;
OU744336.1_Gymnosoma_rotundatum_genome_assembly,_chromosome:_1	AUGUSTUS	CDS	116081127	116081446	0.5	-	0	ID=g4902.t2.CDS2;Parent=g4902.t2;
OU744336.1_Gymnosoma_rotundatum_genome_assembly,_chromosome:_1	AUGUSTUS	exon	116081127	116081446	.	-	.	ID=g4902.t2.exon2;Parent=g4902.t2;
OU744336.1_Gymnosoma_rotundatum_genome_assembly,_chromosome:_1	AUGUSTUS	start_codon	116081444	116081446	.	-	0	ID=g4902.t2.start1;Parent=g4902.t2;
OU744336.1_Gymnosoma_rotundatum_genome_assembly,_chromosome:_1	AUGUSTUS	gene	116127036	116127353	.	-	.	ID=g4903;
OU744336.1_Gymnosoma_rotundatum_genome_assembly,_chromosome:_1	AUGUSTUS	mRNA	116127036	116127353	1	-	.	ID=g4903.t1;Parent=g4903;
OU744336.1_Gymnosoma_rotundatum_genome_assembly,_chromosome:_1	AUGUSTUS	stop_codon	116127036	116127038	.	-	0	ID=g4903.t1.stop1;Parent=g4903.t1;
OU744336.1_Gymnosoma_rotundatum_genome_assembly,_chromosome:_1	AUGUSTUS	CDS	116127036	116127353	1	-	0	ID=g4903.t1.CDS1;Parent=g4903.t1;
OU744336.1_Gymnosoma_rotundatum_genome_assembly,_chromosome:_1	AUGUSTUS	exon	116127036	116127353	.	-	.	ID=g4903.t1.exon1;Parent=g4903.t1;
OU744336.1_Gymnosoma_rotundatum_genome_assembly,_chromosome:_1	AUGUSTUS	start_codon	116127351	116127353	.	-	0	ID=g4903.t1.start1;Parent=g4903.t1;
OU744336.1_Gymnosoma_rotundatum_genome_assembly,_chromosome:_1	AUGUSTUS	gene	116132542	116137393	.	+	.	ID=g4904;
OU744336.1_Gymnosoma_rotundatum_genome_assembly,_chromosome:_1	AUGUSTUS	mRNA	116132542	116133228	0.52	+	.	ID=g4904.t1;Parent=g4904;
OU744336.1_Gymnosoma_rotundatum_genome_assembly,_chromosome:_1	AUGUSTUS	start_codon	116132542	116132544	.	+	0	ID=g4904.t1.start1;Parent=g4904.t1;
OU744336.1_Gymnosoma_rotundatum_genome_assembly,_chromosome:_1	AUGUSTUS	CDS	116132542	116133228	0.52	+	0	ID=g4904.t1.CDS1;Parent=g4904.t1;
OU744336.1_Gymnosoma_rotundatum_genome_assembly,_chromosome:_1	AUGUSTUS	exon	116132542	116133228	.	+	.	ID=g4904.t1.exon1;Parent=g4904.t1;
OU744336.1_Gymnosoma_rotundatum_genome_assembly,_chromosome:_1	AUGUSTUS	stop_codon	116133226	116133228	.	+	0	ID=g4904.t1.stop1;Parent=g4904.t1;
OU744336.1_Gymnosoma_rotundatum_genome_assembly,_chromosome:_1	AUGUSTUS	mRNA	116132542	116137393	0.32	+	.	ID=g4904.t2;Parent=g4904;
OU744336.1_Gymnosoma_rotundatum_genome_assembly,_chromosome:_1	AUGUSTUS	start_codon	116132542	116132544	.	+	0	ID=g4904.t2.start1;Parent=g4904.t2;
OU744336.1_Gymnosoma_rotundatum_genome_assembly,_chromosome:_1	AUGUSTUS	CDS	116132542	116132731	0.7	+	0	ID=g4904.t2.CDS1;Parent=g4904.t2;
OU744336.1_Gymnosoma_rotundatum_genome_assembly,_chromosome:_1	AUGUSTUS	exon	116132542	116132731	.	+	.	ID=g4904.t2.exon1;Parent=g4904.t2;
OU744336.1_Gymnosoma_rotundatum_genome_assembly,_chromosome:_1	AUGUSTUS	intron	116132732	116137325	0.32	+	.	ID=g4904.t2.intron1;Parent=g4904.t2;
OU744336.1_Gymnosoma_rotundatum_genome_assembly,_chromosome:_1	AUGUSTUS	CDS	116137326	116137393	0.45	+	2	ID=g4904.t2.CDS2;Parent=g4904.t2;
OU744336.1_Gymnosoma_rotundatum_genome_assembly,_chromosome:_1	AUGUSTUS	exon	116137326	116137393	.	+	.	ID=g4904.t2.exon2;Parent=g4904.t2;
OU744336.1_Gymnosoma_rotundatum_genome_assembly,_chromosome:_1	AUGUSTUS	stop_codon	116137391	116137393	.	+	0	ID=g4904.t2.stop1;Parent=g4904.t2;
OU744336.1_Gymnosoma_rotundatum_genome_assembly,_chromosome:_1	AUGUSTUS	gene	116143631	116144137	.	-	.	ID=g4905;
OU744336.1_Gymnosoma_rotundatum_genome_assembly,_chromosome:_1	AUGUSTUS	mRNA	116143631	116144137	1	-	.	ID=g4905.t1;Parent=g4905;
OU744336.1_Gymnosoma_rotundatum_genome_assembly,_chromosome:_1	AUGUSTUS	stop_codon	116143631	116143633	.	-	0	ID=g4905.t1.stop1;Parent=g4905.t1;
OU744336.1_Gymnosoma_rotundatum_genome_assembly,_chromosome:_1	AUGUSTUS	CDS	116143631	116144137	1	-	0	ID=g4905.t1.CDS1;Parent=g4905.t1;
OU744336.1_Gymnosoma_rotundatum_genome_assembly,_chromosome:_1	AUGUSTUS	exon	116143631	116144137	.	-	.	ID=g4905.t1.exon1;Parent=g4905.t1;
OU744336.1_Gymnosoma_rotundatum_genome_assembly,_chromosome:_1	AUGUSTUS	start_codon	116144135	116144137	.	-	0	ID=g4905.t1.start1;Parent=g4905.t1;
OU744336.1_Gymnosoma_rotundatum_genome_assembly,_chromosome:_1	AUGUSTUS	gene	116180862	116183316	.	-	.	ID=g4906;
OU744336.1_Gymnosoma_rotundatum_genome_assembly,_chromosome:_1	AUGUSTUS	mRNA	116180862	116183316	0.11	-	.	ID=g4906.t1;Parent=g4906;
OU744336.1_Gymnosoma_rotundatum_genome_assembly,_chromosome:_1	AUGUSTUS	stop_codon	116180862	116180864	.	-	0	ID=g4906.t1.stop1;Parent=g4906.t1;
OU744336.1_Gymnosoma_rotundatum_genome_assembly,_chromosome:_1	AUGUSTUS	CDS	116180862	116180921	0.19	-	0	ID=g4906.t1.CDS1;Parent=g4906.t1;
OU744336.1_Gymnosoma_rotundatum_genome_assembly,_chromosome:_1	AUGUSTUS	exon	116180862	116180921	.	-	.	ID=g4906.t1.exon1;Parent=g4906.t1;
OU744336.1_Gymnosoma_rotundatum_genome_assembly,_chromosome:_1	AUGUSTUS	intron	116180922	116182231	0.19	-	.	ID=g4906.t1.intron1;Parent=g4906.t1;
OU744336.1_Gymnosoma_rotundatum_genome_assembly,_chromosome:_1	AUGUSTUS	CDS	116182232	116182597	0.29	-	0	ID=g4906.t1.CDS2;Parent=g4906.t1;
OU744336.1_Gymnosoma_rotundatum_genome_assembly,_chromosome:_1	AUGUSTUS	exon	116182232	116182597	.	-	.	ID=g4906.t1.exon2;Parent=g4906.t1;
OU744336.1_Gymnosoma_rotundatum_genome_assembly,_chromosome:_1	AUGUSTUS	intron	116182598	116183220	0.66	-	.	ID=g4906.t1.intron2;Parent=g4906.t1;
OU744336.1_Gymnosoma_rotundatum_genome_assembly,_chromosome:_1	AUGUSTUS	CDS	116183221	116183316	0.64	-	0	ID=g4906.t1.CDS3;Parent=g4906.t1;
OU744336.1_Gymnosoma_rotundatum_genome_assembly,_chromosome:_1	AUGUSTUS	exon	116183221	116183316	.	-	.	ID=g4906.t1.exon3;Parent=g4906.t1;
OU744336.1_Gymnosoma_rotundatum_genome_assembly,_chromosome:_1	AUGUSTUS	start_codon	116183314	116183316	.	-	0	ID=g4906.t1.start1;Parent=g4906.t1;
OU744336.1_Gymnosoma_rotundatum_genome_assembly,_chromosome:_1	AUGUSTUS	gene	116198672	116200162	.	+	.	ID=g4907;
OU744336.1_Gymnosoma_rotundatum_genome_assembly,_chromosome:_1	AUGUSTUS	mRNA	116198672	116200162	0.57	+	.	ID=g4907.t1;Parent=g4907;
OU744336.1_Gymnosoma_rotundatum_genome_assembly,_chromosome:_1	AUGUSTUS	start_codon	116198672	116198674	.	+	0	ID=g4907.t1.start1;Parent=g4907.t1;
OU744336.1_Gymnosoma_rotundatum_genome_assembly,_chromosome:_1	AUGUSTUS	CDS	116198672	116199018	0.97	+	0	ID=g4907.t1.CDS1;Parent=g4907.t1;
OU744336.1_Gymnosoma_rotundatum_genome_assembly,_chromosome:_1	AUGUSTUS	exon	116198672	116199018	.	+	.	ID=g4907.t1.exon1;Parent=g4907.t1;
OU744336.1_Gymnosoma_rotundatum_genome_assembly,_chromosome:_1	AUGUSTUS	intron	116199019	116199885	0.59	+	.	ID=g4907.t1.intron1;Parent=g4907.t1;
OU744336.1_Gymnosoma_rotundatum_genome_assembly,_chromosome:_1	AUGUSTUS	CDS	116199886	116200162	0.59	+	1	ID=g4907.t1.CDS2;Parent=g4907.t1;
OU744336.1_Gymnosoma_rotundatum_genome_assembly,_chromosome:_1	AUGUSTUS	exon	116199886	116200162	.	+	.	ID=g4907.t1.exon2;Parent=g4907.t1;
OU744336.1_Gymnosoma_rotundatum_genome_assembly,_chromosome:_1	AUGUSTUS	stop_codon	116200160	116200162	.	+	0	ID=g4907.t1.stop1;Parent=g4907.t1;
OU744336.1_Gymnosoma_rotundatum_genome_assembly,_chromosome:_1	AUGUSTUS	gene	116224084	116224389	.	-	.	ID=g4908;
OU744336.1_Gymnosoma_rotundatum_genome_assembly,_chromosome:_1	AUGUSTUS	mRNA	116224084	116224389	0.98	-	.	ID=g4908.t1;Parent=g4908;
OU744336.1_Gymnosoma_rotundatum_genome_assembly,_chromosome:_1	AUGUSTUS	stop_codon	116224084	116224086	.	-	0	ID=g4908.t1.stop1;Parent=g4908.t1;
OU744336.1_Gymnosoma_rotundatum_genome_assembly,_chromosome:_1	AUGUSTUS	CDS	116224084	116224389	0.98	-	0	ID=g4908.t1.CDS1;Parent=g4908.t1;
OU744336.1_Gymnosoma_rotundatum_genome_assembly,_chromosome:_1	AUGUSTUS	exon	116224084	116224389	.	-	.	ID=g4908.t1.exon1;Parent=g4908.t1;
OU744336.1_Gymnosoma_rotundatum_genome_assembly,_chromosome:_1	AUGUSTUS	start_codon	116224387	116224389	.	-	0	ID=g4908.t1.start1;Parent=g4908.t1;
OU744336.1_Gymnosoma_rotundatum_genome_assembly,_chromosome:_1	AUGUSTUS	gene	116230497	116248375	.	-	.	ID=g4909;
OU744336.1_Gymnosoma_rotundatum_genome_assembly,_chromosome:_1	AUGUSTUS	mRNA	116230497	116248375	0.95	-	.	ID=g4909.t1;Parent=g4909;
OU744336.1_Gymnosoma_rotundatum_genome_assembly,_chromosome:_1	AUGUSTUS	stop_codon	116230497	116230499	.	-	0	ID=g4909.t1.stop1;Parent=g4909.t1;
OU744336.1_Gymnosoma_rotundatum_genome_assembly,_chromosome:_1	AUGUSTUS	CDS	116230497	116230664	1	-	0	ID=g4909.t1.CDS1;Parent=g4909.t1;
OU744336.1_Gymnosoma_rotundatum_genome_assembly,_chromosome:_1	AUGUSTUS	exon	116230497	116230664	.	-	.	ID=g4909.t1.exon1;Parent=g4909.t1;
OU744336.1_Gymnosoma_rotundatum_genome_assembly,_chromosome:_1	AUGUSTUS	intron	116230665	116230722	1	-	.	ID=g4909.t1.intron1;Parent=g4909.t1;
OU744336.1_Gymnosoma_rotundatum_genome_assembly,_chromosome:_1	AUGUSTUS	CDS	116230723	116230865	1	-	2	ID=g4909.t1.CDS2;Parent=g4909.t1;
OU744336.1_Gymnosoma_rotundatum_genome_assembly,_chromosome:_1	AUGUSTUS	exon	116230723	116230865	.	-	.	ID=g4909.t1.exon2;Parent=g4909.t1;
OU744336.1_Gymnosoma_rotundatum_genome_assembly,_chromosome:_1	AUGUSTUS	intron	116230866	116248329	0.95	-	.	ID=g4909.t1.intron2;Parent=g4909.t1;
OU744336.1_Gymnosoma_rotundatum_genome_assembly,_chromosome:_1	AUGUSTUS	CDS	116248330	116248375	0.95	-	0	ID=g4909.t1.CDS3;Parent=g4909.t1;
OU744336.1_Gymnosoma_rotundatum_genome_assembly,_chromosome:_1	AUGUSTUS	exon	116248330	116248375	.	-	.	ID=g4909.t1.exon3;Parent=g4909.t1;
OU744336.1_Gymnosoma_rotundatum_genome_assembly,_chromosome:_1	AUGUSTUS	start_codon	116248373	116248375	.	-	0	ID=g4909.t1.start1;Parent=g4909.t1;
OU744336.1_Gymnosoma_rotundatum_genome_assembly,_chromosome:_1	AUGUSTUS	gene	116255092	116261044	.	+	.	ID=g4910;
OU744336.1_Gymnosoma_rotundatum_genome_assembly,_chromosome:_1	AUGUSTUS	mRNA	116255092	116261044	0.77	+	.	ID=g4910.t1;Parent=g4910;
OU744336.1_Gymnosoma_rotundatum_genome_assembly,_chromosome:_1	AUGUSTUS	start_codon	116255092	116255094	.	+	0	ID=g4910.t1.start1;Parent=g4910.t1;
OU744336.1_Gymnosoma_rotundatum_genome_assembly,_chromosome:_1	AUGUSTUS	CDS	116255092	116255145	0.97	+	0	ID=g4910.t1.CDS1;Parent=g4910.t1;
OU744336.1_Gymnosoma_rotundatum_genome_assembly,_chromosome:_1	AUGUSTUS	exon	116255092	116255145	.	+	.	ID=g4910.t1.exon1;Parent=g4910.t1;
OU744336.1_Gymnosoma_rotundatum_genome_assembly,_chromosome:_1	AUGUSTUS	intron	116255146	116260591	0.97	+	.	ID=g4910.t1.intron1;Parent=g4910.t1;
OU744336.1_Gymnosoma_rotundatum_genome_assembly,_chromosome:_1	AUGUSTUS	CDS	116260592	116261044	0.78	+	0	ID=g4910.t1.CDS2;Parent=g4910.t1;
OU744336.1_Gymnosoma_rotundatum_genome_assembly,_chromosome:_1	AUGUSTUS	exon	116260592	116261044	.	+	.	ID=g4910.t1.exon2;Parent=g4910.t1;
OU744336.1_Gymnosoma_rotundatum_genome_assembly,_chromosome:_1	AUGUSTUS	stop_codon	116261042	116261044	.	+	0	ID=g4910.t1.stop1;Parent=g4910.t1;
OU744336.1_Gymnosoma_rotundatum_genome_assembly,_chromosome:_1	AUGUSTUS	gene	116287793	116288484	.	-	.	ID=g4911;
OU744336.1_Gymnosoma_rotundatum_genome_assembly,_chromosome:_1	AUGUSTUS	mRNA	116287793	116288484	0.97	-	.	ID=g4911.t1;Parent=g4911;
OU744336.1_Gymnosoma_rotundatum_genome_assembly,_chromosome:_1	AUGUSTUS	stop_codon	116287793	116287795	.	-	0	ID=g4911.t1.stop1;Parent=g4911.t1;
OU744336.1_Gymnosoma_rotundatum_genome_assembly,_chromosome:_1	AUGUSTUS	CDS	116287793	116287902	1	-	2	ID=g4911.t1.CDS1;Parent=g4911.t1;
OU744336.1_Gymnosoma_rotundatum_genome_assembly,_chromosome:_1	AUGUSTUS	exon	116287793	116287902	.	-	.	ID=g4911.t1.exon1;Parent=g4911.t1;
OU744336.1_Gymnosoma_rotundatum_genome_assembly,_chromosome:_1	AUGUSTUS	intron	116287903	116287961	1	-	.	ID=g4911.t1.intron1;Parent=g4911.t1;
OU744336.1_Gymnosoma_rotundatum_genome_assembly,_chromosome:_1	AUGUSTUS	CDS	116287962	116288118	1	-	0	ID=g4911.t1.CDS2;Parent=g4911.t1;
OU744336.1_Gymnosoma_rotundatum_genome_assembly,_chromosome:_1	AUGUSTUS	exon	116287962	116288118	.	-	.	ID=g4911.t1.exon2;Parent=g4911.t1;
OU744336.1_Gymnosoma_rotundatum_genome_assembly,_chromosome:_1	AUGUSTUS	intron	116288119	116288189	1	-	.	ID=g4911.t1.intron2;Parent=g4911.t1;
OU744336.1_Gymnosoma_rotundatum_genome_assembly,_chromosome:_1	AUGUSTUS	CDS	116288190	116288402	1	-	0	ID=g4911.t1.CDS3;Parent=g4911.t1;
OU744336.1_Gymnosoma_rotundatum_genome_assembly,_chromosome:_1	AUGUSTUS	exon	116288190	116288402	.	-	.	ID=g4911.t1.exon3;Parent=g4911.t1;
OU744336.1_Gymnosoma_rotundatum_genome_assembly,_chromosome:_1	AUGUSTUS	intron	116288403	116288472	1	-	.	ID=g4911.t1.intron3;Parent=g4911.t1;
OU744336.1_Gymnosoma_rotundatum_genome_assembly,_chromosome:_1	AUGUSTUS	CDS	116288473	116288484	0.97	-	0	ID=g4911.t1.CDS4;Parent=g4911.t1;
OU744336.1_Gymnosoma_rotundatum_genome_assembly,_chromosome:_1	AUGUSTUS	exon	116288473	116288484	.	-	.	ID=g4911.t1.exon4;Parent=g4911.t1;
OU744336.1_Gymnosoma_rotundatum_genome_assembly,_chromosome:_1	AUGUSTUS	start_codon	116288482	116288484	.	-	0	ID=g4911.t1.start1;Parent=g4911.t1;
OU744336.1_Gymnosoma_rotundatum_genome_assembly,_chromosome:_1	AUGUSTUS	gene	116288908	116290485	.	-	.	ID=g4912;
OU744336.1_Gymnosoma_rotundatum_genome_assembly,_chromosome:_1	AUGUSTUS	mRNA	116288908	116290485	0.62	-	.	ID=g4912.t1;Parent=g4912;
OU744336.1_Gymnosoma_rotundatum_genome_assembly,_chromosome:_1	AUGUSTUS	stop_codon	116288908	116288910	.	-	0	ID=g4912.t1.stop1;Parent=g4912.t1;
OU744336.1_Gymnosoma_rotundatum_genome_assembly,_chromosome:_1	AUGUSTUS	CDS	116288908	116288922	0.77	-	0	ID=g4912.t1.CDS1;Parent=g4912.t1;
OU744336.1_Gymnosoma_rotundatum_genome_assembly,_chromosome:_1	AUGUSTUS	exon	116288908	116288922	.	-	.	ID=g4912.t1.exon1;Parent=g4912.t1;
OU744336.1_Gymnosoma_rotundatum_genome_assembly,_chromosome:_1	AUGUSTUS	intron	116288923	116289966	0.69	-	.	ID=g4912.t1.intron1;Parent=g4912.t1;
OU744336.1_Gymnosoma_rotundatum_genome_assembly,_chromosome:_1	AUGUSTUS	CDS	116289967	116290485	0.64	-	0	ID=g4912.t1.CDS2;Parent=g4912.t1;
OU744336.1_Gymnosoma_rotundatum_genome_assembly,_chromosome:_1	AUGUSTUS	exon	116289967	116290485	.	-	.	ID=g4912.t1.exon2;Parent=g4912.t1;
OU744336.1_Gymnosoma_rotundatum_genome_assembly,_chromosome:_1	AUGUSTUS	start_codon	116290483	116290485	.	-	0	ID=g4912.t1.start1;Parent=g4912.t1;
OU744336.1_Gymnosoma_rotundatum_genome_assembly,_chromosome:_1	AUGUSTUS	gene	116293451	116293821	.	+	.	ID=g4913;
OU744336.1_Gymnosoma_rotundatum_genome_assembly,_chromosome:_1	AUGUSTUS	mRNA	116293451	116293821	0.97	+	.	ID=g4913.t1;Parent=g4913;
OU744336.1_Gymnosoma_rotundatum_genome_assembly,_chromosome:_1	AUGUSTUS	start_codon	116293451	116293453	.	+	0	ID=g4913.t1.start1;Parent=g4913.t1;
OU744336.1_Gymnosoma_rotundatum_genome_assembly,_chromosome:_1	AUGUSTUS	CDS	116293451	116293466	0.97	+	0	ID=g4913.t1.CDS1;Parent=g4913.t1;
OU744336.1_Gymnosoma_rotundatum_genome_assembly,_chromosome:_1	AUGUSTUS	exon	116293451	116293466	.	+	.	ID=g4913.t1.exon1;Parent=g4913.t1;
OU744336.1_Gymnosoma_rotundatum_genome_assembly,_chromosome:_1	AUGUSTUS	intron	116293467	116293526	1	+	.	ID=g4913.t1.intron1;Parent=g4913.t1;
OU744336.1_Gymnosoma_rotundatum_genome_assembly,_chromosome:_1	AUGUSTUS	CDS	116293527	116293732	1	+	2	ID=g4913.t1.CDS2;Parent=g4913.t1;
OU744336.1_Gymnosoma_rotundatum_genome_assembly,_chromosome:_1	AUGUSTUS	exon	116293527	116293732	.	+	.	ID=g4913.t1.exon2;Parent=g4913.t1;
OU744336.1_Gymnosoma_rotundatum_genome_assembly,_chromosome:_1	AUGUSTUS	intron	116293733	116293788	1	+	.	ID=g4913.t1.intron2;Parent=g4913.t1;
OU744336.1_Gymnosoma_rotundatum_genome_assembly,_chromosome:_1	AUGUSTUS	CDS	116293789	116293821	1	+	0	ID=g4913.t1.CDS3;Parent=g4913.t1;
OU744336.1_Gymnosoma_rotundatum_genome_assembly,_chromosome:_1	AUGUSTUS	exon	116293789	116293821	.	+	.	ID=g4913.t1.exon3;Parent=g4913.t1;
OU744336.1_Gymnosoma_rotundatum_genome_assembly,_chromosome:_1	AUGUSTUS	stop_codon	116293819	116293821	.	+	0	ID=g4913.t1.stop1;Parent=g4913.t1;
OU744336.1_Gymnosoma_rotundatum_genome_assembly,_chromosome:_1	AUGUSTUS	gene	116298201	116298581	.	-	.	ID=g4914;
OU744336.1_Gymnosoma_rotundatum_genome_assembly,_chromosome:_1	AUGUSTUS	mRNA	116298201	116298581	0.9	-	.	ID=g4914.t1;Parent=g4914;
OU744336.1_Gymnosoma_rotundatum_genome_assembly,_chromosome:_1	AUGUSTUS	stop_codon	116298201	116298203	.	-	0	ID=g4914.t1.stop1;Parent=g4914.t1;
OU744336.1_Gymnosoma_rotundatum_genome_assembly,_chromosome:_1	AUGUSTUS	CDS	116298201	116298581	0.9	-	0	ID=g4914.t1.CDS1;Parent=g4914.t1;
OU744336.1_Gymnosoma_rotundatum_genome_assembly,_chromosome:_1	AUGUSTUS	exon	116298201	116298581	.	-	.	ID=g4914.t1.exon1;Parent=g4914.t1;
OU744336.1_Gymnosoma_rotundatum_genome_assembly,_chromosome:_1	AUGUSTUS	start_codon	116298579	116298581	.	-	0	ID=g4914.t1.start1;Parent=g4914.t1;
OU744336.1_Gymnosoma_rotundatum_genome_assembly,_chromosome:_1	AUGUSTUS	gene	116299880	116300212	.	-	.	ID=g4915;
OU744336.1_Gymnosoma_rotundatum_genome_assembly,_chromosome:_1	AUGUSTUS	mRNA	116299880	116300212	1	-	.	ID=g4915.t1;Parent=g4915;
OU744336.1_Gymnosoma_rotundatum_genome_assembly,_chromosome:_1	AUGUSTUS	stop_codon	116299880	116299882	.	-	0	ID=g4915.t1.stop1;Parent=g4915.t1;
OU744336.1_Gymnosoma_rotundatum_genome_assembly,_chromosome:_1	AUGUSTUS	CDS	116299880	116300212	1	-	0	ID=g4915.t1.CDS1;Parent=g4915.t1;
OU744336.1_Gymnosoma_rotundatum_genome_assembly,_chromosome:_1	AUGUSTUS	exon	116299880	116300212	.	-	.	ID=g4915.t1.exon1;Parent=g4915.t1;
OU744336.1_Gymnosoma_rotundatum_genome_assembly,_chromosome:_1	AUGUSTUS	start_codon	116300210	116300212	.	-	0	ID=g4915.t1.start1;Parent=g4915.t1;
OU744336.1_Gymnosoma_rotundatum_genome_assembly,_chromosome:_1	AUGUSTUS	gene	116312503	116316848	.	+	.	ID=g4916;
OU744336.1_Gymnosoma_rotundatum_genome_assembly,_chromosome:_1	AUGUSTUS	mRNA	116312503	116316848	0.56	+	.	ID=g4916.t1;Parent=g4916;
OU744336.1_Gymnosoma_rotundatum_genome_assembly,_chromosome:_1	AUGUSTUS	start_codon	116312503	116312505	.	+	0	ID=g4916.t1.start1;Parent=g4916.t1;
OU744336.1_Gymnosoma_rotundatum_genome_assembly,_chromosome:_1	AUGUSTUS	CDS	116312503	116313028	0.61	+	0	ID=g4916.t1.CDS1;Parent=g4916.t1;
OU744336.1_Gymnosoma_rotundatum_genome_assembly,_chromosome:_1	AUGUSTUS	exon	116312503	116313028	.	+	.	ID=g4916.t1.exon1;Parent=g4916.t1;
OU744336.1_Gymnosoma_rotundatum_genome_assembly,_chromosome:_1	AUGUSTUS	intron	116313029	116313112	0.61	+	.	ID=g4916.t1.intron1;Parent=g4916.t1;
OU744336.1_Gymnosoma_rotundatum_genome_assembly,_chromosome:_1	AUGUSTUS	CDS	116313113	116315830	0.93	+	2	ID=g4916.t1.CDS2;Parent=g4916.t1;
OU744336.1_Gymnosoma_rotundatum_genome_assembly,_chromosome:_1	AUGUSTUS	exon	116313113	116315830	.	+	.	ID=g4916.t1.exon2;Parent=g4916.t1;
OU744336.1_Gymnosoma_rotundatum_genome_assembly,_chromosome:_1	AUGUSTUS	intron	116315831	116315892	0.98	+	.	ID=g4916.t1.intron2;Parent=g4916.t1;
OU744336.1_Gymnosoma_rotundatum_genome_assembly,_chromosome:_1	AUGUSTUS	CDS	116315893	116316848	0.98	+	2	ID=g4916.t1.CDS3;Parent=g4916.t1;
OU744336.1_Gymnosoma_rotundatum_genome_assembly,_chromosome:_1	AUGUSTUS	exon	116315893	116316848	.	+	.	ID=g4916.t1.exon3;Parent=g4916.t1;
OU744336.1_Gymnosoma_rotundatum_genome_assembly,_chromosome:_1	AUGUSTUS	stop_codon	116316846	116316848	.	+	0	ID=g4916.t1.stop1;Parent=g4916.t1;
OU744336.1_Gymnosoma_rotundatum_genome_assembly,_chromosome:_1	AUGUSTUS	mRNA	116315665	116316848	0.58	+	.	ID=g4916.t2;Parent=g4916;
OU744336.1_Gymnosoma_rotundatum_genome_assembly,_chromosome:_1	AUGUSTUS	start_codon	116315665	116315667	.	+	0	ID=g4916.t2.start1;Parent=g4916.t2;
OU744336.1_Gymnosoma_rotundatum_genome_assembly,_chromosome:_1	AUGUSTUS	CDS	116315665	116315830	0.59	+	0	ID=g4916.t2.CDS1;Parent=g4916.t2;
OU744336.1_Gymnosoma_rotundatum_genome_assembly,_chromosome:_1	AUGUSTUS	exon	116315665	116315830	.	+	.	ID=g4916.t2.exon1;Parent=g4916.t2;
OU744336.1_Gymnosoma_rotundatum_genome_assembly,_chromosome:_1	AUGUSTUS	intron	116315831	116315892	0.93	+	.	ID=g4916.t2.intron1;Parent=g4916.t2;
OU744336.1_Gymnosoma_rotundatum_genome_assembly,_chromosome:_1	AUGUSTUS	CDS	116315893	116316848	0.93	+	2	ID=g4916.t2.CDS2;Parent=g4916.t2;
OU744336.1_Gymnosoma_rotundatum_genome_assembly,_chromosome:_1	AUGUSTUS	exon	116315893	116316848	.	+	.	ID=g4916.t2.exon2;Parent=g4916.t2;
OU744336.1_Gymnosoma_rotundatum_genome_assembly,_chromosome:_1	AUGUSTUS	stop_codon	116316846	116316848	.	+	0	ID=g4916.t2.stop1;Parent=g4916.t2;
OU744336.1_Gymnosoma_rotundatum_genome_assembly,_chromosome:_1	AUGUSTUS	gene	116322128	116322891	.	-	.	ID=g4917;
OU744336.1_Gymnosoma_rotundatum_genome_assembly,_chromosome:_1	AUGUSTUS	mRNA	116322128	116322602	0.72	-	.	ID=g4917.t1;Parent=g4917;
OU744336.1_Gymnosoma_rotundatum_genome_assembly,_chromosome:_1	AUGUSTUS	stop_codon	116322128	116322130	.	-	0	ID=g4917.t1.stop1;Parent=g4917.t1;
OU744336.1_Gymnosoma_rotundatum_genome_assembly,_chromosome:_1	AUGUSTUS	CDS	116322128	116322280	1	-	0	ID=g4917.t1.CDS1;Parent=g4917.t1;
OU744336.1_Gymnosoma_rotundatum_genome_assembly,_chromosome:_1	AUGUSTUS	exon	116322128	116322280	.	-	.	ID=g4917.t1.exon1;Parent=g4917.t1;
OU744336.1_Gymnosoma_rotundatum_genome_assembly,_chromosome:_1	AUGUSTUS	intron	116322281	116322439	0.72	-	.	ID=g4917.t1.intron1;Parent=g4917.t1;
OU744336.1_Gymnosoma_rotundatum_genome_assembly,_chromosome:_1	AUGUSTUS	CDS	116322440	116322457	0.72	-	0	ID=g4917.t1.CDS2;Parent=g4917.t1;
OU744336.1_Gymnosoma_rotundatum_genome_assembly,_chromosome:_1	AUGUSTUS	exon	116322440	116322457	.	-	.	ID=g4917.t1.exon2;Parent=g4917.t1;
OU744336.1_Gymnosoma_rotundatum_genome_assembly,_chromosome:_1	AUGUSTUS	intron	116322458	116322515	1	-	.	ID=g4917.t1.intron2;Parent=g4917.t1;
OU744336.1_Gymnosoma_rotundatum_genome_assembly,_chromosome:_1	AUGUSTUS	CDS	116322516	116322602	0.99	-	0	ID=g4917.t1.CDS3;Parent=g4917.t1;
OU744336.1_Gymnosoma_rotundatum_genome_assembly,_chromosome:_1	AUGUSTUS	exon	116322516	116322602	.	-	.	ID=g4917.t1.exon3;Parent=g4917.t1;
OU744336.1_Gymnosoma_rotundatum_genome_assembly,_chromosome:_1	AUGUSTUS	start_codon	116322600	116322602	.	-	0	ID=g4917.t1.start1;Parent=g4917.t1;
OU744336.1_Gymnosoma_rotundatum_genome_assembly,_chromosome:_1	GeneMark.hmm3	mRNA	116322416	116322891	.	-	.	ID=g4917.t2;Parent=g4917;
OU744336.1_Gymnosoma_rotundatum_genome_assembly,_chromosome:_1	GeneMark.hmm3	stop_codon	116322416	116322418	.	-	0	ID=g4917.t2.stop1;Parent=g4917.t2;
OU744336.1_Gymnosoma_rotundatum_genome_assembly,_chromosome:_1	GeneMark.hmm3	CDS	116322416	116322457	.	-	0	ID=g4917.t2.CDS1;Parent=g4917.t2;
OU744336.1_Gymnosoma_rotundatum_genome_assembly,_chromosome:_1	GeneMark.hmm3	exon	116322416	116322457	0	-	.	ID=g4917.t2.exon1;Parent=g4917.t2;
OU744336.1_Gymnosoma_rotundatum_genome_assembly,_chromosome:_1	GeneMark.hmm3	intron	116322458	116322515	.	-	2	ID=g4917.t2.intron1;Parent=g4917.t2;
OU744336.1_Gymnosoma_rotundatum_genome_assembly,_chromosome:_1	GeneMark.hmm3	CDS	116322516	116322721	.	-	2	ID=g4917.t2.CDS2;Parent=g4917.t2;
OU744336.1_Gymnosoma_rotundatum_genome_assembly,_chromosome:_1	GeneMark.hmm3	exon	116322516	116322721	0	-	.	ID=g4917.t2.exon2;Parent=g4917.t2;
OU744336.1_Gymnosoma_rotundatum_genome_assembly,_chromosome:_1	GeneMark.hmm3	intron	116322722	116322758	.	-	0	ID=g4917.t2.intron2;Parent=g4917.t2;
OU744336.1_Gymnosoma_rotundatum_genome_assembly,_chromosome:_1	GeneMark.hmm3	CDS	116322759	116322891	.	-	0	ID=g4917.t2.CDS3;Parent=g4917.t2;
OU744336.1_Gymnosoma_rotundatum_genome_assembly,_chromosome:_1	GeneMark.hmm3	exon	116322759	116322891	0	-	.	ID=g4917.t2.exon3;Parent=g4917.t2;
OU744336.1_Gymnosoma_rotundatum_genome_assembly,_chromosome:_1	GeneMark.hmm3	start_codon	116322889	116322891	.	-	0	ID=g4917.t2.start1;Parent=g4917.t2;
OU744336.1_Gymnosoma_rotundatum_genome_assembly,_chromosome:_1	AUGUSTUS	gene	116330206	116332167	.	-	.	ID=g4918;
OU744336.1_Gymnosoma_rotundatum_genome_assembly,_chromosome:_1	AUGUSTUS	mRNA	116330206	116332167	0.24	-	.	ID=g4918.t1;Parent=g4918;
OU744336.1_Gymnosoma_rotundatum_genome_assembly,_chromosome:_1	AUGUSTUS	stop_codon	116330206	116330208	.	-	0	ID=g4918.t1.stop1;Parent=g4918.t1;
OU744336.1_Gymnosoma_rotundatum_genome_assembly,_chromosome:_1	AUGUSTUS	CDS	116330206	116330358	0.68	-	0	ID=g4918.t1.CDS1;Parent=g4918.t1;
OU744336.1_Gymnosoma_rotundatum_genome_assembly,_chromosome:_1	AUGUSTUS	exon	116330206	116330358	.	-	.	ID=g4918.t1.exon1;Parent=g4918.t1;
OU744336.1_Gymnosoma_rotundatum_genome_assembly,_chromosome:_1	AUGUSTUS	intron	116330359	116330595	0.68	-	.	ID=g4918.t1.intron1;Parent=g4918.t1;
OU744336.1_Gymnosoma_rotundatum_genome_assembly,_chromosome:_1	AUGUSTUS	CDS	116330596	116330801	0.96	-	2	ID=g4918.t1.CDS2;Parent=g4918.t1;
OU744336.1_Gymnosoma_rotundatum_genome_assembly,_chromosome:_1	AUGUSTUS	exon	116330596	116330801	.	-	.	ID=g4918.t1.exon2;Parent=g4918.t1;
OU744336.1_Gymnosoma_rotundatum_genome_assembly,_chromosome:_1	AUGUSTUS	intron	116330802	116330877	1	-	.	ID=g4918.t1.intron2;Parent=g4918.t1;
OU744336.1_Gymnosoma_rotundatum_genome_assembly,_chromosome:_1	AUGUSTUS	CDS	116330878	116331033	0.66	-	2	ID=g4918.t1.CDS3;Parent=g4918.t1;
OU744336.1_Gymnosoma_rotundatum_genome_assembly,_chromosome:_1	AUGUSTUS	exon	116330878	116331033	.	-	.	ID=g4918.t1.exon3;Parent=g4918.t1;
OU744336.1_Gymnosoma_rotundatum_genome_assembly,_chromosome:_1	AUGUSTUS	intron	116331034	116331351	0.66	-	.	ID=g4918.t1.intron3;Parent=g4918.t1;
OU744336.1_Gymnosoma_rotundatum_genome_assembly,_chromosome:_1	AUGUSTUS	CDS	116331352	116331615	0.5	-	2	ID=g4918.t1.CDS4;Parent=g4918.t1;
OU744336.1_Gymnosoma_rotundatum_genome_assembly,_chromosome:_1	AUGUSTUS	exon	116331352	116331615	.	-	.	ID=g4918.t1.exon4;Parent=g4918.t1;
OU744336.1_Gymnosoma_rotundatum_genome_assembly,_chromosome:_1	AUGUSTUS	intron	116331616	116331675	0.49	-	.	ID=g4918.t1.intron4;Parent=g4918.t1;
OU744336.1_Gymnosoma_rotundatum_genome_assembly,_chromosome:_1	AUGUSTUS	CDS	116331676	116331824	0.49	-	1	ID=g4918.t1.CDS5;Parent=g4918.t1;
OU744336.1_Gymnosoma_rotundatum_genome_assembly,_chromosome:_1	AUGUSTUS	exon	116331676	116331824	.	-	.	ID=g4918.t1.exon5;Parent=g4918.t1;
OU744336.1_Gymnosoma_rotundatum_genome_assembly,_chromosome:_1	AUGUSTUS	intron	116331825	116331893	0.94	-	.	ID=g4918.t1.intron5;Parent=g4918.t1;
OU744336.1_Gymnosoma_rotundatum_genome_assembly,_chromosome:_1	AUGUSTUS	CDS	116331894	116332072	0.94	-	0	ID=g4918.t1.CDS6;Parent=g4918.t1;
OU744336.1_Gymnosoma_rotundatum_genome_assembly,_chromosome:_1	AUGUSTUS	exon	116331894	116332072	.	-	.	ID=g4918.t1.exon6;Parent=g4918.t1;
OU744336.1_Gymnosoma_rotundatum_genome_assembly,_chromosome:_1	AUGUSTUS	intron	116332073	116332143	1	-	.	ID=g4918.t1.intron6;Parent=g4918.t1;
OU744336.1_Gymnosoma_rotundatum_genome_assembly,_chromosome:_1	AUGUSTUS	CDS	116332144	116332167	1	-	0	ID=g4918.t1.CDS7;Parent=g4918.t1;
OU744336.1_Gymnosoma_rotundatum_genome_assembly,_chromosome:_1	AUGUSTUS	exon	116332144	116332167	.	-	.	ID=g4918.t1.exon7;Parent=g4918.t1;
OU744336.1_Gymnosoma_rotundatum_genome_assembly,_chromosome:_1	AUGUSTUS	start_codon	116332165	116332167	.	-	0	ID=g4918.t1.start1;Parent=g4918.t1;
OU744336.1_Gymnosoma_rotundatum_genome_assembly,_chromosome:_1	AUGUSTUS	gene	116334796	116335590	.	-	.	ID=g4919;
OU744336.1_Gymnosoma_rotundatum_genome_assembly,_chromosome:_1	AUGUSTUS	mRNA	116334796	116335590	0.54	-	.	ID=g4919.t1;Parent=g4919;
OU744336.1_Gymnosoma_rotundatum_genome_assembly,_chromosome:_1	AUGUSTUS	stop_codon	116334796	116334798	.	-	0	ID=g4919.t1.stop1;Parent=g4919.t1;
OU744336.1_Gymnosoma_rotundatum_genome_assembly,_chromosome:_1	AUGUSTUS	CDS	116334796	116334856	0.84	-	1	ID=g4919.t1.CDS1;Parent=g4919.t1;
OU744336.1_Gymnosoma_rotundatum_genome_assembly,_chromosome:_1	AUGUSTUS	exon	116334796	116334856	.	-	.	ID=g4919.t1.exon1;Parent=g4919.t1;
OU744336.1_Gymnosoma_rotundatum_genome_assembly,_chromosome:_1	AUGUSTUS	intron	116334857	116334985	0.54	-	.	ID=g4919.t1.intron1;Parent=g4919.t1;
OU744336.1_Gymnosoma_rotundatum_genome_assembly,_chromosome:_1	AUGUSTUS	CDS	116334986	116335165	0.54	-	1	ID=g4919.t1.CDS2;Parent=g4919.t1;
OU744336.1_Gymnosoma_rotundatum_genome_assembly,_chromosome:_1	AUGUSTUS	exon	116334986	116335165	.	-	.	ID=g4919.t1.exon2;Parent=g4919.t1;
OU744336.1_Gymnosoma_rotundatum_genome_assembly,_chromosome:_1	AUGUSTUS	intron	116335166	116335235	1	-	.	ID=g4919.t1.intron2;Parent=g4919.t1;
OU744336.1_Gymnosoma_rotundatum_genome_assembly,_chromosome:_1	AUGUSTUS	CDS	116335236	116335380	1	-	2	ID=g4919.t1.CDS3;Parent=g4919.t1;
OU744336.1_Gymnosoma_rotundatum_genome_assembly,_chromosome:_1	AUGUSTUS	exon	116335236	116335380	.	-	.	ID=g4919.t1.exon3;Parent=g4919.t1;
OU744336.1_Gymnosoma_rotundatum_genome_assembly,_chromosome:_1	AUGUSTUS	intron	116335381	116335442	1	-	.	ID=g4919.t1.intron3;Parent=g4919.t1;
OU744336.1_Gymnosoma_rotundatum_genome_assembly,_chromosome:_1	AUGUSTUS	CDS	116335443	116335590	1	-	0	ID=g4919.t1.CDS4;Parent=g4919.t1;
OU744336.1_Gymnosoma_rotundatum_genome_assembly,_chromosome:_1	AUGUSTUS	exon	116335443	116335590	.	-	.	ID=g4919.t1.exon4;Parent=g4919.t1;
OU744336.1_Gymnosoma_rotundatum_genome_assembly,_chromosome:_1	AUGUSTUS	start_codon	116335588	116335590	.	-	0	ID=g4919.t1.start1;Parent=g4919.t1;
OU744336.1_Gymnosoma_rotundatum_genome_assembly,_chromosome:_1	AUGUSTUS	gene	116345086	116345569	.	+	.	ID=g4920;
OU744336.1_Gymnosoma_rotundatum_genome_assembly,_chromosome:_1	AUGUSTUS	mRNA	116345086	116345569	0.21	+	.	ID=g4920.t1;Parent=g4920;
OU744336.1_Gymnosoma_rotundatum_genome_assembly,_chromosome:_1	AUGUSTUS	start_codon	116345086	116345088	.	+	0	ID=g4920.t1.start1;Parent=g4920.t1;
OU744336.1_Gymnosoma_rotundatum_genome_assembly,_chromosome:_1	AUGUSTUS	CDS	116345086	116345125	0.72	+	0	ID=g4920.t1.CDS1;Parent=g4920.t1;
OU744336.1_Gymnosoma_rotundatum_genome_assembly,_chromosome:_1	AUGUSTUS	exon	116345086	116345125	.	+	.	ID=g4920.t1.exon1;Parent=g4920.t1;
OU744336.1_Gymnosoma_rotundatum_genome_assembly,_chromosome:_1	AUGUSTUS	intron	116345126	116345273	0.28	+	.	ID=g4920.t1.intron1;Parent=g4920.t1;
OU744336.1_Gymnosoma_rotundatum_genome_assembly,_chromosome:_1	AUGUSTUS	CDS	116345274	116345500	0.5	+	2	ID=g4920.t1.CDS2;Parent=g4920.t1;
OU744336.1_Gymnosoma_rotundatum_genome_assembly,_chromosome:_1	AUGUSTUS	exon	116345274	116345500	.	+	.	ID=g4920.t1.exon2;Parent=g4920.t1;
OU744336.1_Gymnosoma_rotundatum_genome_assembly,_chromosome:_1	AUGUSTUS	intron	116345501	116345563	0.79	+	.	ID=g4920.t1.intron2;Parent=g4920.t1;
OU744336.1_Gymnosoma_rotundatum_genome_assembly,_chromosome:_1	AUGUSTUS	CDS	116345564	116345569	0.79	+	0	ID=g4920.t1.CDS3;Parent=g4920.t1;
OU744336.1_Gymnosoma_rotundatum_genome_assembly,_chromosome:_1	AUGUSTUS	exon	116345564	116345569	.	+	.	ID=g4920.t1.exon3;Parent=g4920.t1;
OU744336.1_Gymnosoma_rotundatum_genome_assembly,_chromosome:_1	AUGUSTUS	stop_codon	116345567	116345569	.	+	0	ID=g4920.t1.stop1;Parent=g4920.t1;
OU744336.1_Gymnosoma_rotundatum_genome_assembly,_chromosome:_1	AUGUSTUS	gene	116355061	116355981	.	-	.	ID=g4921;
OU744336.1_Gymnosoma_rotundatum_genome_assembly,_chromosome:_1	AUGUSTUS	mRNA	116355061	116355780	1	-	.	ID=g4921.t1;Parent=g4921;
OU744336.1_Gymnosoma_rotundatum_genome_assembly,_chromosome:_1	AUGUSTUS	stop_codon	116355061	116355063	.	-	0	ID=g4921.t1.stop1;Parent=g4921.t1;
OU744336.1_Gymnosoma_rotundatum_genome_assembly,_chromosome:_1	AUGUSTUS	CDS	116355061	116355780	1	-	0	ID=g4921.t1.CDS1;Parent=g4921.t1;
OU744336.1_Gymnosoma_rotundatum_genome_assembly,_chromosome:_1	AUGUSTUS	exon	116355061	116355780	.	-	.	ID=g4921.t1.exon1;Parent=g4921.t1;
OU744336.1_Gymnosoma_rotundatum_genome_assembly,_chromosome:_1	AUGUSTUS	start_codon	116355778	116355780	.	-	0	ID=g4921.t1.start1;Parent=g4921.t1;
OU744336.1_Gymnosoma_rotundatum_genome_assembly,_chromosome:_1	GeneMark.hmm3	mRNA	116355061	116355981	.	-	.	ID=g4921.t2;Parent=g4921;
OU744336.1_Gymnosoma_rotundatum_genome_assembly,_chromosome:_1	GeneMark.hmm3	CDS	116355061	116355981	.	-	0	ID=g4921.t2.CDS1;Parent=g4921.t2;
OU744336.1_Gymnosoma_rotundatum_genome_assembly,_chromosome:_1	GeneMark.hmm3	exon	116355061	116355981	.	-	0	ID=g4921.t2.exon1;Parent=g4921.t2;
OU744336.1_Gymnosoma_rotundatum_genome_assembly,_chromosome:_1	AUGUSTUS	gene	116362621	116368513	.	-	.	ID=g4922;
OU744336.1_Gymnosoma_rotundatum_genome_assembly,_chromosome:_1	AUGUSTUS	mRNA	116367602	116368513	0.98	-	.	ID=g4922.t1;Parent=g4922;
OU744336.1_Gymnosoma_rotundatum_genome_assembly,_chromosome:_1	AUGUSTUS	stop_codon	116367602	116367604	.	-	0	ID=g4922.t1.stop1;Parent=g4922.t1;
OU744336.1_Gymnosoma_rotundatum_genome_assembly,_chromosome:_1	AUGUSTUS	CDS	116367602	116367691	1	-	0	ID=g4922.t1.CDS1;Parent=g4922.t1;
OU744336.1_Gymnosoma_rotundatum_genome_assembly,_chromosome:_1	AUGUSTUS	exon	116367602	116367691	.	-	.	ID=g4922.t1.exon1;Parent=g4922.t1;
OU744336.1_Gymnosoma_rotundatum_genome_assembly,_chromosome:_1	AUGUSTUS	intron	116367692	116367967	1	-	.	ID=g4922.t1.intron1;Parent=g4922.t1;
OU744336.1_Gymnosoma_rotundatum_genome_assembly,_chromosome:_1	AUGUSTUS	CDS	116367968	116368513	0.98	-	0	ID=g4922.t1.CDS2;Parent=g4922.t1;
OU744336.1_Gymnosoma_rotundatum_genome_assembly,_chromosome:_1	AUGUSTUS	exon	116367968	116368513	.	-	.	ID=g4922.t1.exon2;Parent=g4922.t1;
OU744336.1_Gymnosoma_rotundatum_genome_assembly,_chromosome:_1	AUGUSTUS	start_codon	116368511	116368513	.	-	0	ID=g4922.t1.start1;Parent=g4922.t1;
OU744336.1_Gymnosoma_rotundatum_genome_assembly,_chromosome:_1	AUGUSTUS	mRNA	116367602	116368474	0.64	-	.	ID=g4922.t2;Parent=g4922;
OU744336.1_Gymnosoma_rotundatum_genome_assembly,_chromosome:_1	AUGUSTUS	stop_codon	116367602	116367604	.	-	0	ID=g4922.t2.stop1;Parent=g4922.t2;
OU744336.1_Gymnosoma_rotundatum_genome_assembly,_chromosome:_1	AUGUSTUS	CDS	116367602	116368474	0.64	-	0	ID=g4922.t2.CDS1;Parent=g4922.t2;
OU744336.1_Gymnosoma_rotundatum_genome_assembly,_chromosome:_1	AUGUSTUS	exon	116367602	116368474	.	-	.	ID=g4922.t2.exon1;Parent=g4922.t2;
OU744336.1_Gymnosoma_rotundatum_genome_assembly,_chromosome:_1	AUGUSTUS	start_codon	116368472	116368474	.	-	0	ID=g4922.t2.start1;Parent=g4922.t2;
OU744336.1_Gymnosoma_rotundatum_genome_assembly,_chromosome:_1	AUGUSTUS	mRNA	116362621	116368513	0.6	-	.	ID=g4922.t3;Parent=g4922;
OU744336.1_Gymnosoma_rotundatum_genome_assembly,_chromosome:_1	AUGUSTUS	stop_codon	116362621	116362623	.	-	0	ID=g4922.t3.stop1;Parent=g4922.t3;
OU744336.1_Gymnosoma_rotundatum_genome_assembly,_chromosome:_1	AUGUSTUS	CDS	116362621	116362835	0.91	-	2	ID=g4922.t3.CDS1;Parent=g4922.t3;
OU744336.1_Gymnosoma_rotundatum_genome_assembly,_chromosome:_1	AUGUSTUS	exon	116362621	116362835	.	-	.	ID=g4922.t3.exon1;Parent=g4922.t3;
OU744336.1_Gymnosoma_rotundatum_genome_assembly,_chromosome:_1	AUGUSTUS	intron	116362836	116362892	0.73	-	.	ID=g4922.t3.intron1;Parent=g4922.t3;
OU744336.1_Gymnosoma_rotundatum_genome_assembly,_chromosome:_1	AUGUSTUS	CDS	116362893	116363040	0.61	-	0	ID=g4922.t3.CDS2;Parent=g4922.t3;
OU744336.1_Gymnosoma_rotundatum_genome_assembly,_chromosome:_1	AUGUSTUS	exon	116362893	116363040	.	-	.	ID=g4922.t3.exon2;Parent=g4922.t3;
OU744336.1_Gymnosoma_rotundatum_genome_assembly,_chromosome:_1	AUGUSTUS	intron	116363041	116367967	0.61	-	.	ID=g4922.t3.intron2;Parent=g4922.t3;
OU744336.1_Gymnosoma_rotundatum_genome_assembly,_chromosome:_1	AUGUSTUS	CDS	116367968	116368513	0.74	-	0	ID=g4922.t3.CDS3;Parent=g4922.t3;
OU744336.1_Gymnosoma_rotundatum_genome_assembly,_chromosome:_1	AUGUSTUS	exon	116367968	116368513	.	-	.	ID=g4922.t3.exon3;Parent=g4922.t3;
OU744336.1_Gymnosoma_rotundatum_genome_assembly,_chromosome:_1	AUGUSTUS	start_codon	116368511	116368513	.	-	0	ID=g4922.t3.start1;Parent=g4922.t3;
OU744336.1_Gymnosoma_rotundatum_genome_assembly,_chromosome:_1	AUGUSTUS	mRNA	116362621	116363064	0.33	-	.	ID=g4922.t4;Parent=g4922;
OU744336.1_Gymnosoma_rotundatum_genome_assembly,_chromosome:_1	AUGUSTUS	stop_codon	116362621	116362623	.	-	0	ID=g4922.t4.stop1;Parent=g4922.t4;
OU744336.1_Gymnosoma_rotundatum_genome_assembly,_chromosome:_1	AUGUSTUS	CDS	116362621	116362835	0.85	-	2	ID=g4922.t4.CDS1;Parent=g4922.t4;
OU744336.1_Gymnosoma_rotundatum_genome_assembly,_chromosome:_1	AUGUSTUS	exon	116362621	116362835	.	-	.	ID=g4922.t4.exon1;Parent=g4922.t4;
OU744336.1_Gymnosoma_rotundatum_genome_assembly,_chromosome:_1	AUGUSTUS	intron	116362836	116362892	0.51	-	.	ID=g4922.t4.intron1;Parent=g4922.t4;
OU744336.1_Gymnosoma_rotundatum_genome_assembly,_chromosome:_1	AUGUSTUS	CDS	116362893	116363064	0.33	-	0	ID=g4922.t4.CDS2;Parent=g4922.t4;
OU744336.1_Gymnosoma_rotundatum_genome_assembly,_chromosome:_1	AUGUSTUS	exon	116362893	116363064	.	-	.	ID=g4922.t4.exon2;Parent=g4922.t4;
OU744336.1_Gymnosoma_rotundatum_genome_assembly,_chromosome:_1	AUGUSTUS	start_codon	116363062	116363064	.	-	0	ID=g4922.t4.start1;Parent=g4922.t4;
OU744336.1_Gymnosoma_rotundatum_genome_assembly,_chromosome:_1	AUGUSTUS	mRNA	116362621	116365068	0.1	-	.	ID=g4922.t5;Parent=g4922;
OU744336.1_Gymnosoma_rotundatum_genome_assembly,_chromosome:_1	AUGUSTUS	stop_codon	116362621	116362623	.	-	0	ID=g4922.t5.stop1;Parent=g4922.t5;
OU744336.1_Gymnosoma_rotundatum_genome_assembly,_chromosome:_1	AUGUSTUS	CDS	116362621	116362835	0.6	-	2	ID=g4922.t5.CDS1;Parent=g4922.t5;
OU744336.1_Gymnosoma_rotundatum_genome_assembly,_chromosome:_1	AUGUSTUS	exon	116362621	116362835	.	-	.	ID=g4922.t5.exon1;Parent=g4922.t5;
OU744336.1_Gymnosoma_rotundatum_genome_assembly,_chromosome:_1	AUGUSTUS	intron	116362836	116364761	0.22	-	.	ID=g4922.t5.intron1;Parent=g4922.t5;
OU744336.1_Gymnosoma_rotundatum_genome_assembly,_chromosome:_1	AUGUSTUS	CDS	116364762	116365068	0.19	-	0	ID=g4922.t5.CDS2;Parent=g4922.t5;
OU744336.1_Gymnosoma_rotundatum_genome_assembly,_chromosome:_1	AUGUSTUS	exon	116364762	116365068	.	-	.	ID=g4922.t5.exon2;Parent=g4922.t5;
OU744336.1_Gymnosoma_rotundatum_genome_assembly,_chromosome:_1	AUGUSTUS	start_codon	116365066	116365068	.	-	0	ID=g4922.t5.start1;Parent=g4922.t5;
OU744336.1_Gymnosoma_rotundatum_genome_assembly,_chromosome:_1	AUGUSTUS	gene	116369658	116370068	.	-	.	ID=g4923;
OU744336.1_Gymnosoma_rotundatum_genome_assembly,_chromosome:_1	AUGUSTUS	mRNA	116369658	116370068	0.97	-	.	ID=g4923.t1;Parent=g4923;
OU744336.1_Gymnosoma_rotundatum_genome_assembly,_chromosome:_1	AUGUSTUS	stop_codon	116369658	116369660	.	-	0	ID=g4923.t1.stop1;Parent=g4923.t1;
OU744336.1_Gymnosoma_rotundatum_genome_assembly,_chromosome:_1	AUGUSTUS	CDS	116369658	116370068	0.97	-	0	ID=g4923.t1.CDS1;Parent=g4923.t1;
OU744336.1_Gymnosoma_rotundatum_genome_assembly,_chromosome:_1	AUGUSTUS	exon	116369658	116370068	.	-	.	ID=g4923.t1.exon1;Parent=g4923.t1;
OU744336.1_Gymnosoma_rotundatum_genome_assembly,_chromosome:_1	AUGUSTUS	start_codon	116370066	116370068	.	-	0	ID=g4923.t1.start1;Parent=g4923.t1;
OU744336.1_Gymnosoma_rotundatum_genome_assembly,_chromosome:_1	AUGUSTUS	gene	116373515	116373742	.	-	.	ID=g4924;
OU744336.1_Gymnosoma_rotundatum_genome_assembly,_chromosome:_1	AUGUSTUS	mRNA	116373515	116373742	0.99	-	.	ID=g4924.t1;Parent=g4924;
OU744336.1_Gymnosoma_rotundatum_genome_assembly,_chromosome:_1	AUGUSTUS	stop_codon	116373515	116373517	.	-	0	ID=g4924.t1.stop1;Parent=g4924.t1;
OU744336.1_Gymnosoma_rotundatum_genome_assembly,_chromosome:_1	AUGUSTUS	CDS	116373515	116373742	0.99	-	0	ID=g4924.t1.CDS1;Parent=g4924.t1;
OU744336.1_Gymnosoma_rotundatum_genome_assembly,_chromosome:_1	AUGUSTUS	exon	116373515	116373742	.	-	.	ID=g4924.t1.exon1;Parent=g4924.t1;
OU744336.1_Gymnosoma_rotundatum_genome_assembly,_chromosome:_1	AUGUSTUS	start_codon	116373740	116373742	.	-	0	ID=g4924.t1.start1;Parent=g4924.t1;
OU744336.1_Gymnosoma_rotundatum_genome_assembly,_chromosome:_1	AUGUSTUS	gene	116373515	116375221	.	-	.	ID=g4925;
OU744336.1_Gymnosoma_rotundatum_genome_assembly,_chromosome:_1	AUGUSTUS	mRNA	116373515	116375221	0.62	-	.	ID=g4925.t1;Parent=g4925;
OU744336.1_Gymnosoma_rotundatum_genome_assembly,_chromosome:_1	AUGUSTUS	stop_codon	116373515	116373517	.	-	0	ID=g4925.t1.stop1;Parent=g4925.t1;
OU744336.1_Gymnosoma_rotundatum_genome_assembly,_chromosome:_1	AUGUSTUS	CDS	116373515	116373747	0.96	-	2	ID=g4925.t1.CDS1;Parent=g4925.t1;
OU744336.1_Gymnosoma_rotundatum_genome_assembly,_chromosome:_1	AUGUSTUS	exon	116373515	116373747	.	-	.	ID=g4925.t1.exon1;Parent=g4925.t1;
OU744336.1_Gymnosoma_rotundatum_genome_assembly,_chromosome:_1	AUGUSTUS	intron	116373748	116375211	0.62	-	.	ID=g4925.t1.intron1;Parent=g4925.t1;
OU744336.1_Gymnosoma_rotundatum_genome_assembly,_chromosome:_1	AUGUSTUS	CDS	116375212	116375221	0.63	-	0	ID=g4925.t1.CDS2;Parent=g4925.t1;
OU744336.1_Gymnosoma_rotundatum_genome_assembly,_chromosome:_1	AUGUSTUS	exon	116375212	116375221	.	-	.	ID=g4925.t1.exon2;Parent=g4925.t1;
OU744336.1_Gymnosoma_rotundatum_genome_assembly,_chromosome:_1	AUGUSTUS	start_codon	116375219	116375221	.	-	0	ID=g4925.t1.start1;Parent=g4925.t1;
OU744336.1_Gymnosoma_rotundatum_genome_assembly,_chromosome:_1	AUGUSTUS	gene	116375028	116375342	.	-	.	ID=g4926;
OU744336.1_Gymnosoma_rotundatum_genome_assembly,_chromosome:_1	AUGUSTUS	mRNA	116375028	116375342	0.32	-	.	ID=g4926.t1;Parent=g4926;
OU744336.1_Gymnosoma_rotundatum_genome_assembly,_chromosome:_1	AUGUSTUS	stop_codon	116375028	116375030	.	-	0	ID=g4926.t1.stop1;Parent=g4926.t1;
OU744336.1_Gymnosoma_rotundatum_genome_assembly,_chromosome:_1	AUGUSTUS	CDS	116375028	116375342	0.32	-	0	ID=g4926.t1.CDS1;Parent=g4926.t1;
OU744336.1_Gymnosoma_rotundatum_genome_assembly,_chromosome:_1	AUGUSTUS	exon	116375028	116375342	.	-	.	ID=g4926.t1.exon1;Parent=g4926.t1;
OU744336.1_Gymnosoma_rotundatum_genome_assembly,_chromosome:_1	AUGUSTUS	start_codon	116375340	116375342	.	-	0	ID=g4926.t1.start1;Parent=g4926.t1;
OU744336.1_Gymnosoma_rotundatum_genome_assembly,_chromosome:_1	AUGUSTUS	gene	116376395	116377134	.	-	.	ID=g4927;
OU744336.1_Gymnosoma_rotundatum_genome_assembly,_chromosome:_1	AUGUSTUS	mRNA	116376395	116376841	0.8	-	.	ID=g4927.t1;Parent=g4927;
OU744336.1_Gymnosoma_rotundatum_genome_assembly,_chromosome:_1	AUGUSTUS	stop_codon	116376395	116376397	.	-	0	ID=g4927.t1.stop1;Parent=g4927.t1;
OU744336.1_Gymnosoma_rotundatum_genome_assembly,_chromosome:_1	AUGUSTUS	CDS	116376395	116376405	1	-	2	ID=g4927.t1.CDS1;Parent=g4927.t1;
OU744336.1_Gymnosoma_rotundatum_genome_assembly,_chromosome:_1	AUGUSTUS	exon	116376395	116376405	.	-	.	ID=g4927.t1.exon1;Parent=g4927.t1;
OU744336.1_Gymnosoma_rotundatum_genome_assembly,_chromosome:_1	AUGUSTUS	intron	116376406	116376633	0.87	-	.	ID=g4927.t1.intron1;Parent=g4927.t1;
OU744336.1_Gymnosoma_rotundatum_genome_assembly,_chromosome:_1	AUGUSTUS	CDS	116376634	116376841	0.8	-	0	ID=g4927.t1.CDS2;Parent=g4927.t1;
OU744336.1_Gymnosoma_rotundatum_genome_assembly,_chromosome:_1	AUGUSTUS	exon	116376634	116376841	.	-	.	ID=g4927.t1.exon2;Parent=g4927.t1;
OU744336.1_Gymnosoma_rotundatum_genome_assembly,_chromosome:_1	AUGUSTUS	start_codon	116376839	116376841	.	-	0	ID=g4927.t1.start1;Parent=g4927.t1;
OU744336.1_Gymnosoma_rotundatum_genome_assembly,_chromosome:_1	AUGUSTUS	mRNA	116376395	116377134	0.66	-	.	ID=g4927.t2;Parent=g4927;
OU744336.1_Gymnosoma_rotundatum_genome_assembly,_chromosome:_1	AUGUSTUS	stop_codon	116376395	116376397	.	-	0	ID=g4927.t2.stop1;Parent=g4927.t2;
OU744336.1_Gymnosoma_rotundatum_genome_assembly,_chromosome:_1	AUGUSTUS	CDS	116376395	116376405	1	-	2	ID=g4927.t2.CDS1;Parent=g4927.t2;
OU744336.1_Gymnosoma_rotundatum_genome_assembly,_chromosome:_1	AUGUSTUS	exon	116376395	116376405	.	-	.	ID=g4927.t2.exon1;Parent=g4927.t2;
OU744336.1_Gymnosoma_rotundatum_genome_assembly,_chromosome:_1	AUGUSTUS	intron	116376406	116376633	0.85	-	.	ID=g4927.t2.intron1;Parent=g4927.t2;
OU744336.1_Gymnosoma_rotundatum_genome_assembly,_chromosome:_1	AUGUSTUS	CDS	116376634	116376982	0.73	-	0	ID=g4927.t2.CDS2;Parent=g4927.t2;
OU744336.1_Gymnosoma_rotundatum_genome_assembly,_chromosome:_1	AUGUSTUS	exon	116376634	116376982	.	-	.	ID=g4927.t2.exon2;Parent=g4927.t2;
OU744336.1_Gymnosoma_rotundatum_genome_assembly,_chromosome:_1	AUGUSTUS	intron	116376983	116377086	0.76	-	.	ID=g4927.t2.intron2;Parent=g4927.t2;
OU744336.1_Gymnosoma_rotundatum_genome_assembly,_chromosome:_1	AUGUSTUS	CDS	116377087	116377134	0.84	-	0	ID=g4927.t2.CDS3;Parent=g4927.t2;
OU744336.1_Gymnosoma_rotundatum_genome_assembly,_chromosome:_1	AUGUSTUS	exon	116377087	116377134	.	-	.	ID=g4927.t2.exon3;Parent=g4927.t2;
OU744336.1_Gymnosoma_rotundatum_genome_assembly,_chromosome:_1	AUGUSTUS	start_codon	116377132	116377134	.	-	0	ID=g4927.t2.start1;Parent=g4927.t2;
OU744336.1_Gymnosoma_rotundatum_genome_assembly,_chromosome:_1	AUGUSTUS	gene	116378245	116396044	.	+	.	ID=g4928;
OU744336.1_Gymnosoma_rotundatum_genome_assembly,_chromosome:_1	AUGUSTUS	mRNA	116378245	116396044	0.28	+	.	ID=g4928.t1;Parent=g4928;
OU744336.1_Gymnosoma_rotundatum_genome_assembly,_chromosome:_1	AUGUSTUS	start_codon	116378245	116378247	.	+	0	ID=g4928.t1.start1;Parent=g4928.t1;
OU744336.1_Gymnosoma_rotundatum_genome_assembly,_chromosome:_1	AUGUSTUS	CDS	116378245	116378262	0.28	+	0	ID=g4928.t1.CDS1;Parent=g4928.t1;
OU744336.1_Gymnosoma_rotundatum_genome_assembly,_chromosome:_1	AUGUSTUS	exon	116378245	116378262	.	+	.	ID=g4928.t1.exon1;Parent=g4928.t1;
OU744336.1_Gymnosoma_rotundatum_genome_assembly,_chromosome:_1	AUGUSTUS	intron	116378263	116380951	0.28	+	.	ID=g4928.t1.intron1;Parent=g4928.t1;
OU744336.1_Gymnosoma_rotundatum_genome_assembly,_chromosome:_1	AUGUSTUS	CDS	116380952	116381165	0.99	+	0	ID=g4928.t1.CDS2;Parent=g4928.t1;
OU744336.1_Gymnosoma_rotundatum_genome_assembly,_chromosome:_1	AUGUSTUS	exon	116380952	116381165	.	+	.	ID=g4928.t1.exon2;Parent=g4928.t1;
OU744336.1_Gymnosoma_rotundatum_genome_assembly,_chromosome:_1	AUGUSTUS	intron	116381166	116381228	1	+	.	ID=g4928.t1.intron2;Parent=g4928.t1;
OU744336.1_Gymnosoma_rotundatum_genome_assembly,_chromosome:_1	AUGUSTUS	CDS	116381229	116381757	1	+	2	ID=g4928.t1.CDS3;Parent=g4928.t1;
OU744336.1_Gymnosoma_rotundatum_genome_assembly,_chromosome:_1	AUGUSTUS	exon	116381229	116381757	.	+	.	ID=g4928.t1.exon3;Parent=g4928.t1;
OU744336.1_Gymnosoma_rotundatum_genome_assembly,_chromosome:_1	AUGUSTUS	intron	116381758	116381821	1	+	.	ID=g4928.t1.intron3;Parent=g4928.t1;
OU744336.1_Gymnosoma_rotundatum_genome_assembly,_chromosome:_1	AUGUSTUS	CDS	116381822	116382004	1	+	1	ID=g4928.t1.CDS4;Parent=g4928.t1;
OU744336.1_Gymnosoma_rotundatum_genome_assembly,_chromosome:_1	AUGUSTUS	exon	116381822	116382004	.	+	.	ID=g4928.t1.exon4;Parent=g4928.t1;
OU744336.1_Gymnosoma_rotundatum_genome_assembly,_chromosome:_1	AUGUSTUS	intron	116382005	116382063	1	+	.	ID=g4928.t1.intron4;Parent=g4928.t1;
OU744336.1_Gymnosoma_rotundatum_genome_assembly,_chromosome:_1	AUGUSTUS	CDS	116382064	116382171	1	+	1	ID=g4928.t1.CDS5;Parent=g4928.t1;
OU744336.1_Gymnosoma_rotundatum_genome_assembly,_chromosome:_1	AUGUSTUS	exon	116382064	116382171	.	+	.	ID=g4928.t1.exon5;Parent=g4928.t1;
OU744336.1_Gymnosoma_rotundatum_genome_assembly,_chromosome:_1	AUGUSTUS	intron	116382172	116386806	1	+	.	ID=g4928.t1.intron5;Parent=g4928.t1;
OU744336.1_Gymnosoma_rotundatum_genome_assembly,_chromosome:_1	AUGUSTUS	CDS	116386807	116386951	1	+	1	ID=g4928.t1.CDS6;Parent=g4928.t1;
OU744336.1_Gymnosoma_rotundatum_genome_assembly,_chromosome:_1	AUGUSTUS	exon	116386807	116386951	.	+	.	ID=g4928.t1.exon6;Parent=g4928.t1;
OU744336.1_Gymnosoma_rotundatum_genome_assembly,_chromosome:_1	AUGUSTUS	intron	116386952	116387003	1	+	.	ID=g4928.t1.intron6;Parent=g4928.t1;
OU744336.1_Gymnosoma_rotundatum_genome_assembly,_chromosome:_1	AUGUSTUS	CDS	116387004	116387225	1	+	0	ID=g4928.t1.CDS7;Parent=g4928.t1;
OU744336.1_Gymnosoma_rotundatum_genome_assembly,_chromosome:_1	AUGUSTUS	exon	116387004	116387225	.	+	.	ID=g4928.t1.exon7;Parent=g4928.t1;
OU744336.1_Gymnosoma_rotundatum_genome_assembly,_chromosome:_1	AUGUSTUS	intron	116387226	116395165	1	+	.	ID=g4928.t1.intron7;Parent=g4928.t1;
OU744336.1_Gymnosoma_rotundatum_genome_assembly,_chromosome:_1	AUGUSTUS	CDS	116395166	116396044	1	+	0	ID=g4928.t1.CDS8;Parent=g4928.t1;
OU744336.1_Gymnosoma_rotundatum_genome_assembly,_chromosome:_1	AUGUSTUS	exon	116395166	116396044	.	+	.	ID=g4928.t1.exon8;Parent=g4928.t1;
OU744336.1_Gymnosoma_rotundatum_genome_assembly,_chromosome:_1	AUGUSTUS	stop_codon	116396042	116396044	.	+	0	ID=g4928.t1.stop1;Parent=g4928.t1;
OU744336.1_Gymnosoma_rotundatum_genome_assembly,_chromosome:_1	AUGUSTUS	gene	116438482	116439459	.	-	.	ID=g4929;
OU744336.1_Gymnosoma_rotundatum_genome_assembly,_chromosome:_1	AUGUSTUS	mRNA	116438482	116439459	0.98	-	.	ID=g4929.t1;Parent=g4929;
OU744336.1_Gymnosoma_rotundatum_genome_assembly,_chromosome:_1	AUGUSTUS	stop_codon	116438482	116438484	.	-	0	ID=g4929.t1.stop1;Parent=g4929.t1;
OU744336.1_Gymnosoma_rotundatum_genome_assembly,_chromosome:_1	AUGUSTUS	CDS	116438482	116438787	0.98	-	0	ID=g4929.t1.CDS1;Parent=g4929.t1;
OU744336.1_Gymnosoma_rotundatum_genome_assembly,_chromosome:_1	AUGUSTUS	exon	116438482	116438787	.	-	.	ID=g4929.t1.exon1;Parent=g4929.t1;
OU744336.1_Gymnosoma_rotundatum_genome_assembly,_chromosome:_1	AUGUSTUS	intron	116438788	116438949	0.98	-	.	ID=g4929.t1.intron1;Parent=g4929.t1;
OU744336.1_Gymnosoma_rotundatum_genome_assembly,_chromosome:_1	AUGUSTUS	CDS	116438950	116439459	0.99	-	0	ID=g4929.t1.CDS2;Parent=g4929.t1;
OU744336.1_Gymnosoma_rotundatum_genome_assembly,_chromosome:_1	AUGUSTUS	exon	116438950	116439459	.	-	.	ID=g4929.t1.exon2;Parent=g4929.t1;
OU744336.1_Gymnosoma_rotundatum_genome_assembly,_chromosome:_1	AUGUSTUS	start_codon	116439457	116439459	.	-	0	ID=g4929.t1.start1;Parent=g4929.t1;
OU744336.1_Gymnosoma_rotundatum_genome_assembly,_chromosome:_1	AUGUSTUS	mRNA	116438482	116439180	0.7	-	.	ID=g4929.t2;Parent=g4929;
OU744336.1_Gymnosoma_rotundatum_genome_assembly,_chromosome:_1	AUGUSTUS	stop_codon	116438482	116438484	.	-	0	ID=g4929.t2.stop1;Parent=g4929.t2;
OU744336.1_Gymnosoma_rotundatum_genome_assembly,_chromosome:_1	AUGUSTUS	CDS	116438482	116438787	0.97	-	0	ID=g4929.t2.CDS1;Parent=g4929.t2;
OU744336.1_Gymnosoma_rotundatum_genome_assembly,_chromosome:_1	AUGUSTUS	exon	116438482	116438787	.	-	.	ID=g4929.t2.exon1;Parent=g4929.t2;
OU744336.1_Gymnosoma_rotundatum_genome_assembly,_chromosome:_1	AUGUSTUS	intron	116438788	116438949	0.97	-	.	ID=g4929.t2.intron1;Parent=g4929.t2;
OU744336.1_Gymnosoma_rotundatum_genome_assembly,_chromosome:_1	AUGUSTUS	CDS	116438950	116439180	0.71	-	0	ID=g4929.t2.CDS2;Parent=g4929.t2;
OU744336.1_Gymnosoma_rotundatum_genome_assembly,_chromosome:_1	AUGUSTUS	exon	116438950	116439180	.	-	.	ID=g4929.t2.exon2;Parent=g4929.t2;
OU744336.1_Gymnosoma_rotundatum_genome_assembly,_chromosome:_1	AUGUSTUS	start_codon	116439178	116439180	.	-	0	ID=g4929.t2.start1;Parent=g4929.t2;
OU744336.1_Gymnosoma_rotundatum_genome_assembly,_chromosome:_1	AUGUSTUS	gene	116444004	116448673	.	+	.	ID=g4930;
OU744336.1_Gymnosoma_rotundatum_genome_assembly,_chromosome:_1	AUGUSTUS	mRNA	116444004	116448673	0.54	+	.	ID=g4930.t1;Parent=g4930;
OU744336.1_Gymnosoma_rotundatum_genome_assembly,_chromosome:_1	AUGUSTUS	start_codon	116444004	116444006	.	+	0	ID=g4930.t1.start1;Parent=g4930.t1;
OU744336.1_Gymnosoma_rotundatum_genome_assembly,_chromosome:_1	AUGUSTUS	CDS	116444004	116444695	0.76	+	0	ID=g4930.t1.CDS1;Parent=g4930.t1;
OU744336.1_Gymnosoma_rotundatum_genome_assembly,_chromosome:_1	AUGUSTUS	exon	116444004	116444695	.	+	.	ID=g4930.t1.exon1;Parent=g4930.t1;
OU744336.1_Gymnosoma_rotundatum_genome_assembly,_chromosome:_1	AUGUSTUS	intron	116444696	116445726	0.58	+	.	ID=g4930.t1.intron1;Parent=g4930.t1;
OU744336.1_Gymnosoma_rotundatum_genome_assembly,_chromosome:_1	AUGUSTUS	CDS	116445727	116446145	0.58	+	1	ID=g4930.t1.CDS2;Parent=g4930.t1;
OU744336.1_Gymnosoma_rotundatum_genome_assembly,_chromosome:_1	AUGUSTUS	exon	116445727	116446145	.	+	.	ID=g4930.t1.exon2;Parent=g4930.t1;
OU744336.1_Gymnosoma_rotundatum_genome_assembly,_chromosome:_1	AUGUSTUS	intron	116446146	116448617	0.95	+	.	ID=g4930.t1.intron2;Parent=g4930.t1;
OU744336.1_Gymnosoma_rotundatum_genome_assembly,_chromosome:_1	AUGUSTUS	CDS	116448618	116448673	0.96	+	2	ID=g4930.t1.CDS3;Parent=g4930.t1;
OU744336.1_Gymnosoma_rotundatum_genome_assembly,_chromosome:_1	AUGUSTUS	exon	116448618	116448673	.	+	.	ID=g4930.t1.exon3;Parent=g4930.t1;
OU744336.1_Gymnosoma_rotundatum_genome_assembly,_chromosome:_1	AUGUSTUS	stop_codon	116448671	116448673	.	+	0	ID=g4930.t1.stop1;Parent=g4930.t1;
OU744336.1_Gymnosoma_rotundatum_genome_assembly,_chromosome:_1	AUGUSTUS	gene	116447621	116448673	.	+	.	ID=g4931;
OU744336.1_Gymnosoma_rotundatum_genome_assembly,_chromosome:_1	AUGUSTUS	mRNA	116447621	116448673	0.63	+	.	ID=g4931.t1;Parent=g4931;
OU744336.1_Gymnosoma_rotundatum_genome_assembly,_chromosome:_1	AUGUSTUS	start_codon	116447621	116447623	.	+	0	ID=g4931.t1.start1;Parent=g4931.t1;
OU744336.1_Gymnosoma_rotundatum_genome_assembly,_chromosome:_1	AUGUSTUS	CDS	116447621	116448673	0.63	+	0	ID=g4931.t1.CDS1;Parent=g4931.t1;
OU744336.1_Gymnosoma_rotundatum_genome_assembly,_chromosome:_1	AUGUSTUS	exon	116447621	116448673	.	+	.	ID=g4931.t1.exon1;Parent=g4931.t1;
OU744336.1_Gymnosoma_rotundatum_genome_assembly,_chromosome:_1	AUGUSTUS	stop_codon	116448671	116448673	.	+	0	ID=g4931.t1.stop1;Parent=g4931.t1;
OU744336.1_Gymnosoma_rotundatum_genome_assembly,_chromosome:_1	AUGUSTUS	gene	116452077	116453035	.	-	.	ID=g4932;
OU744336.1_Gymnosoma_rotundatum_genome_assembly,_chromosome:_1	AUGUSTUS	mRNA	116452077	116453035	0.26	-	.	ID=g4932.t1;Parent=g4932;
OU744336.1_Gymnosoma_rotundatum_genome_assembly,_chromosome:_1	AUGUSTUS	stop_codon	116452077	116452079	.	-	0	ID=g4932.t1.stop1;Parent=g4932.t1;
OU744336.1_Gymnosoma_rotundatum_genome_assembly,_chromosome:_1	AUGUSTUS	CDS	116452077	116452318	0.51	-	2	ID=g4932.t1.CDS1;Parent=g4932.t1;
OU744336.1_Gymnosoma_rotundatum_genome_assembly,_chromosome:_1	AUGUSTUS	exon	116452077	116452318	.	-	.	ID=g4932.t1.exon1;Parent=g4932.t1;
OU744336.1_Gymnosoma_rotundatum_genome_assembly,_chromosome:_1	AUGUSTUS	intron	116452319	116452361	0.51	-	.	ID=g4932.t1.intron1;Parent=g4932.t1;
OU744336.1_Gymnosoma_rotundatum_genome_assembly,_chromosome:_1	AUGUSTUS	CDS	116452362	116452421	1	-	2	ID=g4932.t1.CDS2;Parent=g4932.t1;
OU744336.1_Gymnosoma_rotundatum_genome_assembly,_chromosome:_1	AUGUSTUS	exon	116452362	116452421	.	-	.	ID=g4932.t1.exon2;Parent=g4932.t1;
OU744336.1_Gymnosoma_rotundatum_genome_assembly,_chromosome:_1	AUGUSTUS	intron	116452422	116452511	1	-	.	ID=g4932.t1.intron2;Parent=g4932.t1;
OU744336.1_Gymnosoma_rotundatum_genome_assembly,_chromosome:_1	AUGUSTUS	CDS	116452512	116452712	0.63	-	2	ID=g4932.t1.CDS3;Parent=g4932.t1;
OU744336.1_Gymnosoma_rotundatum_genome_assembly,_chromosome:_1	AUGUSTUS	exon	116452512	116452712	.	-	.	ID=g4932.t1.exon3;Parent=g4932.t1;
OU744336.1_Gymnosoma_rotundatum_genome_assembly,_chromosome:_1	AUGUSTUS	intron	116452713	116452836	0.42	-	.	ID=g4932.t1.intron3;Parent=g4932.t1;
OU744336.1_Gymnosoma_rotundatum_genome_assembly,_chromosome:_1	AUGUSTUS	CDS	116452837	116453035	0.44	-	0	ID=g4932.t1.CDS4;Parent=g4932.t1;
OU744336.1_Gymnosoma_rotundatum_genome_assembly,_chromosome:_1	AUGUSTUS	exon	116452837	116453035	.	-	.	ID=g4932.t1.exon4;Parent=g4932.t1;
OU744336.1_Gymnosoma_rotundatum_genome_assembly,_chromosome:_1	AUGUSTUS	start_codon	116453033	116453035	.	-	0	ID=g4932.t1.start1;Parent=g4932.t1;
OU744336.1_Gymnosoma_rotundatum_genome_assembly,_chromosome:_1	AUGUSTUS	gene	116453089	116453649	.	-	.	ID=g4933;
OU744336.1_Gymnosoma_rotundatum_genome_assembly,_chromosome:_1	AUGUSTUS	mRNA	116453089	116453649	1	-	.	ID=g4933.t1;Parent=g4933;
OU744336.1_Gymnosoma_rotundatum_genome_assembly,_chromosome:_1	AUGUSTUS	stop_codon	116453089	116453091	.	-	0	ID=g4933.t1.stop1;Parent=g4933.t1;
OU744336.1_Gymnosoma_rotundatum_genome_assembly,_chromosome:_1	AUGUSTUS	CDS	116453089	116453649	1	-	0	ID=g4933.t1.CDS1;Parent=g4933.t1;
OU744336.1_Gymnosoma_rotundatum_genome_assembly,_chromosome:_1	AUGUSTUS	exon	116453089	116453649	.	-	.	ID=g4933.t1.exon1;Parent=g4933.t1;
OU744336.1_Gymnosoma_rotundatum_genome_assembly,_chromosome:_1	AUGUSTUS	start_codon	116453647	116453649	.	-	0	ID=g4933.t1.start1;Parent=g4933.t1;
OU744336.1_Gymnosoma_rotundatum_genome_assembly,_chromosome:_1	AUGUSTUS	gene	116483446	116491891	.	-	.	ID=g4934;
OU744336.1_Gymnosoma_rotundatum_genome_assembly,_chromosome:_1	AUGUSTUS	mRNA	116483446	116491891	0.38	-	.	ID=g4934.t1;Parent=g4934;
OU744336.1_Gymnosoma_rotundatum_genome_assembly,_chromosome:_1	AUGUSTUS	stop_codon	116483446	116483448	.	-	0	ID=g4934.t1.stop1;Parent=g4934.t1;
OU744336.1_Gymnosoma_rotundatum_genome_assembly,_chromosome:_1	AUGUSTUS	CDS	116483446	116483613	1	-	0	ID=g4934.t1.CDS1;Parent=g4934.t1;
OU744336.1_Gymnosoma_rotundatum_genome_assembly,_chromosome:_1	AUGUSTUS	exon	116483446	116483613	.	-	.	ID=g4934.t1.exon1;Parent=g4934.t1;
OU744336.1_Gymnosoma_rotundatum_genome_assembly,_chromosome:_1	AUGUSTUS	intron	116483614	116483677	1	-	.	ID=g4934.t1.intron1;Parent=g4934.t1;
OU744336.1_Gymnosoma_rotundatum_genome_assembly,_chromosome:_1	AUGUSTUS	CDS	116483678	116483963	1	-	1	ID=g4934.t1.CDS2;Parent=g4934.t1;
OU744336.1_Gymnosoma_rotundatum_genome_assembly,_chromosome:_1	AUGUSTUS	exon	116483678	116483963	.	-	.	ID=g4934.t1.exon2;Parent=g4934.t1;
OU744336.1_Gymnosoma_rotundatum_genome_assembly,_chromosome:_1	AUGUSTUS	intron	116483964	116491079	1	-	.	ID=g4934.t1.intron2;Parent=g4934.t1;
OU744336.1_Gymnosoma_rotundatum_genome_assembly,_chromosome:_1	AUGUSTUS	CDS	116491080	116491288	1	-	0	ID=g4934.t1.CDS3;Parent=g4934.t1;
OU744336.1_Gymnosoma_rotundatum_genome_assembly,_chromosome:_1	AUGUSTUS	exon	116491080	116491288	.	-	.	ID=g4934.t1.exon3;Parent=g4934.t1;
OU744336.1_Gymnosoma_rotundatum_genome_assembly,_chromosome:_1	AUGUSTUS	intron	116491289	116491531	1	-	.	ID=g4934.t1.intron3;Parent=g4934.t1;
OU744336.1_Gymnosoma_rotundatum_genome_assembly,_chromosome:_1	AUGUSTUS	CDS	116491532	116491891	0.38	-	0	ID=g4934.t1.CDS4;Parent=g4934.t1;
OU744336.1_Gymnosoma_rotundatum_genome_assembly,_chromosome:_1	AUGUSTUS	exon	116491532	116491891	.	-	.	ID=g4934.t1.exon4;Parent=g4934.t1;
OU744336.1_Gymnosoma_rotundatum_genome_assembly,_chromosome:_1	AUGUSTUS	start_codon	116491889	116491891	.	-	0	ID=g4934.t1.start1;Parent=g4934.t1;
OU744336.1_Gymnosoma_rotundatum_genome_assembly,_chromosome:_1	AUGUSTUS	mRNA	116483446	116491801	0.63	-	.	ID=g4934.t2;Parent=g4934;
OU744336.1_Gymnosoma_rotundatum_genome_assembly,_chromosome:_1	AUGUSTUS	stop_codon	116483446	116483448	.	-	0	ID=g4934.t2.stop1;Parent=g4934.t2;
OU744336.1_Gymnosoma_rotundatum_genome_assembly,_chromosome:_1	AUGUSTUS	CDS	116483446	116483613	1	-	0	ID=g4934.t2.CDS1;Parent=g4934.t2;
OU744336.1_Gymnosoma_rotundatum_genome_assembly,_chromosome:_1	AUGUSTUS	exon	116483446	116483613	.	-	.	ID=g4934.t2.exon1;Parent=g4934.t2;
OU744336.1_Gymnosoma_rotundatum_genome_assembly,_chromosome:_1	AUGUSTUS	intron	116483614	116483677	1	-	.	ID=g4934.t2.intron1;Parent=g4934.t2;
OU744336.1_Gymnosoma_rotundatum_genome_assembly,_chromosome:_1	AUGUSTUS	CDS	116483678	116483963	1	-	1	ID=g4934.t2.CDS2;Parent=g4934.t2;
OU744336.1_Gymnosoma_rotundatum_genome_assembly,_chromosome:_1	AUGUSTUS	exon	116483678	116483963	.	-	.	ID=g4934.t2.exon2;Parent=g4934.t2;
OU744336.1_Gymnosoma_rotundatum_genome_assembly,_chromosome:_1	AUGUSTUS	intron	116483964	116491079	1	-	.	ID=g4934.t2.intron2;Parent=g4934.t2;
OU744336.1_Gymnosoma_rotundatum_genome_assembly,_chromosome:_1	AUGUSTUS	CDS	116491080	116491288	1	-	0	ID=g4934.t2.CDS3;Parent=g4934.t2;
OU744336.1_Gymnosoma_rotundatum_genome_assembly,_chromosome:_1	AUGUSTUS	exon	116491080	116491288	.	-	.	ID=g4934.t2.exon3;Parent=g4934.t2;
OU744336.1_Gymnosoma_rotundatum_genome_assembly,_chromosome:_1	AUGUSTUS	intron	116491289	116491531	1	-	.	ID=g4934.t2.intron3;Parent=g4934.t2;
OU744336.1_Gymnosoma_rotundatum_genome_assembly,_chromosome:_1	AUGUSTUS	CDS	116491532	116491801	0.63	-	0	ID=g4934.t2.CDS4;Parent=g4934.t2;
OU744336.1_Gymnosoma_rotundatum_genome_assembly,_chromosome:_1	AUGUSTUS	exon	116491532	116491801	.	-	.	ID=g4934.t2.exon4;Parent=g4934.t2;
OU744336.1_Gymnosoma_rotundatum_genome_assembly,_chromosome:_1	AUGUSTUS	start_codon	116491799	116491801	.	-	0	ID=g4934.t2.start1;Parent=g4934.t2;
OU744336.1_Gymnosoma_rotundatum_genome_assembly,_chromosome:_1	AUGUSTUS	gene	116558713	116560259	.	-	.	ID=g4935;
OU744336.1_Gymnosoma_rotundatum_genome_assembly,_chromosome:_1	AUGUSTUS	mRNA	116558713	116559784	0.47	-	.	ID=g4935.t1;Parent=g4935;
OU744336.1_Gymnosoma_rotundatum_genome_assembly,_chromosome:_1	AUGUSTUS	stop_codon	116558713	116558715	.	-	0	ID=g4935.t1.stop1;Parent=g4935.t1;
OU744336.1_Gymnosoma_rotundatum_genome_assembly,_chromosome:_1	AUGUSTUS	CDS	116558713	116559015	0.47	-	0	ID=g4935.t1.CDS1;Parent=g4935.t1;
OU744336.1_Gymnosoma_rotundatum_genome_assembly,_chromosome:_1	AUGUSTUS	exon	116558713	116559015	.	-	.	ID=g4935.t1.exon1;Parent=g4935.t1;
OU744336.1_Gymnosoma_rotundatum_genome_assembly,_chromosome:_1	AUGUSTUS	intron	116559016	116559316	1	-	.	ID=g4935.t1.intron1;Parent=g4935.t1;
OU744336.1_Gymnosoma_rotundatum_genome_assembly,_chromosome:_1	AUGUSTUS	CDS	116559317	116559399	1	-	2	ID=g4935.t1.CDS2;Parent=g4935.t1;
OU744336.1_Gymnosoma_rotundatum_genome_assembly,_chromosome:_1	AUGUSTUS	exon	116559317	116559399	.	-	.	ID=g4935.t1.exon2;Parent=g4935.t1;
OU744336.1_Gymnosoma_rotundatum_genome_assembly,_chromosome:_1	AUGUSTUS	intron	116559400	116559462	1	-	.	ID=g4935.t1.intron2;Parent=g4935.t1;
OU744336.1_Gymnosoma_rotundatum_genome_assembly,_chromosome:_1	AUGUSTUS	CDS	116559463	116559784	0.98	-	0	ID=g4935.t1.CDS3;Parent=g4935.t1;
OU744336.1_Gymnosoma_rotundatum_genome_assembly,_chromosome:_1	AUGUSTUS	exon	116559463	116559784	.	-	.	ID=g4935.t1.exon3;Parent=g4935.t1;
OU744336.1_Gymnosoma_rotundatum_genome_assembly,_chromosome:_1	AUGUSTUS	start_codon	116559782	116559784	.	-	0	ID=g4935.t1.start1;Parent=g4935.t1;
OU744336.1_Gymnosoma_rotundatum_genome_assembly,_chromosome:_1	AUGUSTUS	mRNA	116558713	116560259	0.26	-	.	ID=g4935.t2;Parent=g4935;
OU744336.1_Gymnosoma_rotundatum_genome_assembly,_chromosome:_1	AUGUSTUS	stop_codon	116558713	116558715	.	-	0	ID=g4935.t2.stop1;Parent=g4935.t2;
OU744336.1_Gymnosoma_rotundatum_genome_assembly,_chromosome:_1	AUGUSTUS	CDS	116558713	116559015	0.65	-	0	ID=g4935.t2.CDS1;Parent=g4935.t2;
OU744336.1_Gymnosoma_rotundatum_genome_assembly,_chromosome:_1	AUGUSTUS	exon	116558713	116559015	.	-	.	ID=g4935.t2.exon1;Parent=g4935.t2;
OU744336.1_Gymnosoma_rotundatum_genome_assembly,_chromosome:_1	AUGUSTUS	intron	116559016	116559316	1	-	.	ID=g4935.t2.intron1;Parent=g4935.t2;
OU744336.1_Gymnosoma_rotundatum_genome_assembly,_chromosome:_1	AUGUSTUS	CDS	116559317	116559399	1	-	2	ID=g4935.t2.CDS2;Parent=g4935.t2;
OU744336.1_Gymnosoma_rotundatum_genome_assembly,_chromosome:_1	AUGUSTUS	exon	116559317	116559399	.	-	.	ID=g4935.t2.exon2;Parent=g4935.t2;
OU744336.1_Gymnosoma_rotundatum_genome_assembly,_chromosome:_1	AUGUSTUS	intron	116559400	116559462	1	-	.	ID=g4935.t2.intron2;Parent=g4935.t2;
OU744336.1_Gymnosoma_rotundatum_genome_assembly,_chromosome:_1	AUGUSTUS	CDS	116559463	116559826	0.9	-	0	ID=g4935.t2.CDS3;Parent=g4935.t2;
OU744336.1_Gymnosoma_rotundatum_genome_assembly,_chromosome:_1	AUGUSTUS	exon	116559463	116559826	.	-	.	ID=g4935.t2.exon3;Parent=g4935.t2;
OU744336.1_Gymnosoma_rotundatum_genome_assembly,_chromosome:_1	AUGUSTUS	intron	116559827	116560256	0.37	-	.	ID=g4935.t2.intron3;Parent=g4935.t2;
OU744336.1_Gymnosoma_rotundatum_genome_assembly,_chromosome:_1	AUGUSTUS	CDS	116560257	116560259	0.37	-	0	ID=g4935.t2.CDS4;Parent=g4935.t2;
OU744336.1_Gymnosoma_rotundatum_genome_assembly,_chromosome:_1	AUGUSTUS	exon	116560257	116560259	.	-	.	ID=g4935.t2.exon4;Parent=g4935.t2;
OU744336.1_Gymnosoma_rotundatum_genome_assembly,_chromosome:_1	AUGUSTUS	start_codon	116560257	116560259	.	-	0	ID=g4935.t2.start1;Parent=g4935.t2;
OU744336.1_Gymnosoma_rotundatum_genome_assembly,_chromosome:_1	AUGUSTUS	gene	116597680	116598877	.	-	.	ID=g4936;
OU744336.1_Gymnosoma_rotundatum_genome_assembly,_chromosome:_1	AUGUSTUS	mRNA	116597680	116598877	0.33	-	.	ID=g4936.t1;Parent=g4936;
OU744336.1_Gymnosoma_rotundatum_genome_assembly,_chromosome:_1	AUGUSTUS	stop_codon	116597680	116597682	.	-	0	ID=g4936.t1.stop1;Parent=g4936.t1;
OU744336.1_Gymnosoma_rotundatum_genome_assembly,_chromosome:_1	AUGUSTUS	CDS	116597680	116597826	0.9	-	0	ID=g4936.t1.CDS1;Parent=g4936.t1;
OU744336.1_Gymnosoma_rotundatum_genome_assembly,_chromosome:_1	AUGUSTUS	exon	116597680	116597826	.	-	.	ID=g4936.t1.exon1;Parent=g4936.t1;
OU744336.1_Gymnosoma_rotundatum_genome_assembly,_chromosome:_1	AUGUSTUS	intron	116597827	116597876	0.9	-	.	ID=g4936.t1.intron1;Parent=g4936.t1;
OU744336.1_Gymnosoma_rotundatum_genome_assembly,_chromosome:_1	AUGUSTUS	CDS	116597877	116598199	0.9	-	2	ID=g4936.t1.CDS2;Parent=g4936.t1;
OU744336.1_Gymnosoma_rotundatum_genome_assembly,_chromosome:_1	AUGUSTUS	exon	116597877	116598199	.	-	.	ID=g4936.t1.exon2;Parent=g4936.t1;
OU744336.1_Gymnosoma_rotundatum_genome_assembly,_chromosome:_1	AUGUSTUS	intron	116598200	116598264	1	-	.	ID=g4936.t1.intron2;Parent=g4936.t1;
OU744336.1_Gymnosoma_rotundatum_genome_assembly,_chromosome:_1	AUGUSTUS	CDS	116598265	116598310	0.87	-	0	ID=g4936.t1.CDS3;Parent=g4936.t1;
OU744336.1_Gymnosoma_rotundatum_genome_assembly,_chromosome:_1	AUGUSTUS	exon	116598265	116598310	.	-	.	ID=g4936.t1.exon3;Parent=g4936.t1;
OU744336.1_Gymnosoma_rotundatum_genome_assembly,_chromosome:_1	AUGUSTUS	intron	116598311	116598874	0.38	-	.	ID=g4936.t1.intron3;Parent=g4936.t1;
OU744336.1_Gymnosoma_rotundatum_genome_assembly,_chromosome:_1	AUGUSTUS	CDS	116598875	116598877	0.38	-	0	ID=g4936.t1.CDS4;Parent=g4936.t1;
OU744336.1_Gymnosoma_rotundatum_genome_assembly,_chromosome:_1	AUGUSTUS	exon	116598875	116598877	.	-	.	ID=g4936.t1.exon4;Parent=g4936.t1;
OU744336.1_Gymnosoma_rotundatum_genome_assembly,_chromosome:_1	AUGUSTUS	start_codon	116598875	116598877	.	-	0	ID=g4936.t1.start1;Parent=g4936.t1;
OU744336.1_Gymnosoma_rotundatum_genome_assembly,_chromosome:_1	AUGUSTUS	gene	116600545	116601008	.	+	.	ID=g4937;
OU744336.1_Gymnosoma_rotundatum_genome_assembly,_chromosome:_1	AUGUSTUS	mRNA	116600545	116601008	0.61	+	.	ID=g4937.t1;Parent=g4937;
OU744336.1_Gymnosoma_rotundatum_genome_assembly,_chromosome:_1	AUGUSTUS	start_codon	116600545	116600547	.	+	0	ID=g4937.t1.start1;Parent=g4937.t1;
OU744336.1_Gymnosoma_rotundatum_genome_assembly,_chromosome:_1	AUGUSTUS	CDS	116600545	116600686	0.68	+	0	ID=g4937.t1.CDS1;Parent=g4937.t1;
OU744336.1_Gymnosoma_rotundatum_genome_assembly,_chromosome:_1	AUGUSTUS	exon	116600545	116600686	.	+	.	ID=g4937.t1.exon1;Parent=g4937.t1;
OU744336.1_Gymnosoma_rotundatum_genome_assembly,_chromosome:_1	AUGUSTUS	intron	116600687	116600748	0.61	+	.	ID=g4937.t1.intron1;Parent=g4937.t1;
OU744336.1_Gymnosoma_rotundatum_genome_assembly,_chromosome:_1	AUGUSTUS	CDS	116600749	116601008	0.66	+	2	ID=g4937.t1.CDS2;Parent=g4937.t1;
OU744336.1_Gymnosoma_rotundatum_genome_assembly,_chromosome:_1	AUGUSTUS	exon	116600749	116601008	.	+	.	ID=g4937.t1.exon2;Parent=g4937.t1;
OU744336.1_Gymnosoma_rotundatum_genome_assembly,_chromosome:_1	AUGUSTUS	stop_codon	116601006	116601008	.	+	0	ID=g4937.t1.stop1;Parent=g4937.t1;
OU744336.1_Gymnosoma_rotundatum_genome_assembly,_chromosome:_1	AUGUSTUS	gene	116607896	116609340	.	-	.	ID=g4938;
OU744336.1_Gymnosoma_rotundatum_genome_assembly,_chromosome:_1	AUGUSTUS	mRNA	116607896	116609340	0.24	-	.	ID=g4938.t1;Parent=g4938;
OU744336.1_Gymnosoma_rotundatum_genome_assembly,_chromosome:_1	AUGUSTUS	stop_codon	116607896	116607898	.	-	0	ID=g4938.t1.stop1;Parent=g4938.t1;
OU744336.1_Gymnosoma_rotundatum_genome_assembly,_chromosome:_1	AUGUSTUS	CDS	116607896	116608922	0.29	-	1	ID=g4938.t1.CDS1;Parent=g4938.t1;
OU744336.1_Gymnosoma_rotundatum_genome_assembly,_chromosome:_1	AUGUSTUS	exon	116607896	116608922	.	-	.	ID=g4938.t1.exon1;Parent=g4938.t1;
OU744336.1_Gymnosoma_rotundatum_genome_assembly,_chromosome:_1	AUGUSTUS	intron	116608923	116609002	0.4	-	.	ID=g4938.t1.intron1;Parent=g4938.t1;
OU744336.1_Gymnosoma_rotundatum_genome_assembly,_chromosome:_1	AUGUSTUS	CDS	116609003	116609340	0.34	-	0	ID=g4938.t1.CDS2;Parent=g4938.t1;
OU744336.1_Gymnosoma_rotundatum_genome_assembly,_chromosome:_1	AUGUSTUS	exon	116609003	116609340	.	-	.	ID=g4938.t1.exon2;Parent=g4938.t1;
OU744336.1_Gymnosoma_rotundatum_genome_assembly,_chromosome:_1	AUGUSTUS	start_codon	116609338	116609340	.	-	0	ID=g4938.t1.start1;Parent=g4938.t1;
OU744336.1_Gymnosoma_rotundatum_genome_assembly,_chromosome:_1	AUGUSTUS	gene	116609422	116610645	.	-	.	ID=g4939;
OU744336.1_Gymnosoma_rotundatum_genome_assembly,_chromosome:_1	AUGUSTUS	mRNA	116609422	116610645	1	-	.	ID=g4939.t1;Parent=g4939;
OU744336.1_Gymnosoma_rotundatum_genome_assembly,_chromosome:_1	AUGUSTUS	stop_codon	116609422	116609424	.	-	0	ID=g4939.t1.stop1;Parent=g4939.t1;
OU744336.1_Gymnosoma_rotundatum_genome_assembly,_chromosome:_1	AUGUSTUS	CDS	116609422	116610645	1	-	0	ID=g4939.t1.CDS1;Parent=g4939.t1;
OU744336.1_Gymnosoma_rotundatum_genome_assembly,_chromosome:_1	AUGUSTUS	exon	116609422	116610645	.	-	.	ID=g4939.t1.exon1;Parent=g4939.t1;
OU744336.1_Gymnosoma_rotundatum_genome_assembly,_chromosome:_1	AUGUSTUS	start_codon	116610643	116610645	.	-	0	ID=g4939.t1.start1;Parent=g4939.t1;
OU744336.1_Gymnosoma_rotundatum_genome_assembly,_chromosome:_1	AUGUSTUS	gene	116609484	116610645	.	-	.	ID=g4940;
OU744336.1_Gymnosoma_rotundatum_genome_assembly,_chromosome:_1	AUGUSTUS	mRNA	116609484	116610645	0.74	-	.	ID=g4940.t1;Parent=g4940;
OU744336.1_Gymnosoma_rotundatum_genome_assembly,_chromosome:_1	AUGUSTUS	stop_codon	116609484	116609486	.	-	0	ID=g4940.t1.stop1;Parent=g4940.t1;
OU744336.1_Gymnosoma_rotundatum_genome_assembly,_chromosome:_1	AUGUSTUS	CDS	116609484	116609576	0.74	-	0	ID=g4940.t1.CDS1;Parent=g4940.t1;
OU744336.1_Gymnosoma_rotundatum_genome_assembly,_chromosome:_1	AUGUSTUS	exon	116609484	116609576	.	-	.	ID=g4940.t1.exon1;Parent=g4940.t1;
OU744336.1_Gymnosoma_rotundatum_genome_assembly,_chromosome:_1	AUGUSTUS	intron	116609577	116610171	0.74	-	.	ID=g4940.t1.intron1;Parent=g4940.t1;
OU744336.1_Gymnosoma_rotundatum_genome_assembly,_chromosome:_1	AUGUSTUS	CDS	116610172	116610645	1	-	0	ID=g4940.t1.CDS2;Parent=g4940.t1;
OU744336.1_Gymnosoma_rotundatum_genome_assembly,_chromosome:_1	AUGUSTUS	exon	116610172	116610645	.	-	.	ID=g4940.t1.exon2;Parent=g4940.t1;
OU744336.1_Gymnosoma_rotundatum_genome_assembly,_chromosome:_1	AUGUSTUS	start_codon	116610643	116610645	.	-	0	ID=g4940.t1.start1;Parent=g4940.t1;
OU744336.1_Gymnosoma_rotundatum_genome_assembly,_chromosome:_1	AUGUSTUS	gene	116610956	116611393	.	-	.	ID=g4941;
OU744336.1_Gymnosoma_rotundatum_genome_assembly,_chromosome:_1	AUGUSTUS	mRNA	116610956	116611393	1	-	.	ID=g4941.t1;Parent=g4941;
OU744336.1_Gymnosoma_rotundatum_genome_assembly,_chromosome:_1	AUGUSTUS	stop_codon	116610956	116610958	.	-	0	ID=g4941.t1.stop1;Parent=g4941.t1;
OU744336.1_Gymnosoma_rotundatum_genome_assembly,_chromosome:_1	AUGUSTUS	CDS	116610956	116611393	1	-	0	ID=g4941.t1.CDS1;Parent=g4941.t1;
OU744336.1_Gymnosoma_rotundatum_genome_assembly,_chromosome:_1	AUGUSTUS	exon	116610956	116611393	.	-	.	ID=g4941.t1.exon1;Parent=g4941.t1;
OU744336.1_Gymnosoma_rotundatum_genome_assembly,_chromosome:_1	AUGUSTUS	start_codon	116611391	116611393	.	-	0	ID=g4941.t1.start1;Parent=g4941.t1;
OU744336.1_Gymnosoma_rotundatum_genome_assembly,_chromosome:_1	AUGUSTUS	gene	116611787	116612011	.	-	.	ID=g4942;
OU744336.1_Gymnosoma_rotundatum_genome_assembly,_chromosome:_1	AUGUSTUS	mRNA	116611787	116612011	1	-	.	ID=g4942.t1;Parent=g4942;
OU744336.1_Gymnosoma_rotundatum_genome_assembly,_chromosome:_1	AUGUSTUS	stop_codon	116611787	116611789	.	-	0	ID=g4942.t1.stop1;Parent=g4942.t1;
OU744336.1_Gymnosoma_rotundatum_genome_assembly,_chromosome:_1	AUGUSTUS	CDS	116611787	116612011	1	-	0	ID=g4942.t1.CDS1;Parent=g4942.t1;
OU744336.1_Gymnosoma_rotundatum_genome_assembly,_chromosome:_1	AUGUSTUS	exon	116611787	116612011	.	-	.	ID=g4942.t1.exon1;Parent=g4942.t1;
OU744336.1_Gymnosoma_rotundatum_genome_assembly,_chromosome:_1	AUGUSTUS	start_codon	116612009	116612011	.	-	0	ID=g4942.t1.start1;Parent=g4942.t1;
OU744336.1_Gymnosoma_rotundatum_genome_assembly,_chromosome:_1	AUGUSTUS	gene	116634786	116637283	.	+	.	ID=g4943;
OU744336.1_Gymnosoma_rotundatum_genome_assembly,_chromosome:_1	AUGUSTUS	mRNA	116634786	116637283	0.3	+	.	ID=g4943.t1;Parent=g4943;
OU744336.1_Gymnosoma_rotundatum_genome_assembly,_chromosome:_1	AUGUSTUS	start_codon	116634786	116634788	.	+	0	ID=g4943.t1.start1;Parent=g4943.t1;
OU744336.1_Gymnosoma_rotundatum_genome_assembly,_chromosome:_1	AUGUSTUS	CDS	116634786	116634997	0.99	+	0	ID=g4943.t1.CDS1;Parent=g4943.t1;
OU744336.1_Gymnosoma_rotundatum_genome_assembly,_chromosome:_1	AUGUSTUS	exon	116634786	116634997	.	+	.	ID=g4943.t1.exon1;Parent=g4943.t1;
OU744336.1_Gymnosoma_rotundatum_genome_assembly,_chromosome:_1	AUGUSTUS	intron	116634998	116635054	0.99	+	.	ID=g4943.t1.intron1;Parent=g4943.t1;
OU744336.1_Gymnosoma_rotundatum_genome_assembly,_chromosome:_1	AUGUSTUS	CDS	116635055	116636028	0.68	+	1	ID=g4943.t1.CDS2;Parent=g4943.t1;
OU744336.1_Gymnosoma_rotundatum_genome_assembly,_chromosome:_1	AUGUSTUS	exon	116635055	116636028	.	+	.	ID=g4943.t1.exon2;Parent=g4943.t1;
OU744336.1_Gymnosoma_rotundatum_genome_assembly,_chromosome:_1	AUGUSTUS	intron	116636029	116636615	0.66	+	.	ID=g4943.t1.intron2;Parent=g4943.t1;
OU744336.1_Gymnosoma_rotundatum_genome_assembly,_chromosome:_1	AUGUSTUS	CDS	116636616	116637283	0.44	+	2	ID=g4943.t1.CDS3;Parent=g4943.t1;
OU744336.1_Gymnosoma_rotundatum_genome_assembly,_chromosome:_1	AUGUSTUS	exon	116636616	116637283	.	+	.	ID=g4943.t1.exon3;Parent=g4943.t1;
OU744336.1_Gymnosoma_rotundatum_genome_assembly,_chromosome:_1	AUGUSTUS	stop_codon	116637281	116637283	.	+	0	ID=g4943.t1.stop1;Parent=g4943.t1;
OU744336.1_Gymnosoma_rotundatum_genome_assembly,_chromosome:_1	AUGUSTUS	gene	116637323	116638601	.	+	.	ID=g4944;
OU744336.1_Gymnosoma_rotundatum_genome_assembly,_chromosome:_1	AUGUSTUS	mRNA	116637323	116638000	0.83	+	.	ID=g4944.t1;Parent=g4944;
OU744336.1_Gymnosoma_rotundatum_genome_assembly,_chromosome:_1	AUGUSTUS	start_codon	116637323	116637325	.	+	0	ID=g4944.t1.start1;Parent=g4944.t1;
OU744336.1_Gymnosoma_rotundatum_genome_assembly,_chromosome:_1	AUGUSTUS	CDS	116637323	116638000	0.83	+	0	ID=g4944.t1.CDS1;Parent=g4944.t1;
OU744336.1_Gymnosoma_rotundatum_genome_assembly,_chromosome:_1	AUGUSTUS	exon	116637323	116638000	.	+	.	ID=g4944.t1.exon1;Parent=g4944.t1;
OU744336.1_Gymnosoma_rotundatum_genome_assembly,_chromosome:_1	AUGUSTUS	stop_codon	116637998	116638000	.	+	0	ID=g4944.t1.stop1;Parent=g4944.t1;
OU744336.1_Gymnosoma_rotundatum_genome_assembly,_chromosome:_1	AUGUSTUS	mRNA	116637323	116638601	0.51	+	.	ID=g4944.t2;Parent=g4944;
OU744336.1_Gymnosoma_rotundatum_genome_assembly,_chromosome:_1	AUGUSTUS	start_codon	116637323	116637325	.	+	0	ID=g4944.t2.start1;Parent=g4944.t2;
OU744336.1_Gymnosoma_rotundatum_genome_assembly,_chromosome:_1	AUGUSTUS	CDS	116637323	116637647	0.52	+	0	ID=g4944.t2.CDS1;Parent=g4944.t2;
OU744336.1_Gymnosoma_rotundatum_genome_assembly,_chromosome:_1	AUGUSTUS	exon	116637323	116637647	.	+	.	ID=g4944.t2.exon1;Parent=g4944.t2;
OU744336.1_Gymnosoma_rotundatum_genome_assembly,_chromosome:_1	AUGUSTUS	intron	116637648	116638443	0.83	+	.	ID=g4944.t2.intron1;Parent=g4944.t2;
OU744336.1_Gymnosoma_rotundatum_genome_assembly,_chromosome:_1	AUGUSTUS	CDS	116638444	116638601	0.87	+	2	ID=g4944.t2.CDS2;Parent=g4944.t2;
OU744336.1_Gymnosoma_rotundatum_genome_assembly,_chromosome:_1	AUGUSTUS	exon	116638444	116638601	.	+	.	ID=g4944.t2.exon2;Parent=g4944.t2;
OU744336.1_Gymnosoma_rotundatum_genome_assembly,_chromosome:_1	AUGUSTUS	stop_codon	116638599	116638601	.	+	0	ID=g4944.t2.stop1;Parent=g4944.t2;
OU744336.1_Gymnosoma_rotundatum_genome_assembly,_chromosome:_1	AUGUSTUS	gene	116638146	116638601	.	+	.	ID=g4945;
OU744336.1_Gymnosoma_rotundatum_genome_assembly,_chromosome:_1	AUGUSTUS	mRNA	116638146	116638601	0.96	+	.	ID=g4945.t1;Parent=g4945;
OU744336.1_Gymnosoma_rotundatum_genome_assembly,_chromosome:_1	AUGUSTUS	start_codon	116638146	116638148	.	+	0	ID=g4945.t1.start1;Parent=g4945.t1;
OU744336.1_Gymnosoma_rotundatum_genome_assembly,_chromosome:_1	AUGUSTUS	CDS	116638146	116638601	0.96	+	0	ID=g4945.t1.CDS1;Parent=g4945.t1;
OU744336.1_Gymnosoma_rotundatum_genome_assembly,_chromosome:_1	AUGUSTUS	exon	116638146	116638601	.	+	.	ID=g4945.t1.exon1;Parent=g4945.t1;
OU744336.1_Gymnosoma_rotundatum_genome_assembly,_chromosome:_1	AUGUSTUS	stop_codon	116638599	116638601	.	+	0	ID=g4945.t1.stop1;Parent=g4945.t1;
OU744336.1_Gymnosoma_rotundatum_genome_assembly,_chromosome:_1	AUGUSTUS	gene	116639847	116640855	.	+	.	ID=g4946;
OU744336.1_Gymnosoma_rotundatum_genome_assembly,_chromosome:_1	AUGUSTUS	mRNA	116639847	116640855	0.84	+	.	ID=g4946.t1;Parent=g4946;
OU744336.1_Gymnosoma_rotundatum_genome_assembly,_chromosome:_1	AUGUSTUS	start_codon	116639847	116639849	.	+	0	ID=g4946.t1.start1;Parent=g4946.t1;
OU744336.1_Gymnosoma_rotundatum_genome_assembly,_chromosome:_1	AUGUSTUS	CDS	116639847	116639963	0.94	+	0	ID=g4946.t1.CDS1;Parent=g4946.t1;
OU744336.1_Gymnosoma_rotundatum_genome_assembly,_chromosome:_1	AUGUSTUS	exon	116639847	116639963	.	+	.	ID=g4946.t1.exon1;Parent=g4946.t1;
OU744336.1_Gymnosoma_rotundatum_genome_assembly,_chromosome:_1	AUGUSTUS	intron	116639964	116640027	0.94	+	.	ID=g4946.t1.intron1;Parent=g4946.t1;
OU744336.1_Gymnosoma_rotundatum_genome_assembly,_chromosome:_1	AUGUSTUS	CDS	116640028	116640108	0.96	+	0	ID=g4946.t1.CDS2;Parent=g4946.t1;
OU744336.1_Gymnosoma_rotundatum_genome_assembly,_chromosome:_1	AUGUSTUS	exon	116640028	116640108	.	+	.	ID=g4946.t1.exon2;Parent=g4946.t1;
OU744336.1_Gymnosoma_rotundatum_genome_assembly,_chromosome:_1	AUGUSTUS	intron	116640109	116640372	0.96	+	.	ID=g4946.t1.intron2;Parent=g4946.t1;
OU744336.1_Gymnosoma_rotundatum_genome_assembly,_chromosome:_1	AUGUSTUS	CDS	116640373	116640416	0.89	+	0	ID=g4946.t1.CDS3;Parent=g4946.t1;
OU744336.1_Gymnosoma_rotundatum_genome_assembly,_chromosome:_1	AUGUSTUS	exon	116640373	116640416	.	+	.	ID=g4946.t1.exon3;Parent=g4946.t1;
OU744336.1_Gymnosoma_rotundatum_genome_assembly,_chromosome:_1	AUGUSTUS	intron	116640417	116640476	0.87	+	.	ID=g4946.t1.intron3;Parent=g4946.t1;
OU744336.1_Gymnosoma_rotundatum_genome_assembly,_chromosome:_1	AUGUSTUS	CDS	116640477	116640855	0.87	+	1	ID=g4946.t1.CDS4;Parent=g4946.t1;
OU744336.1_Gymnosoma_rotundatum_genome_assembly,_chromosome:_1	AUGUSTUS	exon	116640477	116640855	.	+	.	ID=g4946.t1.exon4;Parent=g4946.t1;
OU744336.1_Gymnosoma_rotundatum_genome_assembly,_chromosome:_1	AUGUSTUS	stop_codon	116640853	116640855	.	+	0	ID=g4946.t1.stop1;Parent=g4946.t1;
OU744336.1_Gymnosoma_rotundatum_genome_assembly,_chromosome:_1	AUGUSTUS	gene	116641126	116641814	.	-	.	ID=g4947;
OU744336.1_Gymnosoma_rotundatum_genome_assembly,_chromosome:_1	AUGUSTUS	mRNA	116641126	116641814	0.96	-	.	ID=g4947.t1;Parent=g4947;
OU744336.1_Gymnosoma_rotundatum_genome_assembly,_chromosome:_1	AUGUSTUS	stop_codon	116641126	116641128	.	-	0	ID=g4947.t1.stop1;Parent=g4947.t1;
OU744336.1_Gymnosoma_rotundatum_genome_assembly,_chromosome:_1	AUGUSTUS	CDS	116641126	116641268	0.99	-	2	ID=g4947.t1.CDS1;Parent=g4947.t1;
OU744336.1_Gymnosoma_rotundatum_genome_assembly,_chromosome:_1	AUGUSTUS	exon	116641126	116641268	.	-	.	ID=g4947.t1.exon1;Parent=g4947.t1;
OU744336.1_Gymnosoma_rotundatum_genome_assembly,_chromosome:_1	AUGUSTUS	intron	116641269	116641606	0.99	-	.	ID=g4947.t1.intron1;Parent=g4947.t1;
OU744336.1_Gymnosoma_rotundatum_genome_assembly,_chromosome:_1	AUGUSTUS	CDS	116641607	116641814	0.96	-	0	ID=g4947.t1.CDS2;Parent=g4947.t1;
OU744336.1_Gymnosoma_rotundatum_genome_assembly,_chromosome:_1	AUGUSTUS	exon	116641607	116641814	.	-	.	ID=g4947.t1.exon2;Parent=g4947.t1;
OU744336.1_Gymnosoma_rotundatum_genome_assembly,_chromosome:_1	AUGUSTUS	start_codon	116641812	116641814	.	-	0	ID=g4947.t1.start1;Parent=g4947.t1;
OU744336.1_Gymnosoma_rotundatum_genome_assembly,_chromosome:_1	AUGUSTUS	gene	116652950	116653726	.	-	.	ID=g4948;
OU744336.1_Gymnosoma_rotundatum_genome_assembly,_chromosome:_1	AUGUSTUS	mRNA	116652950	116653726	0.94	-	.	ID=g4948.t1;Parent=g4948;
OU744336.1_Gymnosoma_rotundatum_genome_assembly,_chromosome:_1	AUGUSTUS	stop_codon	116652950	116652952	.	-	0	ID=g4948.t1.stop1;Parent=g4948.t1;
OU744336.1_Gymnosoma_rotundatum_genome_assembly,_chromosome:_1	AUGUSTUS	CDS	116652950	116653029	1	-	2	ID=g4948.t1.CDS1;Parent=g4948.t1;
OU744336.1_Gymnosoma_rotundatum_genome_assembly,_chromosome:_1	AUGUSTUS	exon	116652950	116653029	.	-	.	ID=g4948.t1.exon1;Parent=g4948.t1;
OU744336.1_Gymnosoma_rotundatum_genome_assembly,_chromosome:_1	AUGUSTUS	intron	116653030	116653117	1	-	.	ID=g4948.t1.intron1;Parent=g4948.t1;
OU744336.1_Gymnosoma_rotundatum_genome_assembly,_chromosome:_1	AUGUSTUS	CDS	116653118	116653518	0.94	-	1	ID=g4948.t1.CDS2;Parent=g4948.t1;
OU744336.1_Gymnosoma_rotundatum_genome_assembly,_chromosome:_1	AUGUSTUS	exon	116653118	116653518	.	-	.	ID=g4948.t1.exon2;Parent=g4948.t1;
OU744336.1_Gymnosoma_rotundatum_genome_assembly,_chromosome:_1	AUGUSTUS	intron	116653519	116653604	0.94	-	.	ID=g4948.t1.intron2;Parent=g4948.t1;
OU744336.1_Gymnosoma_rotundatum_genome_assembly,_chromosome:_1	AUGUSTUS	CDS	116653605	116653726	1	-	0	ID=g4948.t1.CDS3;Parent=g4948.t1;
OU744336.1_Gymnosoma_rotundatum_genome_assembly,_chromosome:_1	AUGUSTUS	exon	116653605	116653726	.	-	.	ID=g4948.t1.exon3;Parent=g4948.t1;
OU744336.1_Gymnosoma_rotundatum_genome_assembly,_chromosome:_1	AUGUSTUS	start_codon	116653724	116653726	.	-	0	ID=g4948.t1.start1;Parent=g4948.t1;
OU744336.1_Gymnosoma_rotundatum_genome_assembly,_chromosome:_1	AUGUSTUS	gene	116655217	116655573	.	-	.	ID=g4949;
OU744336.1_Gymnosoma_rotundatum_genome_assembly,_chromosome:_1	AUGUSTUS	mRNA	116655217	116655573	1	-	.	ID=g4949.t1;Parent=g4949;
OU744336.1_Gymnosoma_rotundatum_genome_assembly,_chromosome:_1	AUGUSTUS	stop_codon	116655217	116655219	.	-	0	ID=g4949.t1.stop1;Parent=g4949.t1;
OU744336.1_Gymnosoma_rotundatum_genome_assembly,_chromosome:_1	AUGUSTUS	CDS	116655217	116655573	1	-	0	ID=g4949.t1.CDS1;Parent=g4949.t1;
OU744336.1_Gymnosoma_rotundatum_genome_assembly,_chromosome:_1	AUGUSTUS	exon	116655217	116655573	.	-	.	ID=g4949.t1.exon1;Parent=g4949.t1;
OU744336.1_Gymnosoma_rotundatum_genome_assembly,_chromosome:_1	AUGUSTUS	start_codon	116655571	116655573	.	-	0	ID=g4949.t1.start1;Parent=g4949.t1;
OU744336.1_Gymnosoma_rotundatum_genome_assembly,_chromosome:_1	AUGUSTUS	gene	116656070	116656807	.	-	.	ID=g4950;
OU744336.1_Gymnosoma_rotundatum_genome_assembly,_chromosome:_1	AUGUSTUS	mRNA	116656070	116656807	1	-	.	ID=g4950.t1;Parent=g4950;
OU744336.1_Gymnosoma_rotundatum_genome_assembly,_chromosome:_1	AUGUSTUS	stop_codon	116656070	116656072	.	-	0	ID=g4950.t1.stop1;Parent=g4950.t1;
OU744336.1_Gymnosoma_rotundatum_genome_assembly,_chromosome:_1	AUGUSTUS	CDS	116656070	116656807	1	-	0	ID=g4950.t1.CDS1;Parent=g4950.t1;
OU744336.1_Gymnosoma_rotundatum_genome_assembly,_chromosome:_1	AUGUSTUS	exon	116656070	116656807	.	-	.	ID=g4950.t1.exon1;Parent=g4950.t1;
OU744336.1_Gymnosoma_rotundatum_genome_assembly,_chromosome:_1	AUGUSTUS	start_codon	116656805	116656807	.	-	0	ID=g4950.t1.start1;Parent=g4950.t1;
OU744336.1_Gymnosoma_rotundatum_genome_assembly,_chromosome:_1	AUGUSTUS	gene	116667613	116667978	.	+	.	ID=g4951;
OU744336.1_Gymnosoma_rotundatum_genome_assembly,_chromosome:_1	AUGUSTUS	mRNA	116667613	116667978	1	+	.	ID=g4951.t1;Parent=g4951;
OU744336.1_Gymnosoma_rotundatum_genome_assembly,_chromosome:_1	AUGUSTUS	start_codon	116667613	116667615	.	+	0	ID=g4951.t1.start1;Parent=g4951.t1;
OU744336.1_Gymnosoma_rotundatum_genome_assembly,_chromosome:_1	AUGUSTUS	CDS	116667613	116667978	1	+	0	ID=g4951.t1.CDS1;Parent=g4951.t1;
OU744336.1_Gymnosoma_rotundatum_genome_assembly,_chromosome:_1	AUGUSTUS	exon	116667613	116667978	.	+	.	ID=g4951.t1.exon1;Parent=g4951.t1;
OU744336.1_Gymnosoma_rotundatum_genome_assembly,_chromosome:_1	AUGUSTUS	stop_codon	116667976	116667978	.	+	0	ID=g4951.t1.stop1;Parent=g4951.t1;
OU744336.1_Gymnosoma_rotundatum_genome_assembly,_chromosome:_1	AUGUSTUS	gene	116668431	116668790	.	-	.	ID=g4952;
OU744336.1_Gymnosoma_rotundatum_genome_assembly,_chromosome:_1	AUGUSTUS	mRNA	116668431	116668790	0.97	-	.	ID=g4952.t1;Parent=g4952;
OU744336.1_Gymnosoma_rotundatum_genome_assembly,_chromosome:_1	AUGUSTUS	stop_codon	116668431	116668433	.	-	0	ID=g4952.t1.stop1;Parent=g4952.t1;
OU744336.1_Gymnosoma_rotundatum_genome_assembly,_chromosome:_1	AUGUSTUS	CDS	116668431	116668790	0.97	-	0	ID=g4952.t1.CDS1;Parent=g4952.t1;
OU744336.1_Gymnosoma_rotundatum_genome_assembly,_chromosome:_1	AUGUSTUS	exon	116668431	116668790	.	-	.	ID=g4952.t1.exon1;Parent=g4952.t1;
OU744336.1_Gymnosoma_rotundatum_genome_assembly,_chromosome:_1	AUGUSTUS	start_codon	116668788	116668790	.	-	0	ID=g4952.t1.start1;Parent=g4952.t1;
OU744336.1_Gymnosoma_rotundatum_genome_assembly,_chromosome:_1	AUGUSTUS	gene	116668868	116669368	.	+	.	ID=g4953;
OU744336.1_Gymnosoma_rotundatum_genome_assembly,_chromosome:_1	AUGUSTUS	mRNA	116668868	116669368	1	+	.	ID=g4953.t1;Parent=g4953;
OU744336.1_Gymnosoma_rotundatum_genome_assembly,_chromosome:_1	AUGUSTUS	start_codon	116668868	116668870	.	+	0	ID=g4953.t1.start1;Parent=g4953.t1;
OU744336.1_Gymnosoma_rotundatum_genome_assembly,_chromosome:_1	AUGUSTUS	CDS	116668868	116669368	1	+	0	ID=g4953.t1.CDS1;Parent=g4953.t1;
OU744336.1_Gymnosoma_rotundatum_genome_assembly,_chromosome:_1	AUGUSTUS	exon	116668868	116669368	.	+	.	ID=g4953.t1.exon1;Parent=g4953.t1;
OU744336.1_Gymnosoma_rotundatum_genome_assembly,_chromosome:_1	AUGUSTUS	stop_codon	116669366	116669368	.	+	0	ID=g4953.t1.stop1;Parent=g4953.t1;
OU744336.1_Gymnosoma_rotundatum_genome_assembly,_chromosome:_1	AUGUSTUS	gene	116670126	116670716	.	+	.	ID=g4954;
OU744336.1_Gymnosoma_rotundatum_genome_assembly,_chromosome:_1	AUGUSTUS	mRNA	116670126	116670716	0.96	+	.	ID=g4954.t1;Parent=g4954;
OU744336.1_Gymnosoma_rotundatum_genome_assembly,_chromosome:_1	AUGUSTUS	start_codon	116670126	116670128	.	+	0	ID=g4954.t1.start1;Parent=g4954.t1;
OU744336.1_Gymnosoma_rotundatum_genome_assembly,_chromosome:_1	AUGUSTUS	CDS	116670126	116670207	1	+	0	ID=g4954.t1.CDS1;Parent=g4954.t1;
OU744336.1_Gymnosoma_rotundatum_genome_assembly,_chromosome:_1	AUGUSTUS	exon	116670126	116670207	.	+	.	ID=g4954.t1.exon1;Parent=g4954.t1;
OU744336.1_Gymnosoma_rotundatum_genome_assembly,_chromosome:_1	AUGUSTUS	intron	116670208	116670507	0.97	+	.	ID=g4954.t1.intron1;Parent=g4954.t1;
OU744336.1_Gymnosoma_rotundatum_genome_assembly,_chromosome:_1	AUGUSTUS	CDS	116670508	116670716	0.96	+	2	ID=g4954.t1.CDS2;Parent=g4954.t1;
OU744336.1_Gymnosoma_rotundatum_genome_assembly,_chromosome:_1	AUGUSTUS	exon	116670508	116670716	.	+	.	ID=g4954.t1.exon2;Parent=g4954.t1;
OU744336.1_Gymnosoma_rotundatum_genome_assembly,_chromosome:_1	AUGUSTUS	stop_codon	116670714	116670716	.	+	0	ID=g4954.t1.stop1;Parent=g4954.t1;
OU744336.1_Gymnosoma_rotundatum_genome_assembly,_chromosome:_1	AUGUSTUS	gene	116670609	116672306	.	+	.	ID=g4955;
OU744336.1_Gymnosoma_rotundatum_genome_assembly,_chromosome:_1	AUGUSTUS	mRNA	116670609	116672306	0.53	+	.	ID=g4955.t1;Parent=g4955;
OU744336.1_Gymnosoma_rotundatum_genome_assembly,_chromosome:_1	AUGUSTUS	start_codon	116670609	116670611	.	+	0	ID=g4955.t1.start1;Parent=g4955.t1;
OU744336.1_Gymnosoma_rotundatum_genome_assembly,_chromosome:_1	AUGUSTUS	CDS	116670609	116670662	0.98	+	0	ID=g4955.t1.CDS1;Parent=g4955.t1;
OU744336.1_Gymnosoma_rotundatum_genome_assembly,_chromosome:_1	AUGUSTUS	exon	116670609	116670662	.	+	.	ID=g4955.t1.exon1;Parent=g4955.t1;
OU744336.1_Gymnosoma_rotundatum_genome_assembly,_chromosome:_1	AUGUSTUS	intron	116670663	116670990	0.53	+	.	ID=g4955.t1.intron1;Parent=g4955.t1;
OU744336.1_Gymnosoma_rotundatum_genome_assembly,_chromosome:_1	AUGUSTUS	CDS	116670991	116671030	0.53	+	0	ID=g4955.t1.CDS2;Parent=g4955.t1;
OU744336.1_Gymnosoma_rotundatum_genome_assembly,_chromosome:_1	AUGUSTUS	exon	116670991	116671030	.	+	.	ID=g4955.t1.exon2;Parent=g4955.t1;
OU744336.1_Gymnosoma_rotundatum_genome_assembly,_chromosome:_1	AUGUSTUS	intron	116671031	116671098	0.6	+	.	ID=g4955.t1.intron2;Parent=g4955.t1;
OU744336.1_Gymnosoma_rotundatum_genome_assembly,_chromosome:_1	AUGUSTUS	CDS	116671099	116672306	0.6	+	2	ID=g4955.t1.CDS3;Parent=g4955.t1;
OU744336.1_Gymnosoma_rotundatum_genome_assembly,_chromosome:_1	AUGUSTUS	exon	116671099	116672306	.	+	.	ID=g4955.t1.exon3;Parent=g4955.t1;
OU744336.1_Gymnosoma_rotundatum_genome_assembly,_chromosome:_1	AUGUSTUS	stop_codon	116672304	116672306	.	+	0	ID=g4955.t1.stop1;Parent=g4955.t1;
OU744336.1_Gymnosoma_rotundatum_genome_assembly,_chromosome:_1	AUGUSTUS	gene	116671368	116672306	.	+	.	ID=g4956;
OU744336.1_Gymnosoma_rotundatum_genome_assembly,_chromosome:_1	AUGUSTUS	mRNA	116671368	116672306	1	+	.	ID=g4956.t1;Parent=g4956;
OU744336.1_Gymnosoma_rotundatum_genome_assembly,_chromosome:_1	AUGUSTUS	start_codon	116671368	116671370	.	+	0	ID=g4956.t1.start1;Parent=g4956.t1;
OU744336.1_Gymnosoma_rotundatum_genome_assembly,_chromosome:_1	AUGUSTUS	CDS	116671368	116672306	1	+	0	ID=g4956.t1.CDS1;Parent=g4956.t1;
OU744336.1_Gymnosoma_rotundatum_genome_assembly,_chromosome:_1	AUGUSTUS	exon	116671368	116672306	.	+	.	ID=g4956.t1.exon1;Parent=g4956.t1;
OU744336.1_Gymnosoma_rotundatum_genome_assembly,_chromosome:_1	AUGUSTUS	stop_codon	116672304	116672306	.	+	0	ID=g4956.t1.stop1;Parent=g4956.t1;
OU744336.1_Gymnosoma_rotundatum_genome_assembly,_chromosome:_1	AUGUSTUS	gene	116672381	116673261	.	+	.	ID=g4957;
OU744336.1_Gymnosoma_rotundatum_genome_assembly,_chromosome:_1	AUGUSTUS	mRNA	116672381	116673261	0.76	+	.	ID=g4957.t1;Parent=g4957;
OU744336.1_Gymnosoma_rotundatum_genome_assembly,_chromosome:_1	AUGUSTUS	start_codon	116672381	116672383	.	+	0	ID=g4957.t1.start1;Parent=g4957.t1;
OU744336.1_Gymnosoma_rotundatum_genome_assembly,_chromosome:_1	AUGUSTUS	CDS	116672381	116672495	0.83	+	0	ID=g4957.t1.CDS1;Parent=g4957.t1;
OU744336.1_Gymnosoma_rotundatum_genome_assembly,_chromosome:_1	AUGUSTUS	exon	116672381	116672495	.	+	.	ID=g4957.t1.exon1;Parent=g4957.t1;
OU744336.1_Gymnosoma_rotundatum_genome_assembly,_chromosome:_1	AUGUSTUS	intron	116672496	116672693	0.79	+	.	ID=g4957.t1.intron1;Parent=g4957.t1;
OU744336.1_Gymnosoma_rotundatum_genome_assembly,_chromosome:_1	AUGUSTUS	CDS	116672694	116673021	0.85	+	2	ID=g4957.t1.CDS2;Parent=g4957.t1;
OU744336.1_Gymnosoma_rotundatum_genome_assembly,_chromosome:_1	AUGUSTUS	exon	116672694	116673021	.	+	.	ID=g4957.t1.exon2;Parent=g4957.t1;
OU744336.1_Gymnosoma_rotundatum_genome_assembly,_chromosome:_1	AUGUSTUS	intron	116673022	116673089	0.87	+	.	ID=g4957.t1.intron2;Parent=g4957.t1;
OU744336.1_Gymnosoma_rotundatum_genome_assembly,_chromosome:_1	AUGUSTUS	CDS	116673090	116673261	0.87	+	1	ID=g4957.t1.CDS3;Parent=g4957.t1;
OU744336.1_Gymnosoma_rotundatum_genome_assembly,_chromosome:_1	AUGUSTUS	exon	116673090	116673261	.	+	.	ID=g4957.t1.exon3;Parent=g4957.t1;
OU744336.1_Gymnosoma_rotundatum_genome_assembly,_chromosome:_1	AUGUSTUS	stop_codon	116673259	116673261	.	+	0	ID=g4957.t1.stop1;Parent=g4957.t1;
OU744336.1_Gymnosoma_rotundatum_genome_assembly,_chromosome:_1	AUGUSTUS	gene	116690882	116692127	.	+	.	ID=g4958;
OU744336.1_Gymnosoma_rotundatum_genome_assembly,_chromosome:_1	AUGUSTUS	mRNA	116690882	116692127	0.44	+	.	ID=g4958.t1;Parent=g4958;
OU744336.1_Gymnosoma_rotundatum_genome_assembly,_chromosome:_1	AUGUSTUS	start_codon	116690882	116690884	.	+	0	ID=g4958.t1.start1;Parent=g4958.t1;
OU744336.1_Gymnosoma_rotundatum_genome_assembly,_chromosome:_1	AUGUSTUS	CDS	116690882	116691161	0.98	+	0	ID=g4958.t1.CDS1;Parent=g4958.t1;
OU744336.1_Gymnosoma_rotundatum_genome_assembly,_chromosome:_1	AUGUSTUS	exon	116690882	116691161	.	+	.	ID=g4958.t1.exon1;Parent=g4958.t1;
OU744336.1_Gymnosoma_rotundatum_genome_assembly,_chromosome:_1	AUGUSTUS	intron	116691162	116691801	0.75	+	.	ID=g4958.t1.intron1;Parent=g4958.t1;
OU744336.1_Gymnosoma_rotundatum_genome_assembly,_chromosome:_1	AUGUSTUS	CDS	116691802	116692127	0.45	+	2	ID=g4958.t1.CDS2;Parent=g4958.t1;
OU744336.1_Gymnosoma_rotundatum_genome_assembly,_chromosome:_1	AUGUSTUS	exon	116691802	116692127	.	+	.	ID=g4958.t1.exon2;Parent=g4958.t1;
OU744336.1_Gymnosoma_rotundatum_genome_assembly,_chromosome:_1	AUGUSTUS	stop_codon	116692125	116692127	.	+	0	ID=g4958.t1.stop1;Parent=g4958.t1;
OU744336.1_Gymnosoma_rotundatum_genome_assembly,_chromosome:_1	AUGUSTUS	gene	116694453	116694800	.	+	.	ID=g4959;
OU744336.1_Gymnosoma_rotundatum_genome_assembly,_chromosome:_1	AUGUSTUS	mRNA	116694453	116694800	0.53	+	.	ID=g4959.t1;Parent=g4959;
OU744336.1_Gymnosoma_rotundatum_genome_assembly,_chromosome:_1	AUGUSTUS	start_codon	116694453	116694455	.	+	0	ID=g4959.t1.start1;Parent=g4959.t1;
OU744336.1_Gymnosoma_rotundatum_genome_assembly,_chromosome:_1	AUGUSTUS	CDS	116694453	116694485	0.89	+	0	ID=g4959.t1.CDS1;Parent=g4959.t1;
OU744336.1_Gymnosoma_rotundatum_genome_assembly,_chromosome:_1	AUGUSTUS	exon	116694453	116694485	.	+	.	ID=g4959.t1.exon1;Parent=g4959.t1;
OU744336.1_Gymnosoma_rotundatum_genome_assembly,_chromosome:_1	AUGUSTUS	intron	116694486	116694545	0.53	+	.	ID=g4959.t1.intron1;Parent=g4959.t1;
OU744336.1_Gymnosoma_rotundatum_genome_assembly,_chromosome:_1	AUGUSTUS	CDS	116694546	116694800	0.53	+	0	ID=g4959.t1.CDS2;Parent=g4959.t1;
OU744336.1_Gymnosoma_rotundatum_genome_assembly,_chromosome:_1	AUGUSTUS	exon	116694546	116694800	.	+	.	ID=g4959.t1.exon2;Parent=g4959.t1;
OU744336.1_Gymnosoma_rotundatum_genome_assembly,_chromosome:_1	AUGUSTUS	stop_codon	116694798	116694800	.	+	0	ID=g4959.t1.stop1;Parent=g4959.t1;
OU744336.1_Gymnosoma_rotundatum_genome_assembly,_chromosome:_1	AUGUSTUS	gene	116700017	116701043	.	+	.	ID=g4960;
OU744336.1_Gymnosoma_rotundatum_genome_assembly,_chromosome:_1	AUGUSTUS	mRNA	116700017	116701043	0.38	+	.	ID=g4960.t1;Parent=g4960;
OU744336.1_Gymnosoma_rotundatum_genome_assembly,_chromosome:_1	AUGUSTUS	start_codon	116700017	116700019	.	+	0	ID=g4960.t1.start1;Parent=g4960.t1;
OU744336.1_Gymnosoma_rotundatum_genome_assembly,_chromosome:_1	AUGUSTUS	CDS	116700017	116700031	0.39	+	0	ID=g4960.t1.CDS1;Parent=g4960.t1;
OU744336.1_Gymnosoma_rotundatum_genome_assembly,_chromosome:_1	AUGUSTUS	exon	116700017	116700031	.	+	.	ID=g4960.t1.exon1;Parent=g4960.t1;
OU744336.1_Gymnosoma_rotundatum_genome_assembly,_chromosome:_1	AUGUSTUS	intron	116700032	116700650	0.38	+	.	ID=g4960.t1.intron1;Parent=g4960.t1;
OU744336.1_Gymnosoma_rotundatum_genome_assembly,_chromosome:_1	AUGUSTUS	CDS	116700651	116701043	0.48	+	0	ID=g4960.t1.CDS2;Parent=g4960.t1;
OU744336.1_Gymnosoma_rotundatum_genome_assembly,_chromosome:_1	AUGUSTUS	exon	116700651	116701043	.	+	.	ID=g4960.t1.exon2;Parent=g4960.t1;
OU744336.1_Gymnosoma_rotundatum_genome_assembly,_chromosome:_1	AUGUSTUS	stop_codon	116701041	116701043	.	+	0	ID=g4960.t1.stop1;Parent=g4960.t1;
OU744336.1_Gymnosoma_rotundatum_genome_assembly,_chromosome:_1	AUGUSTUS	gene	116701418	116701618	.	-	.	ID=g4961;
OU744336.1_Gymnosoma_rotundatum_genome_assembly,_chromosome:_1	AUGUSTUS	mRNA	116701418	116701618	0.99	-	.	ID=g4961.t1;Parent=g4961;
OU744336.1_Gymnosoma_rotundatum_genome_assembly,_chromosome:_1	AUGUSTUS	stop_codon	116701418	116701420	.	-	0	ID=g4961.t1.stop1;Parent=g4961.t1;
OU744336.1_Gymnosoma_rotundatum_genome_assembly,_chromosome:_1	AUGUSTUS	CDS	116701418	116701618	0.99	-	0	ID=g4961.t1.CDS1;Parent=g4961.t1;
OU744336.1_Gymnosoma_rotundatum_genome_assembly,_chromosome:_1	AUGUSTUS	exon	116701418	116701618	.	-	.	ID=g4961.t1.exon1;Parent=g4961.t1;
OU744336.1_Gymnosoma_rotundatum_genome_assembly,_chromosome:_1	AUGUSTUS	start_codon	116701616	116701618	.	-	0	ID=g4961.t1.start1;Parent=g4961.t1;
OU744336.1_Gymnosoma_rotundatum_genome_assembly,_chromosome:_1	AUGUSTUS	gene	116726783	116727232	.	-	.	ID=g4962;
OU744336.1_Gymnosoma_rotundatum_genome_assembly,_chromosome:_1	AUGUSTUS	mRNA	116726783	116727232	1	-	.	ID=g4962.t1;Parent=g4962;
OU744336.1_Gymnosoma_rotundatum_genome_assembly,_chromosome:_1	AUGUSTUS	stop_codon	116726783	116726785	.	-	0	ID=g4962.t1.stop1;Parent=g4962.t1;
OU744336.1_Gymnosoma_rotundatum_genome_assembly,_chromosome:_1	AUGUSTUS	CDS	116726783	116727108	1	-	2	ID=g4962.t1.CDS1;Parent=g4962.t1;
OU744336.1_Gymnosoma_rotundatum_genome_assembly,_chromosome:_1	AUGUSTUS	exon	116726783	116727108	.	-	.	ID=g4962.t1.exon1;Parent=g4962.t1;
OU744336.1_Gymnosoma_rotundatum_genome_assembly,_chromosome:_1	AUGUSTUS	intron	116727109	116727183	1	-	.	ID=g4962.t1.intron1;Parent=g4962.t1;
OU744336.1_Gymnosoma_rotundatum_genome_assembly,_chromosome:_1	AUGUSTUS	CDS	116727184	116727232	1	-	0	ID=g4962.t1.CDS2;Parent=g4962.t1;
OU744336.1_Gymnosoma_rotundatum_genome_assembly,_chromosome:_1	AUGUSTUS	exon	116727184	116727232	.	-	.	ID=g4962.t1.exon2;Parent=g4962.t1;
OU744336.1_Gymnosoma_rotundatum_genome_assembly,_chromosome:_1	AUGUSTUS	start_codon	116727230	116727232	.	-	0	ID=g4962.t1.start1;Parent=g4962.t1;
OU744336.1_Gymnosoma_rotundatum_genome_assembly,_chromosome:_1	AUGUSTUS	gene	116727667	116730813	.	-	.	ID=g4963;
OU744336.1_Gymnosoma_rotundatum_genome_assembly,_chromosome:_1	AUGUSTUS	mRNA	116727667	116730813	0.41	-	.	ID=g4963.t1;Parent=g4963;
OU744336.1_Gymnosoma_rotundatum_genome_assembly,_chromosome:_1	AUGUSTUS	stop_codon	116727667	116727669	.	-	0	ID=g4963.t1.stop1;Parent=g4963.t1;
OU744336.1_Gymnosoma_rotundatum_genome_assembly,_chromosome:_1	AUGUSTUS	CDS	116727667	116728252	0.41	-	1	ID=g4963.t1.CDS1;Parent=g4963.t1;
OU744336.1_Gymnosoma_rotundatum_genome_assembly,_chromosome:_1	AUGUSTUS	exon	116727667	116728252	.	-	.	ID=g4963.t1.exon1;Parent=g4963.t1;
OU744336.1_Gymnosoma_rotundatum_genome_assembly,_chromosome:_1	AUGUSTUS	intron	116728253	116730787	0.41	-	.	ID=g4963.t1.intron1;Parent=g4963.t1;
OU744336.1_Gymnosoma_rotundatum_genome_assembly,_chromosome:_1	AUGUSTUS	CDS	116730788	116730813	0.95	-	0	ID=g4963.t1.CDS2;Parent=g4963.t1;
OU744336.1_Gymnosoma_rotundatum_genome_assembly,_chromosome:_1	AUGUSTUS	exon	116730788	116730813	.	-	.	ID=g4963.t1.exon2;Parent=g4963.t1;
OU744336.1_Gymnosoma_rotundatum_genome_assembly,_chromosome:_1	AUGUSTUS	start_codon	116730811	116730813	.	-	0	ID=g4963.t1.start1;Parent=g4963.t1;
OU744336.1_Gymnosoma_rotundatum_genome_assembly,_chromosome:_1	AUGUSTUS	gene	116744287	116745201	.	-	.	ID=g4964;
OU744336.1_Gymnosoma_rotundatum_genome_assembly,_chromosome:_1	AUGUSTUS	mRNA	116744287	116745201	0.96	-	.	ID=g4964.t1;Parent=g4964;
OU744336.1_Gymnosoma_rotundatum_genome_assembly,_chromosome:_1	AUGUSTUS	stop_codon	116744287	116744289	.	-	0	ID=g4964.t1.stop1;Parent=g4964.t1;
OU744336.1_Gymnosoma_rotundatum_genome_assembly,_chromosome:_1	AUGUSTUS	CDS	116744287	116745201	0.96	-	0	ID=g4964.t1.CDS1;Parent=g4964.t1;
OU744336.1_Gymnosoma_rotundatum_genome_assembly,_chromosome:_1	AUGUSTUS	exon	116744287	116745201	.	-	.	ID=g4964.t1.exon1;Parent=g4964.t1;
OU744336.1_Gymnosoma_rotundatum_genome_assembly,_chromosome:_1	AUGUSTUS	start_codon	116745199	116745201	.	-	0	ID=g4964.t1.start1;Parent=g4964.t1;
OU744336.1_Gymnosoma_rotundatum_genome_assembly,_chromosome:_1	AUGUSTUS	gene	116749251	116762034	.	-	.	ID=g4965;
OU744336.1_Gymnosoma_rotundatum_genome_assembly,_chromosome:_1	AUGUSTUS	mRNA	116749251	116762034	1	-	.	ID=g4965.t1;Parent=g4965;
OU744336.1_Gymnosoma_rotundatum_genome_assembly,_chromosome:_1	AUGUSTUS	stop_codon	116749251	116749253	.	-	0	ID=g4965.t1.stop1;Parent=g4965.t1;
OU744336.1_Gymnosoma_rotundatum_genome_assembly,_chromosome:_1	AUGUSTUS	CDS	116749251	116749409	1	-	0	ID=g4965.t1.CDS1;Parent=g4965.t1;
OU744336.1_Gymnosoma_rotundatum_genome_assembly,_chromosome:_1	AUGUSTUS	exon	116749251	116749409	.	-	.	ID=g4965.t1.exon1;Parent=g4965.t1;
OU744336.1_Gymnosoma_rotundatum_genome_assembly,_chromosome:_1	AUGUSTUS	intron	116749410	116751007	1	-	.	ID=g4965.t1.intron1;Parent=g4965.t1;
OU744336.1_Gymnosoma_rotundatum_genome_assembly,_chromosome:_1	AUGUSTUS	CDS	116751008	116751148	1	-	0	ID=g4965.t1.CDS2;Parent=g4965.t1;
OU744336.1_Gymnosoma_rotundatum_genome_assembly,_chromosome:_1	AUGUSTUS	exon	116751008	116751148	.	-	.	ID=g4965.t1.exon2;Parent=g4965.t1;
OU744336.1_Gymnosoma_rotundatum_genome_assembly,_chromosome:_1	AUGUSTUS	intron	116751149	116751224	1	-	.	ID=g4965.t1.intron2;Parent=g4965.t1;
OU744336.1_Gymnosoma_rotundatum_genome_assembly,_chromosome:_1	AUGUSTUS	CDS	116751225	116751406	1	-	2	ID=g4965.t1.CDS3;Parent=g4965.t1;
OU744336.1_Gymnosoma_rotundatum_genome_assembly,_chromosome:_1	AUGUSTUS	exon	116751225	116751406	.	-	.	ID=g4965.t1.exon3;Parent=g4965.t1;
OU744336.1_Gymnosoma_rotundatum_genome_assembly,_chromosome:_1	AUGUSTUS	intron	116751407	116752202	1	-	.	ID=g4965.t1.intron3;Parent=g4965.t1;
OU744336.1_Gymnosoma_rotundatum_genome_assembly,_chromosome:_1	AUGUSTUS	CDS	116752203	116752287	1	-	0	ID=g4965.t1.CDS4;Parent=g4965.t1;
OU744336.1_Gymnosoma_rotundatum_genome_assembly,_chromosome:_1	AUGUSTUS	exon	116752203	116752287	.	-	.	ID=g4965.t1.exon4;Parent=g4965.t1;
OU744336.1_Gymnosoma_rotundatum_genome_assembly,_chromosome:_1	AUGUSTUS	intron	116752288	116756334	1	-	.	ID=g4965.t1.intron4;Parent=g4965.t1;
OU744336.1_Gymnosoma_rotundatum_genome_assembly,_chromosome:_1	AUGUSTUS	CDS	116756335	116756551	1	-	1	ID=g4965.t1.CDS5;Parent=g4965.t1;
OU744336.1_Gymnosoma_rotundatum_genome_assembly,_chromosome:_1	AUGUSTUS	exon	116756335	116756551	.	-	.	ID=g4965.t1.exon5;Parent=g4965.t1;
OU744336.1_Gymnosoma_rotundatum_genome_assembly,_chromosome:_1	AUGUSTUS	intron	116756552	116761007	1	-	.	ID=g4965.t1.intron5;Parent=g4965.t1;
OU744336.1_Gymnosoma_rotundatum_genome_assembly,_chromosome:_1	AUGUSTUS	CDS	116761008	116761226	1	-	1	ID=g4965.t1.CDS6;Parent=g4965.t1;
OU744336.1_Gymnosoma_rotundatum_genome_assembly,_chromosome:_1	AUGUSTUS	exon	116761008	116761226	.	-	.	ID=g4965.t1.exon6;Parent=g4965.t1;
OU744336.1_Gymnosoma_rotundatum_genome_assembly,_chromosome:_1	AUGUSTUS	intron	116761227	116761741	1	-	.	ID=g4965.t1.intron6;Parent=g4965.t1;
OU744336.1_Gymnosoma_rotundatum_genome_assembly,_chromosome:_1	AUGUSTUS	CDS	116761742	116762034	1	-	0	ID=g4965.t1.CDS7;Parent=g4965.t1;
OU744336.1_Gymnosoma_rotundatum_genome_assembly,_chromosome:_1	AUGUSTUS	exon	116761742	116762034	.	-	.	ID=g4965.t1.exon7;Parent=g4965.t1;
OU744336.1_Gymnosoma_rotundatum_genome_assembly,_chromosome:_1	AUGUSTUS	start_codon	116762032	116762034	.	-	0	ID=g4965.t1.start1;Parent=g4965.t1;
OU744336.1_Gymnosoma_rotundatum_genome_assembly,_chromosome:_1	GeneMark.hmm3	mRNA	116749251	116761890	.	-	.	ID=g4965.t2;Parent=g4965;
OU744336.1_Gymnosoma_rotundatum_genome_assembly,_chromosome:_1	GeneMark.hmm3	stop_codon	116749251	116749253	.	-	0	ID=g4965.t2.stop1;Parent=g4965.t2;
OU744336.1_Gymnosoma_rotundatum_genome_assembly,_chromosome:_1	GeneMark.hmm3	CDS	116749251	116749409	.	-	0	ID=g4965.t2.CDS1;Parent=g4965.t2;
OU744336.1_Gymnosoma_rotundatum_genome_assembly,_chromosome:_1	GeneMark.hmm3	exon	116749251	116749409	0	-	.	ID=g4965.t2.exon1;Parent=g4965.t2;
OU744336.1_Gymnosoma_rotundatum_genome_assembly,_chromosome:_1	GeneMark.hmm3	intron	116749410	116751007	.	-	0	ID=g4965.t2.intron1;Parent=g4965.t2;
OU744336.1_Gymnosoma_rotundatum_genome_assembly,_chromosome:_1	GeneMark.hmm3	CDS	116751008	116751148	.	-	0	ID=g4965.t2.CDS2;Parent=g4965.t2;
OU744336.1_Gymnosoma_rotundatum_genome_assembly,_chromosome:_1	GeneMark.hmm3	exon	116751008	116751148	0	-	.	ID=g4965.t2.exon2;Parent=g4965.t2;
OU744336.1_Gymnosoma_rotundatum_genome_assembly,_chromosome:_1	GeneMark.hmm3	intron	116751149	116751224	.	-	2	ID=g4965.t2.intron2;Parent=g4965.t2;
OU744336.1_Gymnosoma_rotundatum_genome_assembly,_chromosome:_1	GeneMark.hmm3	CDS	116751225	116751406	.	-	2	ID=g4965.t2.CDS3;Parent=g4965.t2;
OU744336.1_Gymnosoma_rotundatum_genome_assembly,_chromosome:_1	GeneMark.hmm3	exon	116751225	116751406	0	-	.	ID=g4965.t2.exon3;Parent=g4965.t2;
OU744336.1_Gymnosoma_rotundatum_genome_assembly,_chromosome:_1	GeneMark.hmm3	intron	116751407	116752202	.	-	0	ID=g4965.t2.intron3;Parent=g4965.t2;
OU744336.1_Gymnosoma_rotundatum_genome_assembly,_chromosome:_1	GeneMark.hmm3	CDS	116752203	116752287	.	-	0	ID=g4965.t2.CDS4;Parent=g4965.t2;
OU744336.1_Gymnosoma_rotundatum_genome_assembly,_chromosome:_1	GeneMark.hmm3	exon	116752203	116752287	0	-	.	ID=g4965.t2.exon4;Parent=g4965.t2;
OU744336.1_Gymnosoma_rotundatum_genome_assembly,_chromosome:_1	GeneMark.hmm3	intron	116752288	116756334	.	-	1	ID=g4965.t2.intron4;Parent=g4965.t2;
OU744336.1_Gymnosoma_rotundatum_genome_assembly,_chromosome:_1	GeneMark.hmm3	CDS	116756335	116756551	.	-	1	ID=g4965.t2.CDS5;Parent=g4965.t2;
OU744336.1_Gymnosoma_rotundatum_genome_assembly,_chromosome:_1	GeneMark.hmm3	exon	116756335	116756551	0	-	.	ID=g4965.t2.exon5;Parent=g4965.t2;
OU744336.1_Gymnosoma_rotundatum_genome_assembly,_chromosome:_1	GeneMark.hmm3	intron	116756552	116761007	.	-	1	ID=g4965.t2.intron5;Parent=g4965.t2;
OU744336.1_Gymnosoma_rotundatum_genome_assembly,_chromosome:_1	GeneMark.hmm3	CDS	116761008	116761226	.	-	1	ID=g4965.t2.CDS6;Parent=g4965.t2;
OU744336.1_Gymnosoma_rotundatum_genome_assembly,_chromosome:_1	GeneMark.hmm3	exon	116761008	116761226	0	-	.	ID=g4965.t2.exon6;Parent=g4965.t2;
OU744336.1_Gymnosoma_rotundatum_genome_assembly,_chromosome:_1	GeneMark.hmm3	intron	116761227	116761741	.	-	0	ID=g4965.t2.intron6;Parent=g4965.t2;
OU744336.1_Gymnosoma_rotundatum_genome_assembly,_chromosome:_1	GeneMark.hmm3	CDS	116761742	116761890	.	-	0	ID=g4965.t2.CDS7;Parent=g4965.t2;
OU744336.1_Gymnosoma_rotundatum_genome_assembly,_chromosome:_1	GeneMark.hmm3	exon	116761742	116761890	0	-	.	ID=g4965.t2.exon7;Parent=g4965.t2;
OU744336.1_Gymnosoma_rotundatum_genome_assembly,_chromosome:_1	GeneMark.hmm3	start_codon	116761888	116761890	.	-	0	ID=g4965.t2.start1;Parent=g4965.t2;
OU744336.1_Gymnosoma_rotundatum_genome_assembly,_chromosome:_1	AUGUSTUS	gene	116803136	116804107	.	+	.	ID=g4966;
OU744336.1_Gymnosoma_rotundatum_genome_assembly,_chromosome:_1	AUGUSTUS	mRNA	116803136	116804107	0.48	+	.	ID=g4966.t1;Parent=g4966;
OU744336.1_Gymnosoma_rotundatum_genome_assembly,_chromosome:_1	AUGUSTUS	start_codon	116803136	116803138	.	+	0	ID=g4966.t1.start1;Parent=g4966.t1;
OU744336.1_Gymnosoma_rotundatum_genome_assembly,_chromosome:_1	AUGUSTUS	CDS	116803136	116803149	0.83	+	0	ID=g4966.t1.CDS1;Parent=g4966.t1;
OU744336.1_Gymnosoma_rotundatum_genome_assembly,_chromosome:_1	AUGUSTUS	exon	116803136	116803149	.	+	.	ID=g4966.t1.exon1;Parent=g4966.t1;
OU744336.1_Gymnosoma_rotundatum_genome_assembly,_chromosome:_1	AUGUSTUS	intron	116803150	116803500	0.48	+	.	ID=g4966.t1.intron1;Parent=g4966.t1;
OU744336.1_Gymnosoma_rotundatum_genome_assembly,_chromosome:_1	AUGUSTUS	CDS	116803501	116804107	0.58	+	1	ID=g4966.t1.CDS2;Parent=g4966.t1;
OU744336.1_Gymnosoma_rotundatum_genome_assembly,_chromosome:_1	AUGUSTUS	exon	116803501	116804107	.	+	.	ID=g4966.t1.exon2;Parent=g4966.t1;
OU744336.1_Gymnosoma_rotundatum_genome_assembly,_chromosome:_1	AUGUSTUS	stop_codon	116804105	116804107	.	+	0	ID=g4966.t1.stop1;Parent=g4966.t1;
OU744336.1_Gymnosoma_rotundatum_genome_assembly,_chromosome:_1	AUGUSTUS	gene	116849313	116850504	.	-	.	ID=g4967;
OU744336.1_Gymnosoma_rotundatum_genome_assembly,_chromosome:_1	AUGUSTUS	mRNA	116849313	116850504	0.58	-	.	ID=g4967.t1;Parent=g4967;
OU744336.1_Gymnosoma_rotundatum_genome_assembly,_chromosome:_1	AUGUSTUS	stop_codon	116849313	116849315	.	-	0	ID=g4967.t1.stop1;Parent=g4967.t1;
OU744336.1_Gymnosoma_rotundatum_genome_assembly,_chromosome:_1	AUGUSTUS	CDS	116849313	116849375	0.58	-	0	ID=g4967.t1.CDS1;Parent=g4967.t1;
OU744336.1_Gymnosoma_rotundatum_genome_assembly,_chromosome:_1	AUGUSTUS	exon	116849313	116849375	.	-	.	ID=g4967.t1.exon1;Parent=g4967.t1;
OU744336.1_Gymnosoma_rotundatum_genome_assembly,_chromosome:_1	AUGUSTUS	intron	116849376	116850312	0.58	-	.	ID=g4967.t1.intron1;Parent=g4967.t1;
OU744336.1_Gymnosoma_rotundatum_genome_assembly,_chromosome:_1	AUGUSTUS	CDS	116850313	116850504	0.73	-	0	ID=g4967.t1.CDS2;Parent=g4967.t1;
OU744336.1_Gymnosoma_rotundatum_genome_assembly,_chromosome:_1	AUGUSTUS	exon	116850313	116850504	.	-	.	ID=g4967.t1.exon2;Parent=g4967.t1;
OU744336.1_Gymnosoma_rotundatum_genome_assembly,_chromosome:_1	AUGUSTUS	start_codon	116850502	116850504	.	-	0	ID=g4967.t1.start1;Parent=g4967.t1;
OU744336.1_Gymnosoma_rotundatum_genome_assembly,_chromosome:_1	AUGUSTUS	gene	116862824	116868194	.	+	.	ID=g4968;
OU744336.1_Gymnosoma_rotundatum_genome_assembly,_chromosome:_1	AUGUSTUS	mRNA	116862824	116868194	0.78	+	.	ID=g4968.t1;Parent=g4968;
OU744336.1_Gymnosoma_rotundatum_genome_assembly,_chromosome:_1	AUGUSTUS	start_codon	116862824	116862826	.	+	0	ID=g4968.t1.start1;Parent=g4968.t1;
OU744336.1_Gymnosoma_rotundatum_genome_assembly,_chromosome:_1	AUGUSTUS	CDS	116862824	116862851	0.78	+	0	ID=g4968.t1.CDS1;Parent=g4968.t1;
OU744336.1_Gymnosoma_rotundatum_genome_assembly,_chromosome:_1	AUGUSTUS	exon	116862824	116862851	.	+	.	ID=g4968.t1.exon1;Parent=g4968.t1;
OU744336.1_Gymnosoma_rotundatum_genome_assembly,_chromosome:_1	AUGUSTUS	intron	116862852	116867492	0.78	+	.	ID=g4968.t1.intron1;Parent=g4968.t1;
OU744336.1_Gymnosoma_rotundatum_genome_assembly,_chromosome:_1	AUGUSTUS	CDS	116867493	116867702	1	+	2	ID=g4968.t1.CDS2;Parent=g4968.t1;
OU744336.1_Gymnosoma_rotundatum_genome_assembly,_chromosome:_1	AUGUSTUS	exon	116867493	116867702	.	+	.	ID=g4968.t1.exon2;Parent=g4968.t1;
OU744336.1_Gymnosoma_rotundatum_genome_assembly,_chromosome:_1	AUGUSTUS	intron	116867703	116867763	1	+	.	ID=g4968.t1.intron2;Parent=g4968.t1;
OU744336.1_Gymnosoma_rotundatum_genome_assembly,_chromosome:_1	AUGUSTUS	CDS	116867764	116868194	1	+	2	ID=g4968.t1.CDS3;Parent=g4968.t1;
OU744336.1_Gymnosoma_rotundatum_genome_assembly,_chromosome:_1	AUGUSTUS	exon	116867764	116868194	.	+	.	ID=g4968.t1.exon3;Parent=g4968.t1;
OU744336.1_Gymnosoma_rotundatum_genome_assembly,_chromosome:_1	AUGUSTUS	stop_codon	116868192	116868194	.	+	0	ID=g4968.t1.stop1;Parent=g4968.t1;
OU744336.1_Gymnosoma_rotundatum_genome_assembly,_chromosome:_1	AUGUSTUS	gene	116871435	116872079	.	+	.	ID=g4969;
OU744336.1_Gymnosoma_rotundatum_genome_assembly,_chromosome:_1	AUGUSTUS	mRNA	116871435	116872079	1	+	.	ID=g4969.t1;Parent=g4969;
OU744336.1_Gymnosoma_rotundatum_genome_assembly,_chromosome:_1	AUGUSTUS	start_codon	116871435	116871437	.	+	0	ID=g4969.t1.start1;Parent=g4969.t1;
OU744336.1_Gymnosoma_rotundatum_genome_assembly,_chromosome:_1	AUGUSTUS	CDS	116871435	116872079	1	+	0	ID=g4969.t1.CDS1;Parent=g4969.t1;
OU744336.1_Gymnosoma_rotundatum_genome_assembly,_chromosome:_1	AUGUSTUS	exon	116871435	116872079	.	+	.	ID=g4969.t1.exon1;Parent=g4969.t1;
OU744336.1_Gymnosoma_rotundatum_genome_assembly,_chromosome:_1	AUGUSTUS	stop_codon	116872077	116872079	.	+	0	ID=g4969.t1.stop1;Parent=g4969.t1;
OU744336.1_Gymnosoma_rotundatum_genome_assembly,_chromosome:_1	AUGUSTUS	gene	116885601	116885900	.	-	.	ID=g4970;
OU744336.1_Gymnosoma_rotundatum_genome_assembly,_chromosome:_1	AUGUSTUS	mRNA	116885601	116885900	0.75	-	.	ID=g4970.t1;Parent=g4970;
OU744336.1_Gymnosoma_rotundatum_genome_assembly,_chromosome:_1	AUGUSTUS	stop_codon	116885601	116885603	.	-	0	ID=g4970.t1.stop1;Parent=g4970.t1;
OU744336.1_Gymnosoma_rotundatum_genome_assembly,_chromosome:_1	AUGUSTUS	CDS	116885601	116885900	0.75	-	0	ID=g4970.t1.CDS1;Parent=g4970.t1;
OU744336.1_Gymnosoma_rotundatum_genome_assembly,_chromosome:_1	AUGUSTUS	exon	116885601	116885900	.	-	.	ID=g4970.t1.exon1;Parent=g4970.t1;
OU744336.1_Gymnosoma_rotundatum_genome_assembly,_chromosome:_1	AUGUSTUS	start_codon	116885898	116885900	.	-	0	ID=g4970.t1.start1;Parent=g4970.t1;
OU744336.1_Gymnosoma_rotundatum_genome_assembly,_chromosome:_1	AUGUSTUS	gene	116928566	116942625	.	+	.	ID=g4971;
OU744336.1_Gymnosoma_rotundatum_genome_assembly,_chromosome:_1	AUGUSTUS	mRNA	116928566	116942625	0.89	+	.	ID=g4971.t1;Parent=g4971;
OU744336.1_Gymnosoma_rotundatum_genome_assembly,_chromosome:_1	AUGUSTUS	start_codon	116928566	116928568	.	+	0	ID=g4971.t1.start1;Parent=g4971.t1;
OU744336.1_Gymnosoma_rotundatum_genome_assembly,_chromosome:_1	AUGUSTUS	CDS	116928566	116928578	0.89	+	0	ID=g4971.t1.CDS1;Parent=g4971.t1;
OU744336.1_Gymnosoma_rotundatum_genome_assembly,_chromosome:_1	AUGUSTUS	exon	116928566	116928578	.	+	.	ID=g4971.t1.exon1;Parent=g4971.t1;
OU744336.1_Gymnosoma_rotundatum_genome_assembly,_chromosome:_1	AUGUSTUS	intron	116928579	116929816	0.89	+	.	ID=g4971.t1.intron1;Parent=g4971.t1;
OU744336.1_Gymnosoma_rotundatum_genome_assembly,_chromosome:_1	AUGUSTUS	CDS	116929817	116930198	1	+	2	ID=g4971.t1.CDS2;Parent=g4971.t1;
OU744336.1_Gymnosoma_rotundatum_genome_assembly,_chromosome:_1	AUGUSTUS	exon	116929817	116930198	.	+	.	ID=g4971.t1.exon2;Parent=g4971.t1;
OU744336.1_Gymnosoma_rotundatum_genome_assembly,_chromosome:_1	AUGUSTUS	intron	116930199	116931154	1	+	.	ID=g4971.t1.intron2;Parent=g4971.t1;
OU744336.1_Gymnosoma_rotundatum_genome_assembly,_chromosome:_1	AUGUSTUS	CDS	116931155	116931276	1	+	1	ID=g4971.t1.CDS3;Parent=g4971.t1;
OU744336.1_Gymnosoma_rotundatum_genome_assembly,_chromosome:_1	AUGUSTUS	exon	116931155	116931276	.	+	.	ID=g4971.t1.exon3;Parent=g4971.t1;
OU744336.1_Gymnosoma_rotundatum_genome_assembly,_chromosome:_1	AUGUSTUS	intron	116931277	116935770	1	+	.	ID=g4971.t1.intron3;Parent=g4971.t1;
OU744336.1_Gymnosoma_rotundatum_genome_assembly,_chromosome:_1	AUGUSTUS	CDS	116935771	116935870	1	+	2	ID=g4971.t1.CDS4;Parent=g4971.t1;
OU744336.1_Gymnosoma_rotundatum_genome_assembly,_chromosome:_1	AUGUSTUS	exon	116935771	116935870	.	+	.	ID=g4971.t1.exon4;Parent=g4971.t1;
OU744336.1_Gymnosoma_rotundatum_genome_assembly,_chromosome:_1	AUGUSTUS	intron	116935871	116935937	1	+	.	ID=g4971.t1.intron4;Parent=g4971.t1;
OU744336.1_Gymnosoma_rotundatum_genome_assembly,_chromosome:_1	AUGUSTUS	CDS	116935938	116936076	1	+	1	ID=g4971.t1.CDS5;Parent=g4971.t1;
OU744336.1_Gymnosoma_rotundatum_genome_assembly,_chromosome:_1	AUGUSTUS	exon	116935938	116936076	.	+	.	ID=g4971.t1.exon5;Parent=g4971.t1;
OU744336.1_Gymnosoma_rotundatum_genome_assembly,_chromosome:_1	AUGUSTUS	intron	116936077	116936145	1	+	.	ID=g4971.t1.intron5;Parent=g4971.t1;
OU744336.1_Gymnosoma_rotundatum_genome_assembly,_chromosome:_1	AUGUSTUS	CDS	116936146	116936342	1	+	0	ID=g4971.t1.CDS6;Parent=g4971.t1;
OU744336.1_Gymnosoma_rotundatum_genome_assembly,_chromosome:_1	AUGUSTUS	exon	116936146	116936342	.	+	.	ID=g4971.t1.exon6;Parent=g4971.t1;
OU744336.1_Gymnosoma_rotundatum_genome_assembly,_chromosome:_1	AUGUSTUS	intron	116936343	116936453	1	+	.	ID=g4971.t1.intron6;Parent=g4971.t1;
OU744336.1_Gymnosoma_rotundatum_genome_assembly,_chromosome:_1	AUGUSTUS	CDS	116936454	116936573	1	+	1	ID=g4971.t1.CDS7;Parent=g4971.t1;
OU744336.1_Gymnosoma_rotundatum_genome_assembly,_chromosome:_1	AUGUSTUS	exon	116936454	116936573	.	+	.	ID=g4971.t1.exon7;Parent=g4971.t1;
OU744336.1_Gymnosoma_rotundatum_genome_assembly,_chromosome:_1	AUGUSTUS	intron	116936574	116936794	1	+	.	ID=g4971.t1.intron7;Parent=g4971.t1;
OU744336.1_Gymnosoma_rotundatum_genome_assembly,_chromosome:_1	AUGUSTUS	CDS	116936795	116936928	1	+	1	ID=g4971.t1.CDS8;Parent=g4971.t1;
OU744336.1_Gymnosoma_rotundatum_genome_assembly,_chromosome:_1	AUGUSTUS	exon	116936795	116936928	.	+	.	ID=g4971.t1.exon8;Parent=g4971.t1;
OU744336.1_Gymnosoma_rotundatum_genome_assembly,_chromosome:_1	AUGUSTUS	intron	116936929	116937011	1	+	.	ID=g4971.t1.intron8;Parent=g4971.t1;
OU744336.1_Gymnosoma_rotundatum_genome_assembly,_chromosome:_1	AUGUSTUS	CDS	116937012	116937171	1	+	2	ID=g4971.t1.CDS9;Parent=g4971.t1;
OU744336.1_Gymnosoma_rotundatum_genome_assembly,_chromosome:_1	AUGUSTUS	exon	116937012	116937171	.	+	.	ID=g4971.t1.exon9;Parent=g4971.t1;
OU744336.1_Gymnosoma_rotundatum_genome_assembly,_chromosome:_1	AUGUSTUS	intron	116937172	116942380	1	+	.	ID=g4971.t1.intron9;Parent=g4971.t1;
OU744336.1_Gymnosoma_rotundatum_genome_assembly,_chromosome:_1	AUGUSTUS	CDS	116942381	116942508	1	+	1	ID=g4971.t1.CDS10;Parent=g4971.t1;
OU744336.1_Gymnosoma_rotundatum_genome_assembly,_chromosome:_1	AUGUSTUS	exon	116942381	116942508	.	+	.	ID=g4971.t1.exon10;Parent=g4971.t1;
OU744336.1_Gymnosoma_rotundatum_genome_assembly,_chromosome:_1	AUGUSTUS	intron	116942509	116942569	1	+	.	ID=g4971.t1.intron10;Parent=g4971.t1;
OU744336.1_Gymnosoma_rotundatum_genome_assembly,_chromosome:_1	AUGUSTUS	CDS	116942570	116942625	1	+	2	ID=g4971.t1.CDS11;Parent=g4971.t1;
OU744336.1_Gymnosoma_rotundatum_genome_assembly,_chromosome:_1	AUGUSTUS	exon	116942570	116942625	.	+	.	ID=g4971.t1.exon11;Parent=g4971.t1;
OU744336.1_Gymnosoma_rotundatum_genome_assembly,_chromosome:_1	AUGUSTUS	stop_codon	116942623	116942625	.	+	0	ID=g4971.t1.stop1;Parent=g4971.t1;
OU744336.1_Gymnosoma_rotundatum_genome_assembly,_chromosome:_1	AUGUSTUS	gene	116960511	116968097	.	+	.	ID=g4972;
OU744336.1_Gymnosoma_rotundatum_genome_assembly,_chromosome:_1	AUGUSTUS	mRNA	116960511	116968097	1	+	.	ID=g4972.t1;Parent=g4972;
OU744336.1_Gymnosoma_rotundatum_genome_assembly,_chromosome:_1	AUGUSTUS	start_codon	116960511	116960513	.	+	0	ID=g4972.t1.start1;Parent=g4972.t1;
OU744336.1_Gymnosoma_rotundatum_genome_assembly,_chromosome:_1	AUGUSTUS	CDS	116960511	116960698	1	+	0	ID=g4972.t1.CDS1;Parent=g4972.t1;
OU744336.1_Gymnosoma_rotundatum_genome_assembly,_chromosome:_1	AUGUSTUS	exon	116960511	116960698	.	+	.	ID=g4972.t1.exon1;Parent=g4972.t1;
OU744336.1_Gymnosoma_rotundatum_genome_assembly,_chromosome:_1	AUGUSTUS	intron	116960699	116966416	1	+	.	ID=g4972.t1.intron1;Parent=g4972.t1;
OU744336.1_Gymnosoma_rotundatum_genome_assembly,_chromosome:_1	AUGUSTUS	CDS	116966417	116966679	1	+	1	ID=g4972.t1.CDS2;Parent=g4972.t1;
OU744336.1_Gymnosoma_rotundatum_genome_assembly,_chromosome:_1	AUGUSTUS	exon	116966417	116966679	.	+	.	ID=g4972.t1.exon2;Parent=g4972.t1;
OU744336.1_Gymnosoma_rotundatum_genome_assembly,_chromosome:_1	AUGUSTUS	intron	116966680	116966771	1	+	.	ID=g4972.t1.intron2;Parent=g4972.t1;
OU744336.1_Gymnosoma_rotundatum_genome_assembly,_chromosome:_1	AUGUSTUS	CDS	116966772	116967059	1	+	2	ID=g4972.t1.CDS3;Parent=g4972.t1;
OU744336.1_Gymnosoma_rotundatum_genome_assembly,_chromosome:_1	AUGUSTUS	exon	116966772	116967059	.	+	.	ID=g4972.t1.exon3;Parent=g4972.t1;
OU744336.1_Gymnosoma_rotundatum_genome_assembly,_chromosome:_1	AUGUSTUS	intron	116967060	116967142	1	+	.	ID=g4972.t1.intron3;Parent=g4972.t1;
OU744336.1_Gymnosoma_rotundatum_genome_assembly,_chromosome:_1	AUGUSTUS	CDS	116967143	116967477	1	+	2	ID=g4972.t1.CDS4;Parent=g4972.t1;
OU744336.1_Gymnosoma_rotundatum_genome_assembly,_chromosome:_1	AUGUSTUS	exon	116967143	116967477	.	+	.	ID=g4972.t1.exon4;Parent=g4972.t1;
OU744336.1_Gymnosoma_rotundatum_genome_assembly,_chromosome:_1	AUGUSTUS	intron	116967478	116967644	1	+	.	ID=g4972.t1.intron4;Parent=g4972.t1;
OU744336.1_Gymnosoma_rotundatum_genome_assembly,_chromosome:_1	AUGUSTUS	CDS	116967645	116968097	1	+	0	ID=g4972.t1.CDS5;Parent=g4972.t1;
OU744336.1_Gymnosoma_rotundatum_genome_assembly,_chromosome:_1	AUGUSTUS	exon	116967645	116968097	.	+	.	ID=g4972.t1.exon5;Parent=g4972.t1;
OU744336.1_Gymnosoma_rotundatum_genome_assembly,_chromosome:_1	AUGUSTUS	stop_codon	116968095	116968097	.	+	0	ID=g4972.t1.stop1;Parent=g4972.t1;
OU744336.1_Gymnosoma_rotundatum_genome_assembly,_chromosome:_1	AUGUSTUS	gene	116980519	116988833	.	+	.	ID=g4973;
OU744336.1_Gymnosoma_rotundatum_genome_assembly,_chromosome:_1	AUGUSTUS	mRNA	116980519	116988833	0.71	+	.	ID=g4973.t1;Parent=g4973;
OU744336.1_Gymnosoma_rotundatum_genome_assembly,_chromosome:_1	AUGUSTUS	start_codon	116980519	116980521	.	+	0	ID=g4973.t1.start1;Parent=g4973.t1;
OU744336.1_Gymnosoma_rotundatum_genome_assembly,_chromosome:_1	AUGUSTUS	CDS	116980519	116980551	0.71	+	0	ID=g4973.t1.CDS1;Parent=g4973.t1;
OU744336.1_Gymnosoma_rotundatum_genome_assembly,_chromosome:_1	AUGUSTUS	exon	116980519	116980551	.	+	.	ID=g4973.t1.exon1;Parent=g4973.t1;
OU744336.1_Gymnosoma_rotundatum_genome_assembly,_chromosome:_1	AUGUSTUS	intron	116980552	116988602	0.71	+	.	ID=g4973.t1.intron1;Parent=g4973.t1;
OU744336.1_Gymnosoma_rotundatum_genome_assembly,_chromosome:_1	AUGUSTUS	CDS	116988603	116988833	1	+	0	ID=g4973.t1.CDS2;Parent=g4973.t1;
OU744336.1_Gymnosoma_rotundatum_genome_assembly,_chromosome:_1	AUGUSTUS	exon	116988603	116988833	.	+	.	ID=g4973.t1.exon2;Parent=g4973.t1;
OU744336.1_Gymnosoma_rotundatum_genome_assembly,_chromosome:_1	AUGUSTUS	stop_codon	116988831	116988833	.	+	0	ID=g4973.t1.stop1;Parent=g4973.t1;
OU744336.1_Gymnosoma_rotundatum_genome_assembly,_chromosome:_1	AUGUSTUS	gene	116992989	116993442	.	+	.	ID=g4974;
OU744336.1_Gymnosoma_rotundatum_genome_assembly,_chromosome:_1	AUGUSTUS	mRNA	116992989	116993442	0.59	+	.	ID=g4974.t1;Parent=g4974;
OU744336.1_Gymnosoma_rotundatum_genome_assembly,_chromosome:_1	AUGUSTUS	start_codon	116992989	116992991	.	+	0	ID=g4974.t1.start1;Parent=g4974.t1;
OU744336.1_Gymnosoma_rotundatum_genome_assembly,_chromosome:_1	AUGUSTUS	CDS	116992989	116993124	0.67	+	0	ID=g4974.t1.CDS1;Parent=g4974.t1;
OU744336.1_Gymnosoma_rotundatum_genome_assembly,_chromosome:_1	AUGUSTUS	exon	116992989	116993124	.	+	.	ID=g4974.t1.exon1;Parent=g4974.t1;
OU744336.1_Gymnosoma_rotundatum_genome_assembly,_chromosome:_1	AUGUSTUS	intron	116993125	116993212	0.59	+	.	ID=g4974.t1.intron1;Parent=g4974.t1;
OU744336.1_Gymnosoma_rotundatum_genome_assembly,_chromosome:_1	AUGUSTUS	CDS	116993213	116993442	0.59	+	2	ID=g4974.t1.CDS2;Parent=g4974.t1;
OU744336.1_Gymnosoma_rotundatum_genome_assembly,_chromosome:_1	AUGUSTUS	exon	116993213	116993442	.	+	.	ID=g4974.t1.exon2;Parent=g4974.t1;
OU744336.1_Gymnosoma_rotundatum_genome_assembly,_chromosome:_1	AUGUSTUS	stop_codon	116993440	116993442	.	+	0	ID=g4974.t1.stop1;Parent=g4974.t1;
OU744336.1_Gymnosoma_rotundatum_genome_assembly,_chromosome:_1	AUGUSTUS	gene	116993771	116994193	.	+	.	ID=g4975;
OU744336.1_Gymnosoma_rotundatum_genome_assembly,_chromosome:_1	AUGUSTUS	mRNA	116993771	116994193	0.91	+	.	ID=g4975.t1;Parent=g4975;
OU744336.1_Gymnosoma_rotundatum_genome_assembly,_chromosome:_1	AUGUSTUS	start_codon	116993771	116993773	.	+	0	ID=g4975.t1.start1;Parent=g4975.t1;
OU744336.1_Gymnosoma_rotundatum_genome_assembly,_chromosome:_1	AUGUSTUS	CDS	116993771	116993995	0.93	+	0	ID=g4975.t1.CDS1;Parent=g4975.t1;
OU744336.1_Gymnosoma_rotundatum_genome_assembly,_chromosome:_1	AUGUSTUS	exon	116993771	116993995	.	+	.	ID=g4975.t1.exon1;Parent=g4975.t1;
OU744336.1_Gymnosoma_rotundatum_genome_assembly,_chromosome:_1	AUGUSTUS	intron	116993996	116994118	0.91	+	.	ID=g4975.t1.intron1;Parent=g4975.t1;
OU744336.1_Gymnosoma_rotundatum_genome_assembly,_chromosome:_1	AUGUSTUS	CDS	116994119	116994193	0.91	+	0	ID=g4975.t1.CDS2;Parent=g4975.t1;
OU744336.1_Gymnosoma_rotundatum_genome_assembly,_chromosome:_1	AUGUSTUS	exon	116994119	116994193	.	+	.	ID=g4975.t1.exon2;Parent=g4975.t1;
OU744336.1_Gymnosoma_rotundatum_genome_assembly,_chromosome:_1	AUGUSTUS	stop_codon	116994191	116994193	.	+	0	ID=g4975.t1.stop1;Parent=g4975.t1;
OU744336.1_Gymnosoma_rotundatum_genome_assembly,_chromosome:_1	AUGUSTUS	mRNA	116993771	116994193	0.56	+	.	ID=g4975.t2;Parent=g4975;
OU744336.1_Gymnosoma_rotundatum_genome_assembly,_chromosome:_1	AUGUSTUS	start_codon	116993771	116993773	.	+	0	ID=g4975.t2.start1;Parent=g4975.t2;
OU744336.1_Gymnosoma_rotundatum_genome_assembly,_chromosome:_1	AUGUSTUS	CDS	116993771	116993995	0.96	+	0	ID=g4975.t2.CDS1;Parent=g4975.t2;
OU744336.1_Gymnosoma_rotundatum_genome_assembly,_chromosome:_1	AUGUSTUS	exon	116993771	116993995	.	+	.	ID=g4975.t2.exon1;Parent=g4975.t2;
OU744336.1_Gymnosoma_rotundatum_genome_assembly,_chromosome:_1	AUGUSTUS	intron	116993996	116994085	0.56	+	.	ID=g4975.t2.intron1;Parent=g4975.t2;
OU744336.1_Gymnosoma_rotundatum_genome_assembly,_chromosome:_1	AUGUSTUS	CDS	116994086	116994193	0.56	+	0	ID=g4975.t2.CDS2;Parent=g4975.t2;
OU744336.1_Gymnosoma_rotundatum_genome_assembly,_chromosome:_1	AUGUSTUS	exon	116994086	116994193	.	+	.	ID=g4975.t2.exon2;Parent=g4975.t2;
OU744336.1_Gymnosoma_rotundatum_genome_assembly,_chromosome:_1	AUGUSTUS	stop_codon	116994191	116994193	.	+	0	ID=g4975.t2.stop1;Parent=g4975.t2;
OU744336.1_Gymnosoma_rotundatum_genome_assembly,_chromosome:_1	AUGUSTUS	gene	116998960	116999797	.	-	.	ID=g4976;
OU744336.1_Gymnosoma_rotundatum_genome_assembly,_chromosome:_1	AUGUSTUS	mRNA	116998960	116999797	0.99	-	.	ID=g4976.t1;Parent=g4976;
OU744336.1_Gymnosoma_rotundatum_genome_assembly,_chromosome:_1	AUGUSTUS	stop_codon	116998960	116998962	.	-	0	ID=g4976.t1.stop1;Parent=g4976.t1;
OU744336.1_Gymnosoma_rotundatum_genome_assembly,_chromosome:_1	AUGUSTUS	CDS	116998960	116999652	0.99	-	0	ID=g4976.t1.CDS1;Parent=g4976.t1;
OU744336.1_Gymnosoma_rotundatum_genome_assembly,_chromosome:_1	AUGUSTUS	exon	116998960	116999652	.	-	.	ID=g4976.t1.exon1;Parent=g4976.t1;
OU744336.1_Gymnosoma_rotundatum_genome_assembly,_chromosome:_1	AUGUSTUS	intron	116999653	116999743	0.99	-	.	ID=g4976.t1.intron1;Parent=g4976.t1;
OU744336.1_Gymnosoma_rotundatum_genome_assembly,_chromosome:_1	AUGUSTUS	CDS	116999744	116999797	0.99	-	0	ID=g4976.t1.CDS2;Parent=g4976.t1;
OU744336.1_Gymnosoma_rotundatum_genome_assembly,_chromosome:_1	AUGUSTUS	exon	116999744	116999797	.	-	.	ID=g4976.t1.exon2;Parent=g4976.t1;
OU744336.1_Gymnosoma_rotundatum_genome_assembly,_chromosome:_1	AUGUSTUS	start_codon	116999795	116999797	.	-	0	ID=g4976.t1.start1;Parent=g4976.t1;
OU744336.1_Gymnosoma_rotundatum_genome_assembly,_chromosome:_1	AUGUSTUS	gene	117005086	117005394	.	+	.	ID=g4977;
OU744336.1_Gymnosoma_rotundatum_genome_assembly,_chromosome:_1	AUGUSTUS	mRNA	117005086	117005394	0.93	+	.	ID=g4977.t1;Parent=g4977;
OU744336.1_Gymnosoma_rotundatum_genome_assembly,_chromosome:_1	AUGUSTUS	start_codon	117005086	117005088	.	+	0	ID=g4977.t1.start1;Parent=g4977.t1;
OU744336.1_Gymnosoma_rotundatum_genome_assembly,_chromosome:_1	AUGUSTUS	CDS	117005086	117005394	0.93	+	0	ID=g4977.t1.CDS1;Parent=g4977.t1;
OU744336.1_Gymnosoma_rotundatum_genome_assembly,_chromosome:_1	AUGUSTUS	exon	117005086	117005394	.	+	.	ID=g4977.t1.exon1;Parent=g4977.t1;
OU744336.1_Gymnosoma_rotundatum_genome_assembly,_chromosome:_1	AUGUSTUS	stop_codon	117005392	117005394	.	+	0	ID=g4977.t1.stop1;Parent=g4977.t1;
OU744336.1_Gymnosoma_rotundatum_genome_assembly,_chromosome:_1	AUGUSTUS	gene	117021757	117023099	.	-	.	ID=g4978;
OU744336.1_Gymnosoma_rotundatum_genome_assembly,_chromosome:_1	AUGUSTUS	mRNA	117021757	117023099	1	-	.	ID=g4978.t1;Parent=g4978;
OU744336.1_Gymnosoma_rotundatum_genome_assembly,_chromosome:_1	AUGUSTUS	stop_codon	117021757	117021759	.	-	0	ID=g4978.t1.stop1;Parent=g4978.t1;
OU744336.1_Gymnosoma_rotundatum_genome_assembly,_chromosome:_1	AUGUSTUS	CDS	117021757	117022812	1	-	0	ID=g4978.t1.CDS1;Parent=g4978.t1;
OU744336.1_Gymnosoma_rotundatum_genome_assembly,_chromosome:_1	AUGUSTUS	exon	117021757	117022812	.	-	.	ID=g4978.t1.exon1;Parent=g4978.t1;
OU744336.1_Gymnosoma_rotundatum_genome_assembly,_chromosome:_1	AUGUSTUS	intron	117022813	117022871	1	-	.	ID=g4978.t1.intron1;Parent=g4978.t1;
OU744336.1_Gymnosoma_rotundatum_genome_assembly,_chromosome:_1	AUGUSTUS	CDS	117022872	117023099	1	-	0	ID=g4978.t1.CDS2;Parent=g4978.t1;
OU744336.1_Gymnosoma_rotundatum_genome_assembly,_chromosome:_1	AUGUSTUS	exon	117022872	117023099	.	-	.	ID=g4978.t1.exon2;Parent=g4978.t1;
OU744336.1_Gymnosoma_rotundatum_genome_assembly,_chromosome:_1	AUGUSTUS	start_codon	117023097	117023099	.	-	0	ID=g4978.t1.start1;Parent=g4978.t1;
OU744336.1_Gymnosoma_rotundatum_genome_assembly,_chromosome:_1	AUGUSTUS	gene	117039432	117039695	.	-	.	ID=g4979;
OU744336.1_Gymnosoma_rotundatum_genome_assembly,_chromosome:_1	AUGUSTUS	mRNA	117039432	117039695	1	-	.	ID=g4979.t1;Parent=g4979;
OU744336.1_Gymnosoma_rotundatum_genome_assembly,_chromosome:_1	AUGUSTUS	stop_codon	117039432	117039434	.	-	0	ID=g4979.t1.stop1;Parent=g4979.t1;
OU744336.1_Gymnosoma_rotundatum_genome_assembly,_chromosome:_1	AUGUSTUS	CDS	117039432	117039695	1	-	0	ID=g4979.t1.CDS1;Parent=g4979.t1;
OU744336.1_Gymnosoma_rotundatum_genome_assembly,_chromosome:_1	AUGUSTUS	exon	117039432	117039695	.	-	.	ID=g4979.t1.exon1;Parent=g4979.t1;
OU744336.1_Gymnosoma_rotundatum_genome_assembly,_chromosome:_1	AUGUSTUS	start_codon	117039693	117039695	.	-	0	ID=g4979.t1.start1;Parent=g4979.t1;
OU744336.1_Gymnosoma_rotundatum_genome_assembly,_chromosome:_1	AUGUSTUS	gene	117041705	117042483	.	+	.	ID=g4980;
OU744336.1_Gymnosoma_rotundatum_genome_assembly,_chromosome:_1	AUGUSTUS	mRNA	117041705	117042483	1	+	.	ID=g4980.t1;Parent=g4980;
OU744336.1_Gymnosoma_rotundatum_genome_assembly,_chromosome:_1	AUGUSTUS	start_codon	117041705	117041707	.	+	0	ID=g4980.t1.start1;Parent=g4980.t1;
OU744336.1_Gymnosoma_rotundatum_genome_assembly,_chromosome:_1	AUGUSTUS	CDS	117041705	117041746	1	+	0	ID=g4980.t1.CDS1;Parent=g4980.t1;
OU744336.1_Gymnosoma_rotundatum_genome_assembly,_chromosome:_1	AUGUSTUS	exon	117041705	117041746	.	+	.	ID=g4980.t1.exon1;Parent=g4980.t1;
OU744336.1_Gymnosoma_rotundatum_genome_assembly,_chromosome:_1	AUGUSTUS	intron	117041747	117041799	1	+	.	ID=g4980.t1.intron1;Parent=g4980.t1;
OU744336.1_Gymnosoma_rotundatum_genome_assembly,_chromosome:_1	AUGUSTUS	CDS	117041800	117042483	1	+	0	ID=g4980.t1.CDS2;Parent=g4980.t1;
OU744336.1_Gymnosoma_rotundatum_genome_assembly,_chromosome:_1	AUGUSTUS	exon	117041800	117042483	.	+	.	ID=g4980.t1.exon2;Parent=g4980.t1;
OU744336.1_Gymnosoma_rotundatum_genome_assembly,_chromosome:_1	AUGUSTUS	stop_codon	117042481	117042483	.	+	0	ID=g4980.t1.stop1;Parent=g4980.t1;
OU744336.1_Gymnosoma_rotundatum_genome_assembly,_chromosome:_1	AUGUSTUS	gene	117052641	117054060	.	+	.	ID=g4981;
OU744336.1_Gymnosoma_rotundatum_genome_assembly,_chromosome:_1	AUGUSTUS	mRNA	117052641	117054060	0.7	+	.	ID=g4981.t1;Parent=g4981;
OU744336.1_Gymnosoma_rotundatum_genome_assembly,_chromosome:_1	AUGUSTUS	start_codon	117052641	117052643	.	+	0	ID=g4981.t1.start1;Parent=g4981.t1;
OU744336.1_Gymnosoma_rotundatum_genome_assembly,_chromosome:_1	AUGUSTUS	CDS	117052641	117052965	0.7	+	0	ID=g4981.t1.CDS1;Parent=g4981.t1;
OU744336.1_Gymnosoma_rotundatum_genome_assembly,_chromosome:_1	AUGUSTUS	exon	117052641	117052965	.	+	.	ID=g4981.t1.exon1;Parent=g4981.t1;
OU744336.1_Gymnosoma_rotundatum_genome_assembly,_chromosome:_1	AUGUSTUS	intron	117052966	117053452	0.7	+	.	ID=g4981.t1.intron1;Parent=g4981.t1;
OU744336.1_Gymnosoma_rotundatum_genome_assembly,_chromosome:_1	AUGUSTUS	CDS	117053453	117054060	0.87	+	2	ID=g4981.t1.CDS2;Parent=g4981.t1;
OU744336.1_Gymnosoma_rotundatum_genome_assembly,_chromosome:_1	AUGUSTUS	exon	117053453	117054060	.	+	.	ID=g4981.t1.exon2;Parent=g4981.t1;
OU744336.1_Gymnosoma_rotundatum_genome_assembly,_chromosome:_1	AUGUSTUS	stop_codon	117054058	117054060	.	+	0	ID=g4981.t1.stop1;Parent=g4981.t1;
OU744336.1_Gymnosoma_rotundatum_genome_assembly,_chromosome:_1	AUGUSTUS	gene	117054299	117054666	.	+	.	ID=g4982;
OU744336.1_Gymnosoma_rotundatum_genome_assembly,_chromosome:_1	AUGUSTUS	mRNA	117054299	117054666	0.97	+	.	ID=g4982.t1;Parent=g4982;
OU744336.1_Gymnosoma_rotundatum_genome_assembly,_chromosome:_1	AUGUSTUS	start_codon	117054299	117054301	.	+	0	ID=g4982.t1.start1;Parent=g4982.t1;
OU744336.1_Gymnosoma_rotundatum_genome_assembly,_chromosome:_1	AUGUSTUS	CDS	117054299	117054373	0.99	+	0	ID=g4982.t1.CDS1;Parent=g4982.t1;
OU744336.1_Gymnosoma_rotundatum_genome_assembly,_chromosome:_1	AUGUSTUS	exon	117054299	117054373	.	+	.	ID=g4982.t1.exon1;Parent=g4982.t1;
OU744336.1_Gymnosoma_rotundatum_genome_assembly,_chromosome:_1	AUGUSTUS	intron	117054374	117054477	0.99	+	.	ID=g4982.t1.intron1;Parent=g4982.t1;
OU744336.1_Gymnosoma_rotundatum_genome_assembly,_chromosome:_1	AUGUSTUS	CDS	117054478	117054666	0.97	+	0	ID=g4982.t1.CDS2;Parent=g4982.t1;
OU744336.1_Gymnosoma_rotundatum_genome_assembly,_chromosome:_1	AUGUSTUS	exon	117054478	117054666	.	+	.	ID=g4982.t1.exon2;Parent=g4982.t1;
OU744336.1_Gymnosoma_rotundatum_genome_assembly,_chromosome:_1	AUGUSTUS	stop_codon	117054664	117054666	.	+	0	ID=g4982.t1.stop1;Parent=g4982.t1;
OU744336.1_Gymnosoma_rotundatum_genome_assembly,_chromosome:_1	AUGUSTUS	gene	117057959	117064292	.	-	.	ID=g4983;
OU744336.1_Gymnosoma_rotundatum_genome_assembly,_chromosome:_1	AUGUSTUS	mRNA	117057959	117064292	0.62	-	.	ID=g4983.t1;Parent=g4983;
OU744336.1_Gymnosoma_rotundatum_genome_assembly,_chromosome:_1	AUGUSTUS	stop_codon	117057959	117057961	.	-	0	ID=g4983.t1.stop1;Parent=g4983.t1;
OU744336.1_Gymnosoma_rotundatum_genome_assembly,_chromosome:_1	AUGUSTUS	CDS	117057959	117058133	0.71	-	1	ID=g4983.t1.CDS1;Parent=g4983.t1;
OU744336.1_Gymnosoma_rotundatum_genome_assembly,_chromosome:_1	AUGUSTUS	exon	117057959	117058133	.	-	.	ID=g4983.t1.exon1;Parent=g4983.t1;
OU744336.1_Gymnosoma_rotundatum_genome_assembly,_chromosome:_1	AUGUSTUS	intron	117058134	117060348	0.71	-	.	ID=g4983.t1.intron1;Parent=g4983.t1;
OU744336.1_Gymnosoma_rotundatum_genome_assembly,_chromosome:_1	AUGUSTUS	CDS	117060349	117060568	0.63	-	2	ID=g4983.t1.CDS2;Parent=g4983.t1;
OU744336.1_Gymnosoma_rotundatum_genome_assembly,_chromosome:_1	AUGUSTUS	exon	117060349	117060568	.	-	.	ID=g4983.t1.exon2;Parent=g4983.t1;
OU744336.1_Gymnosoma_rotundatum_genome_assembly,_chromosome:_1	AUGUSTUS	intron	117060569	117064201	0.69	-	.	ID=g4983.t1.intron2;Parent=g4983.t1;
OU744336.1_Gymnosoma_rotundatum_genome_assembly,_chromosome:_1	AUGUSTUS	CDS	117064202	117064292	0.77	-	0	ID=g4983.t1.CDS3;Parent=g4983.t1;
OU744336.1_Gymnosoma_rotundatum_genome_assembly,_chromosome:_1	AUGUSTUS	exon	117064202	117064292	.	-	.	ID=g4983.t1.exon3;Parent=g4983.t1;
OU744336.1_Gymnosoma_rotundatum_genome_assembly,_chromosome:_1	AUGUSTUS	start_codon	117064290	117064292	.	-	0	ID=g4983.t1.start1;Parent=g4983.t1;
OU744336.1_Gymnosoma_rotundatum_genome_assembly,_chromosome:_1	AUGUSTUS	gene	117067881	117069296	.	-	.	ID=g4984;
OU744336.1_Gymnosoma_rotundatum_genome_assembly,_chromosome:_1	AUGUSTUS	mRNA	117067881	117069296	1	-	.	ID=g4984.t1;Parent=g4984;
OU744336.1_Gymnosoma_rotundatum_genome_assembly,_chromosome:_1	AUGUSTUS	stop_codon	117067881	117067883	.	-	0	ID=g4984.t1.stop1;Parent=g4984.t1;
OU744336.1_Gymnosoma_rotundatum_genome_assembly,_chromosome:_1	AUGUSTUS	CDS	117067881	117069296	1	-	0	ID=g4984.t1.CDS1;Parent=g4984.t1;
OU744336.1_Gymnosoma_rotundatum_genome_assembly,_chromosome:_1	AUGUSTUS	exon	117067881	117069296	.	-	.	ID=g4984.t1.exon1;Parent=g4984.t1;
OU744336.1_Gymnosoma_rotundatum_genome_assembly,_chromosome:_1	AUGUSTUS	start_codon	117069294	117069296	.	-	0	ID=g4984.t1.start1;Parent=g4984.t1;
OU744336.1_Gymnosoma_rotundatum_genome_assembly,_chromosome:_1	AUGUSTUS	gene	117069329	117071626	.	-	.	ID=g4985;
OU744336.1_Gymnosoma_rotundatum_genome_assembly,_chromosome:_1	AUGUSTUS	mRNA	117069329	117069883	1	-	.	ID=g4985.t1;Parent=g4985;
OU744336.1_Gymnosoma_rotundatum_genome_assembly,_chromosome:_1	AUGUSTUS	stop_codon	117069329	117069331	.	-	0	ID=g4985.t1.stop1;Parent=g4985.t1;
OU744336.1_Gymnosoma_rotundatum_genome_assembly,_chromosome:_1	AUGUSTUS	CDS	117069329	117069883	1	-	0	ID=g4985.t1.CDS1;Parent=g4985.t1;
OU744336.1_Gymnosoma_rotundatum_genome_assembly,_chromosome:_1	AUGUSTUS	exon	117069329	117069883	.	-	.	ID=g4985.t1.exon1;Parent=g4985.t1;
OU744336.1_Gymnosoma_rotundatum_genome_assembly,_chromosome:_1	AUGUSTUS	start_codon	117069881	117069883	.	-	0	ID=g4985.t1.start1;Parent=g4985.t1;
OU744336.1_Gymnosoma_rotundatum_genome_assembly,_chromosome:_1	AUGUSTUS	mRNA	117069329	117071626	0.72	-	.	ID=g4985.t2;Parent=g4985;
OU744336.1_Gymnosoma_rotundatum_genome_assembly,_chromosome:_1	AUGUSTUS	stop_codon	117069329	117069331	.	-	0	ID=g4985.t2.stop1;Parent=g4985.t2;
OU744336.1_Gymnosoma_rotundatum_genome_assembly,_chromosome:_1	AUGUSTUS	CDS	117069329	117069406	0.89	-	0	ID=g4985.t2.CDS1;Parent=g4985.t2;
OU744336.1_Gymnosoma_rotundatum_genome_assembly,_chromosome:_1	AUGUSTUS	exon	117069329	117069406	.	-	.	ID=g4985.t2.exon1;Parent=g4985.t2;
OU744336.1_Gymnosoma_rotundatum_genome_assembly,_chromosome:_1	AUGUSTUS	intron	117069407	117070543	0.78	-	.	ID=g4985.t2.intron1;Parent=g4985.t2;
OU744336.1_Gymnosoma_rotundatum_genome_assembly,_chromosome:_1	AUGUSTUS	CDS	117070544	117071626	0.8	-	0	ID=g4985.t2.CDS2;Parent=g4985.t2;
OU744336.1_Gymnosoma_rotundatum_genome_assembly,_chromosome:_1	AUGUSTUS	exon	117070544	117071626	.	-	.	ID=g4985.t2.exon2;Parent=g4985.t2;
OU744336.1_Gymnosoma_rotundatum_genome_assembly,_chromosome:_1	AUGUSTUS	start_codon	117071624	117071626	.	-	0	ID=g4985.t2.start1;Parent=g4985.t2;
OU744336.1_Gymnosoma_rotundatum_genome_assembly,_chromosome:_1	AUGUSTUS	gene	117072432	117073652	.	-	.	ID=g4986;
```
