## Supplemental File S2 for "The genome of *Istocheta aldrichi* (Diptera: Tachinidae), a parasitoid of the Japanese beetle, *Popillia japonica* (Coleoptera: Scarabaeidae)": CAKAJB020000001.1_Gymnosoma_rotundatum.gff3 (part 10 of 59)

```
OU744336.1_Gymnosoma_rotundatum_genome_assembly,_chromosome:_1	AUGUSTUS	mRNA	117072432	117073652	1	-	.	ID=g4986.t1;Parent=g4986;
OU744336.1_Gymnosoma_rotundatum_genome_assembly,_chromosome:_1	AUGUSTUS	stop_codon	117072432	117072434	.	-	0	ID=g4986.t1.stop1;Parent=g4986.t1;
OU744336.1_Gymnosoma_rotundatum_genome_assembly,_chromosome:_1	AUGUSTUS	CDS	117072432	117073652	1	-	0	ID=g4986.t1.CDS1;Parent=g4986.t1;
OU744336.1_Gymnosoma_rotundatum_genome_assembly,_chromosome:_1	AUGUSTUS	exon	117072432	117073652	.	-	.	ID=g4986.t1.exon1;Parent=g4986.t1;
OU744336.1_Gymnosoma_rotundatum_genome_assembly,_chromosome:_1	AUGUSTUS	start_codon	117073650	117073652	.	-	0	ID=g4986.t1.start1;Parent=g4986.t1;
OU744336.1_Gymnosoma_rotundatum_genome_assembly,_chromosome:_1	AUGUSTUS	gene	117080568	117080954	.	-	.	ID=g4987;
OU744336.1_Gymnosoma_rotundatum_genome_assembly,_chromosome:_1	AUGUSTUS	mRNA	117080568	117080954	0.32	-	.	ID=g4987.t1;Parent=g4987;
OU744336.1_Gymnosoma_rotundatum_genome_assembly,_chromosome:_1	AUGUSTUS	stop_codon	117080568	117080570	.	-	0	ID=g4987.t1.stop1;Parent=g4987.t1;
OU744336.1_Gymnosoma_rotundatum_genome_assembly,_chromosome:_1	AUGUSTUS	CDS	117080568	117080954	0.32	-	0	ID=g4987.t1.CDS1;Parent=g4987.t1;
OU744336.1_Gymnosoma_rotundatum_genome_assembly,_chromosome:_1	AUGUSTUS	exon	117080568	117080954	.	-	.	ID=g4987.t1.exon1;Parent=g4987.t1;
OU744336.1_Gymnosoma_rotundatum_genome_assembly,_chromosome:_1	AUGUSTUS	start_codon	117080952	117080954	.	-	0	ID=g4987.t1.start1;Parent=g4987.t1;
OU744336.1_Gymnosoma_rotundatum_genome_assembly,_chromosome:_1	AUGUSTUS	gene	117089081	117089803	.	+	.	ID=g4988;
OU744336.1_Gymnosoma_rotundatum_genome_assembly,_chromosome:_1	AUGUSTUS	mRNA	117089081	117089803	1	+	.	ID=g4988.t1;Parent=g4988;
OU744336.1_Gymnosoma_rotundatum_genome_assembly,_chromosome:_1	AUGUSTUS	start_codon	117089081	117089083	.	+	0	ID=g4988.t1.start1;Parent=g4988.t1;
OU744336.1_Gymnosoma_rotundatum_genome_assembly,_chromosome:_1	AUGUSTUS	CDS	117089081	117089803	1	+	0	ID=g4988.t1.CDS1;Parent=g4988.t1;
OU744336.1_Gymnosoma_rotundatum_genome_assembly,_chromosome:_1	AUGUSTUS	exon	117089081	117089803	.	+	.	ID=g4988.t1.exon1;Parent=g4988.t1;
OU744336.1_Gymnosoma_rotundatum_genome_assembly,_chromosome:_1	AUGUSTUS	stop_codon	117089801	117089803	.	+	0	ID=g4988.t1.stop1;Parent=g4988.t1;
OU744336.1_Gymnosoma_rotundatum_genome_assembly,_chromosome:_1	AUGUSTUS	gene	117090886	117091563	.	+	.	ID=g4989;
OU744336.1_Gymnosoma_rotundatum_genome_assembly,_chromosome:_1	AUGUSTUS	mRNA	117090886	117091563	0.93	+	.	ID=g4989.t1;Parent=g4989;
OU744336.1_Gymnosoma_rotundatum_genome_assembly,_chromosome:_1	AUGUSTUS	start_codon	117090886	117090888	.	+	0	ID=g4989.t1.start1;Parent=g4989.t1;
OU744336.1_Gymnosoma_rotundatum_genome_assembly,_chromosome:_1	AUGUSTUS	CDS	117090886	117091563	0.93	+	0	ID=g4989.t1.CDS1;Parent=g4989.t1;
OU744336.1_Gymnosoma_rotundatum_genome_assembly,_chromosome:_1	AUGUSTUS	exon	117090886	117091563	.	+	.	ID=g4989.t1.exon1;Parent=g4989.t1;
OU744336.1_Gymnosoma_rotundatum_genome_assembly,_chromosome:_1	AUGUSTUS	stop_codon	117091561	117091563	.	+	0	ID=g4989.t1.stop1;Parent=g4989.t1;
OU744336.1_Gymnosoma_rotundatum_genome_assembly,_chromosome:_1	AUGUSTUS	gene	117095862	117097742	.	+	.	ID=g4990;
OU744336.1_Gymnosoma_rotundatum_genome_assembly,_chromosome:_1	AUGUSTUS	mRNA	117096573	117097742	0.99	+	.	ID=g4990.t1;Parent=g4990;
OU744336.1_Gymnosoma_rotundatum_genome_assembly,_chromosome:_1	AUGUSTUS	start_codon	117096573	117096575	.	+	0	ID=g4990.t1.start1;Parent=g4990.t1;
OU744336.1_Gymnosoma_rotundatum_genome_assembly,_chromosome:_1	AUGUSTUS	CDS	117096573	117097742	0.99	+	0	ID=g4990.t1.CDS1;Parent=g4990.t1;
OU744336.1_Gymnosoma_rotundatum_genome_assembly,_chromosome:_1	AUGUSTUS	exon	117096573	117097742	.	+	.	ID=g4990.t1.exon1;Parent=g4990.t1;
OU744336.1_Gymnosoma_rotundatum_genome_assembly,_chromosome:_1	AUGUSTUS	stop_codon	117097740	117097742	.	+	0	ID=g4990.t1.stop1;Parent=g4990.t1;
OU744336.1_Gymnosoma_rotundatum_genome_assembly,_chromosome:_1	AUGUSTUS	mRNA	117095862	117097742	0.92	+	.	ID=g4990.t2;Parent=g4990;
OU744336.1_Gymnosoma_rotundatum_genome_assembly,_chromosome:_1	AUGUSTUS	start_codon	117095862	117095864	.	+	0	ID=g4990.t2.start1;Parent=g4990.t2;
OU744336.1_Gymnosoma_rotundatum_genome_assembly,_chromosome:_1	AUGUSTUS	CDS	117095862	117097742	0.92	+	0	ID=g4990.t2.CDS1;Parent=g4990.t2;
OU744336.1_Gymnosoma_rotundatum_genome_assembly,_chromosome:_1	AUGUSTUS	exon	117095862	117097742	.	+	.	ID=g4990.t2.exon1;Parent=g4990.t2;
OU744336.1_Gymnosoma_rotundatum_genome_assembly,_chromosome:_1	AUGUSTUS	stop_codon	117097740	117097742	.	+	0	ID=g4990.t2.stop1;Parent=g4990.t2;
OU744336.1_Gymnosoma_rotundatum_genome_assembly,_chromosome:_1	AUGUSTUS	gene	117111568	117113898	.	-	.	ID=g4991;
OU744336.1_Gymnosoma_rotundatum_genome_assembly,_chromosome:_1	AUGUSTUS	mRNA	117111568	117113898	1	-	.	ID=g4991.t1;Parent=g4991;
OU744336.1_Gymnosoma_rotundatum_genome_assembly,_chromosome:_1	AUGUSTUS	stop_codon	117111568	117111570	.	-	0	ID=g4991.t1.stop1;Parent=g4991.t1;
OU744336.1_Gymnosoma_rotundatum_genome_assembly,_chromosome:_1	AUGUSTUS	CDS	117111568	117111717	1	-	0	ID=g4991.t1.CDS1;Parent=g4991.t1;
OU744336.1_Gymnosoma_rotundatum_genome_assembly,_chromosome:_1	AUGUSTUS	exon	117111568	117111717	.	-	.	ID=g4991.t1.exon1;Parent=g4991.t1;
OU744336.1_Gymnosoma_rotundatum_genome_assembly,_chromosome:_1	AUGUSTUS	intron	117111718	117111786	1	-	.	ID=g4991.t1.intron1;Parent=g4991.t1;
OU744336.1_Gymnosoma_rotundatum_genome_assembly,_chromosome:_1	AUGUSTUS	CDS	117111787	117113898	1	-	0	ID=g4991.t1.CDS2;Parent=g4991.t1;
OU744336.1_Gymnosoma_rotundatum_genome_assembly,_chromosome:_1	AUGUSTUS	exon	117111787	117113898	.	-	.	ID=g4991.t1.exon2;Parent=g4991.t1;
OU744336.1_Gymnosoma_rotundatum_genome_assembly,_chromosome:_1	AUGUSTUS	start_codon	117113896	117113898	.	-	0	ID=g4991.t1.start1;Parent=g4991.t1;
OU744336.1_Gymnosoma_rotundatum_genome_assembly,_chromosome:_1	AUGUSTUS	gene	117120751	117121846	.	-	.	ID=g4992;
OU744336.1_Gymnosoma_rotundatum_genome_assembly,_chromosome:_1	AUGUSTUS	mRNA	117120751	117121846	0.21	-	.	ID=g4992.t1;Parent=g4992;
OU744336.1_Gymnosoma_rotundatum_genome_assembly,_chromosome:_1	AUGUSTUS	stop_codon	117120751	117120753	.	-	0	ID=g4992.t1.stop1;Parent=g4992.t1;
OU744336.1_Gymnosoma_rotundatum_genome_assembly,_chromosome:_1	AUGUSTUS	CDS	117120751	117120892	0.89	-	1	ID=g4992.t1.CDS1;Parent=g4992.t1;
OU744336.1_Gymnosoma_rotundatum_genome_assembly,_chromosome:_1	AUGUSTUS	exon	117120751	117120892	.	-	.	ID=g4992.t1.exon1;Parent=g4992.t1;
OU744336.1_Gymnosoma_rotundatum_genome_assembly,_chromosome:_1	AUGUSTUS	intron	117120893	117120951	0.88	-	.	ID=g4992.t1.intron1;Parent=g4992.t1;
OU744336.1_Gymnosoma_rotundatum_genome_assembly,_chromosome:_1	AUGUSTUS	CDS	117120952	117121376	0.25	-	0	ID=g4992.t1.CDS2;Parent=g4992.t1;
OU744336.1_Gymnosoma_rotundatum_genome_assembly,_chromosome:_1	AUGUSTUS	exon	117120952	117121376	.	-	.	ID=g4992.t1.exon2;Parent=g4992.t1;
OU744336.1_Gymnosoma_rotundatum_genome_assembly,_chromosome:_1	AUGUSTUS	intron	117121377	117121456	0.25	-	.	ID=g4992.t1.intron2;Parent=g4992.t1;
OU744336.1_Gymnosoma_rotundatum_genome_assembly,_chromosome:_1	AUGUSTUS	CDS	117121457	117121846	0.22	-	0	ID=g4992.t1.CDS3;Parent=g4992.t1;
OU744336.1_Gymnosoma_rotundatum_genome_assembly,_chromosome:_1	AUGUSTUS	exon	117121457	117121846	.	-	.	ID=g4992.t1.exon3;Parent=g4992.t1;
OU744336.1_Gymnosoma_rotundatum_genome_assembly,_chromosome:_1	AUGUSTUS	start_codon	117121844	117121846	.	-	0	ID=g4992.t1.start1;Parent=g4992.t1;
OU744336.1_Gymnosoma_rotundatum_genome_assembly,_chromosome:_1	AUGUSTUS	gene	117121949	117123427	.	-	.	ID=g4993;
OU744336.1_Gymnosoma_rotundatum_genome_assembly,_chromosome:_1	AUGUSTUS	mRNA	117122558	117123427	0.99	-	.	ID=g4993.t1;Parent=g4993;
OU744336.1_Gymnosoma_rotundatum_genome_assembly,_chromosome:_1	AUGUSTUS	stop_codon	117122558	117122560	.	-	0	ID=g4993.t1.stop1;Parent=g4993.t1;
OU744336.1_Gymnosoma_rotundatum_genome_assembly,_chromosome:_1	AUGUSTUS	CDS	117122558	117123427	0.99	-	0	ID=g4993.t1.CDS1;Parent=g4993.t1;
OU744336.1_Gymnosoma_rotundatum_genome_assembly,_chromosome:_1	AUGUSTUS	exon	117122558	117123427	.	-	.	ID=g4993.t1.exon1;Parent=g4993.t1;
OU744336.1_Gymnosoma_rotundatum_genome_assembly,_chromosome:_1	AUGUSTUS	start_codon	117123425	117123427	.	-	0	ID=g4993.t1.start1;Parent=g4993.t1;
OU744336.1_Gymnosoma_rotundatum_genome_assembly,_chromosome:_1	AUGUSTUS	mRNA	117121949	117123427	0.6	-	.	ID=g4993.t2;Parent=g4993;
OU744336.1_Gymnosoma_rotundatum_genome_assembly,_chromosome:_1	AUGUSTUS	stop_codon	117121949	117121951	.	-	0	ID=g4993.t2.stop1;Parent=g4993.t2;
OU744336.1_Gymnosoma_rotundatum_genome_assembly,_chromosome:_1	AUGUSTUS	CDS	117121949	117122436	0.6	-	2	ID=g4993.t2.CDS1;Parent=g4993.t2;
OU744336.1_Gymnosoma_rotundatum_genome_assembly,_chromosome:_1	AUGUSTUS	exon	117121949	117122436	.	-	.	ID=g4993.t2.exon1;Parent=g4993.t2;
OU744336.1_Gymnosoma_rotundatum_genome_assembly,_chromosome:_1	AUGUSTUS	intron	117122437	117123135	0.98	-	.	ID=g4993.t2.intron1;Parent=g4993.t2;
OU744336.1_Gymnosoma_rotundatum_genome_assembly,_chromosome:_1	AUGUSTUS	CDS	117123136	117123427	0.99	-	0	ID=g4993.t2.CDS2;Parent=g4993.t2;
OU744336.1_Gymnosoma_rotundatum_genome_assembly,_chromosome:_1	AUGUSTUS	exon	117123136	117123427	.	-	.	ID=g4993.t2.exon2;Parent=g4993.t2;
OU744336.1_Gymnosoma_rotundatum_genome_assembly,_chromosome:_1	AUGUSTUS	start_codon	117123425	117123427	.	-	0	ID=g4993.t2.start1;Parent=g4993.t2;
OU744336.1_Gymnosoma_rotundatum_genome_assembly,_chromosome:_1	AUGUSTUS	gene	117143205	117143724	.	+	.	ID=g4994;
OU744336.1_Gymnosoma_rotundatum_genome_assembly,_chromosome:_1	AUGUSTUS	mRNA	117143205	117143724	0.9	+	.	ID=g4994.t1;Parent=g4994;
OU744336.1_Gymnosoma_rotundatum_genome_assembly,_chromosome:_1	AUGUSTUS	start_codon	117143205	117143207	.	+	0	ID=g4994.t1.start1;Parent=g4994.t1;
OU744336.1_Gymnosoma_rotundatum_genome_assembly,_chromosome:_1	AUGUSTUS	CDS	117143205	117143238	0.9	+	0	ID=g4994.t1.CDS1;Parent=g4994.t1;
OU744336.1_Gymnosoma_rotundatum_genome_assembly,_chromosome:_1	AUGUSTUS	exon	117143205	117143238	.	+	.	ID=g4994.t1.exon1;Parent=g4994.t1;
OU744336.1_Gymnosoma_rotundatum_genome_assembly,_chromosome:_1	AUGUSTUS	intron	117143239	117143395	0.9	+	.	ID=g4994.t1.intron1;Parent=g4994.t1;
OU744336.1_Gymnosoma_rotundatum_genome_assembly,_chromosome:_1	AUGUSTUS	CDS	117143396	117143724	1	+	2	ID=g4994.t1.CDS2;Parent=g4994.t1;
OU744336.1_Gymnosoma_rotundatum_genome_assembly,_chromosome:_1	AUGUSTUS	exon	117143396	117143724	.	+	.	ID=g4994.t1.exon2;Parent=g4994.t1;
OU744336.1_Gymnosoma_rotundatum_genome_assembly,_chromosome:_1	AUGUSTUS	stop_codon	117143722	117143724	.	+	0	ID=g4994.t1.stop1;Parent=g4994.t1;
OU744336.1_Gymnosoma_rotundatum_genome_assembly,_chromosome:_1	AUGUSTUS	gene	117146084	117146734	.	+	.	ID=g4995;
OU744336.1_Gymnosoma_rotundatum_genome_assembly,_chromosome:_1	AUGUSTUS	mRNA	117146084	117146734	0.84	+	.	ID=g4995.t1;Parent=g4995;
OU744336.1_Gymnosoma_rotundatum_genome_assembly,_chromosome:_1	AUGUSTUS	start_codon	117146084	117146086	.	+	0	ID=g4995.t1.start1;Parent=g4995.t1;
OU744336.1_Gymnosoma_rotundatum_genome_assembly,_chromosome:_1	AUGUSTUS	CDS	117146084	117146734	0.84	+	0	ID=g4995.t1.CDS1;Parent=g4995.t1;
OU744336.1_Gymnosoma_rotundatum_genome_assembly,_chromosome:_1	AUGUSTUS	exon	117146084	117146734	.	+	.	ID=g4995.t1.exon1;Parent=g4995.t1;
OU744336.1_Gymnosoma_rotundatum_genome_assembly,_chromosome:_1	AUGUSTUS	stop_codon	117146732	117146734	.	+	0	ID=g4995.t1.stop1;Parent=g4995.t1;
OU744336.1_Gymnosoma_rotundatum_genome_assembly,_chromosome:_1	AUGUSTUS	gene	117146811	117150939	.	+	.	ID=g4996;
OU744336.1_Gymnosoma_rotundatum_genome_assembly,_chromosome:_1	AUGUSTUS	mRNA	117146811	117150939	0.28	+	.	ID=g4996.t1;Parent=g4996;
OU744336.1_Gymnosoma_rotundatum_genome_assembly,_chromosome:_1	AUGUSTUS	start_codon	117146811	117146813	.	+	0	ID=g4996.t1.start1;Parent=g4996.t1;
OU744336.1_Gymnosoma_rotundatum_genome_assembly,_chromosome:_1	AUGUSTUS	CDS	117146811	117147219	0.37	+	0	ID=g4996.t1.CDS1;Parent=g4996.t1;
OU744336.1_Gymnosoma_rotundatum_genome_assembly,_chromosome:_1	AUGUSTUS	exon	117146811	117147219	.	+	.	ID=g4996.t1.exon1;Parent=g4996.t1;
OU744336.1_Gymnosoma_rotundatum_genome_assembly,_chromosome:_1	AUGUSTUS	intron	117147220	117147356	0.37	+	.	ID=g4996.t1.intron1;Parent=g4996.t1;
OU744336.1_Gymnosoma_rotundatum_genome_assembly,_chromosome:_1	AUGUSTUS	CDS	117147357	117149650	0.6	+	2	ID=g4996.t1.CDS2;Parent=g4996.t1;
OU744336.1_Gymnosoma_rotundatum_genome_assembly,_chromosome:_1	AUGUSTUS	exon	117147357	117149650	.	+	.	ID=g4996.t1.exon2;Parent=g4996.t1;
OU744336.1_Gymnosoma_rotundatum_genome_assembly,_chromosome:_1	AUGUSTUS	intron	117149651	117149699	0.86	+	.	ID=g4996.t1.intron2;Parent=g4996.t1;
OU744336.1_Gymnosoma_rotundatum_genome_assembly,_chromosome:_1	AUGUSTUS	CDS	117149700	117150333	0.76	+	0	ID=g4996.t1.CDS3;Parent=g4996.t1;
OU744336.1_Gymnosoma_rotundatum_genome_assembly,_chromosome:_1	AUGUSTUS	exon	117149700	117150333	.	+	.	ID=g4996.t1.exon3;Parent=g4996.t1;
OU744336.1_Gymnosoma_rotundatum_genome_assembly,_chromosome:_1	AUGUSTUS	intron	117150334	117150421	0.87	+	.	ID=g4996.t1.intron3;Parent=g4996.t1;
OU744336.1_Gymnosoma_rotundatum_genome_assembly,_chromosome:_1	AUGUSTUS	CDS	117150422	117150939	0.87	+	2	ID=g4996.t1.CDS4;Parent=g4996.t1;
OU744336.1_Gymnosoma_rotundatum_genome_assembly,_chromosome:_1	AUGUSTUS	exon	117150422	117150939	.	+	.	ID=g4996.t1.exon4;Parent=g4996.t1;
OU744336.1_Gymnosoma_rotundatum_genome_assembly,_chromosome:_1	AUGUSTUS	stop_codon	117150937	117150939	.	+	0	ID=g4996.t1.stop1;Parent=g4996.t1;
OU744336.1_Gymnosoma_rotundatum_genome_assembly,_chromosome:_1	AUGUSTUS	gene	117165921	117166312	.	+	.	ID=g4997;
OU744336.1_Gymnosoma_rotundatum_genome_assembly,_chromosome:_1	AUGUSTUS	mRNA	117165921	117166312	0.91	+	.	ID=g4997.t1;Parent=g4997;
OU744336.1_Gymnosoma_rotundatum_genome_assembly,_chromosome:_1	AUGUSTUS	start_codon	117165921	117165923	.	+	0	ID=g4997.t1.start1;Parent=g4997.t1;
OU744336.1_Gymnosoma_rotundatum_genome_assembly,_chromosome:_1	AUGUSTUS	CDS	117165921	117165998	1	+	0	ID=g4997.t1.CDS1;Parent=g4997.t1;
OU744336.1_Gymnosoma_rotundatum_genome_assembly,_chromosome:_1	AUGUSTUS	exon	117165921	117165998	.	+	.	ID=g4997.t1.exon1;Parent=g4997.t1;
OU744336.1_Gymnosoma_rotundatum_genome_assembly,_chromosome:_1	AUGUSTUS	intron	117165999	117166060	1	+	.	ID=g4997.t1.intron1;Parent=g4997.t1;
OU744336.1_Gymnosoma_rotundatum_genome_assembly,_chromosome:_1	AUGUSTUS	CDS	117166061	117166312	0.91	+	0	ID=g4997.t1.CDS2;Parent=g4997.t1;
OU744336.1_Gymnosoma_rotundatum_genome_assembly,_chromosome:_1	AUGUSTUS	exon	117166061	117166312	.	+	.	ID=g4997.t1.exon2;Parent=g4997.t1;
OU744336.1_Gymnosoma_rotundatum_genome_assembly,_chromosome:_1	AUGUSTUS	stop_codon	117166310	117166312	.	+	0	ID=g4997.t1.stop1;Parent=g4997.t1;
OU744336.1_Gymnosoma_rotundatum_genome_assembly,_chromosome:_1	AUGUSTUS	gene	117206804	117217733	.	+	.	ID=g4998;
OU744336.1_Gymnosoma_rotundatum_genome_assembly,_chromosome:_1	AUGUSTUS	mRNA	117206804	117217733	0.75	+	.	ID=g4998.t1;Parent=g4998;
OU744336.1_Gymnosoma_rotundatum_genome_assembly,_chromosome:_1	AUGUSTUS	start_codon	117206804	117206806	.	+	0	ID=g4998.t1.start1;Parent=g4998.t1;
OU744336.1_Gymnosoma_rotundatum_genome_assembly,_chromosome:_1	AUGUSTUS	CDS	117206804	117206893	0.84	+	0	ID=g4998.t1.CDS1;Parent=g4998.t1;
OU744336.1_Gymnosoma_rotundatum_genome_assembly,_chromosome:_1	AUGUSTUS	exon	117206804	117206893	.	+	.	ID=g4998.t1.exon1;Parent=g4998.t1;
OU744336.1_Gymnosoma_rotundatum_genome_assembly,_chromosome:_1	AUGUSTUS	intron	117206894	117216058	0.88	+	.	ID=g4998.t1.intron1;Parent=g4998.t1;
OU744336.1_Gymnosoma_rotundatum_genome_assembly,_chromosome:_1	AUGUSTUS	CDS	117216059	117216214	1	+	0	ID=g4998.t1.CDS2;Parent=g4998.t1;
OU744336.1_Gymnosoma_rotundatum_genome_assembly,_chromosome:_1	AUGUSTUS	exon	117216059	117216214	.	+	.	ID=g4998.t1.exon2;Parent=g4998.t1;
OU744336.1_Gymnosoma_rotundatum_genome_assembly,_chromosome:_1	AUGUSTUS	intron	117216215	117216274	1	+	.	ID=g4998.t1.intron2;Parent=g4998.t1;
OU744336.1_Gymnosoma_rotundatum_genome_assembly,_chromosome:_1	AUGUSTUS	CDS	117216275	117216520	1	+	0	ID=g4998.t1.CDS3;Parent=g4998.t1;
OU744336.1_Gymnosoma_rotundatum_genome_assembly,_chromosome:_1	AUGUSTUS	exon	117216275	117216520	.	+	.	ID=g4998.t1.exon3;Parent=g4998.t1;
OU744336.1_Gymnosoma_rotundatum_genome_assembly,_chromosome:_1	AUGUSTUS	intron	117216521	117216635	1	+	.	ID=g4998.t1.intron3;Parent=g4998.t1;
OU744336.1_Gymnosoma_rotundatum_genome_assembly,_chromosome:_1	AUGUSTUS	CDS	117216636	117217733	1	+	0	ID=g4998.t1.CDS4;Parent=g4998.t1;
OU744336.1_Gymnosoma_rotundatum_genome_assembly,_chromosome:_1	AUGUSTUS	exon	117216636	117217733	.	+	.	ID=g4998.t1.exon4;Parent=g4998.t1;
OU744336.1_Gymnosoma_rotundatum_genome_assembly,_chromosome:_1	AUGUSTUS	stop_codon	117217731	117217733	.	+	0	ID=g4998.t1.stop1;Parent=g4998.t1;
OU744336.1_Gymnosoma_rotundatum_genome_assembly,_chromosome:_1	AUGUSTUS	gene	117220025	117220360	.	+	.	ID=g4999;
OU744336.1_Gymnosoma_rotundatum_genome_assembly,_chromosome:_1	AUGUSTUS	mRNA	117220025	117220360	1	+	.	ID=g4999.t1;Parent=g4999;
OU744336.1_Gymnosoma_rotundatum_genome_assembly,_chromosome:_1	AUGUSTUS	start_codon	117220025	117220027	.	+	0	ID=g4999.t1.start1;Parent=g4999.t1;
OU744336.1_Gymnosoma_rotundatum_genome_assembly,_chromosome:_1	AUGUSTUS	CDS	117220025	117220360	1	+	0	ID=g4999.t1.CDS1;Parent=g4999.t1;
OU744336.1_Gymnosoma_rotundatum_genome_assembly,_chromosome:_1	AUGUSTUS	exon	117220025	117220360	.	+	.	ID=g4999.t1.exon1;Parent=g4999.t1;
OU744336.1_Gymnosoma_rotundatum_genome_assembly,_chromosome:_1	AUGUSTUS	stop_codon	117220358	117220360	.	+	0	ID=g4999.t1.stop1;Parent=g4999.t1;
OU744336.1_Gymnosoma_rotundatum_genome_assembly,_chromosome:_1	AUGUSTUS	gene	117228819	117229670	.	-	.	ID=g5000;
OU744336.1_Gymnosoma_rotundatum_genome_assembly,_chromosome:_1	AUGUSTUS	mRNA	117228819	117229670	1	-	.	ID=g5000.t1;Parent=g5000;
OU744336.1_Gymnosoma_rotundatum_genome_assembly,_chromosome:_1	AUGUSTUS	stop_codon	117228819	117228821	.	-	0	ID=g5000.t1.stop1;Parent=g5000.t1;
OU744336.1_Gymnosoma_rotundatum_genome_assembly,_chromosome:_1	AUGUSTUS	CDS	117228819	117228940	1	-	2	ID=g5000.t1.CDS1;Parent=g5000.t1;
OU744336.1_Gymnosoma_rotundatum_genome_assembly,_chromosome:_1	AUGUSTUS	exon	117228819	117228940	.	-	.	ID=g5000.t1.exon1;Parent=g5000.t1;
OU744336.1_Gymnosoma_rotundatum_genome_assembly,_chromosome:_1	AUGUSTUS	intron	117228941	117229000	1	-	.	ID=g5000.t1.intron1;Parent=g5000.t1;
OU744336.1_Gymnosoma_rotundatum_genome_assembly,_chromosome:_1	AUGUSTUS	CDS	117229001	117229127	1	-	0	ID=g5000.t1.CDS2;Parent=g5000.t1;
OU744336.1_Gymnosoma_rotundatum_genome_assembly,_chromosome:_1	AUGUSTUS	exon	117229001	117229127	.	-	.	ID=g5000.t1.exon2;Parent=g5000.t1;
OU744336.1_Gymnosoma_rotundatum_genome_assembly,_chromosome:_1	AUGUSTUS	intron	117229128	117229186	1	-	.	ID=g5000.t1.intron2;Parent=g5000.t1;
OU744336.1_Gymnosoma_rotundatum_genome_assembly,_chromosome:_1	AUGUSTUS	CDS	117229187	117229257	1	-	2	ID=g5000.t1.CDS3;Parent=g5000.t1;
OU744336.1_Gymnosoma_rotundatum_genome_assembly,_chromosome:_1	AUGUSTUS	exon	117229187	117229257	.	-	.	ID=g5000.t1.exon3;Parent=g5000.t1;
OU744336.1_Gymnosoma_rotundatum_genome_assembly,_chromosome:_1	AUGUSTUS	intron	117229258	117229312	1	-	.	ID=g5000.t1.intron3;Parent=g5000.t1;
OU744336.1_Gymnosoma_rotundatum_genome_assembly,_chromosome:_1	AUGUSTUS	CDS	117229313	117229433	1	-	0	ID=g5000.t1.CDS4;Parent=g5000.t1;
OU744336.1_Gymnosoma_rotundatum_genome_assembly,_chromosome:_1	AUGUSTUS	exon	117229313	117229433	.	-	.	ID=g5000.t1.exon4;Parent=g5000.t1;
OU744336.1_Gymnosoma_rotundatum_genome_assembly,_chromosome:_1	AUGUSTUS	intron	117229434	117229490	1	-	.	ID=g5000.t1.intron4;Parent=g5000.t1;
OU744336.1_Gymnosoma_rotundatum_genome_assembly,_chromosome:_1	AUGUSTUS	CDS	117229491	117229670	1	-	0	ID=g5000.t1.CDS5;Parent=g5000.t1;
OU744336.1_Gymnosoma_rotundatum_genome_assembly,_chromosome:_1	AUGUSTUS	exon	117229491	117229670	.	-	.	ID=g5000.t1.exon5;Parent=g5000.t1;
OU744336.1_Gymnosoma_rotundatum_genome_assembly,_chromosome:_1	AUGUSTUS	start_codon	117229668	117229670	.	-	0	ID=g5000.t1.start1;Parent=g5000.t1;
OU744336.1_Gymnosoma_rotundatum_genome_assembly,_chromosome:_1	AUGUSTUS	gene	117239834	117240970	.	+	.	ID=g5001;
OU744336.1_Gymnosoma_rotundatum_genome_assembly,_chromosome:_1	AUGUSTUS	mRNA	117239834	117240970	1	+	.	ID=g5001.t1;Parent=g5001;
OU744336.1_Gymnosoma_rotundatum_genome_assembly,_chromosome:_1	AUGUSTUS	start_codon	117239834	117239836	.	+	0	ID=g5001.t1.start1;Parent=g5001.t1;
OU744336.1_Gymnosoma_rotundatum_genome_assembly,_chromosome:_1	AUGUSTUS	CDS	117239834	117240970	1	+	0	ID=g5001.t1.CDS1;Parent=g5001.t1;
OU744336.1_Gymnosoma_rotundatum_genome_assembly,_chromosome:_1	AUGUSTUS	exon	117239834	117240970	.	+	.	ID=g5001.t1.exon1;Parent=g5001.t1;
OU744336.1_Gymnosoma_rotundatum_genome_assembly,_chromosome:_1	AUGUSTUS	stop_codon	117240968	117240970	.	+	0	ID=g5001.t1.stop1;Parent=g5001.t1;
OU744336.1_Gymnosoma_rotundatum_genome_assembly,_chromosome:_1	AUGUSTUS	gene	117250190	117251092	.	+	.	ID=g5002;
OU744336.1_Gymnosoma_rotundatum_genome_assembly,_chromosome:_1	AUGUSTUS	mRNA	117250190	117251092	1	+	.	ID=g5002.t1;Parent=g5002;
OU744336.1_Gymnosoma_rotundatum_genome_assembly,_chromosome:_1	AUGUSTUS	start_codon	117250190	117250192	.	+	0	ID=g5002.t1.start1;Parent=g5002.t1;
OU744336.1_Gymnosoma_rotundatum_genome_assembly,_chromosome:_1	AUGUSTUS	CDS	117250190	117251092	1	+	0	ID=g5002.t1.CDS1;Parent=g5002.t1;
OU744336.1_Gymnosoma_rotundatum_genome_assembly,_chromosome:_1	AUGUSTUS	exon	117250190	117251092	.	+	.	ID=g5002.t1.exon1;Parent=g5002.t1;
OU744336.1_Gymnosoma_rotundatum_genome_assembly,_chromosome:_1	AUGUSTUS	stop_codon	117251090	117251092	.	+	0	ID=g5002.t1.stop1;Parent=g5002.t1;
OU744336.1_Gymnosoma_rotundatum_genome_assembly,_chromosome:_1	AUGUSTUS	gene	117251578	117255041	.	+	.	ID=g5003;
OU744336.1_Gymnosoma_rotundatum_genome_assembly,_chromosome:_1	AUGUSTUS	mRNA	117251578	117255041	0.21	+	.	ID=g5003.t1;Parent=g5003;
OU744336.1_Gymnosoma_rotundatum_genome_assembly,_chromosome:_1	AUGUSTUS	start_codon	117251578	117251580	.	+	0	ID=g5003.t1.start1;Parent=g5003.t1;
OU744336.1_Gymnosoma_rotundatum_genome_assembly,_chromosome:_1	AUGUSTUS	CDS	117251578	117252352	0.5	+	0	ID=g5003.t1.CDS1;Parent=g5003.t1;
OU744336.1_Gymnosoma_rotundatum_genome_assembly,_chromosome:_1	AUGUSTUS	exon	117251578	117252352	.	+	.	ID=g5003.t1.exon1;Parent=g5003.t1;
OU744336.1_Gymnosoma_rotundatum_genome_assembly,_chromosome:_1	AUGUSTUS	intron	117252353	117252408	0.5	+	.	ID=g5003.t1.intron1;Parent=g5003.t1;
OU744336.1_Gymnosoma_rotundatum_genome_assembly,_chromosome:_1	AUGUSTUS	CDS	117252409	117253746	0.25	+	2	ID=g5003.t1.CDS2;Parent=g5003.t1;
OU744336.1_Gymnosoma_rotundatum_genome_assembly,_chromosome:_1	AUGUSTUS	exon	117252409	117253746	.	+	.	ID=g5003.t1.exon2;Parent=g5003.t1;
OU744336.1_Gymnosoma_rotundatum_genome_assembly,_chromosome:_1	AUGUSTUS	intron	117253747	117254370	0.53	+	.	ID=g5003.t1.intron2;Parent=g5003.t1;
OU744336.1_Gymnosoma_rotundatum_genome_assembly,_chromosome:_1	AUGUSTUS	CDS	117254371	117255041	0.54	+	2	ID=g5003.t1.CDS3;Parent=g5003.t1;
OU744336.1_Gymnosoma_rotundatum_genome_assembly,_chromosome:_1	AUGUSTUS	exon	117254371	117255041	.	+	.	ID=g5003.t1.exon3;Parent=g5003.t1;
OU744336.1_Gymnosoma_rotundatum_genome_assembly,_chromosome:_1	AUGUSTUS	stop_codon	117255039	117255041	.	+	0	ID=g5003.t1.stop1;Parent=g5003.t1;
OU744336.1_Gymnosoma_rotundatum_genome_assembly,_chromosome:_1	AUGUSTUS	gene	117261931	117263382	.	-	.	ID=g5004;
OU744336.1_Gymnosoma_rotundatum_genome_assembly,_chromosome:_1	AUGUSTUS	mRNA	117261931	117263382	0.61	-	.	ID=g5004.t1;Parent=g5004;
OU744336.1_Gymnosoma_rotundatum_genome_assembly,_chromosome:_1	AUGUSTUS	stop_codon	117261931	117261933	.	-	0	ID=g5004.t1.stop1;Parent=g5004.t1;
OU744336.1_Gymnosoma_rotundatum_genome_assembly,_chromosome:_1	AUGUSTUS	CDS	117261931	117262070	0.76	-	2	ID=g5004.t1.CDS1;Parent=g5004.t1;
OU744336.1_Gymnosoma_rotundatum_genome_assembly,_chromosome:_1	AUGUSTUS	exon	117261931	117262070	.	-	.	ID=g5004.t1.exon1;Parent=g5004.t1;
OU744336.1_Gymnosoma_rotundatum_genome_assembly,_chromosome:_1	AUGUSTUS	intron	117262071	117262475	0.87	-	.	ID=g5004.t1.intron1;Parent=g5004.t1;
OU744336.1_Gymnosoma_rotundatum_genome_assembly,_chromosome:_1	AUGUSTUS	CDS	117262476	117262683	0.79	-	0	ID=g5004.t1.CDS2;Parent=g5004.t1;
OU744336.1_Gymnosoma_rotundatum_genome_assembly,_chromosome:_1	AUGUSTUS	exon	117262476	117262683	.	-	.	ID=g5004.t1.exon2;Parent=g5004.t1;
OU744336.1_Gymnosoma_rotundatum_genome_assembly,_chromosome:_1	AUGUSTUS	intron	117262684	117262746	0.92	-	.	ID=g5004.t1.intron2;Parent=g5004.t1;
OU744336.1_Gymnosoma_rotundatum_genome_assembly,_chromosome:_1	AUGUSTUS	CDS	117262747	117263382	0.93	-	0	ID=g5004.t1.CDS3;Parent=g5004.t1;
OU744336.1_Gymnosoma_rotundatum_genome_assembly,_chromosome:_1	AUGUSTUS	exon	117262747	117263382	.	-	.	ID=g5004.t1.exon3;Parent=g5004.t1;
OU744336.1_Gymnosoma_rotundatum_genome_assembly,_chromosome:_1	AUGUSTUS	start_codon	117263380	117263382	.	-	0	ID=g5004.t1.start1;Parent=g5004.t1;
OU744336.1_Gymnosoma_rotundatum_genome_assembly,_chromosome:_1	AUGUSTUS	mRNA	117261931	117262659	0.61	-	.	ID=g5004.t2;Parent=g5004;
OU744336.1_Gymnosoma_rotundatum_genome_assembly,_chromosome:_1	AUGUSTUS	stop_codon	117261931	117261933	.	-	0	ID=g5004.t2.stop1;Parent=g5004.t2;
OU744336.1_Gymnosoma_rotundatum_genome_assembly,_chromosome:_1	AUGUSTUS	CDS	117261931	117262070	0.76	-	2	ID=g5004.t2.CDS1;Parent=g5004.t2;
OU744336.1_Gymnosoma_rotundatum_genome_assembly,_chromosome:_1	AUGUSTUS	exon	117261931	117262070	.	-	.	ID=g5004.t2.exon1;Parent=g5004.t2;
OU744336.1_Gymnosoma_rotundatum_genome_assembly,_chromosome:_1	AUGUSTUS	intron	117262071	117262475	0.95	-	.	ID=g5004.t2.intron1;Parent=g5004.t2;
OU744336.1_Gymnosoma_rotundatum_genome_assembly,_chromosome:_1	AUGUSTUS	CDS	117262476	117262659	0.78	-	0	ID=g5004.t2.CDS2;Parent=g5004.t2;
OU744336.1_Gymnosoma_rotundatum_genome_assembly,_chromosome:_1	AUGUSTUS	exon	117262476	117262659	.	-	.	ID=g5004.t2.exon2;Parent=g5004.t2;
OU744336.1_Gymnosoma_rotundatum_genome_assembly,_chromosome:_1	AUGUSTUS	start_codon	117262657	117262659	.	-	0	ID=g5004.t2.start1;Parent=g5004.t2;
OU744336.1_Gymnosoma_rotundatum_genome_assembly,_chromosome:_1	AUGUSTUS	gene	117267768	117268614	.	-	.	ID=g5005;
OU744336.1_Gymnosoma_rotundatum_genome_assembly,_chromosome:_1	AUGUSTUS	mRNA	117267768	117268614	1	-	.	ID=g5005.t1;Parent=g5005;
OU744336.1_Gymnosoma_rotundatum_genome_assembly,_chromosome:_1	AUGUSTUS	stop_codon	117267768	117267770	.	-	0	ID=g5005.t1.stop1;Parent=g5005.t1;
OU744336.1_Gymnosoma_rotundatum_genome_assembly,_chromosome:_1	AUGUSTUS	CDS	117267768	117268512	1	-	1	ID=g5005.t1.CDS1;Parent=g5005.t1;
OU744336.1_Gymnosoma_rotundatum_genome_assembly,_chromosome:_1	AUGUSTUS	exon	117267768	117268512	.	-	.	ID=g5005.t1.exon1;Parent=g5005.t1;
OU744336.1_Gymnosoma_rotundatum_genome_assembly,_chromosome:_1	AUGUSTUS	intron	117268513	117268591	1	-	.	ID=g5005.t1.intron1;Parent=g5005.t1;
OU744336.1_Gymnosoma_rotundatum_genome_assembly,_chromosome:_1	AUGUSTUS	CDS	117268592	117268614	1	-	0	ID=g5005.t1.CDS2;Parent=g5005.t1;
OU744336.1_Gymnosoma_rotundatum_genome_assembly,_chromosome:_1	AUGUSTUS	exon	117268592	117268614	.	-	.	ID=g5005.t1.exon2;Parent=g5005.t1;
OU744336.1_Gymnosoma_rotundatum_genome_assembly,_chromosome:_1	AUGUSTUS	start_codon	117268612	117268614	.	-	0	ID=g5005.t1.start1;Parent=g5005.t1;
OU744336.1_Gymnosoma_rotundatum_genome_assembly,_chromosome:_1	AUGUSTUS	gene	117293471	117294196	.	+	.	ID=g5006;
OU744336.1_Gymnosoma_rotundatum_genome_assembly,_chromosome:_1	AUGUSTUS	mRNA	117293471	117294196	1	+	.	ID=g5006.t1;Parent=g5006;
OU744336.1_Gymnosoma_rotundatum_genome_assembly,_chromosome:_1	AUGUSTUS	start_codon	117293471	117293473	.	+	0	ID=g5006.t1.start1;Parent=g5006.t1;
OU744336.1_Gymnosoma_rotundatum_genome_assembly,_chromosome:_1	AUGUSTUS	CDS	117293471	117294196	1	+	0	ID=g5006.t1.CDS1;Parent=g5006.t1;
OU744336.1_Gymnosoma_rotundatum_genome_assembly,_chromosome:_1	AUGUSTUS	exon	117293471	117294196	.	+	.	ID=g5006.t1.exon1;Parent=g5006.t1;
OU744336.1_Gymnosoma_rotundatum_genome_assembly,_chromosome:_1	AUGUSTUS	stop_codon	117294194	117294196	.	+	0	ID=g5006.t1.stop1;Parent=g5006.t1;
OU744336.1_Gymnosoma_rotundatum_genome_assembly,_chromosome:_1	AUGUSTUS	gene	117294221	117295201	.	+	.	ID=g5007;
OU744336.1_Gymnosoma_rotundatum_genome_assembly,_chromosome:_1	AUGUSTUS	mRNA	117294221	117295201	0.97	+	.	ID=g5007.t1;Parent=g5007;
OU744336.1_Gymnosoma_rotundatum_genome_assembly,_chromosome:_1	AUGUSTUS	start_codon	117294221	117294223	.	+	0	ID=g5007.t1.start1;Parent=g5007.t1;
OU744336.1_Gymnosoma_rotundatum_genome_assembly,_chromosome:_1	AUGUSTUS	CDS	117294221	117294271	1	+	0	ID=g5007.t1.CDS1;Parent=g5007.t1;
OU744336.1_Gymnosoma_rotundatum_genome_assembly,_chromosome:_1	AUGUSTUS	exon	117294221	117294271	.	+	.	ID=g5007.t1.exon1;Parent=g5007.t1;
OU744336.1_Gymnosoma_rotundatum_genome_assembly,_chromosome:_1	AUGUSTUS	intron	117294272	117294339	1	+	.	ID=g5007.t1.intron1;Parent=g5007.t1;
OU744336.1_Gymnosoma_rotundatum_genome_assembly,_chromosome:_1	AUGUSTUS	CDS	117294340	117294816	1	+	0	ID=g5007.t1.CDS2;Parent=g5007.t1;
OU744336.1_Gymnosoma_rotundatum_genome_assembly,_chromosome:_1	AUGUSTUS	exon	117294340	117294816	.	+	.	ID=g5007.t1.exon2;Parent=g5007.t1;
OU744336.1_Gymnosoma_rotundatum_genome_assembly,_chromosome:_1	AUGUSTUS	intron	117294817	117294886	1	+	.	ID=g5007.t1.intron2;Parent=g5007.t1;
OU744336.1_Gymnosoma_rotundatum_genome_assembly,_chromosome:_1	AUGUSTUS	CDS	117294887	117295039	0.97	+	0	ID=g5007.t1.CDS3;Parent=g5007.t1;
OU744336.1_Gymnosoma_rotundatum_genome_assembly,_chromosome:_1	AUGUSTUS	exon	117294887	117295039	.	+	.	ID=g5007.t1.exon3;Parent=g5007.t1;
OU744336.1_Gymnosoma_rotundatum_genome_assembly,_chromosome:_1	AUGUSTUS	intron	117295040	117295192	0.97	+	.	ID=g5007.t1.intron3;Parent=g5007.t1;
OU744336.1_Gymnosoma_rotundatum_genome_assembly,_chromosome:_1	AUGUSTUS	CDS	117295193	117295201	0.97	+	0	ID=g5007.t1.CDS4;Parent=g5007.t1;
OU744336.1_Gymnosoma_rotundatum_genome_assembly,_chromosome:_1	AUGUSTUS	exon	117295193	117295201	.	+	.	ID=g5007.t1.exon4;Parent=g5007.t1;
OU744336.1_Gymnosoma_rotundatum_genome_assembly,_chromosome:_1	AUGUSTUS	stop_codon	117295199	117295201	.	+	0	ID=g5007.t1.stop1;Parent=g5007.t1;
OU744336.1_Gymnosoma_rotundatum_genome_assembly,_chromosome:_1	AUGUSTUS	gene	117297196	117298816	.	+	.	ID=g5008;
OU744336.1_Gymnosoma_rotundatum_genome_assembly,_chromosome:_1	AUGUSTUS	mRNA	117297196	117298816	0.98	+	.	ID=g5008.t1;Parent=g5008;
OU744336.1_Gymnosoma_rotundatum_genome_assembly,_chromosome:_1	AUGUSTUS	start_codon	117297196	117297198	.	+	0	ID=g5008.t1.start1;Parent=g5008.t1;
OU744336.1_Gymnosoma_rotundatum_genome_assembly,_chromosome:_1	AUGUSTUS	CDS	117297196	117297343	1	+	0	ID=g5008.t1.CDS1;Parent=g5008.t1;
OU744336.1_Gymnosoma_rotundatum_genome_assembly,_chromosome:_1	AUGUSTUS	exon	117297196	117297343	.	+	.	ID=g5008.t1.exon1;Parent=g5008.t1;
OU744336.1_Gymnosoma_rotundatum_genome_assembly,_chromosome:_1	AUGUSTUS	intron	117297344	117297440	1	+	.	ID=g5008.t1.intron1;Parent=g5008.t1;
OU744336.1_Gymnosoma_rotundatum_genome_assembly,_chromosome:_1	AUGUSTUS	CDS	117297441	117298816	0.98	+	2	ID=g5008.t1.CDS2;Parent=g5008.t1;
OU744336.1_Gymnosoma_rotundatum_genome_assembly,_chromosome:_1	AUGUSTUS	exon	117297441	117298816	.	+	.	ID=g5008.t1.exon2;Parent=g5008.t1;
OU744336.1_Gymnosoma_rotundatum_genome_assembly,_chromosome:_1	AUGUSTUS	stop_codon	117298814	117298816	.	+	0	ID=g5008.t1.stop1;Parent=g5008.t1;
OU744336.1_Gymnosoma_rotundatum_genome_assembly,_chromosome:_1	AUGUSTUS	gene	117302296	117304157	.	-	.	ID=g5009;
OU744336.1_Gymnosoma_rotundatum_genome_assembly,_chromosome:_1	AUGUSTUS	mRNA	117302296	117304157	1	-	.	ID=g5009.t1;Parent=g5009;
OU744336.1_Gymnosoma_rotundatum_genome_assembly,_chromosome:_1	AUGUSTUS	stop_codon	117302296	117302298	.	-	0	ID=g5009.t1.stop1;Parent=g5009.t1;
OU744336.1_Gymnosoma_rotundatum_genome_assembly,_chromosome:_1	AUGUSTUS	CDS	117302296	117302588	1	-	2	ID=g5009.t1.CDS1;Parent=g5009.t1;
OU744336.1_Gymnosoma_rotundatum_genome_assembly,_chromosome:_1	AUGUSTUS	exon	117302296	117302588	.	-	.	ID=g5009.t1.exon1;Parent=g5009.t1;
OU744336.1_Gymnosoma_rotundatum_genome_assembly,_chromosome:_1	AUGUSTUS	intron	117302589	117302638	1	-	.	ID=g5009.t1.intron1;Parent=g5009.t1;
OU744336.1_Gymnosoma_rotundatum_genome_assembly,_chromosome:_1	AUGUSTUS	CDS	117302639	117304157	1	-	0	ID=g5009.t1.CDS2;Parent=g5009.t1;
OU744336.1_Gymnosoma_rotundatum_genome_assembly,_chromosome:_1	AUGUSTUS	exon	117302639	117304157	.	-	.	ID=g5009.t1.exon2;Parent=g5009.t1;
OU744336.1_Gymnosoma_rotundatum_genome_assembly,_chromosome:_1	AUGUSTUS	start_codon	117304155	117304157	.	-	0	ID=g5009.t1.start1;Parent=g5009.t1;
OU744336.1_Gymnosoma_rotundatum_genome_assembly,_chromosome:_1	AUGUSTUS	gene	117324686	117325594	.	+	.	ID=g5010;
OU744336.1_Gymnosoma_rotundatum_genome_assembly,_chromosome:_1	AUGUSTUS	mRNA	117324686	117325594	0.97	+	.	ID=g5010.t1;Parent=g5010;
OU744336.1_Gymnosoma_rotundatum_genome_assembly,_chromosome:_1	AUGUSTUS	start_codon	117324686	117324688	.	+	0	ID=g5010.t1.start1;Parent=g5010.t1;
OU744336.1_Gymnosoma_rotundatum_genome_assembly,_chromosome:_1	AUGUSTUS	CDS	117324686	117325062	1	+	0	ID=g5010.t1.CDS1;Parent=g5010.t1;
OU744336.1_Gymnosoma_rotundatum_genome_assembly,_chromosome:_1	AUGUSTUS	exon	117324686	117325062	.	+	.	ID=g5010.t1.exon1;Parent=g5010.t1;
OU744336.1_Gymnosoma_rotundatum_genome_assembly,_chromosome:_1	AUGUSTUS	intron	117325063	117325167	1	+	.	ID=g5010.t1.intron1;Parent=g5010.t1;
OU744336.1_Gymnosoma_rotundatum_genome_assembly,_chromosome:_1	AUGUSTUS	CDS	117325168	117325283	0.97	+	1	ID=g5010.t1.CDS2;Parent=g5010.t1;
OU744336.1_Gymnosoma_rotundatum_genome_assembly,_chromosome:_1	AUGUSTUS	exon	117325168	117325283	.	+	.	ID=g5010.t1.exon2;Parent=g5010.t1;
OU744336.1_Gymnosoma_rotundatum_genome_assembly,_chromosome:_1	AUGUSTUS	intron	117325284	117325364	0.97	+	.	ID=g5010.t1.intron2;Parent=g5010.t1;
OU744336.1_Gymnosoma_rotundatum_genome_assembly,_chromosome:_1	AUGUSTUS	CDS	117325365	117325594	0.97	+	2	ID=g5010.t1.CDS3;Parent=g5010.t1;
OU744336.1_Gymnosoma_rotundatum_genome_assembly,_chromosome:_1	AUGUSTUS	exon	117325365	117325594	.	+	.	ID=g5010.t1.exon3;Parent=g5010.t1;
OU744336.1_Gymnosoma_rotundatum_genome_assembly,_chromosome:_1	AUGUSTUS	stop_codon	117325592	117325594	.	+	0	ID=g5010.t1.stop1;Parent=g5010.t1;
OU744336.1_Gymnosoma_rotundatum_genome_assembly,_chromosome:_1	GeneMark.hmm3	mRNA	117324686	117325594	.	+	.	ID=g5010.t2;Parent=g5010;
OU744336.1_Gymnosoma_rotundatum_genome_assembly,_chromosome:_1	GeneMark.hmm3	CDS	117324686	117325594	.	+	0	ID=g5010.t2.CDS1;Parent=g5010.t2;
OU744336.1_Gymnosoma_rotundatum_genome_assembly,_chromosome:_1	GeneMark.hmm3	exon	117324686	117325594	.	+	0	ID=g5010.t2.exon1;Parent=g5010.t2;
OU744336.1_Gymnosoma_rotundatum_genome_assembly,_chromosome:_1	AUGUSTUS	gene	117378054	117380638	.	+	.	ID=g5011;
OU744336.1_Gymnosoma_rotundatum_genome_assembly,_chromosome:_1	AUGUSTUS	mRNA	117378054	117380638	0.36	+	.	ID=g5011.t1;Parent=g5011;
OU744336.1_Gymnosoma_rotundatum_genome_assembly,_chromosome:_1	AUGUSTUS	start_codon	117378054	117378056	.	+	0	ID=g5011.t1.start1;Parent=g5011.t1;
OU744336.1_Gymnosoma_rotundatum_genome_assembly,_chromosome:_1	AUGUSTUS	CDS	117378054	117378074	0.37	+	0	ID=g5011.t1.CDS1;Parent=g5011.t1;
OU744336.1_Gymnosoma_rotundatum_genome_assembly,_chromosome:_1	AUGUSTUS	exon	117378054	117378074	.	+	.	ID=g5011.t1.exon1;Parent=g5011.t1;
OU744336.1_Gymnosoma_rotundatum_genome_assembly,_chromosome:_1	AUGUSTUS	intron	117378075	117380263	0.36	+	.	ID=g5011.t1.intron1;Parent=g5011.t1;
OU744336.1_Gymnosoma_rotundatum_genome_assembly,_chromosome:_1	AUGUSTUS	CDS	117380264	117380638	0.71	+	0	ID=g5011.t1.CDS2;Parent=g5011.t1;
OU744336.1_Gymnosoma_rotundatum_genome_assembly,_chromosome:_1	AUGUSTUS	exon	117380264	117380638	.	+	.	ID=g5011.t1.exon2;Parent=g5011.t1;
OU744336.1_Gymnosoma_rotundatum_genome_assembly,_chromosome:_1	AUGUSTUS	stop_codon	117380636	117380638	.	+	0	ID=g5011.t1.stop1;Parent=g5011.t1;
OU744336.1_Gymnosoma_rotundatum_genome_assembly,_chromosome:_1	AUGUSTUS	gene	117381236	117381584	.	-	.	ID=g5012;
OU744336.1_Gymnosoma_rotundatum_genome_assembly,_chromosome:_1	AUGUSTUS	mRNA	117381236	117381584	0.51	-	.	ID=g5012.t1;Parent=g5012;
OU744336.1_Gymnosoma_rotundatum_genome_assembly,_chromosome:_1	AUGUSTUS	stop_codon	117381236	117381238	.	-	0	ID=g5012.t1.stop1;Parent=g5012.t1;
OU744336.1_Gymnosoma_rotundatum_genome_assembly,_chromosome:_1	AUGUSTUS	CDS	117381236	117381304	0.88	-	0	ID=g5012.t1.CDS1;Parent=g5012.t1;
OU744336.1_Gymnosoma_rotundatum_genome_assembly,_chromosome:_1	AUGUSTUS	exon	117381236	117381304	.	-	.	ID=g5012.t1.exon1;Parent=g5012.t1;
OU744336.1_Gymnosoma_rotundatum_genome_assembly,_chromosome:_1	AUGUSTUS	intron	117381305	117381410	0.88	-	.	ID=g5012.t1.intron1;Parent=g5012.t1;
OU744336.1_Gymnosoma_rotundatum_genome_assembly,_chromosome:_1	AUGUSTUS	CDS	117381411	117381584	0.51	-	0	ID=g5012.t1.CDS2;Parent=g5012.t1;
OU744336.1_Gymnosoma_rotundatum_genome_assembly,_chromosome:_1	AUGUSTUS	exon	117381411	117381584	.	-	.	ID=g5012.t1.exon2;Parent=g5012.t1;
OU744336.1_Gymnosoma_rotundatum_genome_assembly,_chromosome:_1	AUGUSTUS	start_codon	117381582	117381584	.	-	0	ID=g5012.t1.start1;Parent=g5012.t1;
OU744336.1_Gymnosoma_rotundatum_genome_assembly,_chromosome:_1	AUGUSTUS	gene	117381707	117384131	.	-	.	ID=g5013;
OU744336.1_Gymnosoma_rotundatum_genome_assembly,_chromosome:_1	AUGUSTUS	mRNA	117381707	117384131	0.41	-	.	ID=g5013.t1;Parent=g5013;
OU744336.1_Gymnosoma_rotundatum_genome_assembly,_chromosome:_1	AUGUSTUS	stop_codon	117381707	117381709	.	-	0	ID=g5013.t1.stop1;Parent=g5013.t1;
OU744336.1_Gymnosoma_rotundatum_genome_assembly,_chromosome:_1	AUGUSTUS	CDS	117381707	117381828	0.47	-	2	ID=g5013.t1.CDS1;Parent=g5013.t1;
OU744336.1_Gymnosoma_rotundatum_genome_assembly,_chromosome:_1	AUGUSTUS	exon	117381707	117381828	.	-	.	ID=g5013.t1.exon1;Parent=g5013.t1;
OU744336.1_Gymnosoma_rotundatum_genome_assembly,_chromosome:_1	AUGUSTUS	intron	117381829	117383893	0.41	-	.	ID=g5013.t1.intron1;Parent=g5013.t1;
OU744336.1_Gymnosoma_rotundatum_genome_assembly,_chromosome:_1	AUGUSTUS	CDS	117383894	117384131	0.85	-	0	ID=g5013.t1.CDS2;Parent=g5013.t1;
OU744336.1_Gymnosoma_rotundatum_genome_assembly,_chromosome:_1	AUGUSTUS	exon	117383894	117384131	.	-	.	ID=g5013.t1.exon2;Parent=g5013.t1;
OU744336.1_Gymnosoma_rotundatum_genome_assembly,_chromosome:_1	AUGUSTUS	start_codon	117384129	117384131	.	-	0	ID=g5013.t1.start1;Parent=g5013.t1;
OU744336.1_Gymnosoma_rotundatum_genome_assembly,_chromosome:_1	AUGUSTUS	gene	117386713	117387224	.	+	.	ID=g5014;
OU744336.1_Gymnosoma_rotundatum_genome_assembly,_chromosome:_1	AUGUSTUS	mRNA	117386713	117387224	0.46	+	.	ID=g5014.t1;Parent=g5014;
OU744336.1_Gymnosoma_rotundatum_genome_assembly,_chromosome:_1	AUGUSTUS	start_codon	117386713	117386715	.	+	0	ID=g5014.t1.start1;Parent=g5014.t1;
OU744336.1_Gymnosoma_rotundatum_genome_assembly,_chromosome:_1	AUGUSTUS	CDS	117386713	117386774	1	+	0	ID=g5014.t1.CDS1;Parent=g5014.t1;
OU744336.1_Gymnosoma_rotundatum_genome_assembly,_chromosome:_1	AUGUSTUS	exon	117386713	117386774	.	+	.	ID=g5014.t1.exon1;Parent=g5014.t1;
OU744336.1_Gymnosoma_rotundatum_genome_assembly,_chromosome:_1	AUGUSTUS	intron	117386775	117386825	1	+	.	ID=g5014.t1.intron1;Parent=g5014.t1;
OU744336.1_Gymnosoma_rotundatum_genome_assembly,_chromosome:_1	AUGUSTUS	CDS	117386826	117386933	0.46	+	1	ID=g5014.t1.CDS2;Parent=g5014.t1;
OU744336.1_Gymnosoma_rotundatum_genome_assembly,_chromosome:_1	AUGUSTUS	exon	117386826	117386933	.	+	.	ID=g5014.t1.exon2;Parent=g5014.t1;
OU744336.1_Gymnosoma_rotundatum_genome_assembly,_chromosome:_1	AUGUSTUS	intron	117386934	117387022	0.46	+	.	ID=g5014.t1.intron2;Parent=g5014.t1;
OU744336.1_Gymnosoma_rotundatum_genome_assembly,_chromosome:_1	AUGUSTUS	CDS	117387023	117387224	0.46	+	1	ID=g5014.t1.CDS3;Parent=g5014.t1;
OU744336.1_Gymnosoma_rotundatum_genome_assembly,_chromosome:_1	AUGUSTUS	exon	117387023	117387224	.	+	.	ID=g5014.t1.exon3;Parent=g5014.t1;
OU744336.1_Gymnosoma_rotundatum_genome_assembly,_chromosome:_1	AUGUSTUS	stop_codon	117387222	117387224	.	+	0	ID=g5014.t1.stop1;Parent=g5014.t1;
OU744336.1_Gymnosoma_rotundatum_genome_assembly,_chromosome:_1	AUGUSTUS	gene	117389501	117389719	.	+	.	ID=g5015;
OU744336.1_Gymnosoma_rotundatum_genome_assembly,_chromosome:_1	AUGUSTUS	mRNA	117389501	117389719	0.49	+	.	ID=g5015.t1;Parent=g5015;
OU744336.1_Gymnosoma_rotundatum_genome_assembly,_chromosome:_1	AUGUSTUS	start_codon	117389501	117389503	.	+	0	ID=g5015.t1.start1;Parent=g5015.t1;
OU744336.1_Gymnosoma_rotundatum_genome_assembly,_chromosome:_1	AUGUSTUS	CDS	117389501	117389719	0.49	+	0	ID=g5015.t1.CDS1;Parent=g5015.t1;
OU744336.1_Gymnosoma_rotundatum_genome_assembly,_chromosome:_1	AUGUSTUS	exon	117389501	117389719	.	+	.	ID=g5015.t1.exon1;Parent=g5015.t1;
OU744336.1_Gymnosoma_rotundatum_genome_assembly,_chromosome:_1	AUGUSTUS	stop_codon	117389717	117389719	.	+	0	ID=g5015.t1.stop1;Parent=g5015.t1;
OU744336.1_Gymnosoma_rotundatum_genome_assembly,_chromosome:_1	AUGUSTUS	gene	117390784	117391183	.	+	.	ID=g5016;
OU744336.1_Gymnosoma_rotundatum_genome_assembly,_chromosome:_1	AUGUSTUS	mRNA	117390784	117391183	0.89	+	.	ID=g5016.t1;Parent=g5016;
OU744336.1_Gymnosoma_rotundatum_genome_assembly,_chromosome:_1	AUGUSTUS	start_codon	117390784	117390786	.	+	0	ID=g5016.t1.start1;Parent=g5016.t1;
OU744336.1_Gymnosoma_rotundatum_genome_assembly,_chromosome:_1	AUGUSTUS	CDS	117390784	117390831	0.99	+	0	ID=g5016.t1.CDS1;Parent=g5016.t1;
OU744336.1_Gymnosoma_rotundatum_genome_assembly,_chromosome:_1	AUGUSTUS	exon	117390784	117390831	.	+	.	ID=g5016.t1.exon1;Parent=g5016.t1;
OU744336.1_Gymnosoma_rotundatum_genome_assembly,_chromosome:_1	AUGUSTUS	intron	117390832	117390889	0.99	+	.	ID=g5016.t1.intron1;Parent=g5016.t1;
OU744336.1_Gymnosoma_rotundatum_genome_assembly,_chromosome:_1	AUGUSTUS	CDS	117390890	117391183	0.89	+	0	ID=g5016.t1.CDS2;Parent=g5016.t1;
OU744336.1_Gymnosoma_rotundatum_genome_assembly,_chromosome:_1	AUGUSTUS	exon	117390890	117391183	.	+	.	ID=g5016.t1.exon2;Parent=g5016.t1;
OU744336.1_Gymnosoma_rotundatum_genome_assembly,_chromosome:_1	AUGUSTUS	stop_codon	117391181	117391183	.	+	0	ID=g5016.t1.stop1;Parent=g5016.t1;
OU744336.1_Gymnosoma_rotundatum_genome_assembly,_chromosome:_1	AUGUSTUS	gene	117391831	117394300	.	+	.	ID=g5017;
OU744336.1_Gymnosoma_rotundatum_genome_assembly,_chromosome:_1	AUGUSTUS	mRNA	117391831	117394300	0.3	+	.	ID=g5017.t1;Parent=g5017;
OU744336.1_Gymnosoma_rotundatum_genome_assembly,_chromosome:_1	AUGUSTUS	start_codon	117391831	117391833	.	+	0	ID=g5017.t1.start1;Parent=g5017.t1;
OU744336.1_Gymnosoma_rotundatum_genome_assembly,_chromosome:_1	AUGUSTUS	CDS	117391831	117391939	0.82	+	0	ID=g5017.t1.CDS1;Parent=g5017.t1;
OU744336.1_Gymnosoma_rotundatum_genome_assembly,_chromosome:_1	AUGUSTUS	exon	117391831	117391939	.	+	.	ID=g5017.t1.exon1;Parent=g5017.t1;
OU744336.1_Gymnosoma_rotundatum_genome_assembly,_chromosome:_1	AUGUSTUS	intron	117391940	117393378	0.81	+	.	ID=g5017.t1.intron1;Parent=g5017.t1;
OU744336.1_Gymnosoma_rotundatum_genome_assembly,_chromosome:_1	AUGUSTUS	CDS	117393379	117393531	0.97	+	2	ID=g5017.t1.CDS2;Parent=g5017.t1;
OU744336.1_Gymnosoma_rotundatum_genome_assembly,_chromosome:_1	AUGUSTUS	exon	117393379	117393531	.	+	.	ID=g5017.t1.exon2;Parent=g5017.t1;
OU744336.1_Gymnosoma_rotundatum_genome_assembly,_chromosome:_1	AUGUSTUS	intron	117393532	117393595	0.75	+	.	ID=g5017.t1.intron2;Parent=g5017.t1;
OU744336.1_Gymnosoma_rotundatum_genome_assembly,_chromosome:_1	AUGUSTUS	CDS	117393596	117393911	0.54	+	2	ID=g5017.t1.CDS3;Parent=g5017.t1;
OU744336.1_Gymnosoma_rotundatum_genome_assembly,_chromosome:_1	AUGUSTUS	exon	117393596	117393911	.	+	.	ID=g5017.t1.exon3;Parent=g5017.t1;
OU744336.1_Gymnosoma_rotundatum_genome_assembly,_chromosome:_1	AUGUSTUS	intron	117393912	117394068	0.38	+	.	ID=g5017.t1.intron3;Parent=g5017.t1;
OU744336.1_Gymnosoma_rotundatum_genome_assembly,_chromosome:_1	AUGUSTUS	CDS	117394069	117394300	0.52	+	1	ID=g5017.t1.CDS4;Parent=g5017.t1;
OU744336.1_Gymnosoma_rotundatum_genome_assembly,_chromosome:_1	AUGUSTUS	exon	117394069	117394300	.	+	.	ID=g5017.t1.exon4;Parent=g5017.t1;
OU744336.1_Gymnosoma_rotundatum_genome_assembly,_chromosome:_1	AUGUSTUS	stop_codon	117394298	117394300	.	+	0	ID=g5017.t1.stop1;Parent=g5017.t1;
OU744336.1_Gymnosoma_rotundatum_genome_assembly,_chromosome:_1	AUGUSTUS	gene	117395319	117395714	.	+	.	ID=g5018;
OU744336.1_Gymnosoma_rotundatum_genome_assembly,_chromosome:_1	AUGUSTUS	mRNA	117395319	117395714	0.83	+	.	ID=g5018.t1;Parent=g5018;
OU744336.1_Gymnosoma_rotundatum_genome_assembly,_chromosome:_1	AUGUSTUS	start_codon	117395319	117395321	.	+	0	ID=g5018.t1.start1;Parent=g5018.t1;
OU744336.1_Gymnosoma_rotundatum_genome_assembly,_chromosome:_1	AUGUSTUS	CDS	117395319	117395714	0.83	+	0	ID=g5018.t1.CDS1;Parent=g5018.t1;
OU744336.1_Gymnosoma_rotundatum_genome_assembly,_chromosome:_1	AUGUSTUS	exon	117395319	117395714	.	+	.	ID=g5018.t1.exon1;Parent=g5018.t1;
OU744336.1_Gymnosoma_rotundatum_genome_assembly,_chromosome:_1	AUGUSTUS	stop_codon	117395712	117395714	.	+	0	ID=g5018.t1.stop1;Parent=g5018.t1;
OU744336.1_Gymnosoma_rotundatum_genome_assembly,_chromosome:_1	AUGUSTUS	gene	117424033	117428817	.	-	.	ID=g5019;
OU744336.1_Gymnosoma_rotundatum_genome_assembly,_chromosome:_1	AUGUSTUS	mRNA	117424033	117428817	0.53	-	.	ID=g5019.t1;Parent=g5019;
OU744336.1_Gymnosoma_rotundatum_genome_assembly,_chromosome:_1	AUGUSTUS	stop_codon	117424033	117424035	.	-	0	ID=g5019.t1.stop1;Parent=g5019.t1;
OU744336.1_Gymnosoma_rotundatum_genome_assembly,_chromosome:_1	AUGUSTUS	CDS	117424033	117424857	1	-	0	ID=g5019.t1.CDS1;Parent=g5019.t1;
OU744336.1_Gymnosoma_rotundatum_genome_assembly,_chromosome:_1	AUGUSTUS	exon	117424033	117424857	.	-	.	ID=g5019.t1.exon1;Parent=g5019.t1;
OU744336.1_Gymnosoma_rotundatum_genome_assembly,_chromosome:_1	AUGUSTUS	intron	117424858	117427784	1	-	.	ID=g5019.t1.intron1;Parent=g5019.t1;
OU744336.1_Gymnosoma_rotundatum_genome_assembly,_chromosome:_1	AUGUSTUS	CDS	117427785	117428086	1	-	2	ID=g5019.t1.CDS2;Parent=g5019.t1;
OU744336.1_Gymnosoma_rotundatum_genome_assembly,_chromosome:_1	AUGUSTUS	exon	117427785	117428086	.	-	.	ID=g5019.t1.exon2;Parent=g5019.t1;
OU744336.1_Gymnosoma_rotundatum_genome_assembly,_chromosome:_1	AUGUSTUS	intron	117428087	117428182	1	-	.	ID=g5019.t1.intron2;Parent=g5019.t1;
OU744336.1_Gymnosoma_rotundatum_genome_assembly,_chromosome:_1	AUGUSTUS	CDS	117428183	117428405	1	-	0	ID=g5019.t1.CDS3;Parent=g5019.t1;
OU744336.1_Gymnosoma_rotundatum_genome_assembly,_chromosome:_1	AUGUSTUS	exon	117428183	117428405	.	-	.	ID=g5019.t1.exon3;Parent=g5019.t1;
OU744336.1_Gymnosoma_rotundatum_genome_assembly,_chromosome:_1	AUGUSTUS	intron	117428406	117428790	0.53	-	.	ID=g5019.t1.intron3;Parent=g5019.t1;
OU744336.1_Gymnosoma_rotundatum_genome_assembly,_chromosome:_1	AUGUSTUS	CDS	117428791	117428817	0.53	-	0	ID=g5019.t1.CDS4;Parent=g5019.t1;
OU744336.1_Gymnosoma_rotundatum_genome_assembly,_chromosome:_1	AUGUSTUS	exon	117428791	117428817	.	-	.	ID=g5019.t1.exon4;Parent=g5019.t1;
OU744336.1_Gymnosoma_rotundatum_genome_assembly,_chromosome:_1	AUGUSTUS	start_codon	117428815	117428817	.	-	0	ID=g5019.t1.start1;Parent=g5019.t1;
OU744336.1_Gymnosoma_rotundatum_genome_assembly,_chromosome:_1	AUGUSTUS	gene	117450547	117473364	.	-	.	ID=g5020;
OU744336.1_Gymnosoma_rotundatum_genome_assembly,_chromosome:_1	AUGUSTUS	mRNA	117450547	117473364	0.71	-	.	ID=g5020.t1;Parent=g5020;
OU744336.1_Gymnosoma_rotundatum_genome_assembly,_chromosome:_1	AUGUSTUS	stop_codon	117450547	117450549	.	-	0	ID=g5020.t1.stop1;Parent=g5020.t1;
OU744336.1_Gymnosoma_rotundatum_genome_assembly,_chromosome:_1	AUGUSTUS	CDS	117450547	117450811	1	-	1	ID=g5020.t1.CDS1;Parent=g5020.t1;
OU744336.1_Gymnosoma_rotundatum_genome_assembly,_chromosome:_1	AUGUSTUS	exon	117450547	117450811	.	-	.	ID=g5020.t1.exon1;Parent=g5020.t1;
OU744336.1_Gymnosoma_rotundatum_genome_assembly,_chromosome:_1	AUGUSTUS	intron	117450812	117460953	1	-	.	ID=g5020.t1.intron1;Parent=g5020.t1;
OU744336.1_Gymnosoma_rotundatum_genome_assembly,_chromosome:_1	AUGUSTUS	CDS	117460954	117461268	1	-	1	ID=g5020.t1.CDS2;Parent=g5020.t1;
OU744336.1_Gymnosoma_rotundatum_genome_assembly,_chromosome:_1	AUGUSTUS	exon	117460954	117461268	.	-	.	ID=g5020.t1.exon2;Parent=g5020.t1;
OU744336.1_Gymnosoma_rotundatum_genome_assembly,_chromosome:_1	AUGUSTUS	intron	117461269	117461338	1	-	.	ID=g5020.t1.intron2;Parent=g5020.t1;
OU744336.1_Gymnosoma_rotundatum_genome_assembly,_chromosome:_1	AUGUSTUS	CDS	117461339	117461532	1	-	0	ID=g5020.t1.CDS3;Parent=g5020.t1;
OU744336.1_Gymnosoma_rotundatum_genome_assembly,_chromosome:_1	AUGUSTUS	exon	117461339	117461532	.	-	.	ID=g5020.t1.exon3;Parent=g5020.t1;
OU744336.1_Gymnosoma_rotundatum_genome_assembly,_chromosome:_1	AUGUSTUS	intron	117461533	117465289	1	-	.	ID=g5020.t1.intron3;Parent=g5020.t1;
OU744336.1_Gymnosoma_rotundatum_genome_assembly,_chromosome:_1	AUGUSTUS	CDS	117465290	117465473	1	-	1	ID=g5020.t1.CDS4;Parent=g5020.t1;
OU744336.1_Gymnosoma_rotundatum_genome_assembly,_chromosome:_1	AUGUSTUS	exon	117465290	117465473	.	-	.	ID=g5020.t1.exon4;Parent=g5020.t1;
OU744336.1_Gymnosoma_rotundatum_genome_assembly,_chromosome:_1	AUGUSTUS	intron	117465474	117468334	1	-	.	ID=g5020.t1.intron4;Parent=g5020.t1;
OU744336.1_Gymnosoma_rotundatum_genome_assembly,_chromosome:_1	AUGUSTUS	CDS	117468335	117469029	1	-	0	ID=g5020.t1.CDS5;Parent=g5020.t1;
OU744336.1_Gymnosoma_rotundatum_genome_assembly,_chromosome:_1	AUGUSTUS	exon	117468335	117469029	.	-	.	ID=g5020.t1.exon5;Parent=g5020.t1;
OU744336.1_Gymnosoma_rotundatum_genome_assembly,_chromosome:_1	AUGUSTUS	intron	117469030	117469107	1	-	.	ID=g5020.t1.intron5;Parent=g5020.t1;
OU744336.1_Gymnosoma_rotundatum_genome_assembly,_chromosome:_1	AUGUSTUS	CDS	117469108	117469249	1	-	1	ID=g5020.t1.CDS6;Parent=g5020.t1;
OU744336.1_Gymnosoma_rotundatum_genome_assembly,_chromosome:_1	AUGUSTUS	exon	117469108	117469249	.	-	.	ID=g5020.t1.exon6;Parent=g5020.t1;
OU744336.1_Gymnosoma_rotundatum_genome_assembly,_chromosome:_1	AUGUSTUS	intron	117469250	117470729	1	-	.	ID=g5020.t1.intron6;Parent=g5020.t1;
OU744336.1_Gymnosoma_rotundatum_genome_assembly,_chromosome:_1	AUGUSTUS	CDS	117470730	117470875	1	-	0	ID=g5020.t1.CDS7;Parent=g5020.t1;
OU744336.1_Gymnosoma_rotundatum_genome_assembly,_chromosome:_1	AUGUSTUS	exon	117470730	117470875	.	-	.	ID=g5020.t1.exon7;Parent=g5020.t1;
OU744336.1_Gymnosoma_rotundatum_genome_assembly,_chromosome:_1	AUGUSTUS	intron	117470876	117470932	1	-	.	ID=g5020.t1.intron7;Parent=g5020.t1;
OU744336.1_Gymnosoma_rotundatum_genome_assembly,_chromosome:_1	AUGUSTUS	CDS	117470933	117471119	1	-	1	ID=g5020.t1.CDS8;Parent=g5020.t1;
OU744336.1_Gymnosoma_rotundatum_genome_assembly,_chromosome:_1	AUGUSTUS	exon	117470933	117471119	.	-	.	ID=g5020.t1.exon8;Parent=g5020.t1;
OU744336.1_Gymnosoma_rotundatum_genome_assembly,_chromosome:_1	AUGUSTUS	intron	117471120	117471181	1	-	.	ID=g5020.t1.intron8;Parent=g5020.t1;
OU744336.1_Gymnosoma_rotundatum_genome_assembly,_chromosome:_1	AUGUSTUS	CDS	117471182	117471261	1	-	0	ID=g5020.t1.CDS9;Parent=g5020.t1;
OU744336.1_Gymnosoma_rotundatum_genome_assembly,_chromosome:_1	AUGUSTUS	exon	117471182	117471261	.	-	.	ID=g5020.t1.exon9;Parent=g5020.t1;
OU744336.1_Gymnosoma_rotundatum_genome_assembly,_chromosome:_1	AUGUSTUS	intron	117471262	117471325	1	-	.	ID=g5020.t1.intron9;Parent=g5020.t1;
OU744336.1_Gymnosoma_rotundatum_genome_assembly,_chromosome:_1	AUGUSTUS	CDS	117471326	117471605	1	-	1	ID=g5020.t1.CDS10;Parent=g5020.t1;
OU744336.1_Gymnosoma_rotundatum_genome_assembly,_chromosome:_1	AUGUSTUS	exon	117471326	117471605	.	-	.	ID=g5020.t1.exon10;Parent=g5020.t1;
OU744336.1_Gymnosoma_rotundatum_genome_assembly,_chromosome:_1	AUGUSTUS	intron	117471606	117471659	1	-	.	ID=g5020.t1.intron10;Parent=g5020.t1;
OU744336.1_Gymnosoma_rotundatum_genome_assembly,_chromosome:_1	AUGUSTUS	CDS	117471660	117471913	0.9	-	0	ID=g5020.t1.CDS11;Parent=g5020.t1;
OU744336.1_Gymnosoma_rotundatum_genome_assembly,_chromosome:_1	AUGUSTUS	exon	117471660	117471913	.	-	.	ID=g5020.t1.exon11;Parent=g5020.t1;
OU744336.1_Gymnosoma_rotundatum_genome_assembly,_chromosome:_1	AUGUSTUS	intron	117471914	117473304	0.75	-	.	ID=g5020.t1.intron11;Parent=g5020.t1;
OU744336.1_Gymnosoma_rotundatum_genome_assembly,_chromosome:_1	AUGUSTUS	CDS	117473305	117473364	0.71	-	0	ID=g5020.t1.CDS12;Parent=g5020.t1;
OU744336.1_Gymnosoma_rotundatum_genome_assembly,_chromosome:_1	AUGUSTUS	exon	117473305	117473364	.	-	.	ID=g5020.t1.exon12;Parent=g5020.t1;
OU744336.1_Gymnosoma_rotundatum_genome_assembly,_chromosome:_1	AUGUSTUS	start_codon	117473362	117473364	.	-	0	ID=g5020.t1.start1;Parent=g5020.t1;
OU744336.1_Gymnosoma_rotundatum_genome_assembly,_chromosome:_1	AUGUSTUS	mRNA	117450547	117473364	0.76	-	.	ID=g5020.t2;Parent=g5020;
OU744336.1_Gymnosoma_rotundatum_genome_assembly,_chromosome:_1	AUGUSTUS	stop_codon	117450547	117450549	.	-	0	ID=g5020.t2.stop1;Parent=g5020.t2;
OU744336.1_Gymnosoma_rotundatum_genome_assembly,_chromosome:_1	AUGUSTUS	CDS	117450547	117450811	1	-	1	ID=g5020.t2.CDS1;Parent=g5020.t2;
OU744336.1_Gymnosoma_rotundatum_genome_assembly,_chromosome:_1	AUGUSTUS	exon	117450547	117450811	.	-	.	ID=g5020.t2.exon1;Parent=g5020.t2;
OU744336.1_Gymnosoma_rotundatum_genome_assembly,_chromosome:_1	AUGUSTUS	intron	117450812	117460953	1	-	.	ID=g5020.t2.intron1;Parent=g5020.t2;
OU744336.1_Gymnosoma_rotundatum_genome_assembly,_chromosome:_1	AUGUSTUS	CDS	117460954	117461268	1	-	1	ID=g5020.t2.CDS2;Parent=g5020.t2;
OU744336.1_Gymnosoma_rotundatum_genome_assembly,_chromosome:_1	AUGUSTUS	exon	117460954	117461268	.	-	.	ID=g5020.t2.exon2;Parent=g5020.t2;
OU744336.1_Gymnosoma_rotundatum_genome_assembly,_chromosome:_1	AUGUSTUS	intron	117461269	117461338	1	-	.	ID=g5020.t2.intron2;Parent=g5020.t2;
OU744336.1_Gymnosoma_rotundatum_genome_assembly,_chromosome:_1	AUGUSTUS	CDS	117461339	117461532	1	-	0	ID=g5020.t2.CDS3;Parent=g5020.t2;
OU744336.1_Gymnosoma_rotundatum_genome_assembly,_chromosome:_1	AUGUSTUS	exon	117461339	117461532	.	-	.	ID=g5020.t2.exon3;Parent=g5020.t2;
OU744336.1_Gymnosoma_rotundatum_genome_assembly,_chromosome:_1	AUGUSTUS	intron	117461533	117465289	1	-	.	ID=g5020.t2.intron3;Parent=g5020.t2;
OU744336.1_Gymnosoma_rotundatum_genome_assembly,_chromosome:_1	AUGUSTUS	CDS	117465290	117465473	1	-	1	ID=g5020.t2.CDS4;Parent=g5020.t2;
OU744336.1_Gymnosoma_rotundatum_genome_assembly,_chromosome:_1	AUGUSTUS	exon	117465290	117465473	.	-	.	ID=g5020.t2.exon4;Parent=g5020.t2;
OU744336.1_Gymnosoma_rotundatum_genome_assembly,_chromosome:_1	AUGUSTUS	intron	117465474	117468334	1	-	.	ID=g5020.t2.intron4;Parent=g5020.t2;
OU744336.1_Gymnosoma_rotundatum_genome_assembly,_chromosome:_1	AUGUSTUS	CDS	117468335	117469029	1	-	0	ID=g5020.t2.CDS5;Parent=g5020.t2;
OU744336.1_Gymnosoma_rotundatum_genome_assembly,_chromosome:_1	AUGUSTUS	exon	117468335	117469029	.	-	.	ID=g5020.t2.exon5;Parent=g5020.t2;
OU744336.1_Gymnosoma_rotundatum_genome_assembly,_chromosome:_1	AUGUSTUS	intron	117469030	117469098	1	-	.	ID=g5020.t2.intron5;Parent=g5020.t2;
OU744336.1_Gymnosoma_rotundatum_genome_assembly,_chromosome:_1	AUGUSTUS	CDS	117469099	117469249	1	-	1	ID=g5020.t2.CDS6;Parent=g5020.t2;
OU744336.1_Gymnosoma_rotundatum_genome_assembly,_chromosome:_1	AUGUSTUS	exon	117469099	117469249	.	-	.	ID=g5020.t2.exon6;Parent=g5020.t2;
OU744336.1_Gymnosoma_rotundatum_genome_assembly,_chromosome:_1	AUGUSTUS	intron	117469250	117470729	1	-	.	ID=g5020.t2.intron6;Parent=g5020.t2;
OU744336.1_Gymnosoma_rotundatum_genome_assembly,_chromosome:_1	AUGUSTUS	CDS	117470730	117470875	1	-	0	ID=g5020.t2.CDS7;Parent=g5020.t2;
OU744336.1_Gymnosoma_rotundatum_genome_assembly,_chromosome:_1	AUGUSTUS	exon	117470730	117470875	.	-	.	ID=g5020.t2.exon7;Parent=g5020.t2;
OU744336.1_Gymnosoma_rotundatum_genome_assembly,_chromosome:_1	AUGUSTUS	intron	117470876	117470932	1	-	.	ID=g5020.t2.intron7;Parent=g5020.t2;
OU744336.1_Gymnosoma_rotundatum_genome_assembly,_chromosome:_1	AUGUSTUS	CDS	117470933	117471119	1	-	1	ID=g5020.t2.CDS8;Parent=g5020.t2;
OU744336.1_Gymnosoma_rotundatum_genome_assembly,_chromosome:_1	AUGUSTUS	exon	117470933	117471119	.	-	.	ID=g5020.t2.exon8;Parent=g5020.t2;
OU744336.1_Gymnosoma_rotundatum_genome_assembly,_chromosome:_1	AUGUSTUS	intron	117471120	117471181	1	-	.	ID=g5020.t2.intron8;Parent=g5020.t2;
OU744336.1_Gymnosoma_rotundatum_genome_assembly,_chromosome:_1	AUGUSTUS	CDS	117471182	117471261	1	-	0	ID=g5020.t2.CDS9;Parent=g5020.t2;
OU744336.1_Gymnosoma_rotundatum_genome_assembly,_chromosome:_1	AUGUSTUS	exon	117471182	117471261	.	-	.	ID=g5020.t2.exon9;Parent=g5020.t2;
OU744336.1_Gymnosoma_rotundatum_genome_assembly,_chromosome:_1	AUGUSTUS	intron	117471262	117471325	1	-	.	ID=g5020.t2.intron9;Parent=g5020.t2;
OU744336.1_Gymnosoma_rotundatum_genome_assembly,_chromosome:_1	AUGUSTUS	CDS	117471326	117471605	1	-	1	ID=g5020.t2.CDS10;Parent=g5020.t2;
OU744336.1_Gymnosoma_rotundatum_genome_assembly,_chromosome:_1	AUGUSTUS	exon	117471326	117471605	.	-	.	ID=g5020.t2.exon10;Parent=g5020.t2;
OU744336.1_Gymnosoma_rotundatum_genome_assembly,_chromosome:_1	AUGUSTUS	intron	117471606	117471659	1	-	.	ID=g5020.t2.intron10;Parent=g5020.t2;
OU744336.1_Gymnosoma_rotundatum_genome_assembly,_chromosome:_1	AUGUSTUS	CDS	117471660	117471913	1	-	0	ID=g5020.t2.CDS11;Parent=g5020.t2;
OU744336.1_Gymnosoma_rotundatum_genome_assembly,_chromosome:_1	AUGUSTUS	exon	117471660	117471913	.	-	.	ID=g5020.t2.exon11;Parent=g5020.t2;
OU744336.1_Gymnosoma_rotundatum_genome_assembly,_chromosome:_1	AUGUSTUS	intron	117471914	117473304	0.78	-	.	ID=g5020.t2.intron11;Parent=g5020.t2;
OU744336.1_Gymnosoma_rotundatum_genome_assembly,_chromosome:_1	AUGUSTUS	CDS	117473305	117473364	0.76	-	0	ID=g5020.t2.CDS12;Parent=g5020.t2;
OU744336.1_Gymnosoma_rotundatum_genome_assembly,_chromosome:_1	AUGUSTUS	exon	117473305	117473364	.	-	.	ID=g5020.t2.exon12;Parent=g5020.t2;
OU744336.1_Gymnosoma_rotundatum_genome_assembly,_chromosome:_1	AUGUSTUS	start_codon	117473362	117473364	.	-	0	ID=g5020.t2.start1;Parent=g5020.t2;
OU744336.1_Gymnosoma_rotundatum_genome_assembly,_chromosome:_1	AUGUSTUS	gene	117496846	117500974	.	+	.	ID=g5021;
OU744336.1_Gymnosoma_rotundatum_genome_assembly,_chromosome:_1	AUGUSTUS	mRNA	117496846	117500974	1	+	.	ID=g5021.t1;Parent=g5021;
OU744336.1_Gymnosoma_rotundatum_genome_assembly,_chromosome:_1	AUGUSTUS	start_codon	117496846	117496848	.	+	0	ID=g5021.t1.start1;Parent=g5021.t1;
OU744336.1_Gymnosoma_rotundatum_genome_assembly,_chromosome:_1	AUGUSTUS	CDS	117496846	117496941	1	+	0	ID=g5021.t1.CDS1;Parent=g5021.t1;
OU744336.1_Gymnosoma_rotundatum_genome_assembly,_chromosome:_1	AUGUSTUS	exon	117496846	117496941	.	+	.	ID=g5021.t1.exon1;Parent=g5021.t1;
OU744336.1_Gymnosoma_rotundatum_genome_assembly,_chromosome:_1	AUGUSTUS	intron	117496942	117497005	1	+	.	ID=g5021.t1.intron1;Parent=g5021.t1;
OU744336.1_Gymnosoma_rotundatum_genome_assembly,_chromosome:_1	AUGUSTUS	CDS	117497006	117500974	1	+	0	ID=g5021.t1.CDS2;Parent=g5021.t1;
OU744336.1_Gymnosoma_rotundatum_genome_assembly,_chromosome:_1	AUGUSTUS	exon	117497006	117500974	.	+	.	ID=g5021.t1.exon2;Parent=g5021.t1;
OU744336.1_Gymnosoma_rotundatum_genome_assembly,_chromosome:_1	AUGUSTUS	stop_codon	117500972	117500974	.	+	0	ID=g5021.t1.stop1;Parent=g5021.t1;
OU744336.1_Gymnosoma_rotundatum_genome_assembly,_chromosome:_1	AUGUSTUS	gene	117515193	117517833	.	+	.	ID=g5022;
OU744336.1_Gymnosoma_rotundatum_genome_assembly,_chromosome:_1	AUGUSTUS	mRNA	117515193	117517833	0.69	+	.	ID=g5022.t1;Parent=g5022;
OU744336.1_Gymnosoma_rotundatum_genome_assembly,_chromosome:_1	AUGUSTUS	start_codon	117515193	117515195	.	+	0	ID=g5022.t1.start1;Parent=g5022.t1;
OU744336.1_Gymnosoma_rotundatum_genome_assembly,_chromosome:_1	AUGUSTUS	CDS	117515193	117515384	0.97	+	0	ID=g5022.t1.CDS1;Parent=g5022.t1;
OU744336.1_Gymnosoma_rotundatum_genome_assembly,_chromosome:_1	AUGUSTUS	exon	117515193	117515384	.	+	.	ID=g5022.t1.exon1;Parent=g5022.t1;
OU744336.1_Gymnosoma_rotundatum_genome_assembly,_chromosome:_1	AUGUSTUS	intron	117515385	117515699	0.7	+	.	ID=g5022.t1.intron1;Parent=g5022.t1;
OU744336.1_Gymnosoma_rotundatum_genome_assembly,_chromosome:_1	AUGUSTUS	CDS	117515700	117516332	0.69	+	0	ID=g5022.t1.CDS2;Parent=g5022.t1;
OU744336.1_Gymnosoma_rotundatum_genome_assembly,_chromosome:_1	AUGUSTUS	exon	117515700	117516332	.	+	.	ID=g5022.t1.exon2;Parent=g5022.t1;
OU744336.1_Gymnosoma_rotundatum_genome_assembly,_chromosome:_1	AUGUSTUS	intron	117516333	117516391	0.96	+	.	ID=g5022.t1.intron2;Parent=g5022.t1;
OU744336.1_Gymnosoma_rotundatum_genome_assembly,_chromosome:_1	AUGUSTUS	CDS	117516392	117516584	0.96	+	0	ID=g5022.t1.CDS3;Parent=g5022.t1;
OU744336.1_Gymnosoma_rotundatum_genome_assembly,_chromosome:_1	AUGUSTUS	exon	117516392	117516584	.	+	.	ID=g5022.t1.exon3;Parent=g5022.t1;
OU744336.1_Gymnosoma_rotundatum_genome_assembly,_chromosome:_1	AUGUSTUS	intron	117516585	117517768	1	+	.	ID=g5022.t1.intron3;Parent=g5022.t1;
OU744336.1_Gymnosoma_rotundatum_genome_assembly,_chromosome:_1	AUGUSTUS	CDS	117517769	117517833	1	+	2	ID=g5022.t1.CDS4;Parent=g5022.t1;
OU744336.1_Gymnosoma_rotundatum_genome_assembly,_chromosome:_1	AUGUSTUS	exon	117517769	117517833	.	+	.	ID=g5022.t1.exon4;Parent=g5022.t1;
OU744336.1_Gymnosoma_rotundatum_genome_assembly,_chromosome:_1	AUGUSTUS	stop_codon	117517831	117517833	.	+	0	ID=g5022.t1.stop1;Parent=g5022.t1;
OU744336.1_Gymnosoma_rotundatum_genome_assembly,_chromosome:_1	AUGUSTUS	gene	117527799	117528956	.	-	.	ID=g5023;
OU744336.1_Gymnosoma_rotundatum_genome_assembly,_chromosome:_1	AUGUSTUS	mRNA	117527799	117528956	1	-	.	ID=g5023.t1;Parent=g5023;
OU744336.1_Gymnosoma_rotundatum_genome_assembly,_chromosome:_1	AUGUSTUS	stop_codon	117527799	117527801	.	-	0	ID=g5023.t1.stop1;Parent=g5023.t1;
OU744336.1_Gymnosoma_rotundatum_genome_assembly,_chromosome:_1	AUGUSTUS	CDS	117527799	117527967	1	-	1	ID=g5023.t1.CDS1;Parent=g5023.t1;
OU744336.1_Gymnosoma_rotundatum_genome_assembly,_chromosome:_1	AUGUSTUS	exon	117527799	117527967	.	-	.	ID=g5023.t1.exon1;Parent=g5023.t1;
OU744336.1_Gymnosoma_rotundatum_genome_assembly,_chromosome:_1	AUGUSTUS	intron	117527968	117528018	1	-	.	ID=g5023.t1.intron1;Parent=g5023.t1;
OU744336.1_Gymnosoma_rotundatum_genome_assembly,_chromosome:_1	AUGUSTUS	CDS	117528019	117528147	1	-	1	ID=g5023.t1.CDS2;Parent=g5023.t1;
OU744336.1_Gymnosoma_rotundatum_genome_assembly,_chromosome:_1	AUGUSTUS	exon	117528019	117528147	.	-	.	ID=g5023.t1.exon2;Parent=g5023.t1;
OU744336.1_Gymnosoma_rotundatum_genome_assembly,_chromosome:_1	AUGUSTUS	intron	117528148	117528208	1	-	.	ID=g5023.t1.intron2;Parent=g5023.t1;
OU744336.1_Gymnosoma_rotundatum_genome_assembly,_chromosome:_1	AUGUSTUS	CDS	117528209	117528370	1	-	1	ID=g5023.t1.CDS3;Parent=g5023.t1;
OU744336.1_Gymnosoma_rotundatum_genome_assembly,_chromosome:_1	AUGUSTUS	exon	117528209	117528370	.	-	.	ID=g5023.t1.exon3;Parent=g5023.t1;
OU744336.1_Gymnosoma_rotundatum_genome_assembly,_chromosome:_1	AUGUSTUS	intron	117528371	117528438	1	-	.	ID=g5023.t1.intron3;Parent=g5023.t1;
OU744336.1_Gymnosoma_rotundatum_genome_assembly,_chromosome:_1	AUGUSTUS	CDS	117528439	117528763	1	-	2	ID=g5023.t1.CDS4;Parent=g5023.t1;
OU744336.1_Gymnosoma_rotundatum_genome_assembly,_chromosome:_1	AUGUSTUS	exon	117528439	117528763	.	-	.	ID=g5023.t1.exon4;Parent=g5023.t1;
OU744336.1_Gymnosoma_rotundatum_genome_assembly,_chromosome:_1	AUGUSTUS	intron	117528764	117528820	1	-	.	ID=g5023.t1.intron4;Parent=g5023.t1;
OU744336.1_Gymnosoma_rotundatum_genome_assembly,_chromosome:_1	AUGUSTUS	CDS	117528821	117528956	1	-	0	ID=g5023.t1.CDS5;Parent=g5023.t1;
OU744336.1_Gymnosoma_rotundatum_genome_assembly,_chromosome:_1	AUGUSTUS	exon	117528821	117528956	.	-	.	ID=g5023.t1.exon5;Parent=g5023.t1;
OU744336.1_Gymnosoma_rotundatum_genome_assembly,_chromosome:_1	AUGUSTUS	start_codon	117528954	117528956	.	-	0	ID=g5023.t1.start1;Parent=g5023.t1;
OU744336.1_Gymnosoma_rotundatum_genome_assembly,_chromosome:_1	AUGUSTUS	gene	117538571	117539089	.	-	.	ID=g5024;
OU744336.1_Gymnosoma_rotundatum_genome_assembly,_chromosome:_1	AUGUSTUS	mRNA	117538571	117539089	0.94	-	.	ID=g5024.t1;Parent=g5024;
OU744336.1_Gymnosoma_rotundatum_genome_assembly,_chromosome:_1	AUGUSTUS	stop_codon	117538571	117538573	.	-	0	ID=g5024.t1.stop1;Parent=g5024.t1;
OU744336.1_Gymnosoma_rotundatum_genome_assembly,_chromosome:_1	AUGUSTUS	CDS	117538571	117539089	0.94	-	0	ID=g5024.t1.CDS1;Parent=g5024.t1;
OU744336.1_Gymnosoma_rotundatum_genome_assembly,_chromosome:_1	AUGUSTUS	exon	117538571	117539089	.	-	.	ID=g5024.t1.exon1;Parent=g5024.t1;
OU744336.1_Gymnosoma_rotundatum_genome_assembly,_chromosome:_1	AUGUSTUS	start_codon	117539087	117539089	.	-	0	ID=g5024.t1.start1;Parent=g5024.t1;
OU744336.1_Gymnosoma_rotundatum_genome_assembly,_chromosome:_1	AUGUSTUS	gene	117538571	117540395	.	-	.	ID=g5025;
OU744336.1_Gymnosoma_rotundatum_genome_assembly,_chromosome:_1	AUGUSTUS	mRNA	117540018	117540395	1	-	.	ID=g5025.t1;Parent=g5025;
OU744336.1_Gymnosoma_rotundatum_genome_assembly,_chromosome:_1	AUGUSTUS	stop_codon	117540018	117540020	.	-	0	ID=g5025.t1.stop1;Parent=g5025.t1;
OU744336.1_Gymnosoma_rotundatum_genome_assembly,_chromosome:_1	AUGUSTUS	CDS	117540018	117540395	1	-	0	ID=g5025.t1.CDS1;Parent=g5025.t1;
OU744336.1_Gymnosoma_rotundatum_genome_assembly,_chromosome:_1	AUGUSTUS	exon	117540018	117540395	.	-	.	ID=g5025.t1.exon1;Parent=g5025.t1;
OU744336.1_Gymnosoma_rotundatum_genome_assembly,_chromosome:_1	AUGUSTUS	start_codon	117540393	117540395	.	-	0	ID=g5025.t1.start1;Parent=g5025.t1;
OU744336.1_Gymnosoma_rotundatum_genome_assembly,_chromosome:_1	AUGUSTUS	mRNA	117538571	117540395	0.46	-	.	ID=g5025.t2;Parent=g5025;
OU744336.1_Gymnosoma_rotundatum_genome_assembly,_chromosome:_1	AUGUSTUS	stop_codon	117538571	117538573	.	-	0	ID=g5025.t2.stop1;Parent=g5025.t2;
OU744336.1_Gymnosoma_rotundatum_genome_assembly,_chromosome:_1	AUGUSTUS	CDS	117538571	117539198	0.81	-	1	ID=g5025.t2.CDS1;Parent=g5025.t2;
OU744336.1_Gymnosoma_rotundatum_genome_assembly,_chromosome:_1	AUGUSTUS	exon	117538571	117539198	.	-	.	ID=g5025.t2.exon1;Parent=g5025.t2;
OU744336.1_Gymnosoma_rotundatum_genome_assembly,_chromosome:_1	AUGUSTUS	intron	117539199	117539506	0.84	-	.	ID=g5025.t2.intron1;Parent=g5025.t2;
OU744336.1_Gymnosoma_rotundatum_genome_assembly,_chromosome:_1	AUGUSTUS	CDS	117539507	117539882	0.55	-	2	ID=g5025.t2.CDS2;Parent=g5025.t2;
OU744336.1_Gymnosoma_rotundatum_genome_assembly,_chromosome:_1	AUGUSTUS	exon	117539507	117539882	.	-	.	ID=g5025.t2.exon2;Parent=g5025.t2;
OU744336.1_Gymnosoma_rotundatum_genome_assembly,_chromosome:_1	AUGUSTUS	intron	117539883	117540025	0.56	-	.	ID=g5025.t2.intron2;Parent=g5025.t2;
OU744336.1_Gymnosoma_rotundatum_genome_assembly,_chromosome:_1	AUGUSTUS	CDS	117540026	117540395	0.76	-	0	ID=g5025.t2.CDS3;Parent=g5025.t2;
OU744336.1_Gymnosoma_rotundatum_genome_assembly,_chromosome:_1	AUGUSTUS	exon	117540026	117540395	.	-	.	ID=g5025.t2.exon3;Parent=g5025.t2;
OU744336.1_Gymnosoma_rotundatum_genome_assembly,_chromosome:_1	AUGUSTUS	start_codon	117540393	117540395	.	-	0	ID=g5025.t2.start1;Parent=g5025.t2;
OU744336.1_Gymnosoma_rotundatum_genome_assembly,_chromosome:_1	AUGUSTUS	gene	117540827	117542002	.	-	.	ID=g5026;
OU744336.1_Gymnosoma_rotundatum_genome_assembly,_chromosome:_1	AUGUSTUS	mRNA	117540827	117542002	0.32	-	.	ID=g5026.t1;Parent=g5026;
OU744336.1_Gymnosoma_rotundatum_genome_assembly,_chromosome:_1	AUGUSTUS	stop_codon	117540827	117540829	.	-	0	ID=g5026.t1.stop1;Parent=g5026.t1;
OU744336.1_Gymnosoma_rotundatum_genome_assembly,_chromosome:_1	AUGUSTUS	CDS	117540827	117541455	0.64	-	2	ID=g5026.t1.CDS1;Parent=g5026.t1;
OU744336.1_Gymnosoma_rotundatum_genome_assembly,_chromosome:_1	AUGUSTUS	exon	117540827	117541455	.	-	.	ID=g5026.t1.exon1;Parent=g5026.t1;
OU744336.1_Gymnosoma_rotundatum_genome_assembly,_chromosome:_1	AUGUSTUS	intron	117541456	117541791	0.9	-	.	ID=g5026.t1.intron1;Parent=g5026.t1;
OU744336.1_Gymnosoma_rotundatum_genome_assembly,_chromosome:_1	AUGUSTUS	CDS	117541792	117542002	0.46	-	0	ID=g5026.t1.CDS2;Parent=g5026.t1;
OU744336.1_Gymnosoma_rotundatum_genome_assembly,_chromosome:_1	AUGUSTUS	exon	117541792	117542002	.	-	.	ID=g5026.t1.exon2;Parent=g5026.t1;
OU744336.1_Gymnosoma_rotundatum_genome_assembly,_chromosome:_1	AUGUSTUS	start_codon	117542000	117542002	.	-	0	ID=g5026.t1.start1;Parent=g5026.t1;
OU744336.1_Gymnosoma_rotundatum_genome_assembly,_chromosome:_1	AUGUSTUS	gene	117543018	117543323	.	+	.	ID=g5027;
OU744336.1_Gymnosoma_rotundatum_genome_assembly,_chromosome:_1	AUGUSTUS	mRNA	117543018	117543323	0.67	+	.	ID=g5027.t1;Parent=g5027;
OU744336.1_Gymnosoma_rotundatum_genome_assembly,_chromosome:_1	AUGUSTUS	start_codon	117543018	117543020	.	+	0	ID=g5027.t1.start1;Parent=g5027.t1;
OU744336.1_Gymnosoma_rotundatum_genome_assembly,_chromosome:_1	AUGUSTUS	CDS	117543018	117543323	0.67	+	0	ID=g5027.t1.CDS1;Parent=g5027.t1;
OU744336.1_Gymnosoma_rotundatum_genome_assembly,_chromosome:_1	AUGUSTUS	exon	117543018	117543323	.	+	.	ID=g5027.t1.exon1;Parent=g5027.t1;
OU744336.1_Gymnosoma_rotundatum_genome_assembly,_chromosome:_1	AUGUSTUS	stop_codon	117543321	117543323	.	+	0	ID=g5027.t1.stop1;Parent=g5027.t1;
OU744336.1_Gymnosoma_rotundatum_genome_assembly,_chromosome:_1	AUGUSTUS	gene	117543364	117544227	.	+	.	ID=g5028;
OU744336.1_Gymnosoma_rotundatum_genome_assembly,_chromosome:_1	AUGUSTUS	mRNA	117543364	117544227	0.78	+	.	ID=g5028.t1;Parent=g5028;
OU744336.1_Gymnosoma_rotundatum_genome_assembly,_chromosome:_1	AUGUSTUS	start_codon	117543364	117543366	.	+	0	ID=g5028.t1.start1;Parent=g5028.t1;
OU744336.1_Gymnosoma_rotundatum_genome_assembly,_chromosome:_1	AUGUSTUS	CDS	117543364	117544227	0.78	+	0	ID=g5028.t1.CDS1;Parent=g5028.t1;
OU744336.1_Gymnosoma_rotundatum_genome_assembly,_chromosome:_1	AUGUSTUS	exon	117543364	117544227	.	+	.	ID=g5028.t1.exon1;Parent=g5028.t1;
OU744336.1_Gymnosoma_rotundatum_genome_assembly,_chromosome:_1	AUGUSTUS	stop_codon	117544225	117544227	.	+	0	ID=g5028.t1.stop1;Parent=g5028.t1;
OU744336.1_Gymnosoma_rotundatum_genome_assembly,_chromosome:_1	AUGUSTUS	gene	117545110	117545938	.	+	.	ID=g5029;
OU744336.1_Gymnosoma_rotundatum_genome_assembly,_chromosome:_1	AUGUSTUS	mRNA	117545110	117545938	0.94	+	.	ID=g5029.t1;Parent=g5029;
OU744336.1_Gymnosoma_rotundatum_genome_assembly,_chromosome:_1	AUGUSTUS	start_codon	117545110	117545112	.	+	0	ID=g5029.t1.start1;Parent=g5029.t1;
OU744336.1_Gymnosoma_rotundatum_genome_assembly,_chromosome:_1	AUGUSTUS	CDS	117545110	117545168	1	+	0	ID=g5029.t1.CDS1;Parent=g5029.t1;
OU744336.1_Gymnosoma_rotundatum_genome_assembly,_chromosome:_1	AUGUSTUS	exon	117545110	117545168	.	+	.	ID=g5029.t1.exon1;Parent=g5029.t1;
OU744336.1_Gymnosoma_rotundatum_genome_assembly,_chromosome:_1	AUGUSTUS	intron	117545169	117545325	0.95	+	.	ID=g5029.t1.intron1;Parent=g5029.t1;
OU744336.1_Gymnosoma_rotundatum_genome_assembly,_chromosome:_1	AUGUSTUS	CDS	117545326	117545938	0.94	+	1	ID=g5029.t1.CDS2;Parent=g5029.t1;
OU744336.1_Gymnosoma_rotundatum_genome_assembly,_chromosome:_1	AUGUSTUS	exon	117545326	117545938	.	+	.	ID=g5029.t1.exon2;Parent=g5029.t1;
OU744336.1_Gymnosoma_rotundatum_genome_assembly,_chromosome:_1	AUGUSTUS	stop_codon	117545936	117545938	.	+	0	ID=g5029.t1.stop1;Parent=g5029.t1;
OU744336.1_Gymnosoma_rotundatum_genome_assembly,_chromosome:_1	AUGUSTUS	gene	117546040	117547179	.	+	.	ID=g5030;
OU744336.1_Gymnosoma_rotundatum_genome_assembly,_chromosome:_1	AUGUSTUS	mRNA	117546040	117547179	0.97	+	.	ID=g5030.t1;Parent=g5030;
OU744336.1_Gymnosoma_rotundatum_genome_assembly,_chromosome:_1	AUGUSTUS	start_codon	117546040	117546042	.	+	0	ID=g5030.t1.start1;Parent=g5030.t1;
OU744336.1_Gymnosoma_rotundatum_genome_assembly,_chromosome:_1	AUGUSTUS	CDS	117546040	117546098	1	+	0	ID=g5030.t1.CDS1;Parent=g5030.t1;
OU744336.1_Gymnosoma_rotundatum_genome_assembly,_chromosome:_1	AUGUSTUS	exon	117546040	117546098	.	+	.	ID=g5030.t1.exon1;Parent=g5030.t1;
OU744336.1_Gymnosoma_rotundatum_genome_assembly,_chromosome:_1	AUGUSTUS	intron	117546099	117546941	0.97	+	.	ID=g5030.t1.intron1;Parent=g5030.t1;
OU744336.1_Gymnosoma_rotundatum_genome_assembly,_chromosome:_1	AUGUSTUS	CDS	117546942	117547179	0.98	+	1	ID=g5030.t1.CDS2;Parent=g5030.t1;
OU744336.1_Gymnosoma_rotundatum_genome_assembly,_chromosome:_1	AUGUSTUS	exon	117546942	117547179	.	+	.	ID=g5030.t1.exon2;Parent=g5030.t1;
OU744336.1_Gymnosoma_rotundatum_genome_assembly,_chromosome:_1	AUGUSTUS	stop_codon	117547177	117547179	.	+	0	ID=g5030.t1.stop1;Parent=g5030.t1;
OU744336.1_Gymnosoma_rotundatum_genome_assembly,_chromosome:_1	AUGUSTUS	gene	117555568	117556494	.	+	.	ID=g5031;
OU744336.1_Gymnosoma_rotundatum_genome_assembly,_chromosome:_1	AUGUSTUS	mRNA	117555568	117556494	1	+	.	ID=g5031.t1;Parent=g5031;
OU744336.1_Gymnosoma_rotundatum_genome_assembly,_chromosome:_1	AUGUSTUS	start_codon	117555568	117555570	.	+	0	ID=g5031.t1.start1;Parent=g5031.t1;
OU744336.1_Gymnosoma_rotundatum_genome_assembly,_chromosome:_1	AUGUSTUS	CDS	117555568	117556494	1	+	0	ID=g5031.t1.CDS1;Parent=g5031.t1;
OU744336.1_Gymnosoma_rotundatum_genome_assembly,_chromosome:_1	AUGUSTUS	exon	117555568	117556494	.	+	.	ID=g5031.t1.exon1;Parent=g5031.t1;
OU744336.1_Gymnosoma_rotundatum_genome_assembly,_chromosome:_1	AUGUSTUS	stop_codon	117556492	117556494	.	+	0	ID=g5031.t1.stop1;Parent=g5031.t1;
OU744336.1_Gymnosoma_rotundatum_genome_assembly,_chromosome:_1	AUGUSTUS	gene	117560783	117608603	.	+	.	ID=g5032;
OU744336.1_Gymnosoma_rotundatum_genome_assembly,_chromosome:_1	AUGUSTUS	mRNA	117560783	117608603	0.74	+	.	ID=g5032.t1;Parent=g5032;
OU744336.1_Gymnosoma_rotundatum_genome_assembly,_chromosome:_1	AUGUSTUS	start_codon	117560783	117560785	.	+	0	ID=g5032.t1.start1;Parent=g5032.t1;
OU744336.1_Gymnosoma_rotundatum_genome_assembly,_chromosome:_1	AUGUSTUS	CDS	117560783	117560844	1	+	0	ID=g5032.t1.CDS1;Parent=g5032.t1;
OU744336.1_Gymnosoma_rotundatum_genome_assembly,_chromosome:_1	AUGUSTUS	exon	117560783	117560844	.	+	.	ID=g5032.t1.exon1;Parent=g5032.t1;
OU744336.1_Gymnosoma_rotundatum_genome_assembly,_chromosome:_1	AUGUSTUS	intron	117560845	117591470	0.96	+	.	ID=g5032.t1.intron1;Parent=g5032.t1;
OU744336.1_Gymnosoma_rotundatum_genome_assembly,_chromosome:_1	AUGUSTUS	CDS	117591471	117591671	1	+	1	ID=g5032.t1.CDS2;Parent=g5032.t1;
OU744336.1_Gymnosoma_rotundatum_genome_assembly,_chromosome:_1	AUGUSTUS	exon	117591471	117591671	.	+	.	ID=g5032.t1.exon2;Parent=g5032.t1;
OU744336.1_Gymnosoma_rotundatum_genome_assembly,_chromosome:_1	AUGUSTUS	intron	117591672	117591727	1	+	.	ID=g5032.t1.intron2;Parent=g5032.t1;
OU744336.1_Gymnosoma_rotundatum_genome_assembly,_chromosome:_1	AUGUSTUS	CDS	117591728	117592010	1	+	1	ID=g5032.t1.CDS3;Parent=g5032.t1;
OU744336.1_Gymnosoma_rotundatum_genome_assembly,_chromosome:_1	AUGUSTUS	exon	117591728	117592010	.	+	.	ID=g5032.t1.exon3;Parent=g5032.t1;
OU744336.1_Gymnosoma_rotundatum_genome_assembly,_chromosome:_1	AUGUSTUS	intron	117592011	117592076	1	+	.	ID=g5032.t1.intron3;Parent=g5032.t1;
OU744336.1_Gymnosoma_rotundatum_genome_assembly,_chromosome:_1	AUGUSTUS	CDS	117592077	117592294	1	+	0	ID=g5032.t1.CDS4;Parent=g5032.t1;
OU744336.1_Gymnosoma_rotundatum_genome_assembly,_chromosome:_1	AUGUSTUS	exon	117592077	117592294	.	+	.	ID=g5032.t1.exon4;Parent=g5032.t1;
OU744336.1_Gymnosoma_rotundatum_genome_assembly,_chromosome:_1	AUGUSTUS	intron	117592295	117592433	1	+	.	ID=g5032.t1.intron4;Parent=g5032.t1;
OU744336.1_Gymnosoma_rotundatum_genome_assembly,_chromosome:_1	AUGUSTUS	CDS	117592434	117592672	1	+	1	ID=g5032.t1.CDS5;Parent=g5032.t1;
OU744336.1_Gymnosoma_rotundatum_genome_assembly,_chromosome:_1	AUGUSTUS	exon	117592434	117592672	.	+	.	ID=g5032.t1.exon5;Parent=g5032.t1;
OU744336.1_Gymnosoma_rotundatum_genome_assembly,_chromosome:_1	AUGUSTUS	intron	117592673	117592939	1	+	.	ID=g5032.t1.intron5;Parent=g5032.t1;
OU744336.1_Gymnosoma_rotundatum_genome_assembly,_chromosome:_1	AUGUSTUS	CDS	117592940	117593133	1	+	2	ID=g5032.t1.CDS6;Parent=g5032.t1;
OU744336.1_Gymnosoma_rotundatum_genome_assembly,_chromosome:_1	AUGUSTUS	exon	117592940	117593133	.	+	.	ID=g5032.t1.exon6;Parent=g5032.t1;
OU744336.1_Gymnosoma_rotundatum_genome_assembly,_chromosome:_1	AUGUSTUS	intron	117593134	117593210	1	+	.	ID=g5032.t1.intron6;Parent=g5032.t1;
OU744336.1_Gymnosoma_rotundatum_genome_assembly,_chromosome:_1	AUGUSTUS	CDS	117593211	117596684	1	+	0	ID=g5032.t1.CDS7;Parent=g5032.t1;
OU744336.1_Gymnosoma_rotundatum_genome_assembly,_chromosome:_1	AUGUSTUS	exon	117593211	117596684	.	+	.	ID=g5032.t1.exon7;Parent=g5032.t1;
OU744336.1_Gymnosoma_rotundatum_genome_assembly,_chromosome:_1	AUGUSTUS	intron	117596685	117596743	1	+	.	ID=g5032.t1.intron7;Parent=g5032.t1;
OU744336.1_Gymnosoma_rotundatum_genome_assembly,_chromosome:_1	AUGUSTUS	CDS	117596744	117596888	1	+	0	ID=g5032.t1.CDS8;Parent=g5032.t1;
OU744336.1_Gymnosoma_rotundatum_genome_assembly,_chromosome:_1	AUGUSTUS	exon	117596744	117596888	.	+	.	ID=g5032.t1.exon8;Parent=g5032.t1;
OU744336.1_Gymnosoma_rotundatum_genome_assembly,_chromosome:_1	AUGUSTUS	intron	117596889	117596960	1	+	.	ID=g5032.t1.intron8;Parent=g5032.t1;
OU744336.1_Gymnosoma_rotundatum_genome_assembly,_chromosome:_1	AUGUSTUS	CDS	117596961	117597194	1	+	2	ID=g5032.t1.CDS9;Parent=g5032.t1;
OU744336.1_Gymnosoma_rotundatum_genome_assembly,_chromosome:_1	AUGUSTUS	exon	117596961	117597194	.	+	.	ID=g5032.t1.exon9;Parent=g5032.t1;
OU744336.1_Gymnosoma_rotundatum_genome_assembly,_chromosome:_1	AUGUSTUS	intron	117597195	117598952	1	+	.	ID=g5032.t1.intron9;Parent=g5032.t1;
OU744336.1_Gymnosoma_rotundatum_genome_assembly,_chromosome:_1	AUGUSTUS	CDS	117598953	117599428	1	+	2	ID=g5032.t1.CDS10;Parent=g5032.t1;
OU744336.1_Gymnosoma_rotundatum_genome_assembly,_chromosome:_1	AUGUSTUS	exon	117598953	117599428	.	+	.	ID=g5032.t1.exon10;Parent=g5032.t1;
OU744336.1_Gymnosoma_rotundatum_genome_assembly,_chromosome:_1	AUGUSTUS	intron	117599429	117601802	1	+	.	ID=g5032.t1.intron10;Parent=g5032.t1;
OU744336.1_Gymnosoma_rotundatum_genome_assembly,_chromosome:_1	AUGUSTUS	CDS	117601803	117602007	0.83	+	0	ID=g5032.t1.CDS11;Parent=g5032.t1;
OU744336.1_Gymnosoma_rotundatum_genome_assembly,_chromosome:_1	AUGUSTUS	exon	117601803	117602007	.	+	.	ID=g5032.t1.exon11;Parent=g5032.t1;
OU744336.1_Gymnosoma_rotundatum_genome_assembly,_chromosome:_1	AUGUSTUS	intron	117602008	117607145	0.82	+	.	ID=g5032.t1.intron11;Parent=g5032.t1;
OU744336.1_Gymnosoma_rotundatum_genome_assembly,_chromosome:_1	AUGUSTUS	CDS	117607146	117607269	0.81	+	2	ID=g5032.t1.CDS12;Parent=g5032.t1;
OU744336.1_Gymnosoma_rotundatum_genome_assembly,_chromosome:_1	AUGUSTUS	exon	117607146	117607269	.	+	.	ID=g5032.t1.exon12;Parent=g5032.t1;
OU744336.1_Gymnosoma_rotundatum_genome_assembly,_chromosome:_1	AUGUSTUS	intron	117607270	117608455	0.78	+	.	ID=g5032.t1.intron12;Parent=g5032.t1;
OU744336.1_Gymnosoma_rotundatum_genome_assembly,_chromosome:_1	AUGUSTUS	CDS	117608456	117608603	0.94	+	1	ID=g5032.t1.CDS13;Parent=g5032.t1;
OU744336.1_Gymnosoma_rotundatum_genome_assembly,_chromosome:_1	AUGUSTUS	exon	117608456	117608603	.	+	.	ID=g5032.t1.exon13;Parent=g5032.t1;
OU744336.1_Gymnosoma_rotundatum_genome_assembly,_chromosome:_1	AUGUSTUS	stop_codon	117608601	117608603	.	+	0	ID=g5032.t1.stop1;Parent=g5032.t1;
OU744336.1_Gymnosoma_rotundatum_genome_assembly,_chromosome:_1	AUGUSTUS	mRNA	117560783	117608603	0.81	+	.	ID=g5032.t2;Parent=g5032;
OU744336.1_Gymnosoma_rotundatum_genome_assembly,_chromosome:_1	AUGUSTUS	start_codon	117560783	117560785	.	+	0	ID=g5032.t2.start1;Parent=g5032.t2;
OU744336.1_Gymnosoma_rotundatum_genome_assembly,_chromosome:_1	AUGUSTUS	CDS	117560783	117560844	1	+	0	ID=g5032.t2.CDS1;Parent=g5032.t2;
OU744336.1_Gymnosoma_rotundatum_genome_assembly,_chromosome:_1	AUGUSTUS	exon	117560783	117560844	.	+	.	ID=g5032.t2.exon1;Parent=g5032.t2;
OU744336.1_Gymnosoma_rotundatum_genome_assembly,_chromosome:_1	AUGUSTUS	intron	117560845	117591470	0.99	+	.	ID=g5032.t2.intron1;Parent=g5032.t2;
OU744336.1_Gymnosoma_rotundatum_genome_assembly,_chromosome:_1	AUGUSTUS	CDS	117591471	117591671	1	+	1	ID=g5032.t2.CDS2;Parent=g5032.t2;
OU744336.1_Gymnosoma_rotundatum_genome_assembly,_chromosome:_1	AUGUSTUS	exon	117591471	117591671	.	+	.	ID=g5032.t2.exon2;Parent=g5032.t2;
OU744336.1_Gymnosoma_rotundatum_genome_assembly,_chromosome:_1	AUGUSTUS	intron	117591672	117591727	1	+	.	ID=g5032.t2.intron2;Parent=g5032.t2;
OU744336.1_Gymnosoma_rotundatum_genome_assembly,_chromosome:_1	AUGUSTUS	CDS	117591728	117592010	1	+	1	ID=g5032.t2.CDS3;Parent=g5032.t2;
OU744336.1_Gymnosoma_rotundatum_genome_assembly,_chromosome:_1	AUGUSTUS	exon	117591728	117592010	.	+	.	ID=g5032.t2.exon3;Parent=g5032.t2;
OU744336.1_Gymnosoma_rotundatum_genome_assembly,_chromosome:_1	AUGUSTUS	intron	117592011	117592076	1	+	.	ID=g5032.t2.intron3;Parent=g5032.t2;
OU744336.1_Gymnosoma_rotundatum_genome_assembly,_chromosome:_1	AUGUSTUS	CDS	117592077	117592294	1	+	0	ID=g5032.t2.CDS4;Parent=g5032.t2;
OU744336.1_Gymnosoma_rotundatum_genome_assembly,_chromosome:_1	AUGUSTUS	exon	117592077	117592294	.	+	.	ID=g5032.t2.exon4;Parent=g5032.t2;
OU744336.1_Gymnosoma_rotundatum_genome_assembly,_chromosome:_1	AUGUSTUS	intron	117592295	117592433	1	+	.	ID=g5032.t2.intron4;Parent=g5032.t2;
OU744336.1_Gymnosoma_rotundatum_genome_assembly,_chromosome:_1	AUGUSTUS	CDS	117592434	117592672	1	+	1	ID=g5032.t2.CDS5;Parent=g5032.t2;
OU744336.1_Gymnosoma_rotundatum_genome_assembly,_chromosome:_1	AUGUSTUS	exon	117592434	117592672	.	+	.	ID=g5032.t2.exon5;Parent=g5032.t2;
OU744336.1_Gymnosoma_rotundatum_genome_assembly,_chromosome:_1	AUGUSTUS	intron	117592673	117592939	1	+	.	ID=g5032.t2.intron5;Parent=g5032.t2;
OU744336.1_Gymnosoma_rotundatum_genome_assembly,_chromosome:_1	AUGUSTUS	CDS	117592940	117593133	1	+	2	ID=g5032.t2.CDS6;Parent=g5032.t2;
OU744336.1_Gymnosoma_rotundatum_genome_assembly,_chromosome:_1	AUGUSTUS	exon	117592940	117593133	.	+	.	ID=g5032.t2.exon6;Parent=g5032.t2;
OU744336.1_Gymnosoma_rotundatum_genome_assembly,_chromosome:_1	AUGUSTUS	intron	117593134	117593210	1	+	.	ID=g5032.t2.intron6;Parent=g5032.t2;
OU744336.1_Gymnosoma_rotundatum_genome_assembly,_chromosome:_1	AUGUSTUS	CDS	117593211	117596684	1	+	0	ID=g5032.t2.CDS7;Parent=g5032.t2;
OU744336.1_Gymnosoma_rotundatum_genome_assembly,_chromosome:_1	AUGUSTUS	exon	117593211	117596684	.	+	.	ID=g5032.t2.exon7;Parent=g5032.t2;
OU744336.1_Gymnosoma_rotundatum_genome_assembly,_chromosome:_1	AUGUSTUS	intron	117596685	117596743	1	+	.	ID=g5032.t2.intron7;Parent=g5032.t2;
OU744336.1_Gymnosoma_rotundatum_genome_assembly,_chromosome:_1	AUGUSTUS	CDS	117596744	117596897	1	+	0	ID=g5032.t2.CDS8;Parent=g5032.t2;
OU744336.1_Gymnosoma_rotundatum_genome_assembly,_chromosome:_1	AUGUSTUS	exon	117596744	117596897	.	+	.	ID=g5032.t2.exon8;Parent=g5032.t2;
OU744336.1_Gymnosoma_rotundatum_genome_assembly,_chromosome:_1	AUGUSTUS	intron	117596898	117596960	1	+	.	ID=g5032.t2.intron8;Parent=g5032.t2;
OU744336.1_Gymnosoma_rotundatum_genome_assembly,_chromosome:_1	AUGUSTUS	CDS	117596961	117597194	1	+	2	ID=g5032.t2.CDS9;Parent=g5032.t2;
OU744336.1_Gymnosoma_rotundatum_genome_assembly,_chromosome:_1	AUGUSTUS	exon	117596961	117597194	.	+	.	ID=g5032.t2.exon9;Parent=g5032.t2;
OU744336.1_Gymnosoma_rotundatum_genome_assembly,_chromosome:_1	AUGUSTUS	intron	117597195	117598952	1	+	.	ID=g5032.t2.intron9;Parent=g5032.t2;
OU744336.1_Gymnosoma_rotundatum_genome_assembly,_chromosome:_1	AUGUSTUS	CDS	117598953	117599428	1	+	2	ID=g5032.t2.CDS10;Parent=g5032.t2;
OU744336.1_Gymnosoma_rotundatum_genome_assembly,_chromosome:_1	AUGUSTUS	exon	117598953	117599428	.	+	.	ID=g5032.t2.exon10;Parent=g5032.t2;
OU744336.1_Gymnosoma_rotundatum_genome_assembly,_chromosome:_1	AUGUSTUS	intron	117599429	117601802	1	+	.	ID=g5032.t2.intron10;Parent=g5032.t2;
OU744336.1_Gymnosoma_rotundatum_genome_assembly,_chromosome:_1	AUGUSTUS	CDS	117601803	117602007	0.85	+	0	ID=g5032.t2.CDS11;Parent=g5032.t2;
OU744336.1_Gymnosoma_rotundatum_genome_assembly,_chromosome:_1	AUGUSTUS	exon	117601803	117602007	.	+	.	ID=g5032.t2.exon11;Parent=g5032.t2;
OU744336.1_Gymnosoma_rotundatum_genome_assembly,_chromosome:_1	AUGUSTUS	intron	117602008	117607145	0.83	+	.	ID=g5032.t2.intron11;Parent=g5032.t2;
OU744336.1_Gymnosoma_rotundatum_genome_assembly,_chromosome:_1	AUGUSTUS	CDS	117607146	117607269	0.83	+	2	ID=g5032.t2.CDS12;Parent=g5032.t2;
OU744336.1_Gymnosoma_rotundatum_genome_assembly,_chromosome:_1	AUGUSTUS	exon	117607146	117607269	.	+	.	ID=g5032.t2.exon12;Parent=g5032.t2;
OU744336.1_Gymnosoma_rotundatum_genome_assembly,_chromosome:_1	AUGUSTUS	intron	117607270	117608455	0.84	+	.	ID=g5032.t2.intron12;Parent=g5032.t2;
OU744336.1_Gymnosoma_rotundatum_genome_assembly,_chromosome:_1	AUGUSTUS	CDS	117608456	117608603	0.99	+	1	ID=g5032.t2.CDS13;Parent=g5032.t2;
OU744336.1_Gymnosoma_rotundatum_genome_assembly,_chromosome:_1	AUGUSTUS	exon	117608456	117608603	.	+	.	ID=g5032.t2.exon13;Parent=g5032.t2;
OU744336.1_Gymnosoma_rotundatum_genome_assembly,_chromosome:_1	AUGUSTUS	stop_codon	117608601	117608603	.	+	0	ID=g5032.t2.stop1;Parent=g5032.t2;
OU744336.1_Gymnosoma_rotundatum_genome_assembly,_chromosome:_1	AUGUSTUS	gene	117614458	117615281	.	+	.	ID=g5033;
OU744336.1_Gymnosoma_rotundatum_genome_assembly,_chromosome:_1	AUGUSTUS	mRNA	117614458	117615281	1	+	.	ID=g5033.t1;Parent=g5033;
OU744336.1_Gymnosoma_rotundatum_genome_assembly,_chromosome:_1	AUGUSTUS	start_codon	117614458	117614460	.	+	0	ID=g5033.t1.start1;Parent=g5033.t1;
OU744336.1_Gymnosoma_rotundatum_genome_assembly,_chromosome:_1	AUGUSTUS	CDS	117614458	117614598	1	+	0	ID=g5033.t1.CDS1;Parent=g5033.t1;
OU744336.1_Gymnosoma_rotundatum_genome_assembly,_chromosome:_1	AUGUSTUS	exon	117614458	117614598	.	+	.	ID=g5033.t1.exon1;Parent=g5033.t1;
OU744336.1_Gymnosoma_rotundatum_genome_assembly,_chromosome:_1	AUGUSTUS	intron	117614599	117614698	1	+	.	ID=g5033.t1.intron1;Parent=g5033.t1;
OU744336.1_Gymnosoma_rotundatum_genome_assembly,_chromosome:_1	AUGUSTUS	CDS	117614699	117615121	1	+	0	ID=g5033.t1.CDS2;Parent=g5033.t1;
OU744336.1_Gymnosoma_rotundatum_genome_assembly,_chromosome:_1	AUGUSTUS	exon	117614699	117615121	.	+	.	ID=g5033.t1.exon2;Parent=g5033.t1;
OU744336.1_Gymnosoma_rotundatum_genome_assembly,_chromosome:_1	AUGUSTUS	intron	117615122	117615173	1	+	.	ID=g5033.t1.intron2;Parent=g5033.t1;
OU744336.1_Gymnosoma_rotundatum_genome_assembly,_chromosome:_1	AUGUSTUS	CDS	117615174	117615281	1	+	0	ID=g5033.t1.CDS3;Parent=g5033.t1;
OU744336.1_Gymnosoma_rotundatum_genome_assembly,_chromosome:_1	AUGUSTUS	exon	117615174	117615281	.	+	.	ID=g5033.t1.exon3;Parent=g5033.t1;
OU744336.1_Gymnosoma_rotundatum_genome_assembly,_chromosome:_1	AUGUSTUS	stop_codon	117615279	117615281	.	+	0	ID=g5033.t1.stop1;Parent=g5033.t1;
OU744336.1_Gymnosoma_rotundatum_genome_assembly,_chromosome:_1	GeneMark.hmm3	mRNA	117614834	117615281	.	+	.	ID=g5033.t2;Parent=g5033;
OU744336.1_Gymnosoma_rotundatum_genome_assembly,_chromosome:_1	GeneMark.hmm3	start_codon	117614834	117614836	.	+	0	ID=g5033.t2.start1;Parent=g5033.t2;
OU744336.1_Gymnosoma_rotundatum_genome_assembly,_chromosome:_1	GeneMark.hmm3	CDS	117614834	117615121	.	+	0	ID=g5033.t2.CDS1;Parent=g5033.t2;
OU744336.1_Gymnosoma_rotundatum_genome_assembly,_chromosome:_1	GeneMark.hmm3	exon	117614834	117615121	0	+	.	ID=g5033.t2.exon1;Parent=g5033.t2;
OU744336.1_Gymnosoma_rotundatum_genome_assembly,_chromosome:_1	GeneMark.hmm3	intron	117615122	117615173	.	+	0	ID=g5033.t2.intron1;Parent=g5033.t2;
OU744336.1_Gymnosoma_rotundatum_genome_assembly,_chromosome:_1	GeneMark.hmm3	CDS	117615174	117615281	.	+	0	ID=g5033.t2.CDS2;Parent=g5033.t2;
OU744336.1_Gymnosoma_rotundatum_genome_assembly,_chromosome:_1	GeneMark.hmm3	exon	117615174	117615281	0	+	.	ID=g5033.t2.exon2;Parent=g5033.t2;
OU744336.1_Gymnosoma_rotundatum_genome_assembly,_chromosome:_1	GeneMark.hmm3	stop_codon	117615279	117615281	.	+	0	ID=g5033.t2.stop1;Parent=g5033.t2;
OU744336.1_Gymnosoma_rotundatum_genome_assembly,_chromosome:_1	AUGUSTUS	gene	117617177	117621548	.	+	.	ID=g5034;
OU744336.1_Gymnosoma_rotundatum_genome_assembly,_chromosome:_1	AUGUSTUS	mRNA	117618069	117621548	1	+	.	ID=g5034.t1;Parent=g5034;
OU744336.1_Gymnosoma_rotundatum_genome_assembly,_chromosome:_1	AUGUSTUS	start_codon	117618069	117618071	.	+	0	ID=g5034.t1.start1;Parent=g5034.t1;
OU744336.1_Gymnosoma_rotundatum_genome_assembly,_chromosome:_1	AUGUSTUS	CDS	117618069	117619908	1	+	0	ID=g5034.t1.CDS1;Parent=g5034.t1;
OU744336.1_Gymnosoma_rotundatum_genome_assembly,_chromosome:_1	AUGUSTUS	exon	117618069	117619908	.	+	.	ID=g5034.t1.exon1;Parent=g5034.t1;
OU744336.1_Gymnosoma_rotundatum_genome_assembly,_chromosome:_1	AUGUSTUS	intron	117619909	117619967	1	+	.	ID=g5034.t1.intron1;Parent=g5034.t1;
OU744336.1_Gymnosoma_rotundatum_genome_assembly,_chromosome:_1	AUGUSTUS	CDS	117619968	117620041	1	+	2	ID=g5034.t1.CDS2;Parent=g5034.t1;
OU744336.1_Gymnosoma_rotundatum_genome_assembly,_chromosome:_1	AUGUSTUS	exon	117619968	117620041	.	+	.	ID=g5034.t1.exon2;Parent=g5034.t1;
OU744336.1_Gymnosoma_rotundatum_genome_assembly,_chromosome:_1	AUGUSTUS	intron	117620042	117620106	1	+	.	ID=g5034.t1.intron2;Parent=g5034.t1;
OU744336.1_Gymnosoma_rotundatum_genome_assembly,_chromosome:_1	AUGUSTUS	CDS	117620107	117620447	1	+	0	ID=g5034.t1.CDS3;Parent=g5034.t1;
OU744336.1_Gymnosoma_rotundatum_genome_assembly,_chromosome:_1	AUGUSTUS	exon	117620107	117620447	.	+	.	ID=g5034.t1.exon3;Parent=g5034.t1;
OU744336.1_Gymnosoma_rotundatum_genome_assembly,_chromosome:_1	AUGUSTUS	intron	117620448	117620543	1	+	.	ID=g5034.t1.intron3;Parent=g5034.t1;
OU744336.1_Gymnosoma_rotundatum_genome_assembly,_chromosome:_1	AUGUSTUS	CDS	117620544	117620750	1	+	1	ID=g5034.t1.CDS4;Parent=g5034.t1;
OU744336.1_Gymnosoma_rotundatum_genome_assembly,_chromosome:_1	AUGUSTUS	exon	117620544	117620750	.	+	.	ID=g5034.t1.exon4;Parent=g5034.t1;
OU744336.1_Gymnosoma_rotundatum_genome_assembly,_chromosome:_1	AUGUSTUS	intron	117620751	117620824	1	+	.	ID=g5034.t1.intron4;Parent=g5034.t1;
OU744336.1_Gymnosoma_rotundatum_genome_assembly,_chromosome:_1	AUGUSTUS	CDS	117620825	117620972	1	+	1	ID=g5034.t1.CDS5;Parent=g5034.t1;
OU744336.1_Gymnosoma_rotundatum_genome_assembly,_chromosome:_1	AUGUSTUS	exon	117620825	117620972	.	+	.	ID=g5034.t1.exon5;Parent=g5034.t1;
OU744336.1_Gymnosoma_rotundatum_genome_assembly,_chromosome:_1	AUGUSTUS	intron	117620973	117621037	1	+	.	ID=g5034.t1.intron5;Parent=g5034.t1;
OU744336.1_Gymnosoma_rotundatum_genome_assembly,_chromosome:_1	AUGUSTUS	CDS	117621038	117621268	1	+	0	ID=g5034.t1.CDS6;Parent=g5034.t1;
OU744336.1_Gymnosoma_rotundatum_genome_assembly,_chromosome:_1	AUGUSTUS	exon	117621038	117621268	.	+	.	ID=g5034.t1.exon6;Parent=g5034.t1;
OU744336.1_Gymnosoma_rotundatum_genome_assembly,_chromosome:_1	AUGUSTUS	intron	117621269	117621335	1	+	.	ID=g5034.t1.intron6;Parent=g5034.t1;
OU744336.1_Gymnosoma_rotundatum_genome_assembly,_chromosome:_1	AUGUSTUS	CDS	117621336	117621548	1	+	0	ID=g5034.t1.CDS7;Parent=g5034.t1;
OU744336.1_Gymnosoma_rotundatum_genome_assembly,_chromosome:_1	AUGUSTUS	exon	117621336	117621548	.	+	.	ID=g5034.t1.exon7;Parent=g5034.t1;
OU744336.1_Gymnosoma_rotundatum_genome_assembly,_chromosome:_1	AUGUSTUS	stop_codon	117621546	117621548	.	+	0	ID=g5034.t1.stop1;Parent=g5034.t1;
OU744336.1_Gymnosoma_rotundatum_genome_assembly,_chromosome:_1	AUGUSTUS	mRNA	117617177	117621548	0.46	+	.	ID=g5034.t2;Parent=g5034;
OU744336.1_Gymnosoma_rotundatum_genome_assembly,_chromosome:_1	AUGUSTUS	start_codon	117617177	117617179	.	+	0	ID=g5034.t2.start1;Parent=g5034.t2;
OU744336.1_Gymnosoma_rotundatum_genome_assembly,_chromosome:_1	AUGUSTUS	CDS	117617177	117617189	0.46	+	0	ID=g5034.t2.CDS1;Parent=g5034.t2;
OU744336.1_Gymnosoma_rotundatum_genome_assembly,_chromosome:_1	AUGUSTUS	exon	117617177	117617189	.	+	.	ID=g5034.t2.exon1;Parent=g5034.t2;
OU744336.1_Gymnosoma_rotundatum_genome_assembly,_chromosome:_1	AUGUSTUS	intron	117617190	117618024	0.46	+	.	ID=g5034.t2.intron1;Parent=g5034.t2;
OU744336.1_Gymnosoma_rotundatum_genome_assembly,_chromosome:_1	AUGUSTUS	CDS	117618025	117619908	0.96	+	2	ID=g5034.t2.CDS2;Parent=g5034.t2;
OU744336.1_Gymnosoma_rotundatum_genome_assembly,_chromosome:_1	AUGUSTUS	exon	117618025	117619908	.	+	.	ID=g5034.t2.exon2;Parent=g5034.t2;
OU744336.1_Gymnosoma_rotundatum_genome_assembly,_chromosome:_1	AUGUSTUS	intron	117619909	117619967	1	+	.	ID=g5034.t2.intron2;Parent=g5034.t2;
OU744336.1_Gymnosoma_rotundatum_genome_assembly,_chromosome:_1	AUGUSTUS	CDS	117619968	117620041	1	+	2	ID=g5034.t2.CDS3;Parent=g5034.t2;
OU744336.1_Gymnosoma_rotundatum_genome_assembly,_chromosome:_1	AUGUSTUS	exon	117619968	117620041	.	+	.	ID=g5034.t2.exon3;Parent=g5034.t2;
OU744336.1_Gymnosoma_rotundatum_genome_assembly,_chromosome:_1	AUGUSTUS	intron	117620042	117620106	1	+	.	ID=g5034.t2.intron3;Parent=g5034.t2;
OU744336.1_Gymnosoma_rotundatum_genome_assembly,_chromosome:_1	AUGUSTUS	CDS	117620107	117620447	1	+	0	ID=g5034.t2.CDS4;Parent=g5034.t2;
OU744336.1_Gymnosoma_rotundatum_genome_assembly,_chromosome:_1	AUGUSTUS	exon	117620107	117620447	.	+	.	ID=g5034.t2.exon4;Parent=g5034.t2;
OU744336.1_Gymnosoma_rotundatum_genome_assembly,_chromosome:_1	AUGUSTUS	intron	117620448	117620543	1	+	.	ID=g5034.t2.intron4;Parent=g5034.t2;
OU744336.1_Gymnosoma_rotundatum_genome_assembly,_chromosome:_1	AUGUSTUS	CDS	117620544	117620750	1	+	1	ID=g5034.t2.CDS5;Parent=g5034.t2;
OU744336.1_Gymnosoma_rotundatum_genome_assembly,_chromosome:_1	AUGUSTUS	exon	117620544	117620750	.	+	.	ID=g5034.t2.exon5;Parent=g5034.t2;
OU744336.1_Gymnosoma_rotundatum_genome_assembly,_chromosome:_1	AUGUSTUS	intron	117620751	117620824	1	+	.	ID=g5034.t2.intron5;Parent=g5034.t2;
OU744336.1_Gymnosoma_rotundatum_genome_assembly,_chromosome:_1	AUGUSTUS	CDS	117620825	117620972	1	+	1	ID=g5034.t2.CDS6;Parent=g5034.t2;
OU744336.1_Gymnosoma_rotundatum_genome_assembly,_chromosome:_1	AUGUSTUS	exon	117620825	117620972	.	+	.	ID=g5034.t2.exon6;Parent=g5034.t2;
OU744336.1_Gymnosoma_rotundatum_genome_assembly,_chromosome:_1	AUGUSTUS	intron	117620973	117621037	1	+	.	ID=g5034.t2.intron6;Parent=g5034.t2;
OU744336.1_Gymnosoma_rotundatum_genome_assembly,_chromosome:_1	AUGUSTUS	CDS	117621038	117621268	1	+	0	ID=g5034.t2.CDS7;Parent=g5034.t2;
OU744336.1_Gymnosoma_rotundatum_genome_assembly,_chromosome:_1	AUGUSTUS	exon	117621038	117621268	.	+	.	ID=g5034.t2.exon7;Parent=g5034.t2;
OU744336.1_Gymnosoma_rotundatum_genome_assembly,_chromosome:_1	AUGUSTUS	intron	117621269	117621335	1	+	.	ID=g5034.t2.intron7;Parent=g5034.t2;
OU744336.1_Gymnosoma_rotundatum_genome_assembly,_chromosome:_1	AUGUSTUS	CDS	117621336	117621548	1	+	0	ID=g5034.t2.CDS8;Parent=g5034.t2;
OU744336.1_Gymnosoma_rotundatum_genome_assembly,_chromosome:_1	AUGUSTUS	exon	117621336	117621548	.	+	.	ID=g5034.t2.exon8;Parent=g5034.t2;
OU744336.1_Gymnosoma_rotundatum_genome_assembly,_chromosome:_1	AUGUSTUS	stop_codon	117621546	117621548	.	+	0	ID=g5034.t2.stop1;Parent=g5034.t2;
OU744336.1_Gymnosoma_rotundatum_genome_assembly,_chromosome:_1	AUGUSTUS	gene	117652460	117652873	.	+	.	ID=g5035;
OU744336.1_Gymnosoma_rotundatum_genome_assembly,_chromosome:_1	AUGUSTUS	mRNA	117652460	117652873	1	+	.	ID=g5035.t1;Parent=g5035;
OU744336.1_Gymnosoma_rotundatum_genome_assembly,_chromosome:_1	AUGUSTUS	start_codon	117652460	117652462	.	+	0	ID=g5035.t1.start1;Parent=g5035.t1;
OU744336.1_Gymnosoma_rotundatum_genome_assembly,_chromosome:_1	AUGUSTUS	CDS	117652460	117652873	1	+	0	ID=g5035.t1.CDS1;Parent=g5035.t1;
OU744336.1_Gymnosoma_rotundatum_genome_assembly,_chromosome:_1	AUGUSTUS	exon	117652460	117652873	.	+	.	ID=g5035.t1.exon1;Parent=g5035.t1;
OU744336.1_Gymnosoma_rotundatum_genome_assembly,_chromosome:_1	AUGUSTUS	stop_codon	117652871	117652873	.	+	0	ID=g5035.t1.stop1;Parent=g5035.t1;
OU744336.1_Gymnosoma_rotundatum_genome_assembly,_chromosome:_1	AUGUSTUS	gene	117652737	117653182	.	+	.	ID=g5036;
OU744336.1_Gymnosoma_rotundatum_genome_assembly,_chromosome:_1	AUGUSTUS	mRNA	117652737	117653182	0.62	+	.	ID=g5036.t1;Parent=g5036;
OU744336.1_Gymnosoma_rotundatum_genome_assembly,_chromosome:_1	AUGUSTUS	start_codon	117652737	117652739	.	+	0	ID=g5036.t1.start1;Parent=g5036.t1;
OU744336.1_Gymnosoma_rotundatum_genome_assembly,_chromosome:_1	AUGUSTUS	CDS	117652737	117652811	0.62	+	0	ID=g5036.t1.CDS1;Parent=g5036.t1;
OU744336.1_Gymnosoma_rotundatum_genome_assembly,_chromosome:_1	AUGUSTUS	exon	117652737	117652811	.	+	.	ID=g5036.t1.exon1;Parent=g5036.t1;
OU744336.1_Gymnosoma_rotundatum_genome_assembly,_chromosome:_1	AUGUSTUS	intron	117652812	117652876	0.63	+	.	ID=g5036.t1.intron1;Parent=g5036.t1;
OU744336.1_Gymnosoma_rotundatum_genome_assembly,_chromosome:_1	AUGUSTUS	CDS	117652877	117653074	0.75	+	0	ID=g5036.t1.CDS2;Parent=g5036.t1;
OU744336.1_Gymnosoma_rotundatum_genome_assembly,_chromosome:_1	AUGUSTUS	exon	117652877	117653074	.	+	.	ID=g5036.t1.exon2;Parent=g5036.t1;
OU744336.1_Gymnosoma_rotundatum_genome_assembly,_chromosome:_1	AUGUSTUS	intron	117653075	117653167	1	+	.	ID=g5036.t1.intron2;Parent=g5036.t1;
OU744336.1_Gymnosoma_rotundatum_genome_assembly,_chromosome:_1	AUGUSTUS	CDS	117653168	117653182	1	+	0	ID=g5036.t1.CDS3;Parent=g5036.t1;
OU744336.1_Gymnosoma_rotundatum_genome_assembly,_chromosome:_1	AUGUSTUS	exon	117653168	117653182	.	+	.	ID=g5036.t1.exon3;Parent=g5036.t1;
OU744336.1_Gymnosoma_rotundatum_genome_assembly,_chromosome:_1	AUGUSTUS	stop_codon	117653180	117653182	.	+	0	ID=g5036.t1.stop1;Parent=g5036.t1;
OU744336.1_Gymnosoma_rotundatum_genome_assembly,_chromosome:_1	AUGUSTUS	gene	117743809	117745062	.	+	.	ID=g5037;
OU744336.1_Gymnosoma_rotundatum_genome_assembly,_chromosome:_1	AUGUSTUS	mRNA	117743809	117745062	1	+	.	ID=g5037.t1;Parent=g5037;
OU744336.1_Gymnosoma_rotundatum_genome_assembly,_chromosome:_1	AUGUSTUS	start_codon	117743809	117743811	.	+	0	ID=g5037.t1.start1;Parent=g5037.t1;
OU744336.1_Gymnosoma_rotundatum_genome_assembly,_chromosome:_1	AUGUSTUS	CDS	117743809	117745062	1	+	0	ID=g5037.t1.CDS1;Parent=g5037.t1;
OU744336.1_Gymnosoma_rotundatum_genome_assembly,_chromosome:_1	AUGUSTUS	exon	117743809	117745062	.	+	.	ID=g5037.t1.exon1;Parent=g5037.t1;
OU744336.1_Gymnosoma_rotundatum_genome_assembly,_chromosome:_1	AUGUSTUS	stop_codon	117745060	117745062	.	+	0	ID=g5037.t1.stop1;Parent=g5037.t1;
OU744336.1_Gymnosoma_rotundatum_genome_assembly,_chromosome:_1	AUGUSTUS	gene	117745141	117746244	.	+	.	ID=g5038;
OU744336.1_Gymnosoma_rotundatum_genome_assembly,_chromosome:_1	AUGUSTUS	mRNA	117745141	117746244	0.56	+	.	ID=g5038.t1;Parent=g5038;
OU744336.1_Gymnosoma_rotundatum_genome_assembly,_chromosome:_1	AUGUSTUS	start_codon	117745141	117745143	.	+	0	ID=g5038.t1.start1;Parent=g5038.t1;
OU744336.1_Gymnosoma_rotundatum_genome_assembly,_chromosome:_1	AUGUSTUS	CDS	117745141	117746244	0.56	+	0	ID=g5038.t1.CDS1;Parent=g5038.t1;
OU744336.1_Gymnosoma_rotundatum_genome_assembly,_chromosome:_1	AUGUSTUS	exon	117745141	117746244	.	+	.	ID=g5038.t1.exon1;Parent=g5038.t1;
OU744336.1_Gymnosoma_rotundatum_genome_assembly,_chromosome:_1	AUGUSTUS	stop_codon	117746242	117746244	.	+	0	ID=g5038.t1.stop1;Parent=g5038.t1;
OU744336.1_Gymnosoma_rotundatum_genome_assembly,_chromosome:_1	AUGUSTUS	gene	117746562	117748154	.	+	.	ID=g5039;
OU744336.1_Gymnosoma_rotundatum_genome_assembly,_chromosome:_1	AUGUSTUS	mRNA	117746562	117748154	0.52	+	.	ID=g5039.t1;Parent=g5039;
OU744336.1_Gymnosoma_rotundatum_genome_assembly,_chromosome:_1	AUGUSTUS	start_codon	117746562	117746564	.	+	0	ID=g5039.t1.start1;Parent=g5039.t1;
OU744336.1_Gymnosoma_rotundatum_genome_assembly,_chromosome:_1	AUGUSTUS	CDS	117746562	117748154	0.52	+	0	ID=g5039.t1.CDS1;Parent=g5039.t1;
OU744336.1_Gymnosoma_rotundatum_genome_assembly,_chromosome:_1	AUGUSTUS	exon	117746562	117748154	.	+	.	ID=g5039.t1.exon1;Parent=g5039.t1;
OU744336.1_Gymnosoma_rotundatum_genome_assembly,_chromosome:_1	AUGUSTUS	stop_codon	117748152	117748154	.	+	0	ID=g5039.t1.stop1;Parent=g5039.t1;
OU744336.1_Gymnosoma_rotundatum_genome_assembly,_chromosome:_1	AUGUSTUS	gene	117756408	117756722	.	+	.	ID=g5040;
OU744336.1_Gymnosoma_rotundatum_genome_assembly,_chromosome:_1	AUGUSTUS	mRNA	117756408	117756722	1	+	.	ID=g5040.t1;Parent=g5040;
OU744336.1_Gymnosoma_rotundatum_genome_assembly,_chromosome:_1	AUGUSTUS	start_codon	117756408	117756410	.	+	0	ID=g5040.t1.start1;Parent=g5040.t1;
OU744336.1_Gymnosoma_rotundatum_genome_assembly,_chromosome:_1	AUGUSTUS	CDS	117756408	117756722	1	+	0	ID=g5040.t1.CDS1;Parent=g5040.t1;
OU744336.1_Gymnosoma_rotundatum_genome_assembly,_chromosome:_1	AUGUSTUS	exon	117756408	117756722	.	+	.	ID=g5040.t1.exon1;Parent=g5040.t1;
OU744336.1_Gymnosoma_rotundatum_genome_assembly,_chromosome:_1	AUGUSTUS	stop_codon	117756720	117756722	.	+	0	ID=g5040.t1.stop1;Parent=g5040.t1;
OU744336.1_Gymnosoma_rotundatum_genome_assembly,_chromosome:_1	AUGUSTUS	gene	117760660	117761217	.	-	.	ID=g5041;
OU744336.1_Gymnosoma_rotundatum_genome_assembly,_chromosome:_1	AUGUSTUS	mRNA	117760660	117761217	1	-	.	ID=g5041.t1;Parent=g5041;
OU744336.1_Gymnosoma_rotundatum_genome_assembly,_chromosome:_1	AUGUSTUS	stop_codon	117760660	117760662	.	-	0	ID=g5041.t1.stop1;Parent=g5041.t1;
OU744336.1_Gymnosoma_rotundatum_genome_assembly,_chromosome:_1	AUGUSTUS	CDS	117760660	117761217	1	-	0	ID=g5041.t1.CDS1;Parent=g5041.t1;
OU744336.1_Gymnosoma_rotundatum_genome_assembly,_chromosome:_1	AUGUSTUS	exon	117760660	117761217	.	-	.	ID=g5041.t1.exon1;Parent=g5041.t1;
OU744336.1_Gymnosoma_rotundatum_genome_assembly,_chromosome:_1	AUGUSTUS	start_codon	117761215	117761217	.	-	0	ID=g5041.t1.start1;Parent=g5041.t1;
OU744336.1_Gymnosoma_rotundatum_genome_assembly,_chromosome:_1	AUGUSTUS	mRNA	117760660	117761190	0.61	-	.	ID=g5041.t2;Parent=g5041;
OU744336.1_Gymnosoma_rotundatum_genome_assembly,_chromosome:_1	AUGUSTUS	stop_codon	117760660	117760662	.	-	0	ID=g5041.t2.stop1;Parent=g5041.t2;
OU744336.1_Gymnosoma_rotundatum_genome_assembly,_chromosome:_1	AUGUSTUS	CDS	117760660	117761190	0.61	-	0	ID=g5041.t2.CDS1;Parent=g5041.t2;
OU744336.1_Gymnosoma_rotundatum_genome_assembly,_chromosome:_1	AUGUSTUS	exon	117760660	117761190	.	-	.	ID=g5041.t2.exon1;Parent=g5041.t2;
OU744336.1_Gymnosoma_rotundatum_genome_assembly,_chromosome:_1	AUGUSTUS	start_codon	117761188	117761190	.	-	0	ID=g5041.t2.start1;Parent=g5041.t2;
OU744336.1_Gymnosoma_rotundatum_genome_assembly,_chromosome:_1	AUGUSTUS	gene	117775411	117776262	.	+	.	ID=g5042;
OU744336.1_Gymnosoma_rotundatum_genome_assembly,_chromosome:_1	AUGUSTUS	mRNA	117775411	117776262	0.81	+	.	ID=g5042.t1;Parent=g5042;
OU744336.1_Gymnosoma_rotundatum_genome_assembly,_chromosome:_1	AUGUSTUS	start_codon	117775411	117775413	.	+	0	ID=g5042.t1.start1;Parent=g5042.t1;
OU744336.1_Gymnosoma_rotundatum_genome_assembly,_chromosome:_1	AUGUSTUS	CDS	117775411	117775434	1	+	0	ID=g5042.t1.CDS1;Parent=g5042.t1;
OU744336.1_Gymnosoma_rotundatum_genome_assembly,_chromosome:_1	AUGUSTUS	exon	117775411	117775434	.	+	.	ID=g5042.t1.exon1;Parent=g5042.t1;
OU744336.1_Gymnosoma_rotundatum_genome_assembly,_chromosome:_1	AUGUSTUS	intron	117775435	117775535	1	+	.	ID=g5042.t1.intron1;Parent=g5042.t1;
OU744336.1_Gymnosoma_rotundatum_genome_assembly,_chromosome:_1	AUGUSTUS	CDS	117775536	117775557	1	+	0	ID=g5042.t1.CDS2;Parent=g5042.t1;
OU744336.1_Gymnosoma_rotundatum_genome_assembly,_chromosome:_1	AUGUSTUS	exon	117775536	117775557	.	+	.	ID=g5042.t1.exon2;Parent=g5042.t1;
OU744336.1_Gymnosoma_rotundatum_genome_assembly,_chromosome:_1	AUGUSTUS	intron	117775558	117775859	1	+	.	ID=g5042.t1.intron2;Parent=g5042.t1;
OU744336.1_Gymnosoma_rotundatum_genome_assembly,_chromosome:_1	AUGUSTUS	CDS	117775860	117775961	1	+	2	ID=g5042.t1.CDS3;Parent=g5042.t1;
OU744336.1_Gymnosoma_rotundatum_genome_assembly,_chromosome:_1	AUGUSTUS	exon	117775860	117775961	.	+	.	ID=g5042.t1.exon3;Parent=g5042.t1;
OU744336.1_Gymnosoma_rotundatum_genome_assembly,_chromosome:_1	AUGUSTUS	intron	117775962	117776049	1	+	.	ID=g5042.t1.intron3;Parent=g5042.t1;
OU744336.1_Gymnosoma_rotundatum_genome_assembly,_chromosome:_1	AUGUSTUS	CDS	117776050	117776181	0.98	+	2	ID=g5042.t1.CDS4;Parent=g5042.t1;
OU744336.1_Gymnosoma_rotundatum_genome_assembly,_chromosome:_1	AUGUSTUS	exon	117776050	117776181	.	+	.	ID=g5042.t1.exon4;Parent=g5042.t1;
OU744336.1_Gymnosoma_rotundatum_genome_assembly,_chromosome:_1	AUGUSTUS	intron	117776182	117776236	0.81	+	.	ID=g5042.t1.intron4;Parent=g5042.t1;
OU744336.1_Gymnosoma_rotundatum_genome_assembly,_chromosome:_1	AUGUSTUS	CDS	117776237	117776262	0.81	+	2	ID=g5042.t1.CDS5;Parent=g5042.t1;
OU744336.1_Gymnosoma_rotundatum_genome_assembly,_chromosome:_1	AUGUSTUS	exon	117776237	117776262	.	+	.	ID=g5042.t1.exon5;Parent=g5042.t1;
OU744336.1_Gymnosoma_rotundatum_genome_assembly,_chromosome:_1	AUGUSTUS	stop_codon	117776260	117776262	.	+	0	ID=g5042.t1.stop1;Parent=g5042.t1;
OU744336.1_Gymnosoma_rotundatum_genome_assembly,_chromosome:_1	AUGUSTUS	gene	117789457	117793934	.	+	.	ID=g5043;
OU744336.1_Gymnosoma_rotundatum_genome_assembly,_chromosome:_1	AUGUSTUS	mRNA	117789457	117793934	0.35	+	.	ID=g5043.t1;Parent=g5043;
OU744336.1_Gymnosoma_rotundatum_genome_assembly,_chromosome:_1	AUGUSTUS	start_codon	117789457	117789459	.	+	0	ID=g5043.t1.start1;Parent=g5043.t1;
OU744336.1_Gymnosoma_rotundatum_genome_assembly,_chromosome:_1	AUGUSTUS	CDS	117789457	117789473	0.9	+	0	ID=g5043.t1.CDS1;Parent=g5043.t1;
OU744336.1_Gymnosoma_rotundatum_genome_assembly,_chromosome:_1	AUGUSTUS	exon	117789457	117789473	.	+	.	ID=g5043.t1.exon1;Parent=g5043.t1;
OU744336.1_Gymnosoma_rotundatum_genome_assembly,_chromosome:_1	AUGUSTUS	intron	117789474	117790034	0.79	+	.	ID=g5043.t1.intron1;Parent=g5043.t1;
OU744336.1_Gymnosoma_rotundatum_genome_assembly,_chromosome:_1	AUGUSTUS	CDS	117790035	117790165	0.56	+	1	ID=g5043.t1.CDS2;Parent=g5043.t1;
OU744336.1_Gymnosoma_rotundatum_genome_assembly,_chromosome:_1	AUGUSTUS	exon	117790035	117790165	.	+	.	ID=g5043.t1.exon2;Parent=g5043.t1;
OU744336.1_Gymnosoma_rotundatum_genome_assembly,_chromosome:_1	AUGUSTUS	intron	117790166	117791382	0.45	+	.	ID=g5043.t1.intron2;Parent=g5043.t1;
OU744336.1_Gymnosoma_rotundatum_genome_assembly,_chromosome:_1	AUGUSTUS	CDS	117791383	117791699	0.71	+	2	ID=g5043.t1.CDS3;Parent=g5043.t1;
OU744336.1_Gymnosoma_rotundatum_genome_assembly,_chromosome:_1	AUGUSTUS	exon	117791383	117791699	.	+	.	ID=g5043.t1.exon3;Parent=g5043.t1;
OU744336.1_Gymnosoma_rotundatum_genome_assembly,_chromosome:_1	AUGUSTUS	intron	117791700	117791756	0.89	+	.	ID=g5043.t1.intron3;Parent=g5043.t1;
OU744336.1_Gymnosoma_rotundatum_genome_assembly,_chromosome:_1	AUGUSTUS	CDS	117791757	117791944	0.85	+	0	ID=g5043.t1.CDS4;Parent=g5043.t1;
OU744336.1_Gymnosoma_rotundatum_genome_assembly,_chromosome:_1	AUGUSTUS	exon	117791757	117791944	.	+	.	ID=g5043.t1.exon4;Parent=g5043.t1;
OU744336.1_Gymnosoma_rotundatum_genome_assembly,_chromosome:_1	AUGUSTUS	intron	117791945	117793921	0.96	+	.	ID=g5043.t1.intron4;Parent=g5043.t1;
OU744336.1_Gymnosoma_rotundatum_genome_assembly,_chromosome:_1	AUGUSTUS	CDS	117793922	117793934	1	+	1	ID=g5043.t1.CDS5;Parent=g5043.t1;
OU744336.1_Gymnosoma_rotundatum_genome_assembly,_chromosome:_1	AUGUSTUS	exon	117793922	117793934	.	+	.	ID=g5043.t1.exon5;Parent=g5043.t1;
OU744336.1_Gymnosoma_rotundatum_genome_assembly,_chromosome:_1	AUGUSTUS	stop_codon	117793932	117793934	.	+	0	ID=g5043.t1.stop1;Parent=g5043.t1;
OU744336.1_Gymnosoma_rotundatum_genome_assembly,_chromosome:_1	AUGUSTUS	gene	117793342	117793581	.	+	.	ID=g5044;
OU744336.1_Gymnosoma_rotundatum_genome_assembly,_chromosome:_1	AUGUSTUS	mRNA	117793342	117793581	0.88	+	.	ID=g5044.t1;Parent=g5044;
OU744336.1_Gymnosoma_rotundatum_genome_assembly,_chromosome:_1	AUGUSTUS	start_codon	117793342	117793344	.	+	0	ID=g5044.t1.start1;Parent=g5044.t1;
OU744336.1_Gymnosoma_rotundatum_genome_assembly,_chromosome:_1	AUGUSTUS	CDS	117793342	117793581	0.88	+	0	ID=g5044.t1.CDS1;Parent=g5044.t1;
OU744336.1_Gymnosoma_rotundatum_genome_assembly,_chromosome:_1	AUGUSTUS	exon	117793342	117793581	.	+	.	ID=g5044.t1.exon1;Parent=g5044.t1;
OU744336.1_Gymnosoma_rotundatum_genome_assembly,_chromosome:_1	AUGUSTUS	stop_codon	117793579	117793581	.	+	0	ID=g5044.t1.stop1;Parent=g5044.t1;
OU744336.1_Gymnosoma_rotundatum_genome_assembly,_chromosome:_1	AUGUSTUS	gene	117794854	117795414	.	+	.	ID=g5045;
OU744336.1_Gymnosoma_rotundatum_genome_assembly,_chromosome:_1	AUGUSTUS	mRNA	117794854	117795414	0.25	+	.	ID=g5045.t1;Parent=g5045;
OU744336.1_Gymnosoma_rotundatum_genome_assembly,_chromosome:_1	AUGUSTUS	start_codon	117794854	117794856	.	+	0	ID=g5045.t1.start1;Parent=g5045.t1;
OU744336.1_Gymnosoma_rotundatum_genome_assembly,_chromosome:_1	AUGUSTUS	CDS	117794854	117795103	0.45	+	0	ID=g5045.t1.CDS1;Parent=g5045.t1;
OU744336.1_Gymnosoma_rotundatum_genome_assembly,_chromosome:_1	AUGUSTUS	exon	117794854	117795103	.	+	.	ID=g5045.t1.exon1;Parent=g5045.t1;
OU744336.1_Gymnosoma_rotundatum_genome_assembly,_chromosome:_1	AUGUSTUS	intron	117795104	117795223	0.33	+	.	ID=g5045.t1.intron1;Parent=g5045.t1;
OU744336.1_Gymnosoma_rotundatum_genome_assembly,_chromosome:_1	AUGUSTUS	CDS	117795224	117795414	0.42	+	2	ID=g5045.t1.CDS2;Parent=g5045.t1;
OU744336.1_Gymnosoma_rotundatum_genome_assembly,_chromosome:_1	AUGUSTUS	exon	117795224	117795414	.	+	.	ID=g5045.t1.exon2;Parent=g5045.t1;
OU744336.1_Gymnosoma_rotundatum_genome_assembly,_chromosome:_1	AUGUSTUS	stop_codon	117795412	117795414	.	+	0	ID=g5045.t1.stop1;Parent=g5045.t1;
OU744336.1_Gymnosoma_rotundatum_genome_assembly,_chromosome:_1	AUGUSTUS	mRNA	117794893	117795414	0.33	+	.	ID=g5045.t2;Parent=g5045;
OU744336.1_Gymnosoma_rotundatum_genome_assembly,_chromosome:_1	AUGUSTUS	start_codon	117794893	117794895	.	+	0	ID=g5045.t2.start1;Parent=g5045.t2;
OU744336.1_Gymnosoma_rotundatum_genome_assembly,_chromosome:_1	AUGUSTUS	CDS	117794893	117795013	0.52	+	0	ID=g5045.t2.CDS1;Parent=g5045.t2;
OU744336.1_Gymnosoma_rotundatum_genome_assembly,_chromosome:_1	AUGUSTUS	exon	117794893	117795013	.	+	.	ID=g5045.t2.exon1;Parent=g5045.t2;
OU744336.1_Gymnosoma_rotundatum_genome_assembly,_chromosome:_1	AUGUSTUS	intron	117795014	117795274	0.35	+	.	ID=g5045.t2.intron1;Parent=g5045.t2;
OU744336.1_Gymnosoma_rotundatum_genome_assembly,_chromosome:_1	AUGUSTUS	CDS	117795275	117795414	0.33	+	2	ID=g5045.t2.CDS2;Parent=g5045.t2;
OU744336.1_Gymnosoma_rotundatum_genome_assembly,_chromosome:_1	AUGUSTUS	exon	117795275	117795414	.	+	.	ID=g5045.t2.exon2;Parent=g5045.t2;
OU744336.1_Gymnosoma_rotundatum_genome_assembly,_chromosome:_1	AUGUSTUS	stop_codon	117795412	117795414	.	+	0	ID=g5045.t2.stop1;Parent=g5045.t2;
OU744336.1_Gymnosoma_rotundatum_genome_assembly,_chromosome:_1	AUGUSTUS	gene	117798175	117811683	.	+	.	ID=g5046;
OU744336.1_Gymnosoma_rotundatum_genome_assembly,_chromosome:_1	AUGUSTUS	mRNA	117798175	117811683	0.58	+	.	ID=g5046.t1;Parent=g5046;
OU744336.1_Gymnosoma_rotundatum_genome_assembly,_chromosome:_1	AUGUSTUS	start_codon	117798175	117798177	.	+	0	ID=g5046.t1.start1;Parent=g5046.t1;
OU744336.1_Gymnosoma_rotundatum_genome_assembly,_chromosome:_1	AUGUSTUS	CDS	117798175	117798193	0.58	+	0	ID=g5046.t1.CDS1;Parent=g5046.t1;
OU744336.1_Gymnosoma_rotundatum_genome_assembly,_chromosome:_1	AUGUSTUS	exon	117798175	117798193	.	+	.	ID=g5046.t1.exon1;Parent=g5046.t1;
OU744336.1_Gymnosoma_rotundatum_genome_assembly,_chromosome:_1	AUGUSTUS	intron	117798194	117801960	0.58	+	.	ID=g5046.t1.intron1;Parent=g5046.t1;
OU744336.1_Gymnosoma_rotundatum_genome_assembly,_chromosome:_1	AUGUSTUS	CDS	117801961	117802085	1	+	2	ID=g5046.t1.CDS2;Parent=g5046.t1;
OU744336.1_Gymnosoma_rotundatum_genome_assembly,_chromosome:_1	AUGUSTUS	exon	117801961	117802085	.	+	.	ID=g5046.t1.exon2;Parent=g5046.t1;
OU744336.1_Gymnosoma_rotundatum_genome_assembly,_chromosome:_1	AUGUSTUS	intron	117802086	117802139	1	+	.	ID=g5046.t1.intron2;Parent=g5046.t1;
OU744336.1_Gymnosoma_rotundatum_genome_assembly,_chromosome:_1	AUGUSTUS	CDS	117802140	117802316	1	+	0	ID=g5046.t1.CDS3;Parent=g5046.t1;
OU744336.1_Gymnosoma_rotundatum_genome_assembly,_chromosome:_1	AUGUSTUS	exon	117802140	117802316	.	+	.	ID=g5046.t1.exon3;Parent=g5046.t1;
OU744336.1_Gymnosoma_rotundatum_genome_assembly,_chromosome:_1	AUGUSTUS	intron	117802317	117802393	1	+	.	ID=g5046.t1.intron3;Parent=g5046.t1;
OU744336.1_Gymnosoma_rotundatum_genome_assembly,_chromosome:_1	AUGUSTUS	CDS	117802394	117803094	1	+	0	ID=g5046.t1.CDS4;Parent=g5046.t1;
OU744336.1_Gymnosoma_rotundatum_genome_assembly,_chromosome:_1	AUGUSTUS	exon	117802394	117803094	.	+	.	ID=g5046.t1.exon4;Parent=g5046.t1;
OU744336.1_Gymnosoma_rotundatum_genome_assembly,_chromosome:_1	AUGUSTUS	intron	117803095	117808129	1	+	.	ID=g5046.t1.intron4;Parent=g5046.t1;
OU744336.1_Gymnosoma_rotundatum_genome_assembly,_chromosome:_1	AUGUSTUS	CDS	117808130	117809078	1	+	1	ID=g5046.t1.CDS5;Parent=g5046.t1;
OU744336.1_Gymnosoma_rotundatum_genome_assembly,_chromosome:_1	AUGUSTUS	exon	117808130	117809078	.	+	.	ID=g5046.t1.exon5;Parent=g5046.t1;
OU744336.1_Gymnosoma_rotundatum_genome_assembly,_chromosome:_1	AUGUSTUS	intron	117809079	117811635	1	+	.	ID=g5046.t1.intron5;Parent=g5046.t1;
OU744336.1_Gymnosoma_rotundatum_genome_assembly,_chromosome:_1	AUGUSTUS	CDS	117811636	117811683	1	+	0	ID=g5046.t1.CDS6;Parent=g5046.t1;
OU744336.1_Gymnosoma_rotundatum_genome_assembly,_chromosome:_1	AUGUSTUS	exon	117811636	117811683	.	+	.	ID=g5046.t1.exon6;Parent=g5046.t1;
OU744336.1_Gymnosoma_rotundatum_genome_assembly,_chromosome:_1	AUGUSTUS	stop_codon	117811681	117811683	.	+	0	ID=g5046.t1.stop1;Parent=g5046.t1;
OU744336.1_Gymnosoma_rotundatum_genome_assembly,_chromosome:_1	AUGUSTUS	gene	117885636	117888697	.	+	.	ID=g5047;
OU744336.1_Gymnosoma_rotundatum_genome_assembly,_chromosome:_1	AUGUSTUS	mRNA	117885636	117888697	1	+	.	ID=g5047.t1;Parent=g5047;
OU744336.1_Gymnosoma_rotundatum_genome_assembly,_chromosome:_1	AUGUSTUS	start_codon	117885636	117885638	.	+	0	ID=g5047.t1.start1;Parent=g5047.t1;
OU744336.1_Gymnosoma_rotundatum_genome_assembly,_chromosome:_1	AUGUSTUS	CDS	117885636	117885709	1	+	0	ID=g5047.t1.CDS1;Parent=g5047.t1;
OU744336.1_Gymnosoma_rotundatum_genome_assembly,_chromosome:_1	AUGUSTUS	exon	117885636	117885709	.	+	.	ID=g5047.t1.exon1;Parent=g5047.t1;
OU744336.1_Gymnosoma_rotundatum_genome_assembly,_chromosome:_1	AUGUSTUS	intron	117885710	117888357	1	+	.	ID=g5047.t1.intron1;Parent=g5047.t1;
OU744336.1_Gymnosoma_rotundatum_genome_assembly,_chromosome:_1	AUGUSTUS	CDS	117888358	117888697	1	+	1	ID=g5047.t1.CDS2;Parent=g5047.t1;
OU744336.1_Gymnosoma_rotundatum_genome_assembly,_chromosome:_1	AUGUSTUS	exon	117888358	117888697	.	+	.	ID=g5047.t1.exon2;Parent=g5047.t1;
OU744336.1_Gymnosoma_rotundatum_genome_assembly,_chromosome:_1	AUGUSTUS	stop_codon	117888695	117888697	.	+	0	ID=g5047.t1.stop1;Parent=g5047.t1;
OU744336.1_Gymnosoma_rotundatum_genome_assembly,_chromosome:_1	AUGUSTUS	gene	117901108	117901422	.	+	.	ID=g5048;
OU744336.1_Gymnosoma_rotundatum_genome_assembly,_chromosome:_1	AUGUSTUS	mRNA	117901108	117901422	0.97	+	.	ID=g5048.t1;Parent=g5048;
OU744336.1_Gymnosoma_rotundatum_genome_assembly,_chromosome:_1	AUGUSTUS	start_codon	117901108	117901110	.	+	0	ID=g5048.t1.start1;Parent=g5048.t1;
OU744336.1_Gymnosoma_rotundatum_genome_assembly,_chromosome:_1	AUGUSTUS	CDS	117901108	117901422	0.97	+	0	ID=g5048.t1.CDS1;Parent=g5048.t1;
OU744336.1_Gymnosoma_rotundatum_genome_assembly,_chromosome:_1	AUGUSTUS	exon	117901108	117901422	.	+	.	ID=g5048.t1.exon1;Parent=g5048.t1;
OU744336.1_Gymnosoma_rotundatum_genome_assembly,_chromosome:_1	AUGUSTUS	stop_codon	117901420	117901422	.	+	0	ID=g5048.t1.stop1;Parent=g5048.t1;
OU744336.1_Gymnosoma_rotundatum_genome_assembly,_chromosome:_1	AUGUSTUS	gene	117905617	117907791	.	-	.	ID=g5049;
OU744336.1_Gymnosoma_rotundatum_genome_assembly,_chromosome:_1	AUGUSTUS	mRNA	117905617	117907791	1	-	.	ID=g5049.t1;Parent=g5049;
OU744336.1_Gymnosoma_rotundatum_genome_assembly,_chromosome:_1	AUGUSTUS	stop_codon	117905617	117905619	.	-	0	ID=g5049.t1.stop1;Parent=g5049.t1;
OU744336.1_Gymnosoma_rotundatum_genome_assembly,_chromosome:_1	AUGUSTUS	CDS	117905617	117907791	1	-	0	ID=g5049.t1.CDS1;Parent=g5049.t1;
OU744336.1_Gymnosoma_rotundatum_genome_assembly,_chromosome:_1	AUGUSTUS	exon	117905617	117907791	.	-	.	ID=g5049.t1.exon1;Parent=g5049.t1;
OU744336.1_Gymnosoma_rotundatum_genome_assembly,_chromosome:_1	AUGUSTUS	start_codon	117907789	117907791	.	-	0	ID=g5049.t1.start1;Parent=g5049.t1;
OU744336.1_Gymnosoma_rotundatum_genome_assembly,_chromosome:_1	AUGUSTUS	gene	117907835	117908280	.	-	.	ID=g5050;
OU744336.1_Gymnosoma_rotundatum_genome_assembly,_chromosome:_1	AUGUSTUS	mRNA	117907835	117908280	0.46	-	.	ID=g5050.t1;Parent=g5050;
OU744336.1_Gymnosoma_rotundatum_genome_assembly,_chromosome:_1	AUGUSTUS	stop_codon	117907835	117907837	.	-	0	ID=g5050.t1.stop1;Parent=g5050.t1;
OU744336.1_Gymnosoma_rotundatum_genome_assembly,_chromosome:_1	AUGUSTUS	CDS	117907835	117907906	0.52	-	0	ID=g5050.t1.CDS1;Parent=g5050.t1;
OU744336.1_Gymnosoma_rotundatum_genome_assembly,_chromosome:_1	AUGUSTUS	exon	117907835	117907906	.	-	.	ID=g5050.t1.exon1;Parent=g5050.t1;
OU744336.1_Gymnosoma_rotundatum_genome_assembly,_chromosome:_1	AUGUSTUS	intron	117907907	117908058	0.46	-	.	ID=g5050.t1.intron1;Parent=g5050.t1;
OU744336.1_Gymnosoma_rotundatum_genome_assembly,_chromosome:_1	AUGUSTUS	CDS	117908059	117908280	0.56	-	0	ID=g5050.t1.CDS2;Parent=g5050.t1;
OU744336.1_Gymnosoma_rotundatum_genome_assembly,_chromosome:_1	AUGUSTUS	exon	117908059	117908280	.	-	.	ID=g5050.t1.exon2;Parent=g5050.t1;
OU744336.1_Gymnosoma_rotundatum_genome_assembly,_chromosome:_1	AUGUSTUS	start_codon	117908278	117908280	.	-	0	ID=g5050.t1.start1;Parent=g5050.t1;
OU744336.1_Gymnosoma_rotundatum_genome_assembly,_chromosome:_1	AUGUSTUS	gene	117908473	117909663	.	-	.	ID=g5051;
OU744336.1_Gymnosoma_rotundatum_genome_assembly,_chromosome:_1	AUGUSTUS	mRNA	117908473	117909663	1	-	.	ID=g5051.t1;Parent=g5051;
OU744336.1_Gymnosoma_rotundatum_genome_assembly,_chromosome:_1	AUGUSTUS	stop_codon	117908473	117908475	.	-	0	ID=g5051.t1.stop1;Parent=g5051.t1;
OU744336.1_Gymnosoma_rotundatum_genome_assembly,_chromosome:_1	AUGUSTUS	CDS	117908473	117909663	1	-	0	ID=g5051.t1.CDS1;Parent=g5051.t1;
OU744336.1_Gymnosoma_rotundatum_genome_assembly,_chromosome:_1	AUGUSTUS	exon	117908473	117909663	.	-	.	ID=g5051.t1.exon1;Parent=g5051.t1;
OU744336.1_Gymnosoma_rotundatum_genome_assembly,_chromosome:_1	AUGUSTUS	start_codon	117909661	117909663	.	-	0	ID=g5051.t1.start1;Parent=g5051.t1;
OU744336.1_Gymnosoma_rotundatum_genome_assembly,_chromosome:_1	AUGUSTUS	gene	117912243	117931969	.	+	.	ID=g5052;
OU744336.1_Gymnosoma_rotundatum_genome_assembly,_chromosome:_1	AUGUSTUS	mRNA	117912243	117931969	0.4	+	.	ID=g5052.t1;Parent=g5052;
OU744336.1_Gymnosoma_rotundatum_genome_assembly,_chromosome:_1	AUGUSTUS	start_codon	117912243	117912245	.	+	0	ID=g5052.t1.start1;Parent=g5052.t1;
OU744336.1_Gymnosoma_rotundatum_genome_assembly,_chromosome:_1	AUGUSTUS	CDS	117912243	117912251	0.4	+	0	ID=g5052.t1.CDS1;Parent=g5052.t1;
OU744336.1_Gymnosoma_rotundatum_genome_assembly,_chromosome:_1	AUGUSTUS	exon	117912243	117912251	.	+	.	ID=g5052.t1.exon1;Parent=g5052.t1;
OU744336.1_Gymnosoma_rotundatum_genome_assembly,_chromosome:_1	AUGUSTUS	intron	117912252	117913847	0.4	+	.	ID=g5052.t1.intron1;Parent=g5052.t1;
OU744336.1_Gymnosoma_rotundatum_genome_assembly,_chromosome:_1	AUGUSTUS	CDS	117913848	117914188	1	+	0	ID=g5052.t1.CDS2;Parent=g5052.t1;
OU744336.1_Gymnosoma_rotundatum_genome_assembly,_chromosome:_1	AUGUSTUS	exon	117913848	117914188	.	+	.	ID=g5052.t1.exon2;Parent=g5052.t1;
OU744336.1_Gymnosoma_rotundatum_genome_assembly,_chromosome:_1	AUGUSTUS	intron	117914189	117914268	1	+	.	ID=g5052.t1.intron2;Parent=g5052.t1;
OU744336.1_Gymnosoma_rotundatum_genome_assembly,_chromosome:_1	AUGUSTUS	CDS	117914269	117914476	1	+	1	ID=g5052.t1.CDS3;Parent=g5052.t1;
OU744336.1_Gymnosoma_rotundatum_genome_assembly,_chromosome:_1	AUGUSTUS	exon	117914269	117914476	.	+	.	ID=g5052.t1.exon3;Parent=g5052.t1;
OU744336.1_Gymnosoma_rotundatum_genome_assembly,_chromosome:_1	AUGUSTUS	intron	117914477	117914536	1	+	.	ID=g5052.t1.intron3;Parent=g5052.t1;
OU744336.1_Gymnosoma_rotundatum_genome_assembly,_chromosome:_1	AUGUSTUS	CDS	117914537	117915354	1	+	0	ID=g5052.t1.CDS4;Parent=g5052.t1;
OU744336.1_Gymnosoma_rotundatum_genome_assembly,_chromosome:_1	AUGUSTUS	exon	117914537	117915354	.	+	.	ID=g5052.t1.exon4;Parent=g5052.t1;
OU744336.1_Gymnosoma_rotundatum_genome_assembly,_chromosome:_1	AUGUSTUS	intron	117915355	117916771	1	+	.	ID=g5052.t1.intron4;Parent=g5052.t1;
OU744336.1_Gymnosoma_rotundatum_genome_assembly,_chromosome:_1	AUGUSTUS	CDS	117916772	117916986	1	+	1	ID=g5052.t1.CDS5;Parent=g5052.t1;
OU744336.1_Gymnosoma_rotundatum_genome_assembly,_chromosome:_1	AUGUSTUS	exon	117916772	117916986	.	+	.	ID=g5052.t1.exon5;Parent=g5052.t1;
OU744336.1_Gymnosoma_rotundatum_genome_assembly,_chromosome:_1	AUGUSTUS	intron	117916987	117919112	1	+	.	ID=g5052.t1.intron5;Parent=g5052.t1;
OU744336.1_Gymnosoma_rotundatum_genome_assembly,_chromosome:_1	AUGUSTUS	CDS	117919113	117919393	1	+	2	ID=g5052.t1.CDS6;Parent=g5052.t1;
OU744336.1_Gymnosoma_rotundatum_genome_assembly,_chromosome:_1	AUGUSTUS	exon	117919113	117919393	.	+	.	ID=g5052.t1.exon6;Parent=g5052.t1;
OU744336.1_Gymnosoma_rotundatum_genome_assembly,_chromosome:_1	AUGUSTUS	intron	117919394	117919506	1	+	.	ID=g5052.t1.intron6;Parent=g5052.t1;
OU744336.1_Gymnosoma_rotundatum_genome_assembly,_chromosome:_1	AUGUSTUS	CDS	117919507	117919665	1	+	0	ID=g5052.t1.CDS7;Parent=g5052.t1;
OU744336.1_Gymnosoma_rotundatum_genome_assembly,_chromosome:_1	AUGUSTUS	exon	117919507	117919665	.	+	.	ID=g5052.t1.exon7;Parent=g5052.t1;
OU744336.1_Gymnosoma_rotundatum_genome_assembly,_chromosome:_1	AUGUSTUS	intron	117919666	117919733	1	+	.	ID=g5052.t1.intron7;Parent=g5052.t1;
OU744336.1_Gymnosoma_rotundatum_genome_assembly,_chromosome:_1	AUGUSTUS	CDS	117919734	117920099	1	+	0	ID=g5052.t1.CDS8;Parent=g5052.t1;
OU744336.1_Gymnosoma_rotundatum_genome_assembly,_chromosome:_1	AUGUSTUS	exon	117919734	117920099	.	+	.	ID=g5052.t1.exon8;Parent=g5052.t1;
OU744336.1_Gymnosoma_rotundatum_genome_assembly,_chromosome:_1	AUGUSTUS	intron	117920100	117920173	1	+	.	ID=g5052.t1.intron8;Parent=g5052.t1;
OU744336.1_Gymnosoma_rotundatum_genome_assembly,_chromosome:_1	AUGUSTUS	CDS	117920174	117920434	1	+	0	ID=g5052.t1.CDS9;Parent=g5052.t1;
OU744336.1_Gymnosoma_rotundatum_genome_assembly,_chromosome:_1	AUGUSTUS	exon	117920174	117920434	.	+	.	ID=g5052.t1.exon9;Parent=g5052.t1;
OU744336.1_Gymnosoma_rotundatum_genome_assembly,_chromosome:_1	AUGUSTUS	intron	117920435	117923938	1	+	.	ID=g5052.t1.intron9;Parent=g5052.t1;
OU744336.1_Gymnosoma_rotundatum_genome_assembly,_chromosome:_1	AUGUSTUS	CDS	117923939	117924108	1	+	0	ID=g5052.t1.CDS10;Parent=g5052.t1;
OU744336.1_Gymnosoma_rotundatum_genome_assembly,_chromosome:_1	AUGUSTUS	exon	117923939	117924108	.	+	.	ID=g5052.t1.exon10;Parent=g5052.t1;
OU744336.1_Gymnosoma_rotundatum_genome_assembly,_chromosome:_1	AUGUSTUS	intron	117924109	117927893	1	+	.	ID=g5052.t1.intron10;Parent=g5052.t1;
OU744336.1_Gymnosoma_rotundatum_genome_assembly,_chromosome:_1	AUGUSTUS	CDS	117927894	117928072	1	+	1	ID=g5052.t1.CDS11;Parent=g5052.t1;
OU744336.1_Gymnosoma_rotundatum_genome_assembly,_chromosome:_1	AUGUSTUS	exon	117927894	117928072	.	+	.	ID=g5052.t1.exon11;Parent=g5052.t1;
OU744336.1_Gymnosoma_rotundatum_genome_assembly,_chromosome:_1	AUGUSTUS	intron	117928073	117931877	1	+	.	ID=g5052.t1.intron11;Parent=g5052.t1;
OU744336.1_Gymnosoma_rotundatum_genome_assembly,_chromosome:_1	AUGUSTUS	CDS	117931878	117931969	1	+	2	ID=g5052.t1.CDS12;Parent=g5052.t1;
OU744336.1_Gymnosoma_rotundatum_genome_assembly,_chromosome:_1	AUGUSTUS	exon	117931878	117931969	.	+	.	ID=g5052.t1.exon12;Parent=g5052.t1;
OU744336.1_Gymnosoma_rotundatum_genome_assembly,_chromosome:_1	AUGUSTUS	stop_codon	117931967	117931969	.	+	0	ID=g5052.t1.stop1;Parent=g5052.t1;
OU744336.1_Gymnosoma_rotundatum_genome_assembly,_chromosome:_1	AUGUSTUS	gene	117956429	117956746	.	+	.	ID=g5053;
OU744336.1_Gymnosoma_rotundatum_genome_assembly,_chromosome:_1	AUGUSTUS	mRNA	117956429	117956746	0.93	+	.	ID=g5053.t1;Parent=g5053;
OU744336.1_Gymnosoma_rotundatum_genome_assembly,_chromosome:_1	AUGUSTUS	start_codon	117956429	117956431	.	+	0	ID=g5053.t1.start1;Parent=g5053.t1;
OU744336.1_Gymnosoma_rotundatum_genome_assembly,_chromosome:_1	AUGUSTUS	CDS	117956429	117956746	0.93	+	0	ID=g5053.t1.CDS1;Parent=g5053.t1;
OU744336.1_Gymnosoma_rotundatum_genome_assembly,_chromosome:_1	AUGUSTUS	exon	117956429	117956746	.	+	.	ID=g5053.t1.exon1;Parent=g5053.t1;
OU744336.1_Gymnosoma_rotundatum_genome_assembly,_chromosome:_1	AUGUSTUS	stop_codon	117956744	117956746	.	+	0	ID=g5053.t1.stop1;Parent=g5053.t1;
OU744336.1_Gymnosoma_rotundatum_genome_assembly,_chromosome:_1	AUGUSTUS	gene	117971362	117977678	.	+	.	ID=g5054;
OU744336.1_Gymnosoma_rotundatum_genome_assembly,_chromosome:_1	AUGUSTUS	mRNA	117971362	117977678	1	+	.	ID=g5054.t1;Parent=g5054;
OU744336.1_Gymnosoma_rotundatum_genome_assembly,_chromosome:_1	AUGUSTUS	start_codon	117971362	117971364	.	+	0	ID=g5054.t1.start1;Parent=g5054.t1;
OU744336.1_Gymnosoma_rotundatum_genome_assembly,_chromosome:_1	AUGUSTUS	CDS	117971362	117971494	1	+	0	ID=g5054.t1.CDS1;Parent=g5054.t1;
OU744336.1_Gymnosoma_rotundatum_genome_assembly,_chromosome:_1	AUGUSTUS	exon	117971362	117971494	.	+	.	ID=g5054.t1.exon1;Parent=g5054.t1;
OU744336.1_Gymnosoma_rotundatum_genome_assembly,_chromosome:_1	AUGUSTUS	intron	117971495	117975185	1	+	.	ID=g5054.t1.intron1;Parent=g5054.t1;
OU744336.1_Gymnosoma_rotundatum_genome_assembly,_chromosome:_1	AUGUSTUS	CDS	117975186	117975581	1	+	2	ID=g5054.t1.CDS2;Parent=g5054.t1;
OU744336.1_Gymnosoma_rotundatum_genome_assembly,_chromosome:_1	AUGUSTUS	exon	117975186	117975581	.	+	.	ID=g5054.t1.exon2;Parent=g5054.t1;
OU744336.1_Gymnosoma_rotundatum_genome_assembly,_chromosome:_1	AUGUSTUS	intron	117975582	117977598	1	+	.	ID=g5054.t1.intron2;Parent=g5054.t1;
OU744336.1_Gymnosoma_rotundatum_genome_assembly,_chromosome:_1	AUGUSTUS	CDS	117977599	117977678	1	+	2	ID=g5054.t1.CDS3;Parent=g5054.t1;
OU744336.1_Gymnosoma_rotundatum_genome_assembly,_chromosome:_1	AUGUSTUS	exon	117977599	117977678	.	+	.	ID=g5054.t1.exon3;Parent=g5054.t1;
OU744336.1_Gymnosoma_rotundatum_genome_assembly,_chromosome:_1	AUGUSTUS	stop_codon	117977676	117977678	.	+	0	ID=g5054.t1.stop1;Parent=g5054.t1;
OU744336.1_Gymnosoma_rotundatum_genome_assembly,_chromosome:_1	AUGUSTUS	gene	117990770	117991692	.	+	.	ID=g5055;
OU744336.1_Gymnosoma_rotundatum_genome_assembly,_chromosome:_1	AUGUSTUS	mRNA	117990770	117991692	0.44	+	.	ID=g5055.t1;Parent=g5055;
OU744336.1_Gymnosoma_rotundatum_genome_assembly,_chromosome:_1	AUGUSTUS	start_codon	117990770	117990772	.	+	0	ID=g5055.t1.start1;Parent=g5055.t1;
OU744336.1_Gymnosoma_rotundatum_genome_assembly,_chromosome:_1	AUGUSTUS	CDS	117990770	117991331	0.45	+	0	ID=g5055.t1.CDS1;Parent=g5055.t1;
OU744336.1_Gymnosoma_rotundatum_genome_assembly,_chromosome:_1	AUGUSTUS	exon	117990770	117991331	.	+	.	ID=g5055.t1.exon1;Parent=g5055.t1;
OU744336.1_Gymnosoma_rotundatum_genome_assembly,_chromosome:_1	AUGUSTUS	intron	117991332	117991390	0.44	+	.	ID=g5055.t1.intron1;Parent=g5055.t1;
OU744336.1_Gymnosoma_rotundatum_genome_assembly,_chromosome:_1	AUGUSTUS	CDS	117991391	117991692	0.64	+	2	ID=g5055.t1.CDS2;Parent=g5055.t1;
OU744336.1_Gymnosoma_rotundatum_genome_assembly,_chromosome:_1	AUGUSTUS	exon	117991391	117991692	.	+	.	ID=g5055.t1.exon2;Parent=g5055.t1;
OU744336.1_Gymnosoma_rotundatum_genome_assembly,_chromosome:_1	AUGUSTUS	stop_codon	117991690	117991692	.	+	0	ID=g5055.t1.stop1;Parent=g5055.t1;
OU744336.1_Gymnosoma_rotundatum_genome_assembly,_chromosome:_1	AUGUSTUS	gene	118003555	118004804	.	+	.	ID=g5056;
OU744336.1_Gymnosoma_rotundatum_genome_assembly,_chromosome:_1	AUGUSTUS	mRNA	118003555	118004804	1	+	.	ID=g5056.t1;Parent=g5056;
OU744336.1_Gymnosoma_rotundatum_genome_assembly,_chromosome:_1	AUGUSTUS	start_codon	118003555	118003557	.	+	0	ID=g5056.t1.start1;Parent=g5056.t1;
OU744336.1_Gymnosoma_rotundatum_genome_assembly,_chromosome:_1	AUGUSTUS	CDS	118003555	118003688	1	+	0	ID=g5056.t1.CDS1;Parent=g5056.t1;
OU744336.1_Gymnosoma_rotundatum_genome_assembly,_chromosome:_1	AUGUSTUS	exon	118003555	118003688	.	+	.	ID=g5056.t1.exon1;Parent=g5056.t1;
OU744336.1_Gymnosoma_rotundatum_genome_assembly,_chromosome:_1	AUGUSTUS	intron	118003689	118003737	1	+	.	ID=g5056.t1.intron1;Parent=g5056.t1;
OU744336.1_Gymnosoma_rotundatum_genome_assembly,_chromosome:_1	AUGUSTUS	CDS	118003738	118004026	1	+	1	ID=g5056.t1.CDS2;Parent=g5056.t1;
OU744336.1_Gymnosoma_rotundatum_genome_assembly,_chromosome:_1	AUGUSTUS	exon	118003738	118004026	.	+	.	ID=g5056.t1.exon2;Parent=g5056.t1;
OU744336.1_Gymnosoma_rotundatum_genome_assembly,_chromosome:_1	AUGUSTUS	intron	118004027	118004081	1	+	.	ID=g5056.t1.intron2;Parent=g5056.t1;
OU744336.1_Gymnosoma_rotundatum_genome_assembly,_chromosome:_1	AUGUSTUS	CDS	118004082	118004424	1	+	0	ID=g5056.t1.CDS3;Parent=g5056.t1;
OU744336.1_Gymnosoma_rotundatum_genome_assembly,_chromosome:_1	AUGUSTUS	exon	118004082	118004424	.	+	.	ID=g5056.t1.exon3;Parent=g5056.t1;
OU744336.1_Gymnosoma_rotundatum_genome_assembly,_chromosome:_1	AUGUSTUS	intron	118004425	118004478	1	+	.	ID=g5056.t1.intron3;Parent=g5056.t1;
OU744336.1_Gymnosoma_rotundatum_genome_assembly,_chromosome:_1	AUGUSTUS	CDS	118004479	118004804	1	+	2	ID=g5056.t1.CDS4;Parent=g5056.t1;
OU744336.1_Gymnosoma_rotundatum_genome_assembly,_chromosome:_1	AUGUSTUS	exon	118004479	118004804	.	+	.	ID=g5056.t1.exon4;Parent=g5056.t1;
OU744336.1_Gymnosoma_rotundatum_genome_assembly,_chromosome:_1	AUGUSTUS	stop_codon	118004802	118004804	.	+	0	ID=g5056.t1.stop1;Parent=g5056.t1;
OU744336.1_Gymnosoma_rotundatum_genome_assembly,_chromosome:_1	AUGUSTUS	gene	118016518	118017070	.	+	.	ID=g5057;
OU744336.1_Gymnosoma_rotundatum_genome_assembly,_chromosome:_1	AUGUSTUS	mRNA	118016518	118017070	0.27	+	.	ID=g5057.t1;Parent=g5057;
OU744336.1_Gymnosoma_rotundatum_genome_assembly,_chromosome:_1	AUGUSTUS	start_codon	118016518	118016520	.	+	0	ID=g5057.t1.start1;Parent=g5057.t1;
OU744336.1_Gymnosoma_rotundatum_genome_assembly,_chromosome:_1	AUGUSTUS	CDS	118016518	118016559	0.31	+	0	ID=g5057.t1.CDS1;Parent=g5057.t1;
OU744336.1_Gymnosoma_rotundatum_genome_assembly,_chromosome:_1	AUGUSTUS	exon	118016518	118016559	.	+	.	ID=g5057.t1.exon1;Parent=g5057.t1;
OU744336.1_Gymnosoma_rotundatum_genome_assembly,_chromosome:_1	AUGUSTUS	intron	118016560	118016653	0.28	+	.	ID=g5057.t1.intron1;Parent=g5057.t1;
OU744336.1_Gymnosoma_rotundatum_genome_assembly,_chromosome:_1	AUGUSTUS	CDS	118016654	118017070	0.37	+	0	ID=g5057.t1.CDS2;Parent=g5057.t1;
OU744336.1_Gymnosoma_rotundatum_genome_assembly,_chromosome:_1	AUGUSTUS	exon	118016654	118017070	.	+	.	ID=g5057.t1.exon2;Parent=g5057.t1;
OU744336.1_Gymnosoma_rotundatum_genome_assembly,_chromosome:_1	AUGUSTUS	stop_codon	118017068	118017070	.	+	0	ID=g5057.t1.stop1;Parent=g5057.t1;
OU744336.1_Gymnosoma_rotundatum_genome_assembly,_chromosome:_1	AUGUSTUS	gene	118042754	118043584	.	-	.	ID=g5058;
OU744336.1_Gymnosoma_rotundatum_genome_assembly,_chromosome:_1	AUGUSTUS	mRNA	118042754	118043584	1	-	.	ID=g5058.t1;Parent=g5058;
OU744336.1_Gymnosoma_rotundatum_genome_assembly,_chromosome:_1	AUGUSTUS	stop_codon	118042754	118042756	.	-	0	ID=g5058.t1.stop1;Parent=g5058.t1;
OU744336.1_Gymnosoma_rotundatum_genome_assembly,_chromosome:_1	AUGUSTUS	CDS	118042754	118043176	1	-	0	ID=g5058.t1.CDS1;Parent=g5058.t1;
OU744336.1_Gymnosoma_rotundatum_genome_assembly,_chromosome:_1	AUGUSTUS	exon	118042754	118043176	.	-	.	ID=g5058.t1.exon1;Parent=g5058.t1;
OU744336.1_Gymnosoma_rotundatum_genome_assembly,_chromosome:_1	AUGUSTUS	intron	118043177	118043245	1	-	.	ID=g5058.t1.intron1;Parent=g5058.t1;
OU744336.1_Gymnosoma_rotundatum_genome_assembly,_chromosome:_1	AUGUSTUS	CDS	118043246	118043374	1	-	0	ID=g5058.t1.CDS2;Parent=g5058.t1;
OU744336.1_Gymnosoma_rotundatum_genome_assembly,_chromosome:_1	AUGUSTUS	exon	118043246	118043374	.	-	.	ID=g5058.t1.exon2;Parent=g5058.t1;
OU744336.1_Gymnosoma_rotundatum_genome_assembly,_chromosome:_1	AUGUSTUS	intron	118043375	118043440	1	-	.	ID=g5058.t1.intron2;Parent=g5058.t1;
OU744336.1_Gymnosoma_rotundatum_genome_assembly,_chromosome:_1	AUGUSTUS	CDS	118043441	118043584	1	-	0	ID=g5058.t1.CDS3;Parent=g5058.t1;
OU744336.1_Gymnosoma_rotundatum_genome_assembly,_chromosome:_1	AUGUSTUS	exon	118043441	118043584	.	-	.	ID=g5058.t1.exon3;Parent=g5058.t1;
OU744336.1_Gymnosoma_rotundatum_genome_assembly,_chromosome:_1	AUGUSTUS	start_codon	118043582	118043584	.	-	0	ID=g5058.t1.start1;Parent=g5058.t1;
OU744336.1_Gymnosoma_rotundatum_genome_assembly,_chromosome:_1	AUGUSTUS	gene	118048460	118055472	.	+	.	ID=g5059;
OU744336.1_Gymnosoma_rotundatum_genome_assembly,_chromosome:_1	AUGUSTUS	mRNA	118048460	118055472	0.94	+	.	ID=g5059.t1;Parent=g5059;
OU744336.1_Gymnosoma_rotundatum_genome_assembly,_chromosome:_1	AUGUSTUS	start_codon	118048460	118048462	.	+	0	ID=g5059.t1.start1;Parent=g5059.t1;
OU744336.1_Gymnosoma_rotundatum_genome_assembly,_chromosome:_1	AUGUSTUS	CDS	118048460	118048496	1	+	0	ID=g5059.t1.CDS1;Parent=g5059.t1;
OU744336.1_Gymnosoma_rotundatum_genome_assembly,_chromosome:_1	AUGUSTUS	exon	118048460	118048496	.	+	.	ID=g5059.t1.exon1;Parent=g5059.t1;
OU744336.1_Gymnosoma_rotundatum_genome_assembly,_chromosome:_1	AUGUSTUS	intron	118048497	118048555	1	+	.	ID=g5059.t1.intron1;Parent=g5059.t1;
OU744336.1_Gymnosoma_rotundatum_genome_assembly,_chromosome:_1	AUGUSTUS	CDS	118048556	118048822	1	+	2	ID=g5059.t1.CDS2;Parent=g5059.t1;
OU744336.1_Gymnosoma_rotundatum_genome_assembly,_chromosome:_1	AUGUSTUS	exon	118048556	118048822	.	+	.	ID=g5059.t1.exon2;Parent=g5059.t1;
OU744336.1_Gymnosoma_rotundatum_genome_assembly,_chromosome:_1	AUGUSTUS	intron	118048823	118048871	1	+	.	ID=g5059.t1.intron2;Parent=g5059.t1;
OU744336.1_Gymnosoma_rotundatum_genome_assembly,_chromosome:_1	AUGUSTUS	CDS	118048872	118049005	0.96	+	2	ID=g5059.t1.CDS3;Parent=g5059.t1;
OU744336.1_Gymnosoma_rotundatum_genome_assembly,_chromosome:_1	AUGUSTUS	exon	118048872	118049005	.	+	.	ID=g5059.t1.exon3;Parent=g5059.t1;
OU744336.1_Gymnosoma_rotundatum_genome_assembly,_chromosome:_1	AUGUSTUS	intron	118049006	118055010	0.94	+	.	ID=g5059.t1.intron3;Parent=g5059.t1;
OU744336.1_Gymnosoma_rotundatum_genome_assembly,_chromosome:_1	AUGUSTUS	CDS	118055011	118055472	0.94	+	0	ID=g5059.t1.CDS4;Parent=g5059.t1;
OU744336.1_Gymnosoma_rotundatum_genome_assembly,_chromosome:_1	AUGUSTUS	exon	118055011	118055472	.	+	.	ID=g5059.t1.exon4;Parent=g5059.t1;
OU744336.1_Gymnosoma_rotundatum_genome_assembly,_chromosome:_1	AUGUSTUS	stop_codon	118055470	118055472	.	+	0	ID=g5059.t1.stop1;Parent=g5059.t1;
OU744336.1_Gymnosoma_rotundatum_genome_assembly,_chromosome:_1	AUGUSTUS	gene	118087029	118089020	.	+	.	ID=g5060;
OU744336.1_Gymnosoma_rotundatum_genome_assembly,_chromosome:_1	AUGUSTUS	mRNA	118088160	118089020	0.74	+	.	ID=g5060.t1;Parent=g5060;
OU744336.1_Gymnosoma_rotundatum_genome_assembly,_chromosome:_1	AUGUSTUS	start_codon	118088160	118088162	.	+	0	ID=g5060.t1.start1;Parent=g5060.t1;
OU744336.1_Gymnosoma_rotundatum_genome_assembly,_chromosome:_1	AUGUSTUS	CDS	118088160	118089020	0.74	+	0	ID=g5060.t1.CDS1;Parent=g5060.t1;
OU744336.1_Gymnosoma_rotundatum_genome_assembly,_chromosome:_1	AUGUSTUS	exon	118088160	118089020	.	+	.	ID=g5060.t1.exon1;Parent=g5060.t1;
OU744336.1_Gymnosoma_rotundatum_genome_assembly,_chromosome:_1	AUGUSTUS	stop_codon	118089018	118089020	.	+	0	ID=g5060.t1.stop1;Parent=g5060.t1;
OU744336.1_Gymnosoma_rotundatum_genome_assembly,_chromosome:_1	AUGUSTUS	mRNA	118087029	118089020	0.62	+	.	ID=g5060.t2;Parent=g5060;
OU744336.1_Gymnosoma_rotundatum_genome_assembly,_chromosome:_1	AUGUSTUS	start_codon	118087029	118087031	.	+	0	ID=g5060.t2.start1;Parent=g5060.t2;
OU744336.1_Gymnosoma_rotundatum_genome_assembly,_chromosome:_1	AUGUSTUS	CDS	118087029	118089020	0.62	+	0	ID=g5060.t2.CDS1;Parent=g5060.t2;
OU744336.1_Gymnosoma_rotundatum_genome_assembly,_chromosome:_1	AUGUSTUS	exon	118087029	118089020	.	+	.	ID=g5060.t2.exon1;Parent=g5060.t2;
OU744336.1_Gymnosoma_rotundatum_genome_assembly,_chromosome:_1	AUGUSTUS	stop_codon	118089018	118089020	.	+	0	ID=g5060.t2.stop1;Parent=g5060.t2;
OU744336.1_Gymnosoma_rotundatum_genome_assembly,_chromosome:_1	AUGUSTUS	gene	118089295	118090092	.	+	.	ID=g5061;
OU744336.1_Gymnosoma_rotundatum_genome_assembly,_chromosome:_1	AUGUSTUS	mRNA	118089295	118090092	0.37	+	.	ID=g5061.t1;Parent=g5061;
OU744336.1_Gymnosoma_rotundatum_genome_assembly,_chromosome:_1	AUGUSTUS	start_codon	118089295	118089297	.	+	0	ID=g5061.t1.start1;Parent=g5061.t1;
OU744336.1_Gymnosoma_rotundatum_genome_assembly,_chromosome:_1	AUGUSTUS	CDS	118089295	118089406	0.64	+	0	ID=g5061.t1.CDS1;Parent=g5061.t1;
OU744336.1_Gymnosoma_rotundatum_genome_assembly,_chromosome:_1	AUGUSTUS	exon	118089295	118089406	.	+	.	ID=g5061.t1.exon1;Parent=g5061.t1;
OU744336.1_Gymnosoma_rotundatum_genome_assembly,_chromosome:_1	AUGUSTUS	intron	118089407	118089585	0.47	+	.	ID=g5061.t1.intron1;Parent=g5061.t1;
OU744336.1_Gymnosoma_rotundatum_genome_assembly,_chromosome:_1	AUGUSTUS	CDS	118089586	118089757	0.77	+	2	ID=g5061.t1.CDS2;Parent=g5061.t1;
OU744336.1_Gymnosoma_rotundatum_genome_assembly,_chromosome:_1	AUGUSTUS	exon	118089586	118089757	.	+	.	ID=g5061.t1.exon2;Parent=g5061.t1;
OU744336.1_Gymnosoma_rotundatum_genome_assembly,_chromosome:_1	AUGUSTUS	intron	118089758	118089818	0.7	+	.	ID=g5061.t1.intron2;Parent=g5061.t1;
OU744336.1_Gymnosoma_rotundatum_genome_assembly,_chromosome:_1	AUGUSTUS	CDS	118089819	118090092	0.7	+	1	ID=g5061.t1.CDS3;Parent=g5061.t1;
OU744336.1_Gymnosoma_rotundatum_genome_assembly,_chromosome:_1	AUGUSTUS	exon	118089819	118090092	.	+	.	ID=g5061.t1.exon3;Parent=g5061.t1;
OU744336.1_Gymnosoma_rotundatum_genome_assembly,_chromosome:_1	AUGUSTUS	stop_codon	118090090	118090092	.	+	0	ID=g5061.t1.stop1;Parent=g5061.t1;
OU744336.1_Gymnosoma_rotundatum_genome_assembly,_chromosome:_1	AUGUSTUS	gene	118102374	118103706	.	+	.	ID=g5062;
OU744336.1_Gymnosoma_rotundatum_genome_assembly,_chromosome:_1	AUGUSTUS	mRNA	118102374	118103706	0.58	+	.	ID=g5062.t1;Parent=g5062;
OU744336.1_Gymnosoma_rotundatum_genome_assembly,_chromosome:_1	AUGUSTUS	start_codon	118102374	118102376	.	+	0	ID=g5062.t1.start1;Parent=g5062.t1;
OU744336.1_Gymnosoma_rotundatum_genome_assembly,_chromosome:_1	AUGUSTUS	CDS	118102374	118103355	0.63	+	0	ID=g5062.t1.CDS1;Parent=g5062.t1;
OU744336.1_Gymnosoma_rotundatum_genome_assembly,_chromosome:_1	AUGUSTUS	exon	118102374	118103355	.	+	.	ID=g5062.t1.exon1;Parent=g5062.t1;
OU744336.1_Gymnosoma_rotundatum_genome_assembly,_chromosome:_1	AUGUSTUS	intron	118103356	118103419	0.58	+	.	ID=g5062.t1.intron1;Parent=g5062.t1;
OU744336.1_Gymnosoma_rotundatum_genome_assembly,_chromosome:_1	AUGUSTUS	CDS	118103420	118103706	0.58	+	2	ID=g5062.t1.CDS2;Parent=g5062.t1;
OU744336.1_Gymnosoma_rotundatum_genome_assembly,_chromosome:_1	AUGUSTUS	exon	118103420	118103706	.	+	.	ID=g5062.t1.exon2;Parent=g5062.t1;
OU744336.1_Gymnosoma_rotundatum_genome_assembly,_chromosome:_1	AUGUSTUS	stop_codon	118103704	118103706	.	+	0	ID=g5062.t1.stop1;Parent=g5062.t1;
OU744336.1_Gymnosoma_rotundatum_genome_assembly,_chromosome:_1	AUGUSTUS	gene	118113330	118114610	.	-	.	ID=g5063;
OU744336.1_Gymnosoma_rotundatum_genome_assembly,_chromosome:_1	AUGUSTUS	mRNA	118113330	118114610	0.91	-	.	ID=g5063.t1;Parent=g5063;
OU744336.1_Gymnosoma_rotundatum_genome_assembly,_chromosome:_1	AUGUSTUS	stop_codon	118113330	118113332	.	-	0	ID=g5063.t1.stop1;Parent=g5063.t1;
OU744336.1_Gymnosoma_rotundatum_genome_assembly,_chromosome:_1	AUGUSTUS	CDS	118113330	118113961	0.94	-	2	ID=g5063.t1.CDS1;Parent=g5063.t1;
OU744336.1_Gymnosoma_rotundatum_genome_assembly,_chromosome:_1	AUGUSTUS	exon	118113330	118113961	.	-	.	ID=g5063.t1.exon1;Parent=g5063.t1;
OU744336.1_Gymnosoma_rotundatum_genome_assembly,_chromosome:_1	AUGUSTUS	intron	118113962	118114348	0.94	-	.	ID=g5063.t1.intron1;Parent=g5063.t1;
OU744336.1_Gymnosoma_rotundatum_genome_assembly,_chromosome:_1	AUGUSTUS	CDS	118114349	118114610	0.93	-	0	ID=g5063.t1.CDS2;Parent=g5063.t1;
OU744336.1_Gymnosoma_rotundatum_genome_assembly,_chromosome:_1	AUGUSTUS	exon	118114349	118114610	.	-	.	ID=g5063.t1.exon2;Parent=g5063.t1;
OU744336.1_Gymnosoma_rotundatum_genome_assembly,_chromosome:_1	AUGUSTUS	start_codon	118114608	118114610	.	-	0	ID=g5063.t1.start1;Parent=g5063.t1;
OU744336.1_Gymnosoma_rotundatum_genome_assembly,_chromosome:_1	AUGUSTUS	mRNA	118113330	118114583	1	-	.	ID=g5063.t2;Parent=g5063;
OU744336.1_Gymnosoma_rotundatum_genome_assembly,_chromosome:_1	AUGUSTUS	stop_codon	118113330	118113332	.	-	0	ID=g5063.t2.stop1;Parent=g5063.t2;
OU744336.1_Gymnosoma_rotundatum_genome_assembly,_chromosome:_1	AUGUSTUS	CDS	118113330	118113436	1	-	2	ID=g5063.t2.CDS1;Parent=g5063.t2;
OU744336.1_Gymnosoma_rotundatum_genome_assembly,_chromosome:_1	AUGUSTUS	exon	118113330	118113436	.	-	.	ID=g5063.t2.exon1;Parent=g5063.t2;
OU744336.1_Gymnosoma_rotundatum_genome_assembly,_chromosome:_1	AUGUSTUS	intron	118113437	118114348	1	-	.	ID=g5063.t2.intron1;Parent=g5063.t2;
OU744336.1_Gymnosoma_rotundatum_genome_assembly,_chromosome:_1	AUGUSTUS	CDS	118114349	118114583	1	-	0	ID=g5063.t2.CDS2;Parent=g5063.t2;
OU744336.1_Gymnosoma_rotundatum_genome_assembly,_chromosome:_1	AUGUSTUS	exon	118114349	118114583	.	-	.	ID=g5063.t2.exon2;Parent=g5063.t2;
OU744336.1_Gymnosoma_rotundatum_genome_assembly,_chromosome:_1	AUGUSTUS	start_codon	118114581	118114583	.	-	0	ID=g5063.t2.start1;Parent=g5063.t2;
OU744336.1_Gymnosoma_rotundatum_genome_assembly,_chromosome:_1	AUGUSTUS	gene	118117182	118119721	.	-	.	ID=g5064;
OU744336.1_Gymnosoma_rotundatum_genome_assembly,_chromosome:_1	AUGUSTUS	mRNA	118117182	118119721	0.54	-	.	ID=g5064.t1;Parent=g5064;
OU744336.1_Gymnosoma_rotundatum_genome_assembly,_chromosome:_1	AUGUSTUS	stop_codon	118117182	118117184	.	-	0	ID=g5064.t1.stop1;Parent=g5064.t1;
OU744336.1_Gymnosoma_rotundatum_genome_assembly,_chromosome:_1	AUGUSTUS	CDS	118117182	118117467	0.89	-	1	ID=g5064.t1.CDS1;Parent=g5064.t1;
OU744336.1_Gymnosoma_rotundatum_genome_assembly,_chromosome:_1	AUGUSTUS	exon	118117182	118117467	.	-	.	ID=g5064.t1.exon1;Parent=g5064.t1;
OU744336.1_Gymnosoma_rotundatum_genome_assembly,_chromosome:_1	AUGUSTUS	intron	118117468	118118815	0.56	-	.	ID=g5064.t1.intron1;Parent=g5064.t1;
OU744336.1_Gymnosoma_rotundatum_genome_assembly,_chromosome:_1	AUGUSTUS	CDS	118118816	118119447	0.59	-	0	ID=g5064.t1.CDS2;Parent=g5064.t1;
OU744336.1_Gymnosoma_rotundatum_genome_assembly,_chromosome:_1	AUGUSTUS	exon	118118816	118119447	.	-	.	ID=g5064.t1.exon2;Parent=g5064.t1;
OU744336.1_Gymnosoma_rotundatum_genome_assembly,_chromosome:_1	AUGUSTUS	intron	118119448	118119505	0.96	-	.	ID=g5064.t1.intron2;Parent=g5064.t1;
OU744336.1_Gymnosoma_rotundatum_genome_assembly,_chromosome:_1	AUGUSTUS	CDS	118119506	118119721	0.96	-	0	ID=g5064.t1.CDS3;Parent=g5064.t1;
OU744336.1_Gymnosoma_rotundatum_genome_assembly,_chromosome:_1	AUGUSTUS	exon	118119506	118119721	.	-	.	ID=g5064.t1.exon3;Parent=g5064.t1;
OU744336.1_Gymnosoma_rotundatum_genome_assembly,_chromosome:_1	AUGUSTUS	start_codon	118119719	118119721	.	-	0	ID=g5064.t1.start1;Parent=g5064.t1;
OU744336.1_Gymnosoma_rotundatum_genome_assembly,_chromosome:_1	AUGUSTUS	gene	118164956	118173691	.	+	.	ID=g5065;
OU744336.1_Gymnosoma_rotundatum_genome_assembly,_chromosome:_1	AUGUSTUS	mRNA	118164956	118173691	0.62	+	.	ID=g5065.t1;Parent=g5065;
OU744336.1_Gymnosoma_rotundatum_genome_assembly,_chromosome:_1	AUGUSTUS	start_codon	118164956	118164958	.	+	0	ID=g5065.t1.start1;Parent=g5065.t1;
OU744336.1_Gymnosoma_rotundatum_genome_assembly,_chromosome:_1	AUGUSTUS	CDS	118164956	118165118	0.62	+	0	ID=g5065.t1.CDS1;Parent=g5065.t1;
OU744336.1_Gymnosoma_rotundatum_genome_assembly,_chromosome:_1	AUGUSTUS	exon	118164956	118165118	.	+	.	ID=g5065.t1.exon1;Parent=g5065.t1;
OU744336.1_Gymnosoma_rotundatum_genome_assembly,_chromosome:_1	AUGUSTUS	intron	118165119	118170154	0.63	+	.	ID=g5065.t1.intron1;Parent=g5065.t1;
OU744336.1_Gymnosoma_rotundatum_genome_assembly,_chromosome:_1	AUGUSTUS	CDS	118170155	118170497	0.94	+	2	ID=g5065.t1.CDS2;Parent=g5065.t1;
OU744336.1_Gymnosoma_rotundatum_genome_assembly,_chromosome:_1	AUGUSTUS	exon	118170155	118170497	.	+	.	ID=g5065.t1.exon2;Parent=g5065.t1;
OU744336.1_Gymnosoma_rotundatum_genome_assembly,_chromosome:_1	AUGUSTUS	intron	118170498	118170561	1	+	.	ID=g5065.t1.intron2;Parent=g5065.t1;
OU744336.1_Gymnosoma_rotundatum_genome_assembly,_chromosome:_1	AUGUSTUS	CDS	118170562	118171098	1	+	1	ID=g5065.t1.CDS3;Parent=g5065.t1;
OU744336.1_Gymnosoma_rotundatum_genome_assembly,_chromosome:_1	AUGUSTUS	exon	118170562	118171098	.	+	.	ID=g5065.t1.exon3;Parent=g5065.t1;
OU744336.1_Gymnosoma_rotundatum_genome_assembly,_chromosome:_1	AUGUSTUS	intron	118171099	118172876	1	+	.	ID=g5065.t1.intron3;Parent=g5065.t1;
OU744336.1_Gymnosoma_rotundatum_genome_assembly,_chromosome:_1	AUGUSTUS	CDS	118172877	118173446	1	+	1	ID=g5065.t1.CDS4;Parent=g5065.t1;
OU744336.1_Gymnosoma_rotundatum_genome_assembly,_chromosome:_1	AUGUSTUS	exon	118172877	118173446	.	+	.	ID=g5065.t1.exon4;Parent=g5065.t1;
OU744336.1_Gymnosoma_rotundatum_genome_assembly,_chromosome:_1	AUGUSTUS	intron	118173447	118173504	1	+	.	ID=g5065.t1.intron4;Parent=g5065.t1;
OU744336.1_Gymnosoma_rotundatum_genome_assembly,_chromosome:_1	AUGUSTUS	CDS	118173505	118173691	1	+	1	ID=g5065.t1.CDS5;Parent=g5065.t1;
OU744336.1_Gymnosoma_rotundatum_genome_assembly,_chromosome:_1	AUGUSTUS	exon	118173505	118173691	.	+	.	ID=g5065.t1.exon5;Parent=g5065.t1;
OU744336.1_Gymnosoma_rotundatum_genome_assembly,_chromosome:_1	AUGUSTUS	stop_codon	118173689	118173691	.	+	0	ID=g5065.t1.stop1;Parent=g5065.t1;
OU744336.1_Gymnosoma_rotundatum_genome_assembly,_chromosome:_1	AUGUSTUS	gene	118193758	118194882	.	+	.	ID=g5066;
OU744336.1_Gymnosoma_rotundatum_genome_assembly,_chromosome:_1	AUGUSTUS	mRNA	118193758	118194882	1	+	.	ID=g5066.t1;Parent=g5066;
OU744336.1_Gymnosoma_rotundatum_genome_assembly,_chromosome:_1	AUGUSTUS	start_codon	118193758	118193760	.	+	0	ID=g5066.t1.start1;Parent=g5066.t1;
OU744336.1_Gymnosoma_rotundatum_genome_assembly,_chromosome:_1	AUGUSTUS	CDS	118193758	118194882	1	+	0	ID=g5066.t1.CDS1;Parent=g5066.t1;
OU744336.1_Gymnosoma_rotundatum_genome_assembly,_chromosome:_1	AUGUSTUS	exon	118193758	118194882	.	+	.	ID=g5066.t1.exon1;Parent=g5066.t1;
OU744336.1_Gymnosoma_rotundatum_genome_assembly,_chromosome:_1	AUGUSTUS	stop_codon	118194880	118194882	.	+	0	ID=g5066.t1.stop1;Parent=g5066.t1;
OU744336.1_Gymnosoma_rotundatum_genome_assembly,_chromosome:_1	AUGUSTUS	gene	118203230	118203772	.	+	.	ID=g5067;
OU744336.1_Gymnosoma_rotundatum_genome_assembly,_chromosome:_1	AUGUSTUS	mRNA	118203230	118203772	1	+	.	ID=g5067.t1;Parent=g5067;
OU744336.1_Gymnosoma_rotundatum_genome_assembly,_chromosome:_1	AUGUSTUS	start_codon	118203230	118203232	.	+	0	ID=g5067.t1.start1;Parent=g5067.t1;
OU744336.1_Gymnosoma_rotundatum_genome_assembly,_chromosome:_1	AUGUSTUS	CDS	118203230	118203772	1	+	0	ID=g5067.t1.CDS1;Parent=g5067.t1;
OU744336.1_Gymnosoma_rotundatum_genome_assembly,_chromosome:_1	AUGUSTUS	exon	118203230	118203772	.	+	.	ID=g5067.t1.exon1;Parent=g5067.t1;
OU744336.1_Gymnosoma_rotundatum_genome_assembly,_chromosome:_1	AUGUSTUS	stop_codon	118203770	118203772	.	+	0	ID=g5067.t1.stop1;Parent=g5067.t1;
OU744336.1_Gymnosoma_rotundatum_genome_assembly,_chromosome:_1	AUGUSTUS	gene	118203800	118204508	.	+	.	ID=g5068;
OU744336.1_Gymnosoma_rotundatum_genome_assembly,_chromosome:_1	AUGUSTUS	mRNA	118203800	118204508	0.99	+	.	ID=g5068.t1;Parent=g5068;
OU744336.1_Gymnosoma_rotundatum_genome_assembly,_chromosome:_1	AUGUSTUS	start_codon	118203800	118203802	.	+	0	ID=g5068.t1.start1;Parent=g5068.t1;
OU744336.1_Gymnosoma_rotundatum_genome_assembly,_chromosome:_1	AUGUSTUS	CDS	118203800	118204193	0.99	+	0	ID=g5068.t1.CDS1;Parent=g5068.t1;
OU744336.1_Gymnosoma_rotundatum_genome_assembly,_chromosome:_1	AUGUSTUS	exon	118203800	118204193	.	+	.	ID=g5068.t1.exon1;Parent=g5068.t1;
OU744336.1_Gymnosoma_rotundatum_genome_assembly,_chromosome:_1	AUGUSTUS	intron	118204194	118204347	0.99	+	.	ID=g5068.t1.intron1;Parent=g5068.t1;
OU744336.1_Gymnosoma_rotundatum_genome_assembly,_chromosome:_1	AUGUSTUS	CDS	118204348	118204508	1	+	2	ID=g5068.t1.CDS2;Parent=g5068.t1;
OU744336.1_Gymnosoma_rotundatum_genome_assembly,_chromosome:_1	AUGUSTUS	exon	118204348	118204508	.	+	.	ID=g5068.t1.exon2;Parent=g5068.t1;
OU744336.1_Gymnosoma_rotundatum_genome_assembly,_chromosome:_1	AUGUSTUS	stop_codon	118204506	118204508	.	+	0	ID=g5068.t1.stop1;Parent=g5068.t1;
OU744336.1_Gymnosoma_rotundatum_genome_assembly,_chromosome:_1	AUGUSTUS	gene	118204561	118206104	.	+	.	ID=g5069;
OU744336.1_Gymnosoma_rotundatum_genome_assembly,_chromosome:_1	AUGUSTUS	mRNA	118204561	118206104	0.54	+	.	ID=g5069.t1;Parent=g5069;
OU744336.1_Gymnosoma_rotundatum_genome_assembly,_chromosome:_1	AUGUSTUS	start_codon	118204561	118204563	.	+	0	ID=g5069.t1.start1;Parent=g5069.t1;
OU744336.1_Gymnosoma_rotundatum_genome_assembly,_chromosome:_1	AUGUSTUS	CDS	118204561	118204577	0.98	+	0	ID=g5069.t1.CDS1;Parent=g5069.t1;
OU744336.1_Gymnosoma_rotundatum_genome_assembly,_chromosome:_1	AUGUSTUS	exon	118204561	118204577	.	+	.	ID=g5069.t1.exon1;Parent=g5069.t1;
OU744336.1_Gymnosoma_rotundatum_genome_assembly,_chromosome:_1	AUGUSTUS	intron	118204578	118204728	0.98	+	.	ID=g5069.t1.intron1;Parent=g5069.t1;
OU744336.1_Gymnosoma_rotundatum_genome_assembly,_chromosome:_1	AUGUSTUS	CDS	118204729	118205463	0.62	+	1	ID=g5069.t1.CDS2;Parent=g5069.t1;
OU744336.1_Gymnosoma_rotundatum_genome_assembly,_chromosome:_1	AUGUSTUS	exon	118204729	118205463	.	+	.	ID=g5069.t1.exon2;Parent=g5069.t1;
OU744336.1_Gymnosoma_rotundatum_genome_assembly,_chromosome:_1	AUGUSTUS	intron	118205464	118205652	0.65	+	.	ID=g5069.t1.intron2;Parent=g5069.t1;
OU744336.1_Gymnosoma_rotundatum_genome_assembly,_chromosome:_1	AUGUSTUS	CDS	118205653	118205969	0.56	+	1	ID=g5069.t1.CDS3;Parent=g5069.t1;
OU744336.1_Gymnosoma_rotundatum_genome_assembly,_chromosome:_1	AUGUSTUS	exon	118205653	118205969	.	+	.	ID=g5069.t1.exon3;Parent=g5069.t1;
OU744336.1_Gymnosoma_rotundatum_genome_assembly,_chromosome:_1	AUGUSTUS	intron	118205970	118206048	0.76	+	.	ID=g5069.t1.intron3;Parent=g5069.t1;
OU744336.1_Gymnosoma_rotundatum_genome_assembly,_chromosome:_1	AUGUSTUS	CDS	118206049	118206104	0.76	+	2	ID=g5069.t1.CDS4;Parent=g5069.t1;
OU744336.1_Gymnosoma_rotundatum_genome_assembly,_chromosome:_1	AUGUSTUS	exon	118206049	118206104	.	+	.	ID=g5069.t1.exon4;Parent=g5069.t1;
OU744336.1_Gymnosoma_rotundatum_genome_assembly,_chromosome:_1	AUGUSTUS	stop_codon	118206102	118206104	.	+	0	ID=g5069.t1.stop1;Parent=g5069.t1;
OU744336.1_Gymnosoma_rotundatum_genome_assembly,_chromosome:_1	AUGUSTUS	gene	118206182	118207566	.	+	.	ID=g5070;
OU744336.1_Gymnosoma_rotundatum_genome_assembly,_chromosome:_1	AUGUSTUS	mRNA	118206182	118207566	0.66	+	.	ID=g5070.t1;Parent=g5070;
OU744336.1_Gymnosoma_rotundatum_genome_assembly,_chromosome:_1	AUGUSTUS	start_codon	118206182	118206184	.	+	0	ID=g5070.t1.start1;Parent=g5070.t1;
OU744336.1_Gymnosoma_rotundatum_genome_assembly,_chromosome:_1	AUGUSTUS	CDS	118206182	118206221	0.99	+	0	ID=g5070.t1.CDS1;Parent=g5070.t1;
OU744336.1_Gymnosoma_rotundatum_genome_assembly,_chromosome:_1	AUGUSTUS	exon	118206182	118206221	.	+	.	ID=g5070.t1.exon1;Parent=g5070.t1;
OU744336.1_Gymnosoma_rotundatum_genome_assembly,_chromosome:_1	AUGUSTUS	intron	118206222	118206322	0.68	+	.	ID=g5070.t1.intron1;Parent=g5070.t1;
OU744336.1_Gymnosoma_rotundatum_genome_assembly,_chromosome:_1	AUGUSTUS	CDS	118206323	118207566	0.66	+	2	ID=g5070.t1.CDS2;Parent=g5070.t1;
OU744336.1_Gymnosoma_rotundatum_genome_assembly,_chromosome:_1	AUGUSTUS	exon	118206323	118207566	.	+	.	ID=g5070.t1.exon2;Parent=g5070.t1;
OU744336.1_Gymnosoma_rotundatum_genome_assembly,_chromosome:_1	AUGUSTUS	stop_codon	118207564	118207566	.	+	0	ID=g5070.t1.stop1;Parent=g5070.t1;
OU744336.1_Gymnosoma_rotundatum_genome_assembly,_chromosome:_1	AUGUSTUS	gene	118206280	118207566	.	+	.	ID=g5071;
OU744336.1_Gymnosoma_rotundatum_genome_assembly,_chromosome:_1	AUGUSTUS	mRNA	118206280	118207566	1	+	.	ID=g5071.t1;Parent=g5071;
OU744336.1_Gymnosoma_rotundatum_genome_assembly,_chromosome:_1	AUGUSTUS	start_codon	118206280	118206282	.	+	0	ID=g5071.t1.start1;Parent=g5071.t1;
OU744336.1_Gymnosoma_rotundatum_genome_assembly,_chromosome:_1	AUGUSTUS	CDS	118206280	118207566	1	+	0	ID=g5071.t1.CDS1;Parent=g5071.t1;
OU744336.1_Gymnosoma_rotundatum_genome_assembly,_chromosome:_1	AUGUSTUS	exon	118206280	118207566	.	+	.	ID=g5071.t1.exon1;Parent=g5071.t1;
OU744336.1_Gymnosoma_rotundatum_genome_assembly,_chromosome:_1	AUGUSTUS	stop_codon	118207564	118207566	.	+	0	ID=g5071.t1.stop1;Parent=g5071.t1;
OU744336.1_Gymnosoma_rotundatum_genome_assembly,_chromosome:_1	AUGUSTUS	gene	118213423	118214545	.	-	.	ID=g5072;
OU744336.1_Gymnosoma_rotundatum_genome_assembly,_chromosome:_1	AUGUSTUS	mRNA	118214042	118214545	0.79	-	.	ID=g5072.t1;Parent=g5072;
OU744336.1_Gymnosoma_rotundatum_genome_assembly,_chromosome:_1	AUGUSTUS	stop_codon	118214042	118214044	.	-	0	ID=g5072.t1.stop1;Parent=g5072.t1;
OU744336.1_Gymnosoma_rotundatum_genome_assembly,_chromosome:_1	AUGUSTUS	CDS	118214042	118214272	0.79	-	0	ID=g5072.t1.CDS1;Parent=g5072.t1;
OU744336.1_Gymnosoma_rotundatum_genome_assembly,_chromosome:_1	AUGUSTUS	exon	118214042	118214272	.	-	.	ID=g5072.t1.exon1;Parent=g5072.t1;
OU744336.1_Gymnosoma_rotundatum_genome_assembly,_chromosome:_1	AUGUSTUS	intron	118214273	118214332	0.8	-	.	ID=g5072.t1.intron1;Parent=g5072.t1;
OU744336.1_Gymnosoma_rotundatum_genome_assembly,_chromosome:_1	AUGUSTUS	CDS	118214333	118214545	0.8	-	0	ID=g5072.t1.CDS2;Parent=g5072.t1;
OU744336.1_Gymnosoma_rotundatum_genome_assembly,_chromosome:_1	AUGUSTUS	exon	118214333	118214545	.	-	.	ID=g5072.t1.exon2;Parent=g5072.t1;
OU744336.1_Gymnosoma_rotundatum_genome_assembly,_chromosome:_1	AUGUSTUS	start_codon	118214543	118214545	.	-	0	ID=g5072.t1.start1;Parent=g5072.t1;
OU744336.1_Gymnosoma_rotundatum_genome_assembly,_chromosome:_1	AUGUSTUS	mRNA	118213423	118214545	0.53	-	.	ID=g5072.t2;Parent=g5072;
OU744336.1_Gymnosoma_rotundatum_genome_assembly,_chromosome:_1	AUGUSTUS	stop_codon	118213423	118213425	.	-	0	ID=g5072.t2.stop1;Parent=g5072.t2;
OU744336.1_Gymnosoma_rotundatum_genome_assembly,_chromosome:_1	AUGUSTUS	CDS	118213423	118213737	0.53	-	0	ID=g5072.t2.CDS1;Parent=g5072.t2;
OU744336.1_Gymnosoma_rotundatum_genome_assembly,_chromosome:_1	AUGUSTUS	exon	118213423	118213737	.	-	.	ID=g5072.t2.exon1;Parent=g5072.t2;
OU744336.1_Gymnosoma_rotundatum_genome_assembly,_chromosome:_1	AUGUSTUS	intron	118213738	118214527	0.54	-	.	ID=g5072.t2.intron1;Parent=g5072.t2;
OU744336.1_Gymnosoma_rotundatum_genome_assembly,_chromosome:_1	AUGUSTUS	CDS	118214528	118214545	0.7	-	0	ID=g5072.t2.CDS2;Parent=g5072.t2;
OU744336.1_Gymnosoma_rotundatum_genome_assembly,_chromosome:_1	AUGUSTUS	exon	118214528	118214545	.	-	.	ID=g5072.t2.exon2;Parent=g5072.t2;
OU744336.1_Gymnosoma_rotundatum_genome_assembly,_chromosome:_1	AUGUSTUS	start_codon	118214543	118214545	.	-	0	ID=g5072.t2.start1;Parent=g5072.t2;
OU744336.1_Gymnosoma_rotundatum_genome_assembly,_chromosome:_1	AUGUSTUS	gene	118234321	118248756	.	-	.	ID=g5073;
OU744336.1_Gymnosoma_rotundatum_genome_assembly,_chromosome:_1	AUGUSTUS	mRNA	118234321	118248756	1	-	.	ID=g5073.t1;Parent=g5073;
OU744336.1_Gymnosoma_rotundatum_genome_assembly,_chromosome:_1	AUGUSTUS	stop_codon	118234321	118234323	.	-	0	ID=g5073.t1.stop1;Parent=g5073.t1;
OU744336.1_Gymnosoma_rotundatum_genome_assembly,_chromosome:_1	AUGUSTUS	CDS	118234321	118234422	1	-	0	ID=g5073.t1.CDS1;Parent=g5073.t1;
OU744336.1_Gymnosoma_rotundatum_genome_assembly,_chromosome:_1	AUGUSTUS	exon	118234321	118234422	.	-	.	ID=g5073.t1.exon1;Parent=g5073.t1;
OU744336.1_Gymnosoma_rotundatum_genome_assembly,_chromosome:_1	AUGUSTUS	intron	118234423	118248253	1	-	.	ID=g5073.t1.intron1;Parent=g5073.t1;
OU744336.1_Gymnosoma_rotundatum_genome_assembly,_chromosome:_1	AUGUSTUS	CDS	118248254	118248629	1	-	1	ID=g5073.t1.CDS2;Parent=g5073.t1;
OU744336.1_Gymnosoma_rotundatum_genome_assembly,_chromosome:_1	AUGUSTUS	exon	118248254	118248629	.	-	.	ID=g5073.t1.exon2;Parent=g5073.t1;
OU744336.1_Gymnosoma_rotundatum_genome_assembly,_chromosome:_1	AUGUSTUS	intron	118248630	118248694	1	-	.	ID=g5073.t1.intron2;Parent=g5073.t1;
OU744336.1_Gymnosoma_rotundatum_genome_assembly,_chromosome:_1	AUGUSTUS	CDS	118248695	118248756	1	-	0	ID=g5073.t1.CDS3;Parent=g5073.t1;
OU744336.1_Gymnosoma_rotundatum_genome_assembly,_chromosome:_1	AUGUSTUS	exon	118248695	118248756	.	-	.	ID=g5073.t1.exon3;Parent=g5073.t1;
OU744336.1_Gymnosoma_rotundatum_genome_assembly,_chromosome:_1	AUGUSTUS	start_codon	118248754	118248756	.	-	0	ID=g5073.t1.start1;Parent=g5073.t1;
OU744336.1_Gymnosoma_rotundatum_genome_assembly,_chromosome:_1	AUGUSTUS	gene	118254777	118255166	.	+	.	ID=g5074;
OU744336.1_Gymnosoma_rotundatum_genome_assembly,_chromosome:_1	AUGUSTUS	mRNA	118254777	118255166	0.98	+	.	ID=g5074.t1;Parent=g5074;
OU744336.1_Gymnosoma_rotundatum_genome_assembly,_chromosome:_1	AUGUSTUS	start_codon	118254777	118254779	.	+	0	ID=g5074.t1.start1;Parent=g5074.t1;
OU744336.1_Gymnosoma_rotundatum_genome_assembly,_chromosome:_1	AUGUSTUS	CDS	118254777	118255166	0.98	+	0	ID=g5074.t1.CDS1;Parent=g5074.t1;
OU744336.1_Gymnosoma_rotundatum_genome_assembly,_chromosome:_1	AUGUSTUS	exon	118254777	118255166	.	+	.	ID=g5074.t1.exon1;Parent=g5074.t1;
OU744336.1_Gymnosoma_rotundatum_genome_assembly,_chromosome:_1	AUGUSTUS	stop_codon	118255164	118255166	.	+	0	ID=g5074.t1.stop1;Parent=g5074.t1;
OU744336.1_Gymnosoma_rotundatum_genome_assembly,_chromosome:_1	AUGUSTUS	gene	118260934	118261348	.	-	.	ID=g5075;
OU744336.1_Gymnosoma_rotundatum_genome_assembly,_chromosome:_1	AUGUSTUS	mRNA	118260934	118261348	0.83	-	.	ID=g5075.t1;Parent=g5075;
OU744336.1_Gymnosoma_rotundatum_genome_assembly,_chromosome:_1	AUGUSTUS	stop_codon	118260934	118260936	.	-	0	ID=g5075.t1.stop1;Parent=g5075.t1;
OU744336.1_Gymnosoma_rotundatum_genome_assembly,_chromosome:_1	AUGUSTUS	CDS	118260934	118261020	0.86	-	0	ID=g5075.t1.CDS1;Parent=g5075.t1;
OU744336.1_Gymnosoma_rotundatum_genome_assembly,_chromosome:_1	AUGUSTUS	exon	118260934	118261020	.	-	.	ID=g5075.t1.exon1;Parent=g5075.t1;
OU744336.1_Gymnosoma_rotundatum_genome_assembly,_chromosome:_1	AUGUSTUS	intron	118261021	118261078	0.86	-	.	ID=g5075.t1.intron1;Parent=g5075.t1;
OU744336.1_Gymnosoma_rotundatum_genome_assembly,_chromosome:_1	AUGUSTUS	CDS	118261079	118261348	0.83	-	0	ID=g5075.t1.CDS2;Parent=g5075.t1;
OU744336.1_Gymnosoma_rotundatum_genome_assembly,_chromosome:_1	AUGUSTUS	exon	118261079	118261348	.	-	.	ID=g5075.t1.exon2;Parent=g5075.t1;
OU744336.1_Gymnosoma_rotundatum_genome_assembly,_chromosome:_1	AUGUSTUS	start_codon	118261346	118261348	.	-	0	ID=g5075.t1.start1;Parent=g5075.t1;
OU744336.1_Gymnosoma_rotundatum_genome_assembly,_chromosome:_1	AUGUSTUS	gene	118269645	118270406	.	-	.	ID=g5076;
OU744336.1_Gymnosoma_rotundatum_genome_assembly,_chromosome:_1	AUGUSTUS	mRNA	118269645	118270406	1	-	.	ID=g5076.t1;Parent=g5076;
OU744336.1_Gymnosoma_rotundatum_genome_assembly,_chromosome:_1	AUGUSTUS	stop_codon	118269645	118269647	.	-	0	ID=g5076.t1.stop1;Parent=g5076.t1;
OU744336.1_Gymnosoma_rotundatum_genome_assembly,_chromosome:_1	AUGUSTUS	CDS	118269645	118270406	1	-	0	ID=g5076.t1.CDS1;Parent=g5076.t1;
OU744336.1_Gymnosoma_rotundatum_genome_assembly,_chromosome:_1	AUGUSTUS	exon	118269645	118270406	.	-	.	ID=g5076.t1.exon1;Parent=g5076.t1;
OU744336.1_Gymnosoma_rotundatum_genome_assembly,_chromosome:_1	AUGUSTUS	start_codon	118270404	118270406	.	-	0	ID=g5076.t1.start1;Parent=g5076.t1;
OU744336.1_Gymnosoma_rotundatum_genome_assembly,_chromosome:_1	AUGUSTUS	gene	118269645	118270852	.	-	.	ID=g5077;
OU744336.1_Gymnosoma_rotundatum_genome_assembly,_chromosome:_1	AUGUSTUS	mRNA	118270523	118270852	1	-	.	ID=g5077.t1;Parent=g5077;
OU744336.1_Gymnosoma_rotundatum_genome_assembly,_chromosome:_1	AUGUSTUS	stop_codon	118270523	118270525	.	-	0	ID=g5077.t1.stop1;Parent=g5077.t1;
OU744336.1_Gymnosoma_rotundatum_genome_assembly,_chromosome:_1	AUGUSTUS	CDS	118270523	118270852	1	-	0	ID=g5077.t1.CDS1;Parent=g5077.t1;
OU744336.1_Gymnosoma_rotundatum_genome_assembly,_chromosome:_1	AUGUSTUS	exon	118270523	118270852	.	-	.	ID=g5077.t1.exon1;Parent=g5077.t1;
OU744336.1_Gymnosoma_rotundatum_genome_assembly,_chromosome:_1	AUGUSTUS	start_codon	118270850	118270852	.	-	0	ID=g5077.t1.start1;Parent=g5077.t1;
OU744336.1_Gymnosoma_rotundatum_genome_assembly,_chromosome:_1	AUGUSTUS	mRNA	118269645	118270852	0.39	-	.	ID=g5077.t2;Parent=g5077;
OU744336.1_Gymnosoma_rotundatum_genome_assembly,_chromosome:_1	AUGUSTUS	stop_codon	118269645	118269647	.	-	0	ID=g5077.t2.stop1;Parent=g5077.t2;
OU744336.1_Gymnosoma_rotundatum_genome_assembly,_chromosome:_1	AUGUSTUS	CDS	118269645	118270561	0.61	-	2	ID=g5077.t2.CDS1;Parent=g5077.t2;
OU744336.1_Gymnosoma_rotundatum_genome_assembly,_chromosome:_1	AUGUSTUS	exon	118269645	118270561	.	-	.	ID=g5077.t2.exon1;Parent=g5077.t2;
OU744336.1_Gymnosoma_rotundatum_genome_assembly,_chromosome:_1	AUGUSTUS	intron	118270562	118270698	0.39	-	.	ID=g5077.t2.intron1;Parent=g5077.t2;
OU744336.1_Gymnosoma_rotundatum_genome_assembly,_chromosome:_1	AUGUSTUS	CDS	118270699	118270852	0.43	-	0	ID=g5077.t2.CDS2;Parent=g5077.t2;
OU744336.1_Gymnosoma_rotundatum_genome_assembly,_chromosome:_1	AUGUSTUS	exon	118270699	118270852	.	-	.	ID=g5077.t2.exon2;Parent=g5077.t2;
OU744336.1_Gymnosoma_rotundatum_genome_assembly,_chromosome:_1	AUGUSTUS	start_codon	118270850	118270852	.	-	0	ID=g5077.t2.start1;Parent=g5077.t2;
OU744336.1_Gymnosoma_rotundatum_genome_assembly,_chromosome:_1	AUGUSTUS	gene	118271853	118272365	.	-	.	ID=g5078;
OU744336.1_Gymnosoma_rotundatum_genome_assembly,_chromosome:_1	AUGUSTUS	mRNA	118271853	118272365	1	-	.	ID=g5078.t1;Parent=g5078;
OU744336.1_Gymnosoma_rotundatum_genome_assembly,_chromosome:_1	AUGUSTUS	stop_codon	118271853	118271855	.	-	0	ID=g5078.t1.stop1;Parent=g5078.t1;
OU744336.1_Gymnosoma_rotundatum_genome_assembly,_chromosome:_1	AUGUSTUS	CDS	118271853	118272365	1	-	0	ID=g5078.t1.CDS1;Parent=g5078.t1;
OU744336.1_Gymnosoma_rotundatum_genome_assembly,_chromosome:_1	AUGUSTUS	exon	118271853	118272365	.	-	.	ID=g5078.t1.exon1;Parent=g5078.t1;
OU744336.1_Gymnosoma_rotundatum_genome_assembly,_chromosome:_1	AUGUSTUS	start_codon	118272363	118272365	.	-	0	ID=g5078.t1.start1;Parent=g5078.t1;
OU744336.1_Gymnosoma_rotundatum_genome_assembly,_chromosome:_1	AUGUSTUS	gene	118272775	118273389	.	-	.	ID=g5079;
OU744336.1_Gymnosoma_rotundatum_genome_assembly,_chromosome:_1	AUGUSTUS	mRNA	118272775	118273389	1	-	.	ID=g5079.t1;Parent=g5079;
OU744336.1_Gymnosoma_rotundatum_genome_assembly,_chromosome:_1	AUGUSTUS	stop_codon	118272775	118272777	.	-	0	ID=g5079.t1.stop1;Parent=g5079.t1;
OU744336.1_Gymnosoma_rotundatum_genome_assembly,_chromosome:_1	AUGUSTUS	CDS	118272775	118273389	1	-	0	ID=g5079.t1.CDS1;Parent=g5079.t1;
OU744336.1_Gymnosoma_rotundatum_genome_assembly,_chromosome:_1	AUGUSTUS	exon	118272775	118273389	.	-	.	ID=g5079.t1.exon1;Parent=g5079.t1;
OU744336.1_Gymnosoma_rotundatum_genome_assembly,_chromosome:_1	AUGUSTUS	start_codon	118273387	118273389	.	-	0	ID=g5079.t1.start1;Parent=g5079.t1;
OU744336.1_Gymnosoma_rotundatum_genome_assembly,_chromosome:_1	AUGUSTUS	gene	118275193	118276567	.	+	.	ID=g5080;
OU744336.1_Gymnosoma_rotundatum_genome_assembly,_chromosome:_1	AUGUSTUS	mRNA	118275193	118276567	0.92	+	.	ID=g5080.t1;Parent=g5080;
OU744336.1_Gymnosoma_rotundatum_genome_assembly,_chromosome:_1	AUGUSTUS	start_codon	118275193	118275195	.	+	0	ID=g5080.t1.start1;Parent=g5080.t1;
OU744336.1_Gymnosoma_rotundatum_genome_assembly,_chromosome:_1	AUGUSTUS	CDS	118275193	118275390	0.92	+	0	ID=g5080.t1.CDS1;Parent=g5080.t1;
OU744336.1_Gymnosoma_rotundatum_genome_assembly,_chromosome:_1	AUGUSTUS	exon	118275193	118275390	.	+	.	ID=g5080.t1.exon1;Parent=g5080.t1;
OU744336.1_Gymnosoma_rotundatum_genome_assembly,_chromosome:_1	AUGUSTUS	intron	118275391	118275685	0.92	+	.	ID=g5080.t1.intron1;Parent=g5080.t1;
OU744336.1_Gymnosoma_rotundatum_genome_assembly,_chromosome:_1	AUGUSTUS	CDS	118275686	118276567	0.92	+	0	ID=g5080.t1.CDS2;Parent=g5080.t1;
OU744336.1_Gymnosoma_rotundatum_genome_assembly,_chromosome:_1	AUGUSTUS	exon	118275686	118276567	.	+	.	ID=g5080.t1.exon2;Parent=g5080.t1;
OU744336.1_Gymnosoma_rotundatum_genome_assembly,_chromosome:_1	AUGUSTUS	stop_codon	118276565	118276567	.	+	0	ID=g5080.t1.stop1;Parent=g5080.t1;
OU744336.1_Gymnosoma_rotundatum_genome_assembly,_chromosome:_1	AUGUSTUS	gene	118316947	118318197	.	-	.	ID=g5081;
OU744336.1_Gymnosoma_rotundatum_genome_assembly,_chromosome:_1	AUGUSTUS	mRNA	118316947	118318197	1	-	.	ID=g5081.t1;Parent=g5081;
OU744336.1_Gymnosoma_rotundatum_genome_assembly,_chromosome:_1	AUGUSTUS	stop_codon	118316947	118316949	.	-	0	ID=g5081.t1.stop1;Parent=g5081.t1;
OU744336.1_Gymnosoma_rotundatum_genome_assembly,_chromosome:_1	AUGUSTUS	CDS	118316947	118318197	1	-	0	ID=g5081.t1.CDS1;Parent=g5081.t1;
OU744336.1_Gymnosoma_rotundatum_genome_assembly,_chromosome:_1	AUGUSTUS	exon	118316947	118318197	.	-	.	ID=g5081.t1.exon1;Parent=g5081.t1;
OU744336.1_Gymnosoma_rotundatum_genome_assembly,_chromosome:_1	AUGUSTUS	start_codon	118318195	118318197	.	-	0	ID=g5081.t1.start1;Parent=g5081.t1;
OU744336.1_Gymnosoma_rotundatum_genome_assembly,_chromosome:_1	AUGUSTUS	gene	118316947	118320856	.	-	.	ID=g5082;
OU744336.1_Gymnosoma_rotundatum_genome_assembly,_chromosome:_1	AUGUSTUS	mRNA	118316947	118320856	0.57	-	.	ID=g5082.t1;Parent=g5082;
OU744336.1_Gymnosoma_rotundatum_genome_assembly,_chromosome:_1	AUGUSTUS	stop_codon	118316947	118316949	.	-	0	ID=g5082.t1.stop1;Parent=g5082.t1;
OU744336.1_Gymnosoma_rotundatum_genome_assembly,_chromosome:_1	AUGUSTUS	CDS	118316947	118316984	0.82	-	2	ID=g5082.t1.CDS1;Parent=g5082.t1;
OU744336.1_Gymnosoma_rotundatum_genome_assembly,_chromosome:_1	AUGUSTUS	exon	118316947	118316984	.	-	.	ID=g5082.t1.exon1;Parent=g5082.t1;
OU744336.1_Gymnosoma_rotundatum_genome_assembly,_chromosome:_1	AUGUSTUS	intron	118316985	118318621	0.78	-	.	ID=g5082.t1.intron1;Parent=g5082.t1;
OU744336.1_Gymnosoma_rotundatum_genome_assembly,_chromosome:_1	AUGUSTUS	CDS	118318622	118320408	0.7	-	1	ID=g5082.t1.CDS2;Parent=g5082.t1;
OU744336.1_Gymnosoma_rotundatum_genome_assembly,_chromosome:_1	AUGUSTUS	exon	118318622	118320408	.	-	.	ID=g5082.t1.exon2;Parent=g5082.t1;
OU744336.1_Gymnosoma_rotundatum_genome_assembly,_chromosome:_1	AUGUSTUS	intron	118320409	118320497	0.74	-	.	ID=g5082.t1.intron2;Parent=g5082.t1;
OU744336.1_Gymnosoma_rotundatum_genome_assembly,_chromosome:_1	AUGUSTUS	CDS	118320498	118320856	0.74	-	0	ID=g5082.t1.CDS3;Parent=g5082.t1;
OU744336.1_Gymnosoma_rotundatum_genome_assembly,_chromosome:_1	AUGUSTUS	exon	118320498	118320856	.	-	.	ID=g5082.t1.exon3;Parent=g5082.t1;
OU744336.1_Gymnosoma_rotundatum_genome_assembly,_chromosome:_1	AUGUSTUS	start_codon	118320854	118320856	.	-	0	ID=g5082.t1.start1;Parent=g5082.t1;
OU744336.1_Gymnosoma_rotundatum_genome_assembly,_chromosome:_1	AUGUSTUS	mRNA	118320428	118320856	0.56	-	.	ID=g5082.t2;Parent=g5082;
OU744336.1_Gymnosoma_rotundatum_genome_assembly,_chromosome:_1	AUGUSTUS	stop_codon	118320428	118320430	.	-	0	ID=g5082.t2.stop1;Parent=g5082.t2;
OU744336.1_Gymnosoma_rotundatum_genome_assembly,_chromosome:_1	AUGUSTUS	CDS	118320428	118320856	0.56	-	0	ID=g5082.t2.CDS1;Parent=g5082.t2;
OU744336.1_Gymnosoma_rotundatum_genome_assembly,_chromosome:_1	AUGUSTUS	exon	118320428	118320856	.	-	.	ID=g5082.t2.exon1;Parent=g5082.t2;
OU744336.1_Gymnosoma_rotundatum_genome_assembly,_chromosome:_1	AUGUSTUS	start_codon	118320854	118320856	.	-	0	ID=g5082.t2.start1;Parent=g5082.t2;
OU744336.1_Gymnosoma_rotundatum_genome_assembly,_chromosome:_1	AUGUSTUS	gene	118318245	118320374	.	-	.	ID=g5083;
OU744336.1_Gymnosoma_rotundatum_genome_assembly,_chromosome:_1	AUGUSTUS	mRNA	118318245	118320374	0.57	-	.	ID=g5083.t1;Parent=g5083;
OU744336.1_Gymnosoma_rotundatum_genome_assembly,_chromosome:_1	AUGUSTUS	stop_codon	118318245	118318247	.	-	0	ID=g5083.t1.stop1;Parent=g5083.t1;
OU744336.1_Gymnosoma_rotundatum_genome_assembly,_chromosome:_1	AUGUSTUS	CDS	118318245	118320374	0.57	-	0	ID=g5083.t1.CDS1;Parent=g5083.t1;
OU744336.1_Gymnosoma_rotundatum_genome_assembly,_chromosome:_1	AUGUSTUS	exon	118318245	118320374	.	-	.	ID=g5083.t1.exon1;Parent=g5083.t1;
OU744336.1_Gymnosoma_rotundatum_genome_assembly,_chromosome:_1	AUGUSTUS	start_codon	118320372	118320374	.	-	0	ID=g5083.t1.start1;Parent=g5083.t1;
OU744336.1_Gymnosoma_rotundatum_genome_assembly,_chromosome:_1	AUGUSTUS	gene	118322758	118341452	.	+	.	ID=g5084;
OU744336.1_Gymnosoma_rotundatum_genome_assembly,_chromosome:_1	AUGUSTUS	mRNA	118322758	118341452	0.79	+	.	ID=g5084.t1;Parent=g5084;
OU744336.1_Gymnosoma_rotundatum_genome_assembly,_chromosome:_1	AUGUSTUS	start_codon	118322758	118322760	.	+	0	ID=g5084.t1.start1;Parent=g5084.t1;
OU744336.1_Gymnosoma_rotundatum_genome_assembly,_chromosome:_1	AUGUSTUS	CDS	118322758	118322822	0.79	+	0	ID=g5084.t1.CDS1;Parent=g5084.t1;
OU744336.1_Gymnosoma_rotundatum_genome_assembly,_chromosome:_1	AUGUSTUS	exon	118322758	118322822	.	+	.	ID=g5084.t1.exon1;Parent=g5084.t1;
OU744336.1_Gymnosoma_rotundatum_genome_assembly,_chromosome:_1	AUGUSTUS	intron	118322823	118341115	0.93	+	.	ID=g5084.t1.intron1;Parent=g5084.t1;
OU744336.1_Gymnosoma_rotundatum_genome_assembly,_chromosome:_1	AUGUSTUS	CDS	118341116	118341452	0.99	+	1	ID=g5084.t1.CDS2;Parent=g5084.t1;
OU744336.1_Gymnosoma_rotundatum_genome_assembly,_chromosome:_1	AUGUSTUS	exon	118341116	118341452	.	+	.	ID=g5084.t1.exon2;Parent=g5084.t1;
OU744336.1_Gymnosoma_rotundatum_genome_assembly,_chromosome:_1	AUGUSTUS	stop_codon	118341450	118341452	.	+	0	ID=g5084.t1.stop1;Parent=g5084.t1;
OU744336.1_Gymnosoma_rotundatum_genome_assembly,_chromosome:_1	AUGUSTUS	mRNA	118340657	118341452	0.99	+	.	ID=g5084.t2;Parent=g5084;
OU744336.1_Gymnosoma_rotundatum_genome_assembly,_chromosome:_1	AUGUSTUS	start_codon	118340657	118340659	.	+	0	ID=g5084.t2.start1;Parent=g5084.t2;
OU744336.1_Gymnosoma_rotundatum_genome_assembly,_chromosome:_1	AUGUSTUS	CDS	118340657	118340709	0.99	+	0	ID=g5084.t2.CDS1;Parent=g5084.t2;
OU744336.1_Gymnosoma_rotundatum_genome_assembly,_chromosome:_1	AUGUSTUS	exon	118340657	118340709	.	+	.	ID=g5084.t2.exon1;Parent=g5084.t2;
OU744336.1_Gymnosoma_rotundatum_genome_assembly,_chromosome:_1	AUGUSTUS	intron	118340710	118341115	0.99	+	.	ID=g5084.t2.intron1;Parent=g5084.t2;
OU744336.1_Gymnosoma_rotundatum_genome_assembly,_chromosome:_1	AUGUSTUS	CDS	118341116	118341452	1	+	1	ID=g5084.t2.CDS2;Parent=g5084.t2;
OU744336.1_Gymnosoma_rotundatum_genome_assembly,_chromosome:_1	AUGUSTUS	exon	118341116	118341452	.	+	.	ID=g5084.t2.exon2;Parent=g5084.t2;
OU744336.1_Gymnosoma_rotundatum_genome_assembly,_chromosome:_1	AUGUSTUS	stop_codon	118341450	118341452	.	+	0	ID=g5084.t2.stop1;Parent=g5084.t2;
OU744336.1_Gymnosoma_rotundatum_genome_assembly,_chromosome:_1	AUGUSTUS	gene	118351113	118356011	.	+	.	ID=g5085;
OU744336.1_Gymnosoma_rotundatum_genome_assembly,_chromosome:_1	AUGUSTUS	mRNA	118351113	118356011	0.25	+	.	ID=g5085.t1;Parent=g5085;
OU744336.1_Gymnosoma_rotundatum_genome_assembly,_chromosome:_1	AUGUSTUS	start_codon	118351113	118351115	.	+	0	ID=g5085.t1.start1;Parent=g5085.t1;
OU744336.1_Gymnosoma_rotundatum_genome_assembly,_chromosome:_1	AUGUSTUS	CDS	118351113	118351152	0.25	+	0	ID=g5085.t1.CDS1;Parent=g5085.t1;
OU744336.1_Gymnosoma_rotundatum_genome_assembly,_chromosome:_1	AUGUSTUS	exon	118351113	118351152	.	+	.	ID=g5085.t1.exon1;Parent=g5085.t1;
OU744336.1_Gymnosoma_rotundatum_genome_assembly,_chromosome:_1	AUGUSTUS	intron	118351153	118355487	0.25	+	.	ID=g5085.t1.intron1;Parent=g5085.t1;
OU744336.1_Gymnosoma_rotundatum_genome_assembly,_chromosome:_1	AUGUSTUS	CDS	118355488	118355590	0.94	+	2	ID=g5085.t1.CDS2;Parent=g5085.t1;
OU744336.1_Gymnosoma_rotundatum_genome_assembly,_chromosome:_1	AUGUSTUS	exon	118355488	118355590	.	+	.	ID=g5085.t1.exon2;Parent=g5085.t1;
OU744336.1_Gymnosoma_rotundatum_genome_assembly,_chromosome:_1	AUGUSTUS	intron	118355591	118355653	1	+	.	ID=g5085.t1.intron2;Parent=g5085.t1;
OU744336.1_Gymnosoma_rotundatum_genome_assembly,_chromosome:_1	AUGUSTUS	CDS	118355654	118356011	1	+	1	ID=g5085.t1.CDS3;Parent=g5085.t1;
OU744336.1_Gymnosoma_rotundatum_genome_assembly,_chromosome:_1	AUGUSTUS	exon	118355654	118356011	.	+	.	ID=g5085.t1.exon3;Parent=g5085.t1;
OU744336.1_Gymnosoma_rotundatum_genome_assembly,_chromosome:_1	AUGUSTUS	stop_codon	118356009	118356011	.	+	0	ID=g5085.t1.stop1;Parent=g5085.t1;
OU744336.1_Gymnosoma_rotundatum_genome_assembly,_chromosome:_1	AUGUSTUS	gene	118360966	118362632	.	+	.	ID=g5086;
OU744336.1_Gymnosoma_rotundatum_genome_assembly,_chromosome:_1	AUGUSTUS	mRNA	118360966	118362632	0.79	+	.	ID=g5086.t1;Parent=g5086;
OU744336.1_Gymnosoma_rotundatum_genome_assembly,_chromosome:_1	AUGUSTUS	start_codon	118360966	118360968	.	+	0	ID=g5086.t1.start1;Parent=g5086.t1;
OU744336.1_Gymnosoma_rotundatum_genome_assembly,_chromosome:_1	AUGUSTUS	CDS	118360966	118361390	0.84	+	0	ID=g5086.t1.CDS1;Parent=g5086.t1;
OU744336.1_Gymnosoma_rotundatum_genome_assembly,_chromosome:_1	AUGUSTUS	exon	118360966	118361390	.	+	.	ID=g5086.t1.exon1;Parent=g5086.t1;
OU744336.1_Gymnosoma_rotundatum_genome_assembly,_chromosome:_1	AUGUSTUS	intron	118361391	118362199	0.8	+	.	ID=g5086.t1.intron1;Parent=g5086.t1;
OU744336.1_Gymnosoma_rotundatum_genome_assembly,_chromosome:_1	AUGUSTUS	CDS	118362200	118362632	0.8	+	1	ID=g5086.t1.CDS2;Parent=g5086.t1;
OU744336.1_Gymnosoma_rotundatum_genome_assembly,_chromosome:_1	AUGUSTUS	exon	118362200	118362632	.	+	.	ID=g5086.t1.exon2;Parent=g5086.t1;
OU744336.1_Gymnosoma_rotundatum_genome_assembly,_chromosome:_1	AUGUSTUS	stop_codon	118362630	118362632	.	+	0	ID=g5086.t1.stop1;Parent=g5086.t1;
OU744336.1_Gymnosoma_rotundatum_genome_assembly,_chromosome:_1	AUGUSTUS	gene	118362126	118362632	.	+	.	ID=g5087;
OU744336.1_Gymnosoma_rotundatum_genome_assembly,_chromosome:_1	AUGUSTUS	mRNA	118362126	118362632	1	+	.	ID=g5087.t1;Parent=g5087;
OU744336.1_Gymnosoma_rotundatum_genome_assembly,_chromosome:_1	AUGUSTUS	start_codon	118362126	118362128	.	+	0	ID=g5087.t1.start1;Parent=g5087.t1;
OU744336.1_Gymnosoma_rotundatum_genome_assembly,_chromosome:_1	AUGUSTUS	CDS	118362126	118362632	1	+	0	ID=g5087.t1.CDS1;Parent=g5087.t1;
OU744336.1_Gymnosoma_rotundatum_genome_assembly,_chromosome:_1	AUGUSTUS	exon	118362126	118362632	.	+	.	ID=g5087.t1.exon1;Parent=g5087.t1;
OU744336.1_Gymnosoma_rotundatum_genome_assembly,_chromosome:_1	AUGUSTUS	stop_codon	118362630	118362632	.	+	0	ID=g5087.t1.stop1;Parent=g5087.t1;
OU744336.1_Gymnosoma_rotundatum_genome_assembly,_chromosome:_1	AUGUSTUS	gene	118362808	118363512	.	+	.	ID=g5088;
OU744336.1_Gymnosoma_rotundatum_genome_assembly,_chromosome:_1	AUGUSTUS	mRNA	118362808	118363512	1	+	.	ID=g5088.t1;Parent=g5088;
OU744336.1_Gymnosoma_rotundatum_genome_assembly,_chromosome:_1	AUGUSTUS	start_codon	118362808	118362810	.	+	0	ID=g5088.t1.start1;Parent=g5088.t1;
OU744336.1_Gymnosoma_rotundatum_genome_assembly,_chromosome:_1	AUGUSTUS	CDS	118362808	118363512	1	+	0	ID=g5088.t1.CDS1;Parent=g5088.t1;
OU744336.1_Gymnosoma_rotundatum_genome_assembly,_chromosome:_1	AUGUSTUS	exon	118362808	118363512	.	+	.	ID=g5088.t1.exon1;Parent=g5088.t1;
OU744336.1_Gymnosoma_rotundatum_genome_assembly,_chromosome:_1	AUGUSTUS	stop_codon	118363510	118363512	.	+	0	ID=g5088.t1.stop1;Parent=g5088.t1;
OU744336.1_Gymnosoma_rotundatum_genome_assembly,_chromosome:_1	AUGUSTUS	gene	118373218	118377165	.	+	.	ID=g5089;
OU744336.1_Gymnosoma_rotundatum_genome_assembly,_chromosome:_1	AUGUSTUS	mRNA	118373218	118377165	0.53	+	.	ID=g5089.t1;Parent=g5089;
OU744336.1_Gymnosoma_rotundatum_genome_assembly,_chromosome:_1	AUGUSTUS	start_codon	118373218	118373220	.	+	0	ID=g5089.t1.start1;Parent=g5089.t1;
OU744336.1_Gymnosoma_rotundatum_genome_assembly,_chromosome:_1	AUGUSTUS	CDS	118373218	118376417	0.53	+	0	ID=g5089.t1.CDS1;Parent=g5089.t1;
OU744336.1_Gymnosoma_rotundatum_genome_assembly,_chromosome:_1	AUGUSTUS	exon	118373218	118376417	.	+	.	ID=g5089.t1.exon1;Parent=g5089.t1;
OU744336.1_Gymnosoma_rotundatum_genome_assembly,_chromosome:_1	AUGUSTUS	intron	118376418	118377101	0.53	+	.	ID=g5089.t1.intron1;Parent=g5089.t1;
OU744336.1_Gymnosoma_rotundatum_genome_assembly,_chromosome:_1	AUGUSTUS	CDS	118377102	118377165	0.53	+	1	ID=g5089.t1.CDS2;Parent=g5089.t1;
OU744336.1_Gymnosoma_rotundatum_genome_assembly,_chromosome:_1	AUGUSTUS	exon	118377102	118377165	.	+	.	ID=g5089.t1.exon2;Parent=g5089.t1;
OU744336.1_Gymnosoma_rotundatum_genome_assembly,_chromosome:_1	AUGUSTUS	stop_codon	118377163	118377165	.	+	0	ID=g5089.t1.stop1;Parent=g5089.t1;
OU744336.1_Gymnosoma_rotundatum_genome_assembly,_chromosome:_1	AUGUSTUS	gene	118392977	118394452	.	+	.	ID=g5090;
OU744336.1_Gymnosoma_rotundatum_genome_assembly,_chromosome:_1	AUGUSTUS	mRNA	118392977	118394452	0.6	+	.	ID=g5090.t1;Parent=g5090;
OU744336.1_Gymnosoma_rotundatum_genome_assembly,_chromosome:_1	AUGUSTUS	start_codon	118392977	118392979	.	+	0	ID=g5090.t1.start1;Parent=g5090.t1;
OU744336.1_Gymnosoma_rotundatum_genome_assembly,_chromosome:_1	AUGUSTUS	CDS	118392977	118394452	0.6	+	0	ID=g5090.t1.CDS1;Parent=g5090.t1;
OU744336.1_Gymnosoma_rotundatum_genome_assembly,_chromosome:_1	AUGUSTUS	exon	118392977	118394452	.	+	.	ID=g5090.t1.exon1;Parent=g5090.t1;
OU744336.1_Gymnosoma_rotundatum_genome_assembly,_chromosome:_1	AUGUSTUS	stop_codon	118394450	118394452	.	+	0	ID=g5090.t1.stop1;Parent=g5090.t1;
OU744336.1_Gymnosoma_rotundatum_genome_assembly,_chromosome:_1	AUGUSTUS	gene	118396151	118397077	.	+	.	ID=g5091;
OU744336.1_Gymnosoma_rotundatum_genome_assembly,_chromosome:_1	AUGUSTUS	mRNA	118396220	118397077	0.98	+	.	ID=g5091.t1;Parent=g5091;
OU744336.1_Gymnosoma_rotundatum_genome_assembly,_chromosome:_1	AUGUSTUS	start_codon	118396220	118396222	.	+	0	ID=g5091.t1.start1;Parent=g5091.t1;
OU744336.1_Gymnosoma_rotundatum_genome_assembly,_chromosome:_1	AUGUSTUS	CDS	118396220	118397077	0.98	+	0	ID=g5091.t1.CDS1;Parent=g5091.t1;
OU744336.1_Gymnosoma_rotundatum_genome_assembly,_chromosome:_1	AUGUSTUS	exon	118396220	118397077	.	+	.	ID=g5091.t1.exon1;Parent=g5091.t1;
OU744336.1_Gymnosoma_rotundatum_genome_assembly,_chromosome:_1	AUGUSTUS	stop_codon	118397075	118397077	.	+	0	ID=g5091.t1.stop1;Parent=g5091.t1;
OU744336.1_Gymnosoma_rotundatum_genome_assembly,_chromosome:_1	AUGUSTUS	mRNA	118396151	118397077	0.93	+	.	ID=g5091.t2;Parent=g5091;
OU744336.1_Gymnosoma_rotundatum_genome_assembly,_chromosome:_1	AUGUSTUS	start_codon	118396151	118396153	.	+	0	ID=g5091.t2.start1;Parent=g5091.t2;
OU744336.1_Gymnosoma_rotundatum_genome_assembly,_chromosome:_1	AUGUSTUS	CDS	118396151	118397077	0.93	+	0	ID=g5091.t2.CDS1;Parent=g5091.t2;
OU744336.1_Gymnosoma_rotundatum_genome_assembly,_chromosome:_1	AUGUSTUS	exon	118396151	118397077	.	+	.	ID=g5091.t2.exon1;Parent=g5091.t2;
OU744336.1_Gymnosoma_rotundatum_genome_assembly,_chromosome:_1	AUGUSTUS	stop_codon	118397075	118397077	.	+	0	ID=g5091.t2.stop1;Parent=g5091.t2;
OU744336.1_Gymnosoma_rotundatum_genome_assembly,_chromosome:_1	AUGUSTUS	gene	118413615	118415093	.	-	.	ID=g5092;
OU744336.1_Gymnosoma_rotundatum_genome_assembly,_chromosome:_1	AUGUSTUS	mRNA	118413615	118415093	0.99	-	.	ID=g5092.t1;Parent=g5092;
OU744336.1_Gymnosoma_rotundatum_genome_assembly,_chromosome:_1	AUGUSTUS	stop_codon	118413615	118413617	.	-	0	ID=g5092.t1.stop1;Parent=g5092.t1;
OU744336.1_Gymnosoma_rotundatum_genome_assembly,_chromosome:_1	AUGUSTUS	CDS	118413615	118415093	0.99	-	0	ID=g5092.t1.CDS1;Parent=g5092.t1;
OU744336.1_Gymnosoma_rotundatum_genome_assembly,_chromosome:_1	AUGUSTUS	exon	118413615	118415093	.	-	.	ID=g5092.t1.exon1;Parent=g5092.t1;
OU744336.1_Gymnosoma_rotundatum_genome_assembly,_chromosome:_1	AUGUSTUS	start_codon	118415091	118415093	.	-	0	ID=g5092.t1.start1;Parent=g5092.t1;
OU744336.1_Gymnosoma_rotundatum_genome_assembly,_chromosome:_1	AUGUSTUS	gene	118416541	118417208	.	+	.	ID=g5093;
OU744336.1_Gymnosoma_rotundatum_genome_assembly,_chromosome:_1	AUGUSTUS	mRNA	118416853	118417208	0.93	+	.	ID=g5093.t1;Parent=g5093;
OU744336.1_Gymnosoma_rotundatum_genome_assembly,_chromosome:_1	AUGUSTUS	start_codon	118416853	118416855	.	+	0	ID=g5093.t1.start1;Parent=g5093.t1;
OU744336.1_Gymnosoma_rotundatum_genome_assembly,_chromosome:_1	AUGUSTUS	CDS	118416853	118416985	0.99	+	0	ID=g5093.t1.CDS1;Parent=g5093.t1;
OU744336.1_Gymnosoma_rotundatum_genome_assembly,_chromosome:_1	AUGUSTUS	exon	118416853	118416985	.	+	.	ID=g5093.t1.exon1;Parent=g5093.t1;
OU744336.1_Gymnosoma_rotundatum_genome_assembly,_chromosome:_1	AUGUSTUS	intron	118416986	118417119	0.93	+	.	ID=g5093.t1.intron1;Parent=g5093.t1;
OU744336.1_Gymnosoma_rotundatum_genome_assembly,_chromosome:_1	AUGUSTUS	CDS	118417120	118417208	0.94	+	2	ID=g5093.t1.CDS2;Parent=g5093.t1;
OU744336.1_Gymnosoma_rotundatum_genome_assembly,_chromosome:_1	AUGUSTUS	exon	118417120	118417208	.	+	.	ID=g5093.t1.exon2;Parent=g5093.t1;
OU744336.1_Gymnosoma_rotundatum_genome_assembly,_chromosome:_1	AUGUSTUS	stop_codon	118417206	118417208	.	+	0	ID=g5093.t1.stop1;Parent=g5093.t1;
OU744336.1_Gymnosoma_rotundatum_genome_assembly,_chromosome:_1	AUGUSTUS	mRNA	118416541	118417208	0.82	+	.	ID=g5093.t2;Parent=g5093;
OU744336.1_Gymnosoma_rotundatum_genome_assembly,_chromosome:_1	AUGUSTUS	start_codon	118416541	118416543	.	+	0	ID=g5093.t2.start1;Parent=g5093.t2;
OU744336.1_Gymnosoma_rotundatum_genome_assembly,_chromosome:_1	AUGUSTUS	CDS	118416541	118416985	0.84	+	0	ID=g5093.t2.CDS1;Parent=g5093.t2;
OU744336.1_Gymnosoma_rotundatum_genome_assembly,_chromosome:_1	AUGUSTUS	exon	118416541	118416985	.	+	.	ID=g5093.t2.exon1;Parent=g5093.t2;
OU744336.1_Gymnosoma_rotundatum_genome_assembly,_chromosome:_1	AUGUSTUS	intron	118416986	118417119	0.91	+	.	ID=g5093.t2.intron1;Parent=g5093.t2;
OU744336.1_Gymnosoma_rotundatum_genome_assembly,_chromosome:_1	AUGUSTUS	CDS	118417120	118417208	0.98	+	2	ID=g5093.t2.CDS2;Parent=g5093.t2;
OU744336.1_Gymnosoma_rotundatum_genome_assembly,_chromosome:_1	AUGUSTUS	exon	118417120	118417208	.	+	.	ID=g5093.t2.exon2;Parent=g5093.t2;
OU744336.1_Gymnosoma_rotundatum_genome_assembly,_chromosome:_1	AUGUSTUS	stop_codon	118417206	118417208	.	+	0	ID=g5093.t2.stop1;Parent=g5093.t2;
OU744336.1_Gymnosoma_rotundatum_genome_assembly,_chromosome:_1	AUGUSTUS	gene	118425975	118426289	.	-	.	ID=g5094;
OU744336.1_Gymnosoma_rotundatum_genome_assembly,_chromosome:_1	AUGUSTUS	mRNA	118425975	118426289	0.91	-	.	ID=g5094.t1;Parent=g5094;
OU744336.1_Gymnosoma_rotundatum_genome_assembly,_chromosome:_1	AUGUSTUS	stop_codon	118425975	118425977	.	-	0	ID=g5094.t1.stop1;Parent=g5094.t1;
OU744336.1_Gymnosoma_rotundatum_genome_assembly,_chromosome:_1	AUGUSTUS	CDS	118425975	118426289	0.91	-	0	ID=g5094.t1.CDS1;Parent=g5094.t1;
OU744336.1_Gymnosoma_rotundatum_genome_assembly,_chromosome:_1	AUGUSTUS	exon	118425975	118426289	.	-	.	ID=g5094.t1.exon1;Parent=g5094.t1;
OU744336.1_Gymnosoma_rotundatum_genome_assembly,_chromosome:_1	AUGUSTUS	start_codon	118426287	118426289	.	-	0	ID=g5094.t1.start1;Parent=g5094.t1;
OU744336.1_Gymnosoma_rotundatum_genome_assembly,_chromosome:_1	AUGUSTUS	gene	118426353	118427240	.	+	.	ID=g5095;
OU744336.1_Gymnosoma_rotundatum_genome_assembly,_chromosome:_1	AUGUSTUS	mRNA	118426353	118427240	0.87	+	.	ID=g5095.t1;Parent=g5095;
OU744336.1_Gymnosoma_rotundatum_genome_assembly,_chromosome:_1	AUGUSTUS	start_codon	118426353	118426355	.	+	0	ID=g5095.t1.start1;Parent=g5095.t1;
OU744336.1_Gymnosoma_rotundatum_genome_assembly,_chromosome:_1	AUGUSTUS	CDS	118426353	118426432	1	+	0	ID=g5095.t1.CDS1;Parent=g5095.t1;
OU744336.1_Gymnosoma_rotundatum_genome_assembly,_chromosome:_1	AUGUSTUS	exon	118426353	118426432	.	+	.	ID=g5095.t1.exon1;Parent=g5095.t1;
OU744336.1_Gymnosoma_rotundatum_genome_assembly,_chromosome:_1	AUGUSTUS	intron	118426433	118426522	0.99	+	.	ID=g5095.t1.intron1;Parent=g5095.t1;
OU744336.1_Gymnosoma_rotundatum_genome_assembly,_chromosome:_1	AUGUSTUS	CDS	118426523	118427073	0.87	+	1	ID=g5095.t1.CDS2;Parent=g5095.t1;
OU744336.1_Gymnosoma_rotundatum_genome_assembly,_chromosome:_1	AUGUSTUS	exon	118426523	118427073	.	+	.	ID=g5095.t1.exon2;Parent=g5095.t1;
OU744336.1_Gymnosoma_rotundatum_genome_assembly,_chromosome:_1	AUGUSTUS	intron	118427074	118427175	0.88	+	.	ID=g5095.t1.intron2;Parent=g5095.t1;
OU744336.1_Gymnosoma_rotundatum_genome_assembly,_chromosome:_1	AUGUSTUS	CDS	118427176	118427240	0.88	+	2	ID=g5095.t1.CDS3;Parent=g5095.t1;
OU744336.1_Gymnosoma_rotundatum_genome_assembly,_chromosome:_1	AUGUSTUS	exon	118427176	118427240	.	+	.	ID=g5095.t1.exon3;Parent=g5095.t1;
OU744336.1_Gymnosoma_rotundatum_genome_assembly,_chromosome:_1	AUGUSTUS	stop_codon	118427238	118427240	.	+	0	ID=g5095.t1.stop1;Parent=g5095.t1;
OU744336.1_Gymnosoma_rotundatum_genome_assembly,_chromosome:_1	AUGUSTUS	gene	118427242	118451124	.	-	.	ID=g5096;
OU744336.1_Gymnosoma_rotundatum_genome_assembly,_chromosome:_1	AUGUSTUS	mRNA	118427242	118451124	0.45	-	.	ID=g5096.t1;Parent=g5096;
OU744336.1_Gymnosoma_rotundatum_genome_assembly,_chromosome:_1	AUGUSTUS	stop_codon	118427242	118427244	.	-	0	ID=g5096.t1.stop1;Parent=g5096.t1;
OU744336.1_Gymnosoma_rotundatum_genome_assembly,_chromosome:_1	AUGUSTUS	CDS	118427242	118427983	0.68	-	1	ID=g5096.t1.CDS1;Parent=g5096.t1;
OU744336.1_Gymnosoma_rotundatum_genome_assembly,_chromosome:_1	AUGUSTUS	exon	118427242	118427983	.	-	.	ID=g5096.t1.exon1;Parent=g5096.t1;
OU744336.1_Gymnosoma_rotundatum_genome_assembly,_chromosome:_1	AUGUSTUS	intron	118427984	118428082	0.68	-	.	ID=g5096.t1.intron1;Parent=g5096.t1;
OU744336.1_Gymnosoma_rotundatum_genome_assembly,_chromosome:_1	AUGUSTUS	CDS	118428083	118428427	0.74	-	1	ID=g5096.t1.CDS2;Parent=g5096.t1;
OU744336.1_Gymnosoma_rotundatum_genome_assembly,_chromosome:_1	AUGUSTUS	exon	118428083	118428427	.	-	.	ID=g5096.t1.exon2;Parent=g5096.t1;
OU744336.1_Gymnosoma_rotundatum_genome_assembly,_chromosome:_1	AUGUSTUS	intron	118428428	118428483	1	-	.	ID=g5096.t1.intron2;Parent=g5096.t1;
OU744336.1_Gymnosoma_rotundatum_genome_assembly,_chromosome:_1	AUGUSTUS	CDS	118428484	118428521	0.84	-	0	ID=g5096.t1.CDS3;Parent=g5096.t1;
OU744336.1_Gymnosoma_rotundatum_genome_assembly,_chromosome:_1	AUGUSTUS	exon	118428484	118428521	.	-	.	ID=g5096.t1.exon3;Parent=g5096.t1;
OU744336.1_Gymnosoma_rotundatum_genome_assembly,_chromosome:_1	AUGUSTUS	intron	118428522	118428580	0.84	-	.	ID=g5096.t1.intron3;Parent=g5096.t1;
OU744336.1_Gymnosoma_rotundatum_genome_assembly,_chromosome:_1	AUGUSTUS	CDS	118428581	118428721	0.84	-	0	ID=g5096.t1.CDS4;Parent=g5096.t1;
OU744336.1_Gymnosoma_rotundatum_genome_assembly,_chromosome:_1	AUGUSTUS	exon	118428581	118428721	.	-	.	ID=g5096.t1.exon4;Parent=g5096.t1;
OU744336.1_Gymnosoma_rotundatum_genome_assembly,_chromosome:_1	AUGUSTUS	intron	118428722	118428783	1	-	.	ID=g5096.t1.intron4;Parent=g5096.t1;
OU744336.1_Gymnosoma_rotundatum_genome_assembly,_chromosome:_1	AUGUSTUS	CDS	118428784	118429259	1	-	2	ID=g5096.t1.CDS5;Parent=g5096.t1;
OU744336.1_Gymnosoma_rotundatum_genome_assembly,_chromosome:_1	AUGUSTUS	exon	118428784	118429259	.	-	.	ID=g5096.t1.exon5;Parent=g5096.t1;
OU744336.1_Gymnosoma_rotundatum_genome_assembly,_chromosome:_1	AUGUSTUS	intron	118429260	118429322	1	-	.	ID=g5096.t1.intron5;Parent=g5096.t1;
OU744336.1_Gymnosoma_rotundatum_genome_assembly,_chromosome:_1	AUGUSTUS	CDS	118429323	118429478	1	-	2	ID=g5096.t1.CDS6;Parent=g5096.t1;
OU744336.1_Gymnosoma_rotundatum_genome_assembly,_chromosome:_1	AUGUSTUS	exon	118429323	118429478	.	-	.	ID=g5096.t1.exon6;Parent=g5096.t1;
OU744336.1_Gymnosoma_rotundatum_genome_assembly,_chromosome:_1	AUGUSTUS	intron	118429479	118446030	1	-	.	ID=g5096.t1.intron6;Parent=g5096.t1;
OU744336.1_Gymnosoma_rotundatum_genome_assembly,_chromosome:_1	AUGUSTUS	CDS	118446031	118446245	0.97	-	1	ID=g5096.t1.CDS7;Parent=g5096.t1;
OU744336.1_Gymnosoma_rotundatum_genome_assembly,_chromosome:_1	AUGUSTUS	exon	118446031	118446245	.	-	.	ID=g5096.t1.exon7;Parent=g5096.t1;
OU744336.1_Gymnosoma_rotundatum_genome_assembly,_chromosome:_1	AUGUSTUS	intron	118446246	118450573	0.96	-	.	ID=g5096.t1.intron7;Parent=g5096.t1;
OU744336.1_Gymnosoma_rotundatum_genome_assembly,_chromosome:_1	AUGUSTUS	CDS	118450574	118450998	0.83	-	0	ID=g5096.t1.CDS8;Parent=g5096.t1;
OU744336.1_Gymnosoma_rotundatum_genome_assembly,_chromosome:_1	AUGUSTUS	exon	118450574	118450998	.	-	.	ID=g5096.t1.exon8;Parent=g5096.t1;
OU744336.1_Gymnosoma_rotundatum_genome_assembly,_chromosome:_1	AUGUSTUS	intron	118450999	118451085	0.85	-	.	ID=g5096.t1.intron8;Parent=g5096.t1;
OU744336.1_Gymnosoma_rotundatum_genome_assembly,_chromosome:_1	AUGUSTUS	CDS	118451086	118451124	0.85	-	0	ID=g5096.t1.CDS9;Parent=g5096.t1;
OU744336.1_Gymnosoma_rotundatum_genome_assembly,_chromosome:_1	AUGUSTUS	exon	118451086	118451124	.	-	.	ID=g5096.t1.exon9;Parent=g5096.t1;
OU744336.1_Gymnosoma_rotundatum_genome_assembly,_chromosome:_1	AUGUSTUS	start_codon	118451122	118451124	.	-	0	ID=g5096.t1.start1;Parent=g5096.t1;
OU744336.1_Gymnosoma_rotundatum_genome_assembly,_chromosome:_1	AUGUSTUS	gene	118454399	118454665	.	-	.	ID=g5097;
OU744336.1_Gymnosoma_rotundatum_genome_assembly,_chromosome:_1	AUGUSTUS	mRNA	118454399	118454665	0.98	-	.	ID=g5097.t1;Parent=g5097;
OU744336.1_Gymnosoma_rotundatum_genome_assembly,_chromosome:_1	AUGUSTUS	stop_codon	118454399	118454401	.	-	0	ID=g5097.t1.stop1;Parent=g5097.t1;
OU744336.1_Gymnosoma_rotundatum_genome_assembly,_chromosome:_1	AUGUSTUS	CDS	118454399	118454665	0.98	-	0	ID=g5097.t1.CDS1;Parent=g5097.t1;
OU744336.1_Gymnosoma_rotundatum_genome_assembly,_chromosome:_1	AUGUSTUS	exon	118454399	118454665	.	-	.	ID=g5097.t1.exon1;Parent=g5097.t1;
OU744336.1_Gymnosoma_rotundatum_genome_assembly,_chromosome:_1	AUGUSTUS	start_codon	118454663	118454665	.	-	0	ID=g5097.t1.start1;Parent=g5097.t1;
OU744336.1_Gymnosoma_rotundatum_genome_assembly,_chromosome:_1	AUGUSTUS	gene	118454690	118455638	.	-	.	ID=g5098;
OU744336.1_Gymnosoma_rotundatum_genome_assembly,_chromosome:_1	AUGUSTUS	mRNA	118454690	118455638	0.29	-	.	ID=g5098.t1;Parent=g5098;
OU744336.1_Gymnosoma_rotundatum_genome_assembly,_chromosome:_1	AUGUSTUS	stop_codon	118454690	118454692	.	-	0	ID=g5098.t1.stop1;Parent=g5098.t1;
OU744336.1_Gymnosoma_rotundatum_genome_assembly,_chromosome:_1	AUGUSTUS	CDS	118454690	118454882	0.8	-	1	ID=g5098.t1.CDS1;Parent=g5098.t1;
OU744336.1_Gymnosoma_rotundatum_genome_assembly,_chromosome:_1	AUGUSTUS	exon	118454690	118454882	.	-	.	ID=g5098.t1.exon1;Parent=g5098.t1;
OU744336.1_Gymnosoma_rotundatum_genome_assembly,_chromosome:_1	AUGUSTUS	intron	118454883	118454993	0.75	-	.	ID=g5098.t1.intron1;Parent=g5098.t1;
OU744336.1_Gymnosoma_rotundatum_genome_assembly,_chromosome:_1	AUGUSTUS	CDS	118454994	118455208	0.31	-	0	ID=g5098.t1.CDS2;Parent=g5098.t1;
OU744336.1_Gymnosoma_rotundatum_genome_assembly,_chromosome:_1	AUGUSTUS	exon	118454994	118455208	.	-	.	ID=g5098.t1.exon2;Parent=g5098.t1;
OU744336.1_Gymnosoma_rotundatum_genome_assembly,_chromosome:_1	AUGUSTUS	intron	118455209	118455332	0.37	-	.	ID=g5098.t1.intron2;Parent=g5098.t1;
OU744336.1_Gymnosoma_rotundatum_genome_assembly,_chromosome:_1	AUGUSTUS	CDS	118455333	118455638	0.4	-	0	ID=g5098.t1.CDS3;Parent=g5098.t1;
OU744336.1_Gymnosoma_rotundatum_genome_assembly,_chromosome:_1	AUGUSTUS	exon	118455333	118455638	.	-	.	ID=g5098.t1.exon3;Parent=g5098.t1;
OU744336.1_Gymnosoma_rotundatum_genome_assembly,_chromosome:_1	AUGUSTUS	start_codon	118455636	118455638	.	-	0	ID=g5098.t1.start1;Parent=g5098.t1;
OU744336.1_Gymnosoma_rotundatum_genome_assembly,_chromosome:_1	AUGUSTUS	gene	118456017	118480799	.	-	.	ID=g5099;
OU744336.1_Gymnosoma_rotundatum_genome_assembly,_chromosome:_1	AUGUSTUS	mRNA	118456017	118480799	0.83	-	.	ID=g5099.t1;Parent=g5099;
OU744336.1_Gymnosoma_rotundatum_genome_assembly,_chromosome:_1	AUGUSTUS	stop_codon	118456017	118456019	.	-	0	ID=g5099.t1.stop1;Parent=g5099.t1;
OU744336.1_Gymnosoma_rotundatum_genome_assembly,_chromosome:_1	AUGUSTUS	CDS	118456017	118456027	1	-	2	ID=g5099.t1.CDS1;Parent=g5099.t1;
OU744336.1_Gymnosoma_rotundatum_genome_assembly,_chromosome:_1	AUGUSTUS	exon	118456017	118456027	.	-	.	ID=g5099.t1.exon1;Parent=g5099.t1;
OU744336.1_Gymnosoma_rotundatum_genome_assembly,_chromosome:_1	AUGUSTUS	intron	118456028	118456093	1	-	.	ID=g5099.t1.intron1;Parent=g5099.t1;
OU744336.1_Gymnosoma_rotundatum_genome_assembly,_chromosome:_1	AUGUSTUS	CDS	118456094	118456566	1	-	1	ID=g5099.t1.CDS2;Parent=g5099.t1;
OU744336.1_Gymnosoma_rotundatum_genome_assembly,_chromosome:_1	AUGUSTUS	exon	118456094	118456566	.	-	.	ID=g5099.t1.exon2;Parent=g5099.t1;
OU744336.1_Gymnosoma_rotundatum_genome_assembly,_chromosome:_1	AUGUSTUS	intron	118456567	118456628	1	-	.	ID=g5099.t1.intron2;Parent=g5099.t1;
OU744336.1_Gymnosoma_rotundatum_genome_assembly,_chromosome:_1	AUGUSTUS	CDS	118456629	118456784	1	-	1	ID=g5099.t1.CDS3;Parent=g5099.t1;
OU744336.1_Gymnosoma_rotundatum_genome_assembly,_chromosome:_1	AUGUSTUS	exon	118456629	118456784	.	-	.	ID=g5099.t1.exon3;Parent=g5099.t1;
OU744336.1_Gymnosoma_rotundatum_genome_assembly,_chromosome:_1	AUGUSTUS	intron	118456785	118480478	0.96	-	.	ID=g5099.t1.intron3;Parent=g5099.t1;
OU744336.1_Gymnosoma_rotundatum_genome_assembly,_chromosome:_1	AUGUSTUS	CDS	118480479	118480597	0.96	-	0	ID=g5099.t1.CDS4;Parent=g5099.t1;
OU744336.1_Gymnosoma_rotundatum_genome_assembly,_chromosome:_1	AUGUSTUS	exon	118480479	118480597	.	-	.	ID=g5099.t1.exon4;Parent=g5099.t1;
OU744336.1_Gymnosoma_rotundatum_genome_assembly,_chromosome:_1	AUGUSTUS	intron	118480598	118480652	0.97	-	.	ID=g5099.t1.intron4;Parent=g5099.t1;
OU744336.1_Gymnosoma_rotundatum_genome_assembly,_chromosome:_1	AUGUSTUS	CDS	118480653	118480799	0.84	-	0	ID=g5099.t1.CDS5;Parent=g5099.t1;
OU744336.1_Gymnosoma_rotundatum_genome_assembly,_chromosome:_1	AUGUSTUS	exon	118480653	118480799	.	-	.	ID=g5099.t1.exon5;Parent=g5099.t1;
OU744336.1_Gymnosoma_rotundatum_genome_assembly,_chromosome:_1	AUGUSTUS	start_codon	118480797	118480799	.	-	0	ID=g5099.t1.start1;Parent=g5099.t1;
OU744336.1_Gymnosoma_rotundatum_genome_assembly,_chromosome:_1	AUGUSTUS	gene	118484219	118484722	.	+	.	ID=g5100;
OU744336.1_Gymnosoma_rotundatum_genome_assembly,_chromosome:_1	AUGUSTUS	mRNA	118484219	118484722	1	+	.	ID=g5100.t1;Parent=g5100;
OU744336.1_Gymnosoma_rotundatum_genome_assembly,_chromosome:_1	AUGUSTUS	start_codon	118484219	118484221	.	+	0	ID=g5100.t1.start1;Parent=g5100.t1;
OU744336.1_Gymnosoma_rotundatum_genome_assembly,_chromosome:_1	AUGUSTUS	CDS	118484219	118484722	1	+	0	ID=g5100.t1.CDS1;Parent=g5100.t1;
OU744336.1_Gymnosoma_rotundatum_genome_assembly,_chromosome:_1	AUGUSTUS	exon	118484219	118484722	.	+	.	ID=g5100.t1.exon1;Parent=g5100.t1;
OU744336.1_Gymnosoma_rotundatum_genome_assembly,_chromosome:_1	AUGUSTUS	stop_codon	118484720	118484722	.	+	0	ID=g5100.t1.stop1;Parent=g5100.t1;
OU744336.1_Gymnosoma_rotundatum_genome_assembly,_chromosome:_1	AUGUSTUS	gene	118488334	118488837	.	+	.	ID=g5101;
OU744336.1_Gymnosoma_rotundatum_genome_assembly,_chromosome:_1	AUGUSTUS	mRNA	118488334	118488837	1	+	.	ID=g5101.t1;Parent=g5101;
OU744336.1_Gymnosoma_rotundatum_genome_assembly,_chromosome:_1	AUGUSTUS	start_codon	118488334	118488336	.	+	0	ID=g5101.t1.start1;Parent=g5101.t1;
OU744336.1_Gymnosoma_rotundatum_genome_assembly,_chromosome:_1	AUGUSTUS	CDS	118488334	118488837	1	+	0	ID=g5101.t1.CDS1;Parent=g5101.t1;
OU744336.1_Gymnosoma_rotundatum_genome_assembly,_chromosome:_1	AUGUSTUS	exon	118488334	118488837	.	+	.	ID=g5101.t1.exon1;Parent=g5101.t1;
OU744336.1_Gymnosoma_rotundatum_genome_assembly,_chromosome:_1	AUGUSTUS	stop_codon	118488835	118488837	.	+	0	ID=g5101.t1.stop1;Parent=g5101.t1;
OU744336.1_Gymnosoma_rotundatum_genome_assembly,_chromosome:_1	AUGUSTUS	gene	118501136	118511189	.	+	.	ID=g5102;
OU744336.1_Gymnosoma_rotundatum_genome_assembly,_chromosome:_1	AUGUSTUS	mRNA	118501136	118511189	0.42	+	.	ID=g5102.t1;Parent=g5102;
OU744336.1_Gymnosoma_rotundatum_genome_assembly,_chromosome:_1	AUGUSTUS	start_codon	118501136	118501138	.	+	0	ID=g5102.t1.start1;Parent=g5102.t1;
OU744336.1_Gymnosoma_rotundatum_genome_assembly,_chromosome:_1	AUGUSTUS	CDS	118501136	118501160	0.51	+	0	ID=g5102.t1.CDS1;Parent=g5102.t1;
OU744336.1_Gymnosoma_rotundatum_genome_assembly,_chromosome:_1	AUGUSTUS	exon	118501136	118501160	.	+	.	ID=g5102.t1.exon1;Parent=g5102.t1;
OU744336.1_Gymnosoma_rotundatum_genome_assembly,_chromosome:_1	AUGUSTUS	intron	118501161	118509324	0.65	+	.	ID=g5102.t1.intron1;Parent=g5102.t1;
OU744336.1_Gymnosoma_rotundatum_genome_assembly,_chromosome:_1	AUGUSTUS	CDS	118509325	118509936	0.62	+	2	ID=g5102.t1.CDS2;Parent=g5102.t1;
OU744336.1_Gymnosoma_rotundatum_genome_assembly,_chromosome:_1	AUGUSTUS	exon	118509325	118509936	.	+	.	ID=g5102.t1.exon2;Parent=g5102.t1;
OU744336.1_Gymnosoma_rotundatum_genome_assembly,_chromosome:_1	AUGUSTUS	intron	118509937	118510152	0.86	+	.	ID=g5102.t1.intron2;Parent=g5102.t1;
OU744336.1_Gymnosoma_rotundatum_genome_assembly,_chromosome:_1	AUGUSTUS	CDS	118510153	118510254	0.99	+	2	ID=g5102.t1.CDS3;Parent=g5102.t1;
OU744336.1_Gymnosoma_rotundatum_genome_assembly,_chromosome:_1	AUGUSTUS	exon	118510153	118510254	.	+	.	ID=g5102.t1.exon3;Parent=g5102.t1;
OU744336.1_Gymnosoma_rotundatum_genome_assembly,_chromosome:_1	AUGUSTUS	intron	118510255	118510317	0.96	+	.	ID=g5102.t1.intron3;Parent=g5102.t1;
OU744336.1_Gymnosoma_rotundatum_genome_assembly,_chromosome:_1	AUGUSTUS	CDS	118510318	118510377	0.97	+	2	ID=g5102.t1.CDS4;Parent=g5102.t1;
OU744336.1_Gymnosoma_rotundatum_genome_assembly,_chromosome:_1	AUGUSTUS	exon	118510318	118510377	.	+	.	ID=g5102.t1.exon4;Parent=g5102.t1;
OU744336.1_Gymnosoma_rotundatum_genome_assembly,_chromosome:_1	AUGUSTUS	intron	118510378	118511079	1	+	.	ID=g5102.t1.intron4;Parent=g5102.t1;
OU744336.1_Gymnosoma_rotundatum_genome_assembly,_chromosome:_1	AUGUSTUS	CDS	118511080	118511189	1	+	2	ID=g5102.t1.CDS5;Parent=g5102.t1;
OU744336.1_Gymnosoma_rotundatum_genome_assembly,_chromosome:_1	AUGUSTUS	exon	118511080	118511189	.	+	.	ID=g5102.t1.exon5;Parent=g5102.t1;
OU744336.1_Gymnosoma_rotundatum_genome_assembly,_chromosome:_1	AUGUSTUS	stop_codon	118511187	118511189	.	+	0	ID=g5102.t1.stop1;Parent=g5102.t1;
OU744336.1_Gymnosoma_rotundatum_genome_assembly,_chromosome:_1	AUGUSTUS	gene	118517391	118531370	.	-	.	ID=g5103;
OU744336.1_Gymnosoma_rotundatum_genome_assembly,_chromosome:_1	AUGUSTUS	mRNA	118517391	118531370	0.92	-	.	ID=g5103.t1;Parent=g5103;
OU744336.1_Gymnosoma_rotundatum_genome_assembly,_chromosome:_1	AUGUSTUS	stop_codon	118517391	118517393	.	-	0	ID=g5103.t1.stop1;Parent=g5103.t1;
OU744336.1_Gymnosoma_rotundatum_genome_assembly,_chromosome:_1	AUGUSTUS	CDS	118517391	118517466	1	-	1	ID=g5103.t1.CDS1;Parent=g5103.t1;
OU744336.1_Gymnosoma_rotundatum_genome_assembly,_chromosome:_1	AUGUSTUS	exon	118517391	118517466	.	-	.	ID=g5103.t1.exon1;Parent=g5103.t1;
OU744336.1_Gymnosoma_rotundatum_genome_assembly,_chromosome:_1	AUGUSTUS	intron	118517467	118517521	1	-	.	ID=g5103.t1.intron1;Parent=g5103.t1;
OU744336.1_Gymnosoma_rotundatum_genome_assembly,_chromosome:_1	AUGUSTUS	CDS	118517522	118517811	1	-	0	ID=g5103.t1.CDS2;Parent=g5103.t1;
OU744336.1_Gymnosoma_rotundatum_genome_assembly,_chromosome:_1	AUGUSTUS	exon	118517522	118517811	.	-	.	ID=g5103.t1.exon2;Parent=g5103.t1;
OU744336.1_Gymnosoma_rotundatum_genome_assembly,_chromosome:_1	AUGUSTUS	intron	118517812	118521424	1	-	.	ID=g5103.t1.intron2;Parent=g5103.t1;
OU744336.1_Gymnosoma_rotundatum_genome_assembly,_chromosome:_1	AUGUSTUS	CDS	118521425	118521658	1	-	0	ID=g5103.t1.CDS3;Parent=g5103.t1;
OU744336.1_Gymnosoma_rotundatum_genome_assembly,_chromosome:_1	AUGUSTUS	exon	118521425	118521658	.	-	.	ID=g5103.t1.exon3;Parent=g5103.t1;
OU744336.1_Gymnosoma_rotundatum_genome_assembly,_chromosome:_1	AUGUSTUS	intron	118521659	118523112	1	-	.	ID=g5103.t1.intron3;Parent=g5103.t1;
OU744336.1_Gymnosoma_rotundatum_genome_assembly,_chromosome:_1	AUGUSTUS	CDS	118523113	118523300	1	-	2	ID=g5103.t1.CDS4;Parent=g5103.t1;
OU744336.1_Gymnosoma_rotundatum_genome_assembly,_chromosome:_1	AUGUSTUS	exon	118523113	118523300	.	-	.	ID=g5103.t1.exon4;Parent=g5103.t1;
OU744336.1_Gymnosoma_rotundatum_genome_assembly,_chromosome:_1	AUGUSTUS	intron	118523301	118531000	1	-	.	ID=g5103.t1.intron4;Parent=g5103.t1;
OU744336.1_Gymnosoma_rotundatum_genome_assembly,_chromosome:_1	AUGUSTUS	CDS	118531001	118531370	0.92	-	0	ID=g5103.t1.CDS5;Parent=g5103.t1;
OU744336.1_Gymnosoma_rotundatum_genome_assembly,_chromosome:_1	AUGUSTUS	exon	118531001	118531370	.	-	.	ID=g5103.t1.exon5;Parent=g5103.t1;
OU744336.1_Gymnosoma_rotundatum_genome_assembly,_chromosome:_1	AUGUSTUS	start_codon	118531368	118531370	.	-	0	ID=g5103.t1.start1;Parent=g5103.t1;
OU744336.1_Gymnosoma_rotundatum_genome_assembly,_chromosome:_1	AUGUSTUS	mRNA	118517391	118531298	0.93	-	.	ID=g5103.t2;Parent=g5103;
OU744336.1_Gymnosoma_rotundatum_genome_assembly,_chromosome:_1	AUGUSTUS	stop_codon	118517391	118517393	.	-	0	ID=g5103.t2.stop1;Parent=g5103.t2;
OU744336.1_Gymnosoma_rotundatum_genome_assembly,_chromosome:_1	AUGUSTUS	CDS	118517391	118517466	1	-	1	ID=g5103.t2.CDS1;Parent=g5103.t2;
OU744336.1_Gymnosoma_rotundatum_genome_assembly,_chromosome:_1	AUGUSTUS	exon	118517391	118517466	.	-	.	ID=g5103.t2.exon1;Parent=g5103.t2;
OU744336.1_Gymnosoma_rotundatum_genome_assembly,_chromosome:_1	AUGUSTUS	intron	118517467	118517521	1	-	.	ID=g5103.t2.intron1;Parent=g5103.t2;
OU744336.1_Gymnosoma_rotundatum_genome_assembly,_chromosome:_1	AUGUSTUS	CDS	118517522	118517811	1	-	0	ID=g5103.t2.CDS2;Parent=g5103.t2;
OU744336.1_Gymnosoma_rotundatum_genome_assembly,_chromosome:_1	AUGUSTUS	exon	118517522	118517811	.	-	.	ID=g5103.t2.exon2;Parent=g5103.t2;
OU744336.1_Gymnosoma_rotundatum_genome_assembly,_chromosome:_1	AUGUSTUS	intron	118517812	118521424	1	-	.	ID=g5103.t2.intron2;Parent=g5103.t2;
OU744336.1_Gymnosoma_rotundatum_genome_assembly,_chromosome:_1	AUGUSTUS	CDS	118521425	118521658	1	-	0	ID=g5103.t2.CDS3;Parent=g5103.t2;
OU744336.1_Gymnosoma_rotundatum_genome_assembly,_chromosome:_1	AUGUSTUS	exon	118521425	118521658	.	-	.	ID=g5103.t2.exon3;Parent=g5103.t2;
OU744336.1_Gymnosoma_rotundatum_genome_assembly,_chromosome:_1	AUGUSTUS	intron	118521659	118523112	1	-	.	ID=g5103.t2.intron3;Parent=g5103.t2;
OU744336.1_Gymnosoma_rotundatum_genome_assembly,_chromosome:_1	AUGUSTUS	CDS	118523113	118523300	1	-	2	ID=g5103.t2.CDS4;Parent=g5103.t2;
OU744336.1_Gymnosoma_rotundatum_genome_assembly,_chromosome:_1	AUGUSTUS	exon	118523113	118523300	.	-	.	ID=g5103.t2.exon4;Parent=g5103.t2;
OU744336.1_Gymnosoma_rotundatum_genome_assembly,_chromosome:_1	AUGUSTUS	intron	118523301	118531000	1	-	.	ID=g5103.t2.intron4;Parent=g5103.t2;
OU744336.1_Gymnosoma_rotundatum_genome_assembly,_chromosome:_1	AUGUSTUS	CDS	118531001	118531298	0.93	-	0	ID=g5103.t2.CDS5;Parent=g5103.t2;
OU744336.1_Gymnosoma_rotundatum_genome_assembly,_chromosome:_1	AUGUSTUS	exon	118531001	118531298	.	-	.	ID=g5103.t2.exon5;Parent=g5103.t2;
OU744336.1_Gymnosoma_rotundatum_genome_assembly,_chromosome:_1	AUGUSTUS	start_codon	118531296	118531298	.	-	0	ID=g5103.t2.start1;Parent=g5103.t2;
OU744336.1_Gymnosoma_rotundatum_genome_assembly,_chromosome:_1	AUGUSTUS	gene	118536486	118537355	.	-	.	ID=g5104;
OU744336.1_Gymnosoma_rotundatum_genome_assembly,_chromosome:_1	AUGUSTUS	mRNA	118536486	118537355	0.88	-	.	ID=g5104.t1;Parent=g5104;
OU744336.1_Gymnosoma_rotundatum_genome_assembly,_chromosome:_1	AUGUSTUS	stop_codon	118536486	118536488	.	-	0	ID=g5104.t1.stop1;Parent=g5104.t1;
OU744336.1_Gymnosoma_rotundatum_genome_assembly,_chromosome:_1	AUGUSTUS	CDS	118536486	118536865	0.88	-	2	ID=g5104.t1.CDS1;Parent=g5104.t1;
OU744336.1_Gymnosoma_rotundatum_genome_assembly,_chromosome:_1	AUGUSTUS	exon	118536486	118536865	.	-	.	ID=g5104.t1.exon1;Parent=g5104.t1;
OU744336.1_Gymnosoma_rotundatum_genome_assembly,_chromosome:_1	AUGUSTUS	intron	118536866	118537318	0.91	-	.	ID=g5104.t1.intron1;Parent=g5104.t1;
OU744336.1_Gymnosoma_rotundatum_genome_assembly,_chromosome:_1	AUGUSTUS	CDS	118537319	118537355	0.92	-	0	ID=g5104.t1.CDS2;Parent=g5104.t1;
OU744336.1_Gymnosoma_rotundatum_genome_assembly,_chromosome:_1	AUGUSTUS	exon	118537319	118537355	.	-	.	ID=g5104.t1.exon2;Parent=g5104.t1;
OU744336.1_Gymnosoma_rotundatum_genome_assembly,_chromosome:_1	AUGUSTUS	start_codon	118537353	118537355	.	-	0	ID=g5104.t1.start1;Parent=g5104.t1;
OU744336.1_Gymnosoma_rotundatum_genome_assembly,_chromosome:_1	AUGUSTUS	gene	118556158	118557696	.	-	.	ID=g5105;
OU744336.1_Gymnosoma_rotundatum_genome_assembly,_chromosome:_1	AUGUSTUS	mRNA	118556158	118557696	1	-	.	ID=g5105.t1;Parent=g5105;
OU744336.1_Gymnosoma_rotundatum_genome_assembly,_chromosome:_1	AUGUSTUS	stop_codon	118556158	118556160	.	-	0	ID=g5105.t1.stop1;Parent=g5105.t1;
OU744336.1_Gymnosoma_rotundatum_genome_assembly,_chromosome:_1	AUGUSTUS	CDS	118556158	118557696	1	-	0	ID=g5105.t1.CDS1;Parent=g5105.t1;
OU744336.1_Gymnosoma_rotundatum_genome_assembly,_chromosome:_1	AUGUSTUS	exon	118556158	118557696	.	-	.	ID=g5105.t1.exon1;Parent=g5105.t1;
OU744336.1_Gymnosoma_rotundatum_genome_assembly,_chromosome:_1	AUGUSTUS	start_codon	118557694	118557696	.	-	0	ID=g5105.t1.start1;Parent=g5105.t1;
OU744336.1_Gymnosoma_rotundatum_genome_assembly,_chromosome:_1	AUGUSTUS	gene	118566386	118567483	.	+	.	ID=g5106;
OU744336.1_Gymnosoma_rotundatum_genome_assembly,_chromosome:_1	AUGUSTUS	mRNA	118566386	118567483	1	+	.	ID=g5106.t1;Parent=g5106;
OU744336.1_Gymnosoma_rotundatum_genome_assembly,_chromosome:_1	AUGUSTUS	start_codon	118566386	118566388	.	+	0	ID=g5106.t1.start1;Parent=g5106.t1;
OU744336.1_Gymnosoma_rotundatum_genome_assembly,_chromosome:_1	AUGUSTUS	CDS	118566386	118567483	1	+	0	ID=g5106.t1.CDS1;Parent=g5106.t1;
OU744336.1_Gymnosoma_rotundatum_genome_assembly,_chromosome:_1	AUGUSTUS	exon	118566386	118567483	.	+	.	ID=g5106.t1.exon1;Parent=g5106.t1;
OU744336.1_Gymnosoma_rotundatum_genome_assembly,_chromosome:_1	AUGUSTUS	stop_codon	118567481	118567483	.	+	0	ID=g5106.t1.stop1;Parent=g5106.t1;
OU744336.1_Gymnosoma_rotundatum_genome_assembly,_chromosome:_1	AUGUSTUS	mRNA	118566386	118567044	0.86	+	.	ID=g5106.t2;Parent=g5106;
OU744336.1_Gymnosoma_rotundatum_genome_assembly,_chromosome:_1	AUGUSTUS	start_codon	118566386	118566388	.	+	0	ID=g5106.t2.start1;Parent=g5106.t2;
OU744336.1_Gymnosoma_rotundatum_genome_assembly,_chromosome:_1	AUGUSTUS	CDS	118566386	118566990	0.86	+	0	ID=g5106.t2.CDS1;Parent=g5106.t2;
OU744336.1_Gymnosoma_rotundatum_genome_assembly,_chromosome:_1	AUGUSTUS	exon	118566386	118566990	.	+	.	ID=g5106.t2.exon1;Parent=g5106.t2;
OU744336.1_Gymnosoma_rotundatum_genome_assembly,_chromosome:_1	AUGUSTUS	intron	118566991	118567040	0.86	+	.	ID=g5106.t2.intron1;Parent=g5106.t2;
OU744336.1_Gymnosoma_rotundatum_genome_assembly,_chromosome:_1	AUGUSTUS	CDS	118567041	118567044	0.86	+	1	ID=g5106.t2.CDS2;Parent=g5106.t2;
OU744336.1_Gymnosoma_rotundatum_genome_assembly,_chromosome:_1	AUGUSTUS	exon	118567041	118567044	.	+	.	ID=g5106.t2.exon2;Parent=g5106.t2;
OU744336.1_Gymnosoma_rotundatum_genome_assembly,_chromosome:_1	AUGUSTUS	stop_codon	118567042	118567044	.	+	0	ID=g5106.t2.stop1;Parent=g5106.t2;
OU744336.1_Gymnosoma_rotundatum_genome_assembly,_chromosome:_1	AUGUSTUS	gene	118571666	118572640	.	-	.	ID=g5107;
OU744336.1_Gymnosoma_rotundatum_genome_assembly,_chromosome:_1	AUGUSTUS	mRNA	118571666	118572640	1	-	.	ID=g5107.t1;Parent=g5107;
OU744336.1_Gymnosoma_rotundatum_genome_assembly,_chromosome:_1	AUGUSTUS	stop_codon	118571666	118571668	.	-	0	ID=g5107.t1.stop1;Parent=g5107.t1;
OU744336.1_Gymnosoma_rotundatum_genome_assembly,_chromosome:_1	AUGUSTUS	CDS	118571666	118572640	1	-	0	ID=g5107.t1.CDS1;Parent=g5107.t1;
OU744336.1_Gymnosoma_rotundatum_genome_assembly,_chromosome:_1	AUGUSTUS	exon	118571666	118572640	.	-	.	ID=g5107.t1.exon1;Parent=g5107.t1;
OU744336.1_Gymnosoma_rotundatum_genome_assembly,_chromosome:_1	AUGUSTUS	start_codon	118572638	118572640	.	-	0	ID=g5107.t1.start1;Parent=g5107.t1;
OU744336.1_Gymnosoma_rotundatum_genome_assembly,_chromosome:_1	AUGUSTUS	gene	118604115	118616742	.	-	.	ID=g5108;
OU744336.1_Gymnosoma_rotundatum_genome_assembly,_chromosome:_1	AUGUSTUS	mRNA	118604115	118616742	1	-	.	ID=g5108.t1;Parent=g5108;
OU744336.1_Gymnosoma_rotundatum_genome_assembly,_chromosome:_1	AUGUSTUS	stop_codon	118604115	118604117	.	-	0	ID=g5108.t1.stop1;Parent=g5108.t1;
OU744336.1_Gymnosoma_rotundatum_genome_assembly,_chromosome:_1	AUGUSTUS	CDS	118604115	118604249	1	-	0	ID=g5108.t1.CDS1;Parent=g5108.t1;
OU744336.1_Gymnosoma_rotundatum_genome_assembly,_chromosome:_1	AUGUSTUS	exon	118604115	118604249	.	-	.	ID=g5108.t1.exon1;Parent=g5108.t1;
OU744336.1_Gymnosoma_rotundatum_genome_assembly,_chromosome:_1	AUGUSTUS	intron	118604250	118604311	1	-	.	ID=g5108.t1.intron1;Parent=g5108.t1;
OU744336.1_Gymnosoma_rotundatum_genome_assembly,_chromosome:_1	AUGUSTUS	CDS	118604312	118604391	1	-	2	ID=g5108.t1.CDS2;Parent=g5108.t1;
OU744336.1_Gymnosoma_rotundatum_genome_assembly,_chromosome:_1	AUGUSTUS	exon	118604312	118604391	.	-	.	ID=g5108.t1.exon2;Parent=g5108.t1;
OU744336.1_Gymnosoma_rotundatum_genome_assembly,_chromosome:_1	AUGUSTUS	intron	118604392	118604458	1	-	.	ID=g5108.t1.intron2;Parent=g5108.t1;
OU744336.1_Gymnosoma_rotundatum_genome_assembly,_chromosome:_1	AUGUSTUS	CDS	118604459	118604760	1	-	1	ID=g5108.t1.CDS3;Parent=g5108.t1;
OU744336.1_Gymnosoma_rotundatum_genome_assembly,_chromosome:_1	AUGUSTUS	exon	118604459	118604760	.	-	.	ID=g5108.t1.exon3;Parent=g5108.t1;
OU744336.1_Gymnosoma_rotundatum_genome_assembly,_chromosome:_1	AUGUSTUS	intron	118604761	118616202	1	-	.	ID=g5108.t1.intron3;Parent=g5108.t1;
OU744336.1_Gymnosoma_rotundatum_genome_assembly,_chromosome:_1	AUGUSTUS	CDS	118616203	118616555	1	-	0	ID=g5108.t1.CDS4;Parent=g5108.t1;
OU744336.1_Gymnosoma_rotundatum_genome_assembly,_chromosome:_1	AUGUSTUS	exon	118616203	118616555	.	-	.	ID=g5108.t1.exon4;Parent=g5108.t1;
OU744336.1_Gymnosoma_rotundatum_genome_assembly,_chromosome:_1	AUGUSTUS	intron	118616556	118616643	1	-	.	ID=g5108.t1.intron4;Parent=g5108.t1;
OU744336.1_Gymnosoma_rotundatum_genome_assembly,_chromosome:_1	AUGUSTUS	CDS	118616644	118616742	1	-	0	ID=g5108.t1.CDS5;Parent=g5108.t1;
OU744336.1_Gymnosoma_rotundatum_genome_assembly,_chromosome:_1	AUGUSTUS	exon	118616644	118616742	.	-	.	ID=g5108.t1.exon5;Parent=g5108.t1;
OU744336.1_Gymnosoma_rotundatum_genome_assembly,_chromosome:_1	AUGUSTUS	start_codon	118616740	118616742	.	-	0	ID=g5108.t1.start1;Parent=g5108.t1;
OU744336.1_Gymnosoma_rotundatum_genome_assembly,_chromosome:_1	GeneMark.hmm3	mRNA	118616199	118616742	.	-	.	ID=g5108.t2;Parent=g5108;
OU744336.1_Gymnosoma_rotundatum_genome_assembly,_chromosome:_1	GeneMark.hmm3	stop_codon	118616199	118616201	.	-	0	ID=g5108.t2.stop1;Parent=g5108.t2;
OU744336.1_Gymnosoma_rotundatum_genome_assembly,_chromosome:_1	GeneMark.hmm3	CDS	118616199	118616555	.	-	0	ID=g5108.t2.CDS1;Parent=g5108.t2;
OU744336.1_Gymnosoma_rotundatum_genome_assembly,_chromosome:_1	GeneMark.hmm3	exon	118616199	118616555	0	-	.	ID=g5108.t2.exon1;Parent=g5108.t2;
OU744336.1_Gymnosoma_rotundatum_genome_assembly,_chromosome:_1	GeneMark.hmm3	intron	118616556	118616643	.	-	0	ID=g5108.t2.intron1;Parent=g5108.t2;
OU744336.1_Gymnosoma_rotundatum_genome_assembly,_chromosome:_1	GeneMark.hmm3	CDS	118616644	118616742	.	-	0	ID=g5108.t2.CDS2;Parent=g5108.t2;
OU744336.1_Gymnosoma_rotundatum_genome_assembly,_chromosome:_1	GeneMark.hmm3	exon	118616644	118616742	0	-	.	ID=g5108.t2.exon2;Parent=g5108.t2;
OU744336.1_Gymnosoma_rotundatum_genome_assembly,_chromosome:_1	GeneMark.hmm3	start_codon	118616740	118616742	.	-	0	ID=g5108.t2.start1;Parent=g5108.t2;
OU744336.1_Gymnosoma_rotundatum_genome_assembly,_chromosome:_1	AUGUSTUS	gene	118619577	118620581	.	+	.	ID=g5109;
OU744336.1_Gymnosoma_rotundatum_genome_assembly,_chromosome:_1	AUGUSTUS	mRNA	118619577	118620581	1	+	.	ID=g5109.t1;Parent=g5109;
OU744336.1_Gymnosoma_rotundatum_genome_assembly,_chromosome:_1	AUGUSTUS	start_codon	118619577	118619579	.	+	0	ID=g5109.t1.start1;Parent=g5109.t1;
OU744336.1_Gymnosoma_rotundatum_genome_assembly,_chromosome:_1	AUGUSTUS	CDS	118619577	118620236	1	+	0	ID=g5109.t1.CDS1;Parent=g5109.t1;
OU744336.1_Gymnosoma_rotundatum_genome_assembly,_chromosome:_1	AUGUSTUS	exon	118619577	118620236	.	+	.	ID=g5109.t1.exon1;Parent=g5109.t1;
OU744336.1_Gymnosoma_rotundatum_genome_assembly,_chromosome:_1	AUGUSTUS	intron	118620237	118620290	1	+	.	ID=g5109.t1.intron1;Parent=g5109.t1;
OU744336.1_Gymnosoma_rotundatum_genome_assembly,_chromosome:_1	AUGUSTUS	CDS	118620291	118620581	1	+	0	ID=g5109.t1.CDS2;Parent=g5109.t1;
OU744336.1_Gymnosoma_rotundatum_genome_assembly,_chromosome:_1	AUGUSTUS	exon	118620291	118620581	.	+	.	ID=g5109.t1.exon2;Parent=g5109.t1;
OU744336.1_Gymnosoma_rotundatum_genome_assembly,_chromosome:_1	AUGUSTUS	stop_codon	118620579	118620581	.	+	0	ID=g5109.t1.stop1;Parent=g5109.t1;
OU744336.1_Gymnosoma_rotundatum_genome_assembly,_chromosome:_1	AUGUSTUS	gene	118633732	118634115	.	-	.	ID=g5110;
OU744336.1_Gymnosoma_rotundatum_genome_assembly,_chromosome:_1	AUGUSTUS	mRNA	118633732	118634115	0.99	-	.	ID=g5110.t1;Parent=g5110;
OU744336.1_Gymnosoma_rotundatum_genome_assembly,_chromosome:_1	AUGUSTUS	stop_codon	118633732	118633734	.	-	0	ID=g5110.t1.stop1;Parent=g5110.t1;
OU744336.1_Gymnosoma_rotundatum_genome_assembly,_chromosome:_1	AUGUSTUS	CDS	118633732	118634115	0.99	-	0	ID=g5110.t1.CDS1;Parent=g5110.t1;
OU744336.1_Gymnosoma_rotundatum_genome_assembly,_chromosome:_1	AUGUSTUS	exon	118633732	118634115	.	-	.	ID=g5110.t1.exon1;Parent=g5110.t1;
OU744336.1_Gymnosoma_rotundatum_genome_assembly,_chromosome:_1	AUGUSTUS	start_codon	118634113	118634115	.	-	0	ID=g5110.t1.start1;Parent=g5110.t1;
OU744336.1_Gymnosoma_rotundatum_genome_assembly,_chromosome:_1	AUGUSTUS	gene	118675190	118676053	.	+	.	ID=g5111;
OU744336.1_Gymnosoma_rotundatum_genome_assembly,_chromosome:_1	AUGUSTUS	mRNA	118675190	118676053	0.31	+	.	ID=g5111.t1;Parent=g5111;
OU744336.1_Gymnosoma_rotundatum_genome_assembly,_chromosome:_1	AUGUSTUS	start_codon	118675190	118675192	.	+	0	ID=g5111.t1.start1;Parent=g5111.t1;
OU744336.1_Gymnosoma_rotundatum_genome_assembly,_chromosome:_1	AUGUSTUS	CDS	118675190	118675193	0.33	+	0	ID=g5111.t1.CDS1;Parent=g5111.t1;
OU744336.1_Gymnosoma_rotundatum_genome_assembly,_chromosome:_1	AUGUSTUS	exon	118675190	118675193	.	+	.	ID=g5111.t1.exon1;Parent=g5111.t1;
OU744336.1_Gymnosoma_rotundatum_genome_assembly,_chromosome:_1	AUGUSTUS	intron	118675194	118675295	0.32	+	.	ID=g5111.t1.intron1;Parent=g5111.t1;
OU744336.1_Gymnosoma_rotundatum_genome_assembly,_chromosome:_1	AUGUSTUS	CDS	118675296	118676053	0.53	+	2	ID=g5111.t1.CDS2;Parent=g5111.t1;
OU744336.1_Gymnosoma_rotundatum_genome_assembly,_chromosome:_1	AUGUSTUS	exon	118675296	118676053	.	+	.	ID=g5111.t1.exon2;Parent=g5111.t1;
OU744336.1_Gymnosoma_rotundatum_genome_assembly,_chromosome:_1	AUGUSTUS	stop_codon	118676051	118676053	.	+	0	ID=g5111.t1.stop1;Parent=g5111.t1;
OU744336.1_Gymnosoma_rotundatum_genome_assembly,_chromosome:_1	AUGUSTUS	gene	118697503	118698127	.	-	.	ID=g5112;
OU744336.1_Gymnosoma_rotundatum_genome_assembly,_chromosome:_1	AUGUSTUS	mRNA	118697503	118698127	1	-	.	ID=g5112.t1;Parent=g5112;
OU744336.1_Gymnosoma_rotundatum_genome_assembly,_chromosome:_1	AUGUSTUS	stop_codon	118697503	118697505	.	-	0	ID=g5112.t1.stop1;Parent=g5112.t1;
OU744336.1_Gymnosoma_rotundatum_genome_assembly,_chromosome:_1	AUGUSTUS	CDS	118697503	118697715	1	-	0	ID=g5112.t1.CDS1;Parent=g5112.t1;
OU744336.1_Gymnosoma_rotundatum_genome_assembly,_chromosome:_1	AUGUSTUS	exon	118697503	118697715	.	-	.	ID=g5112.t1.exon1;Parent=g5112.t1;
OU744336.1_Gymnosoma_rotundatum_genome_assembly,_chromosome:_1	AUGUSTUS	intron	118697716	118697779	1	-	.	ID=g5112.t1.intron1;Parent=g5112.t1;
OU744336.1_Gymnosoma_rotundatum_genome_assembly,_chromosome:_1	AUGUSTUS	CDS	118697780	118698015	1	-	2	ID=g5112.t1.CDS2;Parent=g5112.t1;
OU744336.1_Gymnosoma_rotundatum_genome_assembly,_chromosome:_1	AUGUSTUS	exon	118697780	118698015	.	-	.	ID=g5112.t1.exon2;Parent=g5112.t1;
OU744336.1_Gymnosoma_rotundatum_genome_assembly,_chromosome:_1	AUGUSTUS	intron	118698016	118698078	1	-	.	ID=g5112.t1.intron2;Parent=g5112.t1;
OU744336.1_Gymnosoma_rotundatum_genome_assembly,_chromosome:_1	AUGUSTUS	CDS	118698079	118698127	1	-	0	ID=g5112.t1.CDS3;Parent=g5112.t1;
OU744336.1_Gymnosoma_rotundatum_genome_assembly,_chromosome:_1	AUGUSTUS	exon	118698079	118698127	.	-	.	ID=g5112.t1.exon3;Parent=g5112.t1;
OU744336.1_Gymnosoma_rotundatum_genome_assembly,_chromosome:_1	AUGUSTUS	start_codon	118698125	118698127	.	-	0	ID=g5112.t1.start1;Parent=g5112.t1;
OU744336.1_Gymnosoma_rotundatum_genome_assembly,_chromosome:_1	AUGUSTUS	gene	118701947	118704682	.	-	.	ID=g5113;
OU744336.1_Gymnosoma_rotundatum_genome_assembly,_chromosome:_1	AUGUSTUS	mRNA	118701947	118704682	1	-	.	ID=g5113.t1;Parent=g5113;
OU744336.1_Gymnosoma_rotundatum_genome_assembly,_chromosome:_1	AUGUSTUS	stop_codon	118701947	118701949	.	-	0	ID=g5113.t1.stop1;Parent=g5113.t1;
OU744336.1_Gymnosoma_rotundatum_genome_assembly,_chromosome:_1	AUGUSTUS	CDS	118701947	118704682	1	-	0	ID=g5113.t1.CDS1;Parent=g5113.t1;
OU744336.1_Gymnosoma_rotundatum_genome_assembly,_chromosome:_1	AUGUSTUS	exon	118701947	118704682	.	-	.	ID=g5113.t1.exon1;Parent=g5113.t1;
OU744336.1_Gymnosoma_rotundatum_genome_assembly,_chromosome:_1	AUGUSTUS	start_codon	118704680	118704682	.	-	0	ID=g5113.t1.start1;Parent=g5113.t1;
OU744336.1_Gymnosoma_rotundatum_genome_assembly,_chromosome:_1	AUGUSTUS	gene	118705240	118706454	.	-	.	ID=g5114;
OU744336.1_Gymnosoma_rotundatum_genome_assembly,_chromosome:_1	AUGUSTUS	mRNA	118705240	118706454	0.56	-	.	ID=g5114.t1;Parent=g5114;
OU744336.1_Gymnosoma_rotundatum_genome_assembly,_chromosome:_1	AUGUSTUS	stop_codon	118705240	118705242	.	-	0	ID=g5114.t1.stop1;Parent=g5114.t1;
OU744336.1_Gymnosoma_rotundatum_genome_assembly,_chromosome:_1	AUGUSTUS	CDS	118705240	118705288	1	-	1	ID=g5114.t1.CDS1;Parent=g5114.t1;
OU744336.1_Gymnosoma_rotundatum_genome_assembly,_chromosome:_1	AUGUSTUS	exon	118705240	118705288	.	-	.	ID=g5114.t1.exon1;Parent=g5114.t1;
OU744336.1_Gymnosoma_rotundatum_genome_assembly,_chromosome:_1	AUGUSTUS	intron	118705289	118705398	1	-	.	ID=g5114.t1.intron1;Parent=g5114.t1;
OU744336.1_Gymnosoma_rotundatum_genome_assembly,_chromosome:_1	AUGUSTUS	CDS	118705399	118705453	0.84	-	2	ID=g5114.t1.CDS2;Parent=g5114.t1;
OU744336.1_Gymnosoma_rotundatum_genome_assembly,_chromosome:_1	AUGUSTUS	exon	118705399	118705453	.	-	.	ID=g5114.t1.exon2;Parent=g5114.t1;
OU744336.1_Gymnosoma_rotundatum_genome_assembly,_chromosome:_1	AUGUSTUS	intron	118705454	118705523	0.84	-	.	ID=g5114.t1.intron2;Parent=g5114.t1;
OU744336.1_Gymnosoma_rotundatum_genome_assembly,_chromosome:_1	AUGUSTUS	CDS	118705524	118706454	0.56	-	0	ID=g5114.t1.CDS3;Parent=g5114.t1;
OU744336.1_Gymnosoma_rotundatum_genome_assembly,_chromosome:_1	AUGUSTUS	exon	118705524	118706454	.	-	.	ID=g5114.t1.exon3;Parent=g5114.t1;
OU744336.1_Gymnosoma_rotundatum_genome_assembly,_chromosome:_1	AUGUSTUS	start_codon	118706452	118706454	.	-	0	ID=g5114.t1.start1;Parent=g5114.t1;
OU744336.1_Gymnosoma_rotundatum_genome_assembly,_chromosome:_1	AUGUSTUS	gene	118711459	118717665	.	+	.	ID=g5115;
OU744336.1_Gymnosoma_rotundatum_genome_assembly,_chromosome:_1	AUGUSTUS	mRNA	118714916	118717665	0.95	+	.	ID=g5115.t1;Parent=g5115;
OU744336.1_Gymnosoma_rotundatum_genome_assembly,_chromosome:_1	AUGUSTUS	start_codon	118714916	118714918	.	+	0	ID=g5115.t1.start1;Parent=g5115.t1;
OU744336.1_Gymnosoma_rotundatum_genome_assembly,_chromosome:_1	AUGUSTUS	CDS	118714916	118714990	0.95	+	0	ID=g5115.t1.CDS1;Parent=g5115.t1;
OU744336.1_Gymnosoma_rotundatum_genome_assembly,_chromosome:_1	AUGUSTUS	exon	118714916	118714990	.	+	.	ID=g5115.t1.exon1;Parent=g5115.t1;
OU744336.1_Gymnosoma_rotundatum_genome_assembly,_chromosome:_1	AUGUSTUS	intron	118714991	118715088	1	+	.	ID=g5115.t1.intron1;Parent=g5115.t1;
OU744336.1_Gymnosoma_rotundatum_genome_assembly,_chromosome:_1	AUGUSTUS	CDS	118715089	118715183	1	+	0	ID=g5115.t1.CDS2;Parent=g5115.t1;
OU744336.1_Gymnosoma_rotundatum_genome_assembly,_chromosome:_1	AUGUSTUS	exon	118715089	118715183	.	+	.	ID=g5115.t1.exon2;Parent=g5115.t1;
OU744336.1_Gymnosoma_rotundatum_genome_assembly,_chromosome:_1	AUGUSTUS	intron	118715184	118715351	1	+	.	ID=g5115.t1.intron2;Parent=g5115.t1;
OU744336.1_Gymnosoma_rotundatum_genome_assembly,_chromosome:_1	AUGUSTUS	CDS	118715352	118717665	1	+	1	ID=g5115.t1.CDS3;Parent=g5115.t1;
OU744336.1_Gymnosoma_rotundatum_genome_assembly,_chromosome:_1	AUGUSTUS	exon	118715352	118717665	.	+	.	ID=g5115.t1.exon3;Parent=g5115.t1;
OU744336.1_Gymnosoma_rotundatum_genome_assembly,_chromosome:_1	AUGUSTUS	stop_codon	118717663	118717665	.	+	0	ID=g5115.t1.stop1;Parent=g5115.t1;
OU744336.1_Gymnosoma_rotundatum_genome_assembly,_chromosome:_1	AUGUSTUS	mRNA	118711459	118717665	0.45	+	.	ID=g5115.t2;Parent=g5115;
OU744336.1_Gymnosoma_rotundatum_genome_assembly,_chromosome:_1	AUGUSTUS	start_codon	118711459	118711461	.	+	0	ID=g5115.t2.start1;Parent=g5115.t2;
OU744336.1_Gymnosoma_rotundatum_genome_assembly,_chromosome:_1	AUGUSTUS	CDS	118711459	118711521	0.45	+	0	ID=g5115.t2.CDS1;Parent=g5115.t2;
OU744336.1_Gymnosoma_rotundatum_genome_assembly,_chromosome:_1	AUGUSTUS	exon	118711459	118711521	.	+	.	ID=g5115.t2.exon1;Parent=g5115.t2;
OU744336.1_Gymnosoma_rotundatum_genome_assembly,_chromosome:_1	AUGUSTUS	intron	118711522	118714855	0.45	+	.	ID=g5115.t2.intron1;Parent=g5115.t2;
OU744336.1_Gymnosoma_rotundatum_genome_assembly,_chromosome:_1	AUGUSTUS	CDS	118714856	118714990	0.73	+	0	ID=g5115.t2.CDS2;Parent=g5115.t2;
OU744336.1_Gymnosoma_rotundatum_genome_assembly,_chromosome:_1	AUGUSTUS	exon	118714856	118714990	.	+	.	ID=g5115.t2.exon2;Parent=g5115.t2;
OU744336.1_Gymnosoma_rotundatum_genome_assembly,_chromosome:_1	AUGUSTUS	intron	118714991	118715088	1	+	.	ID=g5115.t2.intron2;Parent=g5115.t2;
OU744336.1_Gymnosoma_rotundatum_genome_assembly,_chromosome:_1	AUGUSTUS	CDS	118715089	118715183	1	+	0	ID=g5115.t2.CDS3;Parent=g5115.t2;
OU744336.1_Gymnosoma_rotundatum_genome_assembly,_chromosome:_1	AUGUSTUS	exon	118715089	118715183	.	+	.	ID=g5115.t2.exon3;Parent=g5115.t2;
OU744336.1_Gymnosoma_rotundatum_genome_assembly,_chromosome:_1	AUGUSTUS	intron	118715184	118715351	1	+	.	ID=g5115.t2.intron3;Parent=g5115.t2;
OU744336.1_Gymnosoma_rotundatum_genome_assembly,_chromosome:_1	AUGUSTUS	CDS	118715352	118717665	1	+	1	ID=g5115.t2.CDS4;Parent=g5115.t2;
OU744336.1_Gymnosoma_rotundatum_genome_assembly,_chromosome:_1	AUGUSTUS	exon	118715352	118717665	.	+	.	ID=g5115.t2.exon4;Parent=g5115.t2;
OU744336.1_Gymnosoma_rotundatum_genome_assembly,_chromosome:_1	AUGUSTUS	stop_codon	118717663	118717665	.	+	0	ID=g5115.t2.stop1;Parent=g5115.t2;
OU744336.1_Gymnosoma_rotundatum_genome_assembly,_chromosome:_1	AUGUSTUS	gene	118726435	118728192	.	+	.	ID=g5116;
OU744336.1_Gymnosoma_rotundatum_genome_assembly,_chromosome:_1	AUGUSTUS	mRNA	118726435	118726994	1	+	.	ID=g5116.t1;Parent=g5116;
OU744336.1_Gymnosoma_rotundatum_genome_assembly,_chromosome:_1	AUGUSTUS	start_codon	118726435	118726437	.	+	0	ID=g5116.t1.start1;Parent=g5116.t1;
OU744336.1_Gymnosoma_rotundatum_genome_assembly,_chromosome:_1	AUGUSTUS	CDS	118726435	118726633	1	+	0	ID=g5116.t1.CDS1;Parent=g5116.t1;
OU744336.1_Gymnosoma_rotundatum_genome_assembly,_chromosome:_1	AUGUSTUS	exon	118726435	118726633	.	+	.	ID=g5116.t1.exon1;Parent=g5116.t1;
OU744336.1_Gymnosoma_rotundatum_genome_assembly,_chromosome:_1	AUGUSTUS	intron	118726634	118726719	1	+	.	ID=g5116.t1.intron1;Parent=g5116.t1;
OU744336.1_Gymnosoma_rotundatum_genome_assembly,_chromosome:_1	AUGUSTUS	CDS	118726720	118726994	1	+	2	ID=g5116.t1.CDS2;Parent=g5116.t1;
OU744336.1_Gymnosoma_rotundatum_genome_assembly,_chromosome:_1	AUGUSTUS	exon	118726720	118726994	.	+	.	ID=g5116.t1.exon2;Parent=g5116.t1;
OU744336.1_Gymnosoma_rotundatum_genome_assembly,_chromosome:_1	AUGUSTUS	stop_codon	118726992	118726994	.	+	0	ID=g5116.t1.stop1;Parent=g5116.t1;
OU744336.1_Gymnosoma_rotundatum_genome_assembly,_chromosome:_1	AUGUSTUS	mRNA	118726435	118728192	0.55	+	.	ID=g5116.t2;Parent=g5116;
OU744336.1_Gymnosoma_rotundatum_genome_assembly,_chromosome:_1	AUGUSTUS	start_codon	118726435	118726437	.	+	0	ID=g5116.t2.start1;Parent=g5116.t2;
OU744336.1_Gymnosoma_rotundatum_genome_assembly,_chromosome:_1	AUGUSTUS	CDS	118726435	118726633	0.99	+	0	ID=g5116.t2.CDS1;Parent=g5116.t2;
OU744336.1_Gymnosoma_rotundatum_genome_assembly,_chromosome:_1	AUGUSTUS	exon	118726435	118726633	.	+	.	ID=g5116.t2.exon1;Parent=g5116.t2;
OU744336.1_Gymnosoma_rotundatum_genome_assembly,_chromosome:_1	AUGUSTUS	intron	118726634	118726719	0.99	+	.	ID=g5116.t2.intron1;Parent=g5116.t2;
OU744336.1_Gymnosoma_rotundatum_genome_assembly,_chromosome:_1	AUGUSTUS	CDS	118726720	118726889	0.57	+	2	ID=g5116.t2.CDS2;Parent=g5116.t2;
OU744336.1_Gymnosoma_rotundatum_genome_assembly,_chromosome:_1	AUGUSTUS	exon	118726720	118726889	.	+	.	ID=g5116.t2.exon2;Parent=g5116.t2;
OU744336.1_Gymnosoma_rotundatum_genome_assembly,_chromosome:_1	AUGUSTUS	intron	118726890	118727946	0.55	+	.	ID=g5116.t2.intron2;Parent=g5116.t2;
OU744336.1_Gymnosoma_rotundatum_genome_assembly,_chromosome:_1	AUGUSTUS	CDS	118727947	118728192	0.99	+	0	ID=g5116.t2.CDS3;Parent=g5116.t2;
OU744336.1_Gymnosoma_rotundatum_genome_assembly,_chromosome:_1	AUGUSTUS	exon	118727947	118728192	.	+	.	ID=g5116.t2.exon3;Parent=g5116.t2;
OU744336.1_Gymnosoma_rotundatum_genome_assembly,_chromosome:_1	AUGUSTUS	stop_codon	118728190	118728192	.	+	0	ID=g5116.t2.stop1;Parent=g5116.t2;
OU744336.1_Gymnosoma_rotundatum_genome_assembly,_chromosome:_1	AUGUSTUS	gene	118735146	118755959	.	-	.	ID=g5117;
OU744336.1_Gymnosoma_rotundatum_genome_assembly,_chromosome:_1	AUGUSTUS	mRNA	118735146	118755959	0.54	-	.	ID=g5117.t1;Parent=g5117;
OU744336.1_Gymnosoma_rotundatum_genome_assembly,_chromosome:_1	AUGUSTUS	stop_codon	118735146	118735148	.	-	0	ID=g5117.t1.stop1;Parent=g5117.t1;
OU744336.1_Gymnosoma_rotundatum_genome_assembly,_chromosome:_1	AUGUSTUS	CDS	118735146	118735352	1	-	0	ID=g5117.t1.CDS1;Parent=g5117.t1;
OU744336.1_Gymnosoma_rotundatum_genome_assembly,_chromosome:_1	AUGUSTUS	exon	118735146	118735352	.	-	.	ID=g5117.t1.exon1;Parent=g5117.t1;
OU744336.1_Gymnosoma_rotundatum_genome_assembly,_chromosome:_1	AUGUSTUS	intron	118735353	118740137	1	-	.	ID=g5117.t1.intron1;Parent=g5117.t1;
OU744336.1_Gymnosoma_rotundatum_genome_assembly,_chromosome:_1	AUGUSTUS	CDS	118740138	118740379	1	-	2	ID=g5117.t1.CDS2;Parent=g5117.t1;
OU744336.1_Gymnosoma_rotundatum_genome_assembly,_chromosome:_1	AUGUSTUS	exon	118740138	118740379	.	-	.	ID=g5117.t1.exon2;Parent=g5117.t1;
OU744336.1_Gymnosoma_rotundatum_genome_assembly,_chromosome:_1	AUGUSTUS	intron	118740380	118755877	0.54	-	.	ID=g5117.t1.intron2;Parent=g5117.t1;
OU744336.1_Gymnosoma_rotundatum_genome_assembly,_chromosome:_1	AUGUSTUS	CDS	118755878	118755959	0.54	-	0	ID=g5117.t1.CDS3;Parent=g5117.t1;
OU744336.1_Gymnosoma_rotundatum_genome_assembly,_chromosome:_1	AUGUSTUS	exon	118755878	118755959	.	-	.	ID=g5117.t1.exon3;Parent=g5117.t1;
OU744336.1_Gymnosoma_rotundatum_genome_assembly,_chromosome:_1	AUGUSTUS	start_codon	118755957	118755959	.	-	0	ID=g5117.t1.start1;Parent=g5117.t1;
OU744336.1_Gymnosoma_rotundatum_genome_assembly,_chromosome:_1	AUGUSTUS	gene	118775218	118775537	.	-	.	ID=g5118;
OU744336.1_Gymnosoma_rotundatum_genome_assembly,_chromosome:_1	AUGUSTUS	mRNA	118775218	118775537	1	-	.	ID=g5118.t1;Parent=g5118;
OU744336.1_Gymnosoma_rotundatum_genome_assembly,_chromosome:_1	AUGUSTUS	stop_codon	118775218	118775220	.	-	0	ID=g5118.t1.stop1;Parent=g5118.t1;
OU744336.1_Gymnosoma_rotundatum_genome_assembly,_chromosome:_1	AUGUSTUS	CDS	118775218	118775391	1	-	0	ID=g5118.t1.CDS1;Parent=g5118.t1;
OU744336.1_Gymnosoma_rotundatum_genome_assembly,_chromosome:_1	AUGUSTUS	exon	118775218	118775391	.	-	.	ID=g5118.t1.exon1;Parent=g5118.t1;
OU744336.1_Gymnosoma_rotundatum_genome_assembly,_chromosome:_1	AUGUSTUS	intron	118775392	118775444	1	-	.	ID=g5118.t1.intron1;Parent=g5118.t1;
OU744336.1_Gymnosoma_rotundatum_genome_assembly,_chromosome:_1	AUGUSTUS	CDS	118775445	118775537	1	-	0	ID=g5118.t1.CDS2;Parent=g5118.t1;
OU744336.1_Gymnosoma_rotundatum_genome_assembly,_chromosome:_1	AUGUSTUS	exon	118775445	118775537	.	-	.	ID=g5118.t1.exon2;Parent=g5118.t1;
OU744336.1_Gymnosoma_rotundatum_genome_assembly,_chromosome:_1	AUGUSTUS	start_codon	118775535	118775537	.	-	0	ID=g5118.t1.start1;Parent=g5118.t1;
OU744336.1_Gymnosoma_rotundatum_genome_assembly,_chromosome:_1	AUGUSTUS	gene	118778424	118784413	.	+	.	ID=g5119;
OU744336.1_Gymnosoma_rotundatum_genome_assembly,_chromosome:_1	AUGUSTUS	mRNA	118778424	118784413	1	+	.	ID=g5119.t1;Parent=g5119;
OU744336.1_Gymnosoma_rotundatum_genome_assembly,_chromosome:_1	AUGUSTUS	start_codon	118778424	118778426	.	+	0	ID=g5119.t1.start1;Parent=g5119.t1;
OU744336.1_Gymnosoma_rotundatum_genome_assembly,_chromosome:_1	AUGUSTUS	CDS	118778424	118778719	1	+	0	ID=g5119.t1.CDS1;Parent=g5119.t1;
OU744336.1_Gymnosoma_rotundatum_genome_assembly,_chromosome:_1	AUGUSTUS	exon	118778424	118778719	.	+	.	ID=g5119.t1.exon1;Parent=g5119.t1;
OU744336.1_Gymnosoma_rotundatum_genome_assembly,_chromosome:_1	AUGUSTUS	intron	118778720	118778773	1	+	.	ID=g5119.t1.intron1;Parent=g5119.t1;
OU744336.1_Gymnosoma_rotundatum_genome_assembly,_chromosome:_1	AUGUSTUS	CDS	118778774	118779023	1	+	1	ID=g5119.t1.CDS2;Parent=g5119.t1;
OU744336.1_Gymnosoma_rotundatum_genome_assembly,_chromosome:_1	AUGUSTUS	exon	118778774	118779023	.	+	.	ID=g5119.t1.exon2;Parent=g5119.t1;
OU744336.1_Gymnosoma_rotundatum_genome_assembly,_chromosome:_1	AUGUSTUS	intron	118779024	118779086	1	+	.	ID=g5119.t1.intron2;Parent=g5119.t1;
OU744336.1_Gymnosoma_rotundatum_genome_assembly,_chromosome:_1	AUGUSTUS	CDS	118779087	118783477	1	+	0	ID=g5119.t1.CDS3;Parent=g5119.t1;
OU744336.1_Gymnosoma_rotundatum_genome_assembly,_chromosome:_1	AUGUSTUS	exon	118779087	118783477	.	+	.	ID=g5119.t1.exon3;Parent=g5119.t1;
OU744336.1_Gymnosoma_rotundatum_genome_assembly,_chromosome:_1	AUGUSTUS	intron	118783478	118783552	1	+	.	ID=g5119.t1.intron3;Parent=g5119.t1;
OU744336.1_Gymnosoma_rotundatum_genome_assembly,_chromosome:_1	AUGUSTUS	CDS	118783553	118784177	1	+	1	ID=g5119.t1.CDS4;Parent=g5119.t1;
OU744336.1_Gymnosoma_rotundatum_genome_assembly,_chromosome:_1	AUGUSTUS	exon	118783553	118784177	.	+	.	ID=g5119.t1.exon4;Parent=g5119.t1;
OU744336.1_Gymnosoma_rotundatum_genome_assembly,_chromosome:_1	AUGUSTUS	intron	118784178	118784239	1	+	.	ID=g5119.t1.intron4;Parent=g5119.t1;
OU744336.1_Gymnosoma_rotundatum_genome_assembly,_chromosome:_1	AUGUSTUS	CDS	118784240	118784413	1	+	0	ID=g5119.t1.CDS5;Parent=g5119.t1;
OU744336.1_Gymnosoma_rotundatum_genome_assembly,_chromosome:_1	AUGUSTUS	exon	118784240	118784413	.	+	.	ID=g5119.t1.exon5;Parent=g5119.t1;
OU744336.1_Gymnosoma_rotundatum_genome_assembly,_chromosome:_1	AUGUSTUS	stop_codon	118784411	118784413	.	+	0	ID=g5119.t1.stop1;Parent=g5119.t1;
OU744336.1_Gymnosoma_rotundatum_genome_assembly,_chromosome:_1	AUGUSTUS	gene	118787167	118787715	.	-	.	ID=g5120;
OU744336.1_Gymnosoma_rotundatum_genome_assembly,_chromosome:_1	AUGUSTUS	mRNA	118787167	118787715	1	-	.	ID=g5120.t1;Parent=g5120;
OU744336.1_Gymnosoma_rotundatum_genome_assembly,_chromosome:_1	AUGUSTUS	stop_codon	118787167	118787169	.	-	0	ID=g5120.t1.stop1;Parent=g5120.t1;
OU744336.1_Gymnosoma_rotundatum_genome_assembly,_chromosome:_1	AUGUSTUS	CDS	118787167	118787553	1	-	0	ID=g5120.t1.CDS1;Parent=g5120.t1;
OU744336.1_Gymnosoma_rotundatum_genome_assembly,_chromosome:_1	AUGUSTUS	exon	118787167	118787553	.	-	.	ID=g5120.t1.exon1;Parent=g5120.t1;
OU744336.1_Gymnosoma_rotundatum_genome_assembly,_chromosome:_1	AUGUSTUS	intron	118787554	118787673	1	-	.	ID=g5120.t1.intron1;Parent=g5120.t1;
OU744336.1_Gymnosoma_rotundatum_genome_assembly,_chromosome:_1	AUGUSTUS	CDS	118787674	118787715	1	-	0	ID=g5120.t1.CDS2;Parent=g5120.t1;
OU744336.1_Gymnosoma_rotundatum_genome_assembly,_chromosome:_1	AUGUSTUS	exon	118787674	118787715	.	-	.	ID=g5120.t1.exon2;Parent=g5120.t1;
OU744336.1_Gymnosoma_rotundatum_genome_assembly,_chromosome:_1	AUGUSTUS	start_codon	118787713	118787715	.	-	0	ID=g5120.t1.start1;Parent=g5120.t1;
OU744336.1_Gymnosoma_rotundatum_genome_assembly,_chromosome:_1	AUGUSTUS	gene	118801301	118801932	.	+	.	ID=g5121;
OU744336.1_Gymnosoma_rotundatum_genome_assembly,_chromosome:_1	AUGUSTUS	mRNA	118801301	118801932	1	+	.	ID=g5121.t1;Parent=g5121;
OU744336.1_Gymnosoma_rotundatum_genome_assembly,_chromosome:_1	AUGUSTUS	start_codon	118801301	118801303	.	+	0	ID=g5121.t1.start1;Parent=g5121.t1;
OU744336.1_Gymnosoma_rotundatum_genome_assembly,_chromosome:_1	AUGUSTUS	CDS	118801301	118801477	1	+	0	ID=g5121.t1.CDS1;Parent=g5121.t1;
OU744336.1_Gymnosoma_rotundatum_genome_assembly,_chromosome:_1	AUGUSTUS	exon	118801301	118801477	.	+	.	ID=g5121.t1.exon1;Parent=g5121.t1;
OU744336.1_Gymnosoma_rotundatum_genome_assembly,_chromosome:_1	AUGUSTUS	intron	118801478	118801552	1	+	.	ID=g5121.t1.intron1;Parent=g5121.t1;
OU744336.1_Gymnosoma_rotundatum_genome_assembly,_chromosome:_1	AUGUSTUS	CDS	118801553	118801706	1	+	0	ID=g5121.t1.CDS2;Parent=g5121.t1;
OU744336.1_Gymnosoma_rotundatum_genome_assembly,_chromosome:_1	AUGUSTUS	exon	118801553	118801706	.	+	.	ID=g5121.t1.exon2;Parent=g5121.t1;
OU744336.1_Gymnosoma_rotundatum_genome_assembly,_chromosome:_1	AUGUSTUS	intron	118801707	118801771	1	+	.	ID=g5121.t1.intron2;Parent=g5121.t1;
OU744336.1_Gymnosoma_rotundatum_genome_assembly,_chromosome:_1	AUGUSTUS	CDS	118801772	118801932	1	+	2	ID=g5121.t1.CDS3;Parent=g5121.t1;
OU744336.1_Gymnosoma_rotundatum_genome_assembly,_chromosome:_1	AUGUSTUS	exon	118801772	118801932	.	+	.	ID=g5121.t1.exon3;Parent=g5121.t1;
OU744336.1_Gymnosoma_rotundatum_genome_assembly,_chromosome:_1	AUGUSTUS	stop_codon	118801930	118801932	.	+	0	ID=g5121.t1.stop1;Parent=g5121.t1;
OU744336.1_Gymnosoma_rotundatum_genome_assembly,_chromosome:_1	AUGUSTUS	gene	118836570	118837270	.	-	.	ID=g5122;
OU744336.1_Gymnosoma_rotundatum_genome_assembly,_chromosome:_1	AUGUSTUS	mRNA	118836570	118837270	0.22	-	.	ID=g5122.t1;Parent=g5122;
OU744336.1_Gymnosoma_rotundatum_genome_assembly,_chromosome:_1	AUGUSTUS	stop_codon	118836570	118836572	.	-	0	ID=g5122.t1.stop1;Parent=g5122.t1;
OU744336.1_Gymnosoma_rotundatum_genome_assembly,_chromosome:_1	AUGUSTUS	CDS	118836570	118836621	0.62	-	1	ID=g5122.t1.CDS1;Parent=g5122.t1;
OU744336.1_Gymnosoma_rotundatum_genome_assembly,_chromosome:_1	AUGUSTUS	exon	118836570	118836621	.	-	.	ID=g5122.t1.exon1;Parent=g5122.t1;
OU744336.1_Gymnosoma_rotundatum_genome_assembly,_chromosome:_1	AUGUSTUS	intron	118836622	118836685	0.62	-	.	ID=g5122.t1.intron1;Parent=g5122.t1;
OU744336.1_Gymnosoma_rotundatum_genome_assembly,_chromosome:_1	AUGUSTUS	CDS	118836686	118837007	0.22	-	2	ID=g5122.t1.CDS2;Parent=g5122.t1;
OU744336.1_Gymnosoma_rotundatum_genome_assembly,_chromosome:_1	AUGUSTUS	exon	118836686	118837007	.	-	.	ID=g5122.t1.exon2;Parent=g5122.t1;
OU744336.1_Gymnosoma_rotundatum_genome_assembly,_chromosome:_1	AUGUSTUS	intron	118837008	118837224	0.28	-	.	ID=g5122.t1.intron2;Parent=g5122.t1;
OU744336.1_Gymnosoma_rotundatum_genome_assembly,_chromosome:_1	AUGUSTUS	CDS	118837225	118837270	0.63	-	0	ID=g5122.t1.CDS3;Parent=g5122.t1;
OU744336.1_Gymnosoma_rotundatum_genome_assembly,_chromosome:_1	AUGUSTUS	exon	118837225	118837270	.	-	.	ID=g5122.t1.exon3;Parent=g5122.t1;
OU744336.1_Gymnosoma_rotundatum_genome_assembly,_chromosome:_1	AUGUSTUS	start_codon	118837268	118837270	.	-	0	ID=g5122.t1.start1;Parent=g5122.t1;
OU744336.1_Gymnosoma_rotundatum_genome_assembly,_chromosome:_1	AUGUSTUS	gene	118864879	118865480	.	+	.	ID=g5123;
OU744336.1_Gymnosoma_rotundatum_genome_assembly,_chromosome:_1	AUGUSTUS	mRNA	118864879	118865480	0.41	+	.	ID=g5123.t1;Parent=g5123;
OU744336.1_Gymnosoma_rotundatum_genome_assembly,_chromosome:_1	AUGUSTUS	start_codon	118864879	118864881	.	+	0	ID=g5123.t1.start1;Parent=g5123.t1;
OU744336.1_Gymnosoma_rotundatum_genome_assembly,_chromosome:_1	AUGUSTUS	CDS	118864879	118865033	0.41	+	0	ID=g5123.t1.CDS1;Parent=g5123.t1;
OU744336.1_Gymnosoma_rotundatum_genome_assembly,_chromosome:_1	AUGUSTUS	exon	118864879	118865033	.	+	.	ID=g5123.t1.exon1;Parent=g5123.t1;
OU744336.1_Gymnosoma_rotundatum_genome_assembly,_chromosome:_1	AUGUSTUS	intron	118865034	118865311	0.45	+	.	ID=g5123.t1.intron1;Parent=g5123.t1;
OU744336.1_Gymnosoma_rotundatum_genome_assembly,_chromosome:_1	AUGUSTUS	CDS	118865312	118865480	0.85	+	1	ID=g5123.t1.CDS2;Parent=g5123.t1;
OU744336.1_Gymnosoma_rotundatum_genome_assembly,_chromosome:_1	AUGUSTUS	exon	118865312	118865480	.	+	.	ID=g5123.t1.exon2;Parent=g5123.t1;
OU744336.1_Gymnosoma_rotundatum_genome_assembly,_chromosome:_1	AUGUSTUS	stop_codon	118865478	118865480	.	+	0	ID=g5123.t1.stop1;Parent=g5123.t1;
OU744336.1_Gymnosoma_rotundatum_genome_assembly,_chromosome:_1	AUGUSTUS	gene	118919141	118919785	.	+	.	ID=g5124;
OU744336.1_Gymnosoma_rotundatum_genome_assembly,_chromosome:_1	AUGUSTUS	mRNA	118919141	118919785	0.69	+	.	ID=g5124.t1;Parent=g5124;
OU744336.1_Gymnosoma_rotundatum_genome_assembly,_chromosome:_1	AUGUSTUS	start_codon	118919141	118919143	.	+	0	ID=g5124.t1.start1;Parent=g5124.t1;
OU744336.1_Gymnosoma_rotundatum_genome_assembly,_chromosome:_1	AUGUSTUS	CDS	118919141	118919535	1	+	0	ID=g5124.t1.CDS1;Parent=g5124.t1;
OU744336.1_Gymnosoma_rotundatum_genome_assembly,_chromosome:_1	AUGUSTUS	exon	118919141	118919535	.	+	.	ID=g5124.t1.exon1;Parent=g5124.t1;
OU744336.1_Gymnosoma_rotundatum_genome_assembly,_chromosome:_1	AUGUSTUS	intron	118919536	118919595	1	+	.	ID=g5124.t1.intron1;Parent=g5124.t1;
OU744336.1_Gymnosoma_rotundatum_genome_assembly,_chromosome:_1	AUGUSTUS	CDS	118919596	118919785	0.69	+	1	ID=g5124.t1.CDS2;Parent=g5124.t1;
OU744336.1_Gymnosoma_rotundatum_genome_assembly,_chromosome:_1	AUGUSTUS	exon	118919596	118919785	.	+	.	ID=g5124.t1.exon2;Parent=g5124.t1;
OU744336.1_Gymnosoma_rotundatum_genome_assembly,_chromosome:_1	AUGUSTUS	stop_codon	118919783	118919785	.	+	0	ID=g5124.t1.stop1;Parent=g5124.t1;
OU744336.1_Gymnosoma_rotundatum_genome_assembly,_chromosome:_1	AUGUSTUS	gene	118920460	118923624	.	-	.	ID=g5125;
OU744336.1_Gymnosoma_rotundatum_genome_assembly,_chromosome:_1	AUGUSTUS	mRNA	118920460	118923624	0.56	-	.	ID=g5125.t1;Parent=g5125;
OU744336.1_Gymnosoma_rotundatum_genome_assembly,_chromosome:_1	AUGUSTUS	stop_codon	118920460	118920462	.	-	0	ID=g5125.t1.stop1;Parent=g5125.t1;
OU744336.1_Gymnosoma_rotundatum_genome_assembly,_chromosome:_1	AUGUSTUS	CDS	118920460	118920575	0.7	-	2	ID=g5125.t1.CDS1;Parent=g5125.t1;
OU744336.1_Gymnosoma_rotundatum_genome_assembly,_chromosome:_1	AUGUSTUS	exon	118920460	118920575	.	-	.	ID=g5125.t1.exon1;Parent=g5125.t1;
OU744336.1_Gymnosoma_rotundatum_genome_assembly,_chromosome:_1	AUGUSTUS	intron	118920576	118922623	0.68	-	.	ID=g5125.t1.intron1;Parent=g5125.t1;
OU744336.1_Gymnosoma_rotundatum_genome_assembly,_chromosome:_1	AUGUSTUS	CDS	118922624	118922972	0.57	-	0	ID=g5125.t1.CDS2;Parent=g5125.t1;
OU744336.1_Gymnosoma_rotundatum_genome_assembly,_chromosome:_1	AUGUSTUS	exon	118922624	118922972	.	-	.	ID=g5125.t1.exon2;Parent=g5125.t1;
OU744336.1_Gymnosoma_rotundatum_genome_assembly,_chromosome:_1	AUGUSTUS	intron	118922973	118923402	0.85	-	.	ID=g5125.t1.intron2;Parent=g5125.t1;
OU744336.1_Gymnosoma_rotundatum_genome_assembly,_chromosome:_1	AUGUSTUS	CDS	118923403	118923624	0.98	-	0	ID=g5125.t1.CDS3;Parent=g5125.t1;
OU744336.1_Gymnosoma_rotundatum_genome_assembly,_chromosome:_1	AUGUSTUS	exon	118923403	118923624	.	-	.	ID=g5125.t1.exon3;Parent=g5125.t1;
OU744336.1_Gymnosoma_rotundatum_genome_assembly,_chromosome:_1	AUGUSTUS	start_codon	118923622	118923624	.	-	0	ID=g5125.t1.start1;Parent=g5125.t1;
OU744336.1_Gymnosoma_rotundatum_genome_assembly,_chromosome:_1	AUGUSTUS	gene	118927470	118928057	.	+	.	ID=g5126;
OU744336.1_Gymnosoma_rotundatum_genome_assembly,_chromosome:_1	AUGUSTUS	mRNA	118927470	118928057	1	+	.	ID=g5126.t1;Parent=g5126;
OU744336.1_Gymnosoma_rotundatum_genome_assembly,_chromosome:_1	AUGUSTUS	start_codon	118927470	118927472	.	+	0	ID=g5126.t1.start1;Parent=g5126.t1;
OU744336.1_Gymnosoma_rotundatum_genome_assembly,_chromosome:_1	AUGUSTUS	CDS	118927470	118928057	1	+	0	ID=g5126.t1.CDS1;Parent=g5126.t1;
OU744336.1_Gymnosoma_rotundatum_genome_assembly,_chromosome:_1	AUGUSTUS	exon	118927470	118928057	.	+	.	ID=g5126.t1.exon1;Parent=g5126.t1;
OU744336.1_Gymnosoma_rotundatum_genome_assembly,_chromosome:_1	AUGUSTUS	stop_codon	118928055	118928057	.	+	0	ID=g5126.t1.stop1;Parent=g5126.t1;
OU744336.1_Gymnosoma_rotundatum_genome_assembly,_chromosome:_1	AUGUSTUS	gene	118929258	118930898	.	+	.	ID=g5127;
OU744336.1_Gymnosoma_rotundatum_genome_assembly,_chromosome:_1	AUGUSTUS	mRNA	118929258	118930898	1	+	.	ID=g5127.t1;Parent=g5127;
OU744336.1_Gymnosoma_rotundatum_genome_assembly,_chromosome:_1	AUGUSTUS	start_codon	118929258	118929260	.	+	0	ID=g5127.t1.start1;Parent=g5127.t1;
OU744336.1_Gymnosoma_rotundatum_genome_assembly,_chromosome:_1	AUGUSTUS	CDS	118929258	118930898	1	+	0	ID=g5127.t1.CDS1;Parent=g5127.t1;
OU744336.1_Gymnosoma_rotundatum_genome_assembly,_chromosome:_1	AUGUSTUS	exon	118929258	118930898	.	+	.	ID=g5127.t1.exon1;Parent=g5127.t1;
OU744336.1_Gymnosoma_rotundatum_genome_assembly,_chromosome:_1	AUGUSTUS	stop_codon	118930896	118930898	.	+	0	ID=g5127.t1.stop1;Parent=g5127.t1;
OU744336.1_Gymnosoma_rotundatum_genome_assembly,_chromosome:_1	AUGUSTUS	gene	118931171	118931976	.	+	.	ID=g5128;
OU744336.1_Gymnosoma_rotundatum_genome_assembly,_chromosome:_1	AUGUSTUS	mRNA	118931171	118931976	1	+	.	ID=g5128.t1;Parent=g5128;
OU744336.1_Gymnosoma_rotundatum_genome_assembly,_chromosome:_1	AUGUSTUS	start_codon	118931171	118931173	.	+	0	ID=g5128.t1.start1;Parent=g5128.t1;
OU744336.1_Gymnosoma_rotundatum_genome_assembly,_chromosome:_1	AUGUSTUS	CDS	118931171	118931222	1	+	0	ID=g5128.t1.CDS1;Parent=g5128.t1;
OU744336.1_Gymnosoma_rotundatum_genome_assembly,_chromosome:_1	AUGUSTUS	exon	118931171	118931222	.	+	.	ID=g5128.t1.exon1;Parent=g5128.t1;
OU744336.1_Gymnosoma_rotundatum_genome_assembly,_chromosome:_1	AUGUSTUS	intron	118931223	118931283	1	+	.	ID=g5128.t1.intron1;Parent=g5128.t1;
OU744336.1_Gymnosoma_rotundatum_genome_assembly,_chromosome:_1	AUGUSTUS	CDS	118931284	118931567	1	+	2	ID=g5128.t1.CDS2;Parent=g5128.t1;
OU744336.1_Gymnosoma_rotundatum_genome_assembly,_chromosome:_1	AUGUSTUS	exon	118931284	118931567	.	+	.	ID=g5128.t1.exon2;Parent=g5128.t1;
OU744336.1_Gymnosoma_rotundatum_genome_assembly,_chromosome:_1	AUGUSTUS	intron	118931568	118931633	1	+	.	ID=g5128.t1.intron2;Parent=g5128.t1;
OU744336.1_Gymnosoma_rotundatum_genome_assembly,_chromosome:_1	AUGUSTUS	CDS	118931634	118931793	1	+	0	ID=g5128.t1.CDS3;Parent=g5128.t1;
OU744336.1_Gymnosoma_rotundatum_genome_assembly,_chromosome:_1	AUGUSTUS	exon	118931634	118931793	.	+	.	ID=g5128.t1.exon3;Parent=g5128.t1;
OU744336.1_Gymnosoma_rotundatum_genome_assembly,_chromosome:_1	AUGUSTUS	intron	118931794	118931854	1	+	.	ID=g5128.t1.intron3;Parent=g5128.t1;
OU744336.1_Gymnosoma_rotundatum_genome_assembly,_chromosome:_1	AUGUSTUS	CDS	118931855	118931976	1	+	2	ID=g5128.t1.CDS4;Parent=g5128.t1;
OU744336.1_Gymnosoma_rotundatum_genome_assembly,_chromosome:_1	AUGUSTUS	exon	118931855	118931976	.	+	.	ID=g5128.t1.exon4;Parent=g5128.t1;
OU744336.1_Gymnosoma_rotundatum_genome_assembly,_chromosome:_1	AUGUSTUS	stop_codon	118931974	118931976	.	+	0	ID=g5128.t1.stop1;Parent=g5128.t1;
OU744336.1_Gymnosoma_rotundatum_genome_assembly,_chromosome:_1	AUGUSTUS	gene	118979916	118997441	.	+	.	ID=g5129;
OU744336.1_Gymnosoma_rotundatum_genome_assembly,_chromosome:_1	AUGUSTUS	mRNA	118979916	118997441	1	+	.	ID=g5129.t1;Parent=g5129;
OU744336.1_Gymnosoma_rotundatum_genome_assembly,_chromosome:_1	AUGUSTUS	start_codon	118979916	118979918	.	+	0	ID=g5129.t1.start1;Parent=g5129.t1;
OU744336.1_Gymnosoma_rotundatum_genome_assembly,_chromosome:_1	AUGUSTUS	CDS	118979916	118980098	1	+	0	ID=g5129.t1.CDS1;Parent=g5129.t1;
OU744336.1_Gymnosoma_rotundatum_genome_assembly,_chromosome:_1	AUGUSTUS	exon	118979916	118980098	.	+	.	ID=g5129.t1.exon1;Parent=g5129.t1;
OU744336.1_Gymnosoma_rotundatum_genome_assembly,_chromosome:_1	AUGUSTUS	intron	118980099	118988674	1	+	.	ID=g5129.t1.intron1;Parent=g5129.t1;
OU744336.1_Gymnosoma_rotundatum_genome_assembly,_chromosome:_1	AUGUSTUS	CDS	118988675	118989192	1	+	0	ID=g5129.t1.CDS2;Parent=g5129.t1;
OU744336.1_Gymnosoma_rotundatum_genome_assembly,_chromosome:_1	AUGUSTUS	exon	118988675	118989192	.	+	.	ID=g5129.t1.exon2;Parent=g5129.t1;
OU744336.1_Gymnosoma_rotundatum_genome_assembly,_chromosome:_1	AUGUSTUS	intron	118989193	118989271	1	+	.	ID=g5129.t1.intron2;Parent=g5129.t1;
OU744336.1_Gymnosoma_rotundatum_genome_assembly,_chromosome:_1	AUGUSTUS	CDS	118989272	118991089	1	+	1	ID=g5129.t1.CDS3;Parent=g5129.t1;
OU744336.1_Gymnosoma_rotundatum_genome_assembly,_chromosome:_1	AUGUSTUS	exon	118989272	118991089	.	+	.	ID=g5129.t1.exon3;Parent=g5129.t1;
OU744336.1_Gymnosoma_rotundatum_genome_assembly,_chromosome:_1	AUGUSTUS	intron	118991090	118991148	1	+	.	ID=g5129.t1.intron3;Parent=g5129.t1;
OU744336.1_Gymnosoma_rotundatum_genome_assembly,_chromosome:_1	AUGUSTUS	CDS	118991149	118991572	1	+	1	ID=g5129.t1.CDS4;Parent=g5129.t1;
OU744336.1_Gymnosoma_rotundatum_genome_assembly,_chromosome:_1	AUGUSTUS	exon	118991149	118991572	.	+	.	ID=g5129.t1.exon4;Parent=g5129.t1;
OU744336.1_Gymnosoma_rotundatum_genome_assembly,_chromosome:_1	AUGUSTUS	intron	118991573	118992880	1	+	.	ID=g5129.t1.intron4;Parent=g5129.t1;
OU744336.1_Gymnosoma_rotundatum_genome_assembly,_chromosome:_1	AUGUSTUS	CDS	118992881	118994164	1	+	0	ID=g5129.t1.CDS5;Parent=g5129.t1;
OU744336.1_Gymnosoma_rotundatum_genome_assembly,_chromosome:_1	AUGUSTUS	exon	118992881	118994164	.	+	.	ID=g5129.t1.exon5;Parent=g5129.t1;
OU744336.1_Gymnosoma_rotundatum_genome_assembly,_chromosome:_1	AUGUSTUS	intron	118994165	118994235	1	+	.	ID=g5129.t1.intron5;Parent=g5129.t1;
OU744336.1_Gymnosoma_rotundatum_genome_assembly,_chromosome:_1	AUGUSTUS	CDS	118994236	118994848	1	+	0	ID=g5129.t1.CDS6;Parent=g5129.t1;
OU744336.1_Gymnosoma_rotundatum_genome_assembly,_chromosome:_1	AUGUSTUS	exon	118994236	118994848	.	+	.	ID=g5129.t1.exon6;Parent=g5129.t1;
OU744336.1_Gymnosoma_rotundatum_genome_assembly,_chromosome:_1	AUGUSTUS	intron	118994849	118994912	1	+	.	ID=g5129.t1.intron6;Parent=g5129.t1;
OU744336.1_Gymnosoma_rotundatum_genome_assembly,_chromosome:_1	AUGUSTUS	CDS	118994913	118995187	1	+	2	ID=g5129.t1.CDS7;Parent=g5129.t1;
OU744336.1_Gymnosoma_rotundatum_genome_assembly,_chromosome:_1	AUGUSTUS	exon	118994913	118995187	.	+	.	ID=g5129.t1.exon7;Parent=g5129.t1;
OU744336.1_Gymnosoma_rotundatum_genome_assembly,_chromosome:_1	AUGUSTUS	intron	118995188	118995258	1	+	.	ID=g5129.t1.intron7;Parent=g5129.t1;
OU744336.1_Gymnosoma_rotundatum_genome_assembly,_chromosome:_1	AUGUSTUS	CDS	118995259	118995608	1	+	0	ID=g5129.t1.CDS8;Parent=g5129.t1;
OU744336.1_Gymnosoma_rotundatum_genome_assembly,_chromosome:_1	AUGUSTUS	exon	118995259	118995608	.	+	.	ID=g5129.t1.exon8;Parent=g5129.t1;
OU744336.1_Gymnosoma_rotundatum_genome_assembly,_chromosome:_1	AUGUSTUS	intron	118995609	118995667	1	+	.	ID=g5129.t1.intron8;Parent=g5129.t1;
OU744336.1_Gymnosoma_rotundatum_genome_assembly,_chromosome:_1	AUGUSTUS	CDS	118995668	118997441	1	+	1	ID=g5129.t1.CDS9;Parent=g5129.t1;
OU744336.1_Gymnosoma_rotundatum_genome_assembly,_chromosome:_1	AUGUSTUS	exon	118995668	118997441	.	+	.	ID=g5129.t1.exon9;Parent=g5129.t1;
OU744336.1_Gymnosoma_rotundatum_genome_assembly,_chromosome:_1	AUGUSTUS	stop_codon	118997439	118997441	.	+	0	ID=g5129.t1.stop1;Parent=g5129.t1;
OU744336.1_Gymnosoma_rotundatum_genome_assembly,_chromosome:_1	AUGUSTUS	gene	119010068	119011579	.	+	.	ID=g5130;
OU744336.1_Gymnosoma_rotundatum_genome_assembly,_chromosome:_1	AUGUSTUS	mRNA	119010068	119011579	0.47	+	.	ID=g5130.t1;Parent=g5130;
OU744336.1_Gymnosoma_rotundatum_genome_assembly,_chromosome:_1	AUGUSTUS	start_codon	119010068	119010070	.	+	0	ID=g5130.t1.start1;Parent=g5130.t1;
OU744336.1_Gymnosoma_rotundatum_genome_assembly,_chromosome:_1	AUGUSTUS	CDS	119010068	119010171	0.99	+	0	ID=g5130.t1.CDS1;Parent=g5130.t1;
OU744336.1_Gymnosoma_rotundatum_genome_assembly,_chromosome:_1	AUGUSTUS	exon	119010068	119010171	.	+	.	ID=g5130.t1.exon1;Parent=g5130.t1;
OU744336.1_Gymnosoma_rotundatum_genome_assembly,_chromosome:_1	AUGUSTUS	intron	119010172	119010315	0.83	+	.	ID=g5130.t1.intron1;Parent=g5130.t1;
OU744336.1_Gymnosoma_rotundatum_genome_assembly,_chromosome:_1	AUGUSTUS	CDS	119010316	119010585	0.59	+	1	ID=g5130.t1.CDS2;Parent=g5130.t1;
OU744336.1_Gymnosoma_rotundatum_genome_assembly,_chromosome:_1	AUGUSTUS	exon	119010316	119010585	.	+	.	ID=g5130.t1.exon2;Parent=g5130.t1;
OU744336.1_Gymnosoma_rotundatum_genome_assembly,_chromosome:_1	AUGUSTUS	intron	119010586	119011377	0.56	+	.	ID=g5130.t1.intron2;Parent=g5130.t1;
OU744336.1_Gymnosoma_rotundatum_genome_assembly,_chromosome:_1	AUGUSTUS	CDS	119011378	119011579	0.56	+	1	ID=g5130.t1.CDS3;Parent=g5130.t1;
OU744336.1_Gymnosoma_rotundatum_genome_assembly,_chromosome:_1	AUGUSTUS	exon	119011378	119011579	.	+	.	ID=g5130.t1.exon3;Parent=g5130.t1;
OU744336.1_Gymnosoma_rotundatum_genome_assembly,_chromosome:_1	AUGUSTUS	stop_codon	119011577	119011579	.	+	0	ID=g5130.t1.stop1;Parent=g5130.t1;
OU744336.1_Gymnosoma_rotundatum_genome_assembly,_chromosome:_1	AUGUSTUS	gene	119024354	119024632	.	-	.	ID=g5131;
OU744336.1_Gymnosoma_rotundatum_genome_assembly,_chromosome:_1	AUGUSTUS	mRNA	119024354	119024632	0.91	-	.	ID=g5131.t1;Parent=g5131;
OU744336.1_Gymnosoma_rotundatum_genome_assembly,_chromosome:_1	AUGUSTUS	stop_codon	119024354	119024356	.	-	0	ID=g5131.t1.stop1;Parent=g5131.t1;
OU744336.1_Gymnosoma_rotundatum_genome_assembly,_chromosome:_1	AUGUSTUS	CDS	119024354	119024632	0.91	-	0	ID=g5131.t1.CDS1;Parent=g5131.t1;
OU744336.1_Gymnosoma_rotundatum_genome_assembly,_chromosome:_1	AUGUSTUS	exon	119024354	119024632	.	-	.	ID=g5131.t1.exon1;Parent=g5131.t1;
OU744336.1_Gymnosoma_rotundatum_genome_assembly,_chromosome:_1	AUGUSTUS	start_codon	119024630	119024632	.	-	0	ID=g5131.t1.start1;Parent=g5131.t1;
OU744336.1_Gymnosoma_rotundatum_genome_assembly,_chromosome:_1	AUGUSTUS	gene	119027588	119028175	.	+	.	ID=g5132;
OU744336.1_Gymnosoma_rotundatum_genome_assembly,_chromosome:_1	AUGUSTUS	mRNA	119027588	119028175	0.36	+	.	ID=g5132.t1;Parent=g5132;
OU744336.1_Gymnosoma_rotundatum_genome_assembly,_chromosome:_1	AUGUSTUS	start_codon	119027588	119027590	.	+	0	ID=g5132.t1.start1;Parent=g5132.t1;
OU744336.1_Gymnosoma_rotundatum_genome_assembly,_chromosome:_1	AUGUSTUS	CDS	119027588	119027715	0.36	+	0	ID=g5132.t1.CDS1;Parent=g5132.t1;
OU744336.1_Gymnosoma_rotundatum_genome_assembly,_chromosome:_1	AUGUSTUS	exon	119027588	119027715	.	+	.	ID=g5132.t1.exon1;Parent=g5132.t1;
OU744336.1_Gymnosoma_rotundatum_genome_assembly,_chromosome:_1	AUGUSTUS	intron	119027716	119027979	0.36	+	.	ID=g5132.t1.intron1;Parent=g5132.t1;
OU744336.1_Gymnosoma_rotundatum_genome_assembly,_chromosome:_1	AUGUSTUS	CDS	119027980	119028175	0.71	+	1	ID=g5132.t1.CDS2;Parent=g5132.t1;
OU744336.1_Gymnosoma_rotundatum_genome_assembly,_chromosome:_1	AUGUSTUS	exon	119027980	119028175	.	+	.	ID=g5132.t1.exon2;Parent=g5132.t1;
OU744336.1_Gymnosoma_rotundatum_genome_assembly,_chromosome:_1	AUGUSTUS	stop_codon	119028173	119028175	.	+	0	ID=g5132.t1.stop1;Parent=g5132.t1;
OU744336.1_Gymnosoma_rotundatum_genome_assembly,_chromosome:_1	AUGUSTUS	mRNA	119027588	119027978	0.7	+	.	ID=g5132.t2;Parent=g5132;
OU744336.1_Gymnosoma_rotundatum_genome_assembly,_chromosome:_1	AUGUSTUS	start_codon	119027588	119027590	.	+	0	ID=g5132.t2.start1;Parent=g5132.t2;
OU744336.1_Gymnosoma_rotundatum_genome_assembly,_chromosome:_1	AUGUSTUS	CDS	119027588	119027713	0.94	+	0	ID=g5132.t2.CDS1;Parent=g5132.t2;
OU744336.1_Gymnosoma_rotundatum_genome_assembly,_chromosome:_1	AUGUSTUS	exon	119027588	119027713	.	+	.	ID=g5132.t2.exon1;Parent=g5132.t2;
OU744336.1_Gymnosoma_rotundatum_genome_assembly,_chromosome:_1	AUGUSTUS	intron	119027714	119027759	0.7	+	.	ID=g5132.t2.intron1;Parent=g5132.t2;
OU744336.1_Gymnosoma_rotundatum_genome_assembly,_chromosome:_1	AUGUSTUS	CDS	119027760	119027978	0.73	+	0	ID=g5132.t2.CDS2;Parent=g5132.t2;
OU744336.1_Gymnosoma_rotundatum_genome_assembly,_chromosome:_1	AUGUSTUS	exon	119027760	119027978	.	+	.	ID=g5132.t2.exon2;Parent=g5132.t2;
OU744336.1_Gymnosoma_rotundatum_genome_assembly,_chromosome:_1	AUGUSTUS	stop_codon	119027976	119027978	.	+	0	ID=g5132.t2.stop1;Parent=g5132.t2;
OU744336.1_Gymnosoma_rotundatum_genome_assembly,_chromosome:_1	AUGUSTUS	gene	119028328	119028683	.	+	.	ID=g5133;
OU744336.1_Gymnosoma_rotundatum_genome_assembly,_chromosome:_1	AUGUSTUS	mRNA	119028328	119028683	0.95	+	.	ID=g5133.t1;Parent=g5133;
OU744336.1_Gymnosoma_rotundatum_genome_assembly,_chromosome:_1	AUGUSTUS	start_codon	119028328	119028330	.	+	0	ID=g5133.t1.start1;Parent=g5133.t1;
OU744336.1_Gymnosoma_rotundatum_genome_assembly,_chromosome:_1	AUGUSTUS	CDS	119028328	119028390	1	+	0	ID=g5133.t1.CDS1;Parent=g5133.t1;
OU744336.1_Gymnosoma_rotundatum_genome_assembly,_chromosome:_1	AUGUSTUS	exon	119028328	119028390	.	+	.	ID=g5133.t1.exon1;Parent=g5133.t1;
OU744336.1_Gymnosoma_rotundatum_genome_assembly,_chromosome:_1	AUGUSTUS	intron	119028391	119028452	0.95	+	.	ID=g5133.t1.intron1;Parent=g5133.t1;
OU744336.1_Gymnosoma_rotundatum_genome_assembly,_chromosome:_1	AUGUSTUS	CDS	119028453	119028683	0.95	+	0	ID=g5133.t1.CDS2;Parent=g5133.t1;
OU744336.1_Gymnosoma_rotundatum_genome_assembly,_chromosome:_1	AUGUSTUS	exon	119028453	119028683	.	+	.	ID=g5133.t1.exon2;Parent=g5133.t1;
OU744336.1_Gymnosoma_rotundatum_genome_assembly,_chromosome:_1	AUGUSTUS	stop_codon	119028681	119028683	.	+	0	ID=g5133.t1.stop1;Parent=g5133.t1;
OU744336.1_Gymnosoma_rotundatum_genome_assembly,_chromosome:_1	AUGUSTUS	gene	119035782	119055222	.	-	.	ID=g5134;
OU744336.1_Gymnosoma_rotundatum_genome_assembly,_chromosome:_1	AUGUSTUS	mRNA	119035782	119055222	0.46	-	.	ID=g5134.t1;Parent=g5134;
OU744336.1_Gymnosoma_rotundatum_genome_assembly,_chromosome:_1	AUGUSTUS	stop_codon	119035782	119035784	.	-	0	ID=g5134.t1.stop1;Parent=g5134.t1;
OU744336.1_Gymnosoma_rotundatum_genome_assembly,_chromosome:_1	AUGUSTUS	CDS	119035782	119035973	0.46	-	0	ID=g5134.t1.CDS1;Parent=g5134.t1;
OU744336.1_Gymnosoma_rotundatum_genome_assembly,_chromosome:_1	AUGUSTUS	exon	119035782	119035973	.	-	.	ID=g5134.t1.exon1;Parent=g5134.t1;
OU744336.1_Gymnosoma_rotundatum_genome_assembly,_chromosome:_1	AUGUSTUS	intron	119035974	119036038	1	-	.	ID=g5134.t1.intron1;Parent=g5134.t1;
OU744336.1_Gymnosoma_rotundatum_genome_assembly,_chromosome:_1	AUGUSTUS	CDS	119036039	119036249	1	-	1	ID=g5134.t1.CDS2;Parent=g5134.t1;
OU744336.1_Gymnosoma_rotundatum_genome_assembly,_chromosome:_1	AUGUSTUS	exon	119036039	119036249	.	-	.	ID=g5134.t1.exon2;Parent=g5134.t1;
OU744336.1_Gymnosoma_rotundatum_genome_assembly,_chromosome:_1	AUGUSTUS	intron	119036250	119055145	1	-	.	ID=g5134.t1.intron2;Parent=g5134.t1;
OU744336.1_Gymnosoma_rotundatum_genome_assembly,_chromosome:_1	AUGUSTUS	CDS	119055146	119055222	1	-	0	ID=g5134.t1.CDS3;Parent=g5134.t1;
OU744336.1_Gymnosoma_rotundatum_genome_assembly,_chromosome:_1	AUGUSTUS	exon	119055146	119055222	.	-	.	ID=g5134.t1.exon3;Parent=g5134.t1;
OU744336.1_Gymnosoma_rotundatum_genome_assembly,_chromosome:_1	AUGUSTUS	start_codon	119055220	119055222	.	-	0	ID=g5134.t1.start1;Parent=g5134.t1;
OU744336.1_Gymnosoma_rotundatum_genome_assembly,_chromosome:_1	AUGUSTUS	gene	119094153	119094724	.	+	.	ID=g5135;
OU744336.1_Gymnosoma_rotundatum_genome_assembly,_chromosome:_1	AUGUSTUS	mRNA	119094153	119094724	1	+	.	ID=g5135.t1;Parent=g5135;
OU744336.1_Gymnosoma_rotundatum_genome_assembly,_chromosome:_1	AUGUSTUS	start_codon	119094153	119094155	.	+	0	ID=g5135.t1.start1;Parent=g5135.t1;
OU744336.1_Gymnosoma_rotundatum_genome_assembly,_chromosome:_1	AUGUSTUS	CDS	119094153	119094290	1	+	0	ID=g5135.t1.CDS1;Parent=g5135.t1;
OU744336.1_Gymnosoma_rotundatum_genome_assembly,_chromosome:_1	AUGUSTUS	exon	119094153	119094290	.	+	.	ID=g5135.t1.exon1;Parent=g5135.t1;
OU744336.1_Gymnosoma_rotundatum_genome_assembly,_chromosome:_1	AUGUSTUS	intron	119094291	119094370	1	+	.	ID=g5135.t1.intron1;Parent=g5135.t1;
OU744336.1_Gymnosoma_rotundatum_genome_assembly,_chromosome:_1	AUGUSTUS	CDS	119094371	119094487	1	+	0	ID=g5135.t1.CDS2;Parent=g5135.t1;
OU744336.1_Gymnosoma_rotundatum_genome_assembly,_chromosome:_1	AUGUSTUS	exon	119094371	119094487	.	+	.	ID=g5135.t1.exon2;Parent=g5135.t1;
OU744336.1_Gymnosoma_rotundatum_genome_assembly,_chromosome:_1	AUGUSTUS	intron	119094488	119094544	1	+	.	ID=g5135.t1.intron2;Parent=g5135.t1;
OU744336.1_Gymnosoma_rotundatum_genome_assembly,_chromosome:_1	AUGUSTUS	CDS	119094545	119094724	1	+	0	ID=g5135.t1.CDS3;Parent=g5135.t1;
OU744336.1_Gymnosoma_rotundatum_genome_assembly,_chromosome:_1	AUGUSTUS	exon	119094545	119094724	.	+	.	ID=g5135.t1.exon3;Parent=g5135.t1;
OU744336.1_Gymnosoma_rotundatum_genome_assembly,_chromosome:_1	AUGUSTUS	stop_codon	119094722	119094724	.	+	0	ID=g5135.t1.stop1;Parent=g5135.t1;
OU744336.1_Gymnosoma_rotundatum_genome_assembly,_chromosome:_1	AUGUSTUS	gene	119094813	119096666	.	-	.	ID=g5136;
OU744336.1_Gymnosoma_rotundatum_genome_assembly,_chromosome:_1	AUGUSTUS	mRNA	119094813	119096666	1	-	.	ID=g5136.t1;Parent=g5136;
OU744336.1_Gymnosoma_rotundatum_genome_assembly,_chromosome:_1	AUGUSTUS	stop_codon	119094813	119094815	.	-	0	ID=g5136.t1.stop1;Parent=g5136.t1;
OU744336.1_Gymnosoma_rotundatum_genome_assembly,_chromosome:_1	AUGUSTUS	CDS	119094813	119096666	1	-	0	ID=g5136.t1.CDS1;Parent=g5136.t1;
OU744336.1_Gymnosoma_rotundatum_genome_assembly,_chromosome:_1	AUGUSTUS	exon	119094813	119096666	.	-	.	ID=g5136.t1.exon1;Parent=g5136.t1;
OU744336.1_Gymnosoma_rotundatum_genome_assembly,_chromosome:_1	AUGUSTUS	start_codon	119096664	119096666	.	-	0	ID=g5136.t1.start1;Parent=g5136.t1;
OU744336.1_Gymnosoma_rotundatum_genome_assembly,_chromosome:_1	AUGUSTUS	gene	119113670	119113897	.	-	.	ID=g5137;
OU744336.1_Gymnosoma_rotundatum_genome_assembly,_chromosome:_1	AUGUSTUS	mRNA	119113670	119113897	1	-	.	ID=g5137.t1;Parent=g5137;
OU744336.1_Gymnosoma_rotundatum_genome_assembly,_chromosome:_1	AUGUSTUS	stop_codon	119113670	119113672	.	-	0	ID=g5137.t1.stop1;Parent=g5137.t1;
OU744336.1_Gymnosoma_rotundatum_genome_assembly,_chromosome:_1	AUGUSTUS	CDS	119113670	119113897	1	-	0	ID=g5137.t1.CDS1;Parent=g5137.t1;
OU744336.1_Gymnosoma_rotundatum_genome_assembly,_chromosome:_1	AUGUSTUS	exon	119113670	119113897	.	-	.	ID=g5137.t1.exon1;Parent=g5137.t1;
OU744336.1_Gymnosoma_rotundatum_genome_assembly,_chromosome:_1	AUGUSTUS	start_codon	119113895	119113897	.	-	0	ID=g5137.t1.start1;Parent=g5137.t1;
OU744336.1_Gymnosoma_rotundatum_genome_assembly,_chromosome:_1	AUGUSTUS	gene	119113955	119118290	.	-	.	ID=g5138;
OU744336.1_Gymnosoma_rotundatum_genome_assembly,_chromosome:_1	AUGUSTUS	mRNA	119113955	119118290	0.96	-	.	ID=g5138.t1;Parent=g5138;
OU744336.1_Gymnosoma_rotundatum_genome_assembly,_chromosome:_1	AUGUSTUS	stop_codon	119113955	119113957	.	-	0	ID=g5138.t1.stop1;Parent=g5138.t1;
OU744336.1_Gymnosoma_rotundatum_genome_assembly,_chromosome:_1	AUGUSTUS	CDS	119113955	119114259	1	-	2	ID=g5138.t1.CDS1;Parent=g5138.t1;
OU744336.1_Gymnosoma_rotundatum_genome_assembly,_chromosome:_1	AUGUSTUS	exon	119113955	119114259	.	-	.	ID=g5138.t1.exon1;Parent=g5138.t1;
OU744336.1_Gymnosoma_rotundatum_genome_assembly,_chromosome:_1	AUGUSTUS	intron	119114260	119118016	1	-	.	ID=g5138.t1.intron1;Parent=g5138.t1;
OU744336.1_Gymnosoma_rotundatum_genome_assembly,_chromosome:_1	AUGUSTUS	CDS	119118017	119118290	0.96	-	0	ID=g5138.t1.CDS2;Parent=g5138.t1;
OU744336.1_Gymnosoma_rotundatum_genome_assembly,_chromosome:_1	AUGUSTUS	exon	119118017	119118290	.	-	.	ID=g5138.t1.exon2;Parent=g5138.t1;
OU744336.1_Gymnosoma_rotundatum_genome_assembly,_chromosome:_1	AUGUSTUS	start_codon	119118288	119118290	.	-	0	ID=g5138.t1.start1;Parent=g5138.t1;
OU744336.1_Gymnosoma_rotundatum_genome_assembly,_chromosome:_1	AUGUSTUS	gene	119121245	119122704	.	+	.	ID=g5139;
OU744336.1_Gymnosoma_rotundatum_genome_assembly,_chromosome:_1	AUGUSTUS	mRNA	119121245	119122704	0.89	+	.	ID=g5139.t1;Parent=g5139;
OU744336.1_Gymnosoma_rotundatum_genome_assembly,_chromosome:_1	AUGUSTUS	start_codon	119121245	119121247	.	+	0	ID=g5139.t1.start1;Parent=g5139.t1;
OU744336.1_Gymnosoma_rotundatum_genome_assembly,_chromosome:_1	AUGUSTUS	CDS	119121245	119122136	0.93	+	0	ID=g5139.t1.CDS1;Parent=g5139.t1;
OU744336.1_Gymnosoma_rotundatum_genome_assembly,_chromosome:_1	AUGUSTUS	exon	119121245	119122136	.	+	.	ID=g5139.t1.exon1;Parent=g5139.t1;
OU744336.1_Gymnosoma_rotundatum_genome_assembly,_chromosome:_1	AUGUSTUS	intron	119122137	119122597	0.89	+	.	ID=g5139.t1.intron1;Parent=g5139.t1;
OU744336.1_Gymnosoma_rotundatum_genome_assembly,_chromosome:_1	AUGUSTUS	CDS	119122598	119122704	0.91	+	2	ID=g5139.t1.CDS2;Parent=g5139.t1;
OU744336.1_Gymnosoma_rotundatum_genome_assembly,_chromosome:_1	AUGUSTUS	exon	119122598	119122704	.	+	.	ID=g5139.t1.exon2;Parent=g5139.t1;
OU744336.1_Gymnosoma_rotundatum_genome_assembly,_chromosome:_1	AUGUSTUS	stop_codon	119122702	119122704	.	+	0	ID=g5139.t1.stop1;Parent=g5139.t1;
OU744336.1_Gymnosoma_rotundatum_genome_assembly,_chromosome:_1	AUGUSTUS	mRNA	119121245	119122704	0.95	+	.	ID=g5139.t2;Parent=g5139;
OU744336.1_Gymnosoma_rotundatum_genome_assembly,_chromosome:_1	AUGUSTUS	start_codon	119121245	119121247	.	+	0	ID=g5139.t2.start1;Parent=g5139.t2;
OU744336.1_Gymnosoma_rotundatum_genome_assembly,_chromosome:_1	AUGUSTUS	CDS	119121245	119121566	1	+	0	ID=g5139.t2.CDS1;Parent=g5139.t2;
OU744336.1_Gymnosoma_rotundatum_genome_assembly,_chromosome:_1	AUGUSTUS	exon	119121245	119121566	.	+	.	ID=g5139.t2.exon1;Parent=g5139.t2;
OU744336.1_Gymnosoma_rotundatum_genome_assembly,_chromosome:_1	AUGUSTUS	intron	119121567	119122597	0.95	+	.	ID=g5139.t2.intron1;Parent=g5139.t2;
OU744336.1_Gymnosoma_rotundatum_genome_assembly,_chromosome:_1	AUGUSTUS	CDS	119122598	119122704	0.95	+	2	ID=g5139.t2.CDS2;Parent=g5139.t2;
OU744336.1_Gymnosoma_rotundatum_genome_assembly,_chromosome:_1	AUGUSTUS	exon	119122598	119122704	.	+	.	ID=g5139.t2.exon2;Parent=g5139.t2;
OU744336.1_Gymnosoma_rotundatum_genome_assembly,_chromosome:_1	AUGUSTUS	stop_codon	119122702	119122704	.	+	0	ID=g5139.t2.stop1;Parent=g5139.t2;
OU744336.1_Gymnosoma_rotundatum_genome_assembly,_chromosome:_1	AUGUSTUS	gene	119124755	119131867	.	-	.	ID=g5140;
OU744336.1_Gymnosoma_rotundatum_genome_assembly,_chromosome:_1	AUGUSTUS	mRNA	119124755	119131867	0.34	-	.	ID=g5140.t1;Parent=g5140;
OU744336.1_Gymnosoma_rotundatum_genome_assembly,_chromosome:_1	AUGUSTUS	stop_codon	119124755	119124757	.	-	0	ID=g5140.t1.stop1;Parent=g5140.t1;
OU744336.1_Gymnosoma_rotundatum_genome_assembly,_chromosome:_1	AUGUSTUS	CDS	119124755	119125098	0.34	-	2	ID=g5140.t1.CDS1;Parent=g5140.t1;
OU744336.1_Gymnosoma_rotundatum_genome_assembly,_chromosome:_1	AUGUSTUS	exon	119124755	119125098	.	-	.	ID=g5140.t1.exon1;Parent=g5140.t1;
OU744336.1_Gymnosoma_rotundatum_genome_assembly,_chromosome:_1	AUGUSTUS	intron	119125099	119131419	1	-	.	ID=g5140.t1.intron1;Parent=g5140.t1;
OU744336.1_Gymnosoma_rotundatum_genome_assembly,_chromosome:_1	AUGUSTUS	CDS	119131420	119131867	1	-	0	ID=g5140.t1.CDS2;Parent=g5140.t1;
OU744336.1_Gymnosoma_rotundatum_genome_assembly,_chromosome:_1	AUGUSTUS	exon	119131420	119131867	.	-	.	ID=g5140.t1.exon2;Parent=g5140.t1;
OU744336.1_Gymnosoma_rotundatum_genome_assembly,_chromosome:_1	AUGUSTUS	start_codon	119131865	119131867	.	-	0	ID=g5140.t1.start1;Parent=g5140.t1;
OU744336.1_Gymnosoma_rotundatum_genome_assembly,_chromosome:_1	AUGUSTUS	gene	119135705	119136620	.	+	.	ID=g5141;
OU744336.1_Gymnosoma_rotundatum_genome_assembly,_chromosome:_1	AUGUSTUS	mRNA	119135705	119136620	0.16	+	.	ID=g5141.t1;Parent=g5141;
OU744336.1_Gymnosoma_rotundatum_genome_assembly,_chromosome:_1	AUGUSTUS	start_codon	119135705	119135707	.	+	0	ID=g5141.t1.start1;Parent=g5141.t1;
OU744336.1_Gymnosoma_rotundatum_genome_assembly,_chromosome:_1	AUGUSTUS	CDS	119135705	119136251	0.37	+	0	ID=g5141.t1.CDS1;Parent=g5141.t1;
OU744336.1_Gymnosoma_rotundatum_genome_assembly,_chromosome:_1	AUGUSTUS	exon	119135705	119136251	.	+	.	ID=g5141.t1.exon1;Parent=g5141.t1;
OU744336.1_Gymnosoma_rotundatum_genome_assembly,_chromosome:_1	AUGUSTUS	intron	119136252	119136408	0.16	+	.	ID=g5141.t1.intron1;Parent=g5141.t1;
OU744336.1_Gymnosoma_rotundatum_genome_assembly,_chromosome:_1	AUGUSTUS	CDS	119136409	119136620	0.45	+	2	ID=g5141.t1.CDS2;Parent=g5141.t1;
OU744336.1_Gymnosoma_rotundatum_genome_assembly,_chromosome:_1	AUGUSTUS	exon	119136409	119136620	.	+	.	ID=g5141.t1.exon2;Parent=g5141.t1;
OU744336.1_Gymnosoma_rotundatum_genome_assembly,_chromosome:_1	AUGUSTUS	stop_codon	119136618	119136620	.	+	0	ID=g5141.t1.stop1;Parent=g5141.t1;
OU744336.1_Gymnosoma_rotundatum_genome_assembly,_chromosome:_1	AUGUSTUS	gene	119149315	119178136	.	-	.	ID=g5142;
OU744336.1_Gymnosoma_rotundatum_genome_assembly,_chromosome:_1	AUGUSTUS	mRNA	119149315	119178136	0.24	-	.	ID=g5142.t1;Parent=g5142;
OU744336.1_Gymnosoma_rotundatum_genome_assembly,_chromosome:_1	AUGUSTUS	stop_codon	119149315	119149317	.	-	0	ID=g5142.t1.stop1;Parent=g5142.t1;
OU744336.1_Gymnosoma_rotundatum_genome_assembly,_chromosome:_1	AUGUSTUS	CDS	119149315	119149376	0.56	-	2	ID=g5142.t1.CDS1;Parent=g5142.t1;
OU744336.1_Gymnosoma_rotundatum_genome_assembly,_chromosome:_1	AUGUSTUS	exon	119149315	119149376	.	-	.	ID=g5142.t1.exon1;Parent=g5142.t1;
OU744336.1_Gymnosoma_rotundatum_genome_assembly,_chromosome:_1	AUGUSTUS	intron	119149377	119149435	0.56	-	.	ID=g5142.t1.intron1;Parent=g5142.t1;
OU744336.1_Gymnosoma_rotundatum_genome_assembly,_chromosome:_1	AUGUSTUS	CDS	119149436	119149696	0.63	-	2	ID=g5142.t1.CDS2;Parent=g5142.t1;
OU744336.1_Gymnosoma_rotundatum_genome_assembly,_chromosome:_1	AUGUSTUS	exon	119149436	119149696	.	-	.	ID=g5142.t1.exon2;Parent=g5142.t1;
OU744336.1_Gymnosoma_rotundatum_genome_assembly,_chromosome:_1	AUGUSTUS	intron	119149697	119149871	1	-	.	ID=g5142.t1.intron2;Parent=g5142.t1;
OU744336.1_Gymnosoma_rotundatum_genome_assembly,_chromosome:_1	AUGUSTUS	CDS	119149872	119150015	1	-	2	ID=g5142.t1.CDS3;Parent=g5142.t1;
OU744336.1_Gymnosoma_rotundatum_genome_assembly,_chromosome:_1	AUGUSTUS	exon	119149872	119150015	.	-	.	ID=g5142.t1.exon3;Parent=g5142.t1;
OU744336.1_Gymnosoma_rotundatum_genome_assembly,_chromosome:_1	AUGUSTUS	intron	119150016	119151465	1	-	.	ID=g5142.t1.intron3;Parent=g5142.t1;
OU744336.1_Gymnosoma_rotundatum_genome_assembly,_chromosome:_1	AUGUSTUS	CDS	119151466	119151633	1	-	2	ID=g5142.t1.CDS4;Parent=g5142.t1;
OU744336.1_Gymnosoma_rotundatum_genome_assembly,_chromosome:_1	AUGUSTUS	exon	119151466	119151633	.	-	.	ID=g5142.t1.exon4;Parent=g5142.t1;
OU744336.1_Gymnosoma_rotundatum_genome_assembly,_chromosome:_1	AUGUSTUS	intron	119151634	119160274	1	-	.	ID=g5142.t1.intron4;Parent=g5142.t1;
OU744336.1_Gymnosoma_rotundatum_genome_assembly,_chromosome:_1	AUGUSTUS	CDS	119160275	119160416	1	-	0	ID=g5142.t1.CDS5;Parent=g5142.t1;
OU744336.1_Gymnosoma_rotundatum_genome_assembly,_chromosome:_1	AUGUSTUS	exon	119160275	119160416	.	-	.	ID=g5142.t1.exon5;Parent=g5142.t1;
OU744336.1_Gymnosoma_rotundatum_genome_assembly,_chromosome:_1	AUGUSTUS	intron	119160417	119166270	1	-	.	ID=g5142.t1.intron5;Parent=g5142.t1;
OU744336.1_Gymnosoma_rotundatum_genome_assembly,_chromosome:_1	AUGUSTUS	CDS	119166271	119166488	1	-	2	ID=g5142.t1.CDS6;Parent=g5142.t1;
OU744336.1_Gymnosoma_rotundatum_genome_assembly,_chromosome:_1	AUGUSTUS	exon	119166271	119166488	.	-	.	ID=g5142.t1.exon6;Parent=g5142.t1;
OU744336.1_Gymnosoma_rotundatum_genome_assembly,_chromosome:_1	AUGUSTUS	intron	119166489	119177893	1	-	.	ID=g5142.t1.intron6;Parent=g5142.t1;
OU744336.1_Gymnosoma_rotundatum_genome_assembly,_chromosome:_1	AUGUSTUS	CDS	119177894	119178050	0.6	-	0	ID=g5142.t1.CDS7;Parent=g5142.t1;
OU744336.1_Gymnosoma_rotundatum_genome_assembly,_chromosome:_1	AUGUSTUS	exon	119177894	119178050	.	-	.	ID=g5142.t1.exon7;Parent=g5142.t1;
OU744336.1_Gymnosoma_rotundatum_genome_assembly,_chromosome:_1	AUGUSTUS	intron	119178051	119178100	0.44	-	.	ID=g5142.t1.intron7;Parent=g5142.t1;
OU744336.1_Gymnosoma_rotundatum_genome_assembly,_chromosome:_1	AUGUSTUS	CDS	119178101	119178136	0.5	-	0	ID=g5142.t1.CDS8;Parent=g5142.t1;
OU744336.1_Gymnosoma_rotundatum_genome_assembly,_chromosome:_1	AUGUSTUS	exon	119178101	119178136	.	-	.	ID=g5142.t1.exon8;Parent=g5142.t1;
OU744336.1_Gymnosoma_rotundatum_genome_assembly,_chromosome:_1	AUGUSTUS	start_codon	119178134	119178136	.	-	0	ID=g5142.t1.start1;Parent=g5142.t1;
OU744336.1_Gymnosoma_rotundatum_genome_assembly,_chromosome:_1	AUGUSTUS	gene	119188582	119188947	.	+	.	ID=g5143;
OU744336.1_Gymnosoma_rotundatum_genome_assembly,_chromosome:_1	AUGUSTUS	mRNA	119188582	119188947	1	+	.	ID=g5143.t1;Parent=g5143;
OU744336.1_Gymnosoma_rotundatum_genome_assembly,_chromosome:_1	AUGUSTUS	start_codon	119188582	119188584	.	+	0	ID=g5143.t1.start1;Parent=g5143.t1;
OU744336.1_Gymnosoma_rotundatum_genome_assembly,_chromosome:_1	AUGUSTUS	CDS	119188582	119188616	1	+	0	ID=g5143.t1.CDS1;Parent=g5143.t1;
OU744336.1_Gymnosoma_rotundatum_genome_assembly,_chromosome:_1	AUGUSTUS	exon	119188582	119188616	.	+	.	ID=g5143.t1.exon1;Parent=g5143.t1;
OU744336.1_Gymnosoma_rotundatum_genome_assembly,_chromosome:_1	AUGUSTUS	intron	119188617	119188690	1	+	.	ID=g5143.t1.intron1;Parent=g5143.t1;
OU744336.1_Gymnosoma_rotundatum_genome_assembly,_chromosome:_1	AUGUSTUS	CDS	119188691	119188814	1	+	1	ID=g5143.t1.CDS2;Parent=g5143.t1;
OU744336.1_Gymnosoma_rotundatum_genome_assembly,_chromosome:_1	AUGUSTUS	exon	119188691	119188814	.	+	.	ID=g5143.t1.exon2;Parent=g5143.t1;
OU744336.1_Gymnosoma_rotundatum_genome_assembly,_chromosome:_1	AUGUSTUS	intron	119188815	119188881	1	+	.	ID=g5143.t1.intron2;Parent=g5143.t1;
OU744336.1_Gymnosoma_rotundatum_genome_assembly,_chromosome:_1	AUGUSTUS	CDS	119188882	119188947	1	+	0	ID=g5143.t1.CDS3;Parent=g5143.t1;
OU744336.1_Gymnosoma_rotundatum_genome_assembly,_chromosome:_1	AUGUSTUS	exon	119188882	119188947	.	+	.	ID=g5143.t1.exon3;Parent=g5143.t1;
OU744336.1_Gymnosoma_rotundatum_genome_assembly,_chromosome:_1	AUGUSTUS	stop_codon	119188945	119188947	.	+	0	ID=g5143.t1.stop1;Parent=g5143.t1;
OU744336.1_Gymnosoma_rotundatum_genome_assembly,_chromosome:_1	AUGUSTUS	gene	119194211	119194576	.	+	.	ID=g5144;
OU744336.1_Gymnosoma_rotundatum_genome_assembly,_chromosome:_1	AUGUSTUS	mRNA	119194211	119194576	1	+	.	ID=g5144.t1;Parent=g5144;
OU744336.1_Gymnosoma_rotundatum_genome_assembly,_chromosome:_1	AUGUSTUS	start_codon	119194211	119194213	.	+	0	ID=g5144.t1.start1;Parent=g5144.t1;
OU744336.1_Gymnosoma_rotundatum_genome_assembly,_chromosome:_1	AUGUSTUS	CDS	119194211	119194245	1	+	0	ID=g5144.t1.CDS1;Parent=g5144.t1;
OU744336.1_Gymnosoma_rotundatum_genome_assembly,_chromosome:_1	AUGUSTUS	exon	119194211	119194245	.	+	.	ID=g5144.t1.exon1;Parent=g5144.t1;
OU744336.1_Gymnosoma_rotundatum_genome_assembly,_chromosome:_1	AUGUSTUS	intron	119194246	119194319	1	+	.	ID=g5144.t1.intron1;Parent=g5144.t1;
OU744336.1_Gymnosoma_rotundatum_genome_assembly,_chromosome:_1	AUGUSTUS	CDS	119194320	119194443	1	+	1	ID=g5144.t1.CDS2;Parent=g5144.t1;
OU744336.1_Gymnosoma_rotundatum_genome_assembly,_chromosome:_1	AUGUSTUS	exon	119194320	119194443	.	+	.	ID=g5144.t1.exon2;Parent=g5144.t1;
OU744336.1_Gymnosoma_rotundatum_genome_assembly,_chromosome:_1	AUGUSTUS	intron	119194444	119194510	1	+	.	ID=g5144.t1.intron2;Parent=g5144.t1;
OU744336.1_Gymnosoma_rotundatum_genome_assembly,_chromosome:_1	AUGUSTUS	CDS	119194511	119194576	1	+	0	ID=g5144.t1.CDS3;Parent=g5144.t1;
OU744336.1_Gymnosoma_rotundatum_genome_assembly,_chromosome:_1	AUGUSTUS	exon	119194511	119194576	.	+	.	ID=g5144.t1.exon3;Parent=g5144.t1;
OU744336.1_Gymnosoma_rotundatum_genome_assembly,_chromosome:_1	AUGUSTUS	stop_codon	119194574	119194576	.	+	0	ID=g5144.t1.stop1;Parent=g5144.t1;
OU744336.1_Gymnosoma_rotundatum_genome_assembly,_chromosome:_1	AUGUSTUS	gene	119216223	119216699	.	+	.	ID=g5145;
OU744336.1_Gymnosoma_rotundatum_genome_assembly,_chromosome:_1	AUGUSTUS	mRNA	119216223	119216699	1	+	.	ID=g5145.t1;Parent=g5145;
OU744336.1_Gymnosoma_rotundatum_genome_assembly,_chromosome:_1	AUGUSTUS	start_codon	119216223	119216225	.	+	0	ID=g5145.t1.start1;Parent=g5145.t1;
OU744336.1_Gymnosoma_rotundatum_genome_assembly,_chromosome:_1	AUGUSTUS	CDS	119216223	119216699	1	+	0	ID=g5145.t1.CDS1;Parent=g5145.t1;
OU744336.1_Gymnosoma_rotundatum_genome_assembly,_chromosome:_1	AUGUSTUS	exon	119216223	119216699	.	+	.	ID=g5145.t1.exon1;Parent=g5145.t1;
OU744336.1_Gymnosoma_rotundatum_genome_assembly,_chromosome:_1	AUGUSTUS	stop_codon	119216697	119216699	.	+	0	ID=g5145.t1.stop1;Parent=g5145.t1;
OU744336.1_Gymnosoma_rotundatum_genome_assembly,_chromosome:_1	AUGUSTUS	gene	119240211	119241837	.	-	.	ID=g5146;
OU744336.1_Gymnosoma_rotundatum_genome_assembly,_chromosome:_1	AUGUSTUS	mRNA	119240211	119241837	0.66	-	.	ID=g5146.t1;Parent=g5146;
OU744336.1_Gymnosoma_rotundatum_genome_assembly,_chromosome:_1	AUGUSTUS	stop_codon	119240211	119240213	.	-	0	ID=g5146.t1.stop1;Parent=g5146.t1;
OU744336.1_Gymnosoma_rotundatum_genome_assembly,_chromosome:_1	AUGUSTUS	CDS	119240211	119240275	0.67	-	2	ID=g5146.t1.CDS1;Parent=g5146.t1;
OU744336.1_Gymnosoma_rotundatum_genome_assembly,_chromosome:_1	AUGUSTUS	exon	119240211	119240275	.	-	.	ID=g5146.t1.exon1;Parent=g5146.t1;
OU744336.1_Gymnosoma_rotundatum_genome_assembly,_chromosome:_1	AUGUSTUS	intron	119240276	119241298	0.66	-	.	ID=g5146.t1.intron1;Parent=g5146.t1;
OU744336.1_Gymnosoma_rotundatum_genome_assembly,_chromosome:_1	AUGUSTUS	CDS	119241299	119241681	0.99	-	1	ID=g5146.t1.CDS2;Parent=g5146.t1;
OU744336.1_Gymnosoma_rotundatum_genome_assembly,_chromosome:_1	AUGUSTUS	exon	119241299	119241681	.	-	.	ID=g5146.t1.exon2;Parent=g5146.t1;
OU744336.1_Gymnosoma_rotundatum_genome_assembly,_chromosome:_1	AUGUSTUS	intron	119241682	119241751	1	-	.	ID=g5146.t1.intron2;Parent=g5146.t1;
OU744336.1_Gymnosoma_rotundatum_genome_assembly,_chromosome:_1	AUGUSTUS	CDS	119241752	119241837	1	-	0	ID=g5146.t1.CDS3;Parent=g5146.t1;
OU744336.1_Gymnosoma_rotundatum_genome_assembly,_chromosome:_1	AUGUSTUS	exon	119241752	119241837	.	-	.	ID=g5146.t1.exon3;Parent=g5146.t1;
OU744336.1_Gymnosoma_rotundatum_genome_assembly,_chromosome:_1	AUGUSTUS	start_codon	119241835	119241837	.	-	0	ID=g5146.t1.start1;Parent=g5146.t1;
OU744336.1_Gymnosoma_rotundatum_genome_assembly,_chromosome:_1	AUGUSTUS	mRNA	119240211	119241837	0.74	-	.	ID=g5146.t2;Parent=g5146;
OU744336.1_Gymnosoma_rotundatum_genome_assembly,_chromosome:_1	AUGUSTUS	stop_codon	119240211	119240213	.	-	0	ID=g5146.t2.stop1;Parent=g5146.t2;
OU744336.1_Gymnosoma_rotundatum_genome_assembly,_chromosome:_1	AUGUSTUS	CDS	119240211	119240294	0.98	-	0	ID=g5146.t2.CDS1;Parent=g5146.t2;
OU744336.1_Gymnosoma_rotundatum_genome_assembly,_chromosome:_1	AUGUSTUS	exon	119240211	119240294	.	-	.	ID=g5146.t2.exon1;Parent=g5146.t2;
OU744336.1_Gymnosoma_rotundatum_genome_assembly,_chromosome:_1	AUGUSTUS	intron	119240295	119240689	0.98	-	.	ID=g5146.t2.intron1;Parent=g5146.t2;
OU744336.1_Gymnosoma_rotundatum_genome_assembly,_chromosome:_1	AUGUSTUS	CDS	119240690	119241177	0.98	-	2	ID=g5146.t2.CDS2;Parent=g5146.t2;
OU744336.1_Gymnosoma_rotundatum_genome_assembly,_chromosome:_1	AUGUSTUS	exon	119240690	119241177	.	-	.	ID=g5146.t2.exon2;Parent=g5146.t2;
OU744336.1_Gymnosoma_rotundatum_genome_assembly,_chromosome:_1	AUGUSTUS	intron	119241178	119241226	0.97	-	.	ID=g5146.t2.intron2;Parent=g5146.t2;
OU744336.1_Gymnosoma_rotundatum_genome_assembly,_chromosome:_1	AUGUSTUS	CDS	119241227	119241681	0.97	-	1	ID=g5146.t2.CDS3;Parent=g5146.t2;
OU744336.1_Gymnosoma_rotundatum_genome_assembly,_chromosome:_1	AUGUSTUS	exon	119241227	119241681	.	-	.	ID=g5146.t2.exon3;Parent=g5146.t2;
OU744336.1_Gymnosoma_rotundatum_genome_assembly,_chromosome:_1	AUGUSTUS	intron	119241682	119241742	0.76	-	.	ID=g5146.t2.intron3;Parent=g5146.t2;
OU744336.1_Gymnosoma_rotundatum_genome_assembly,_chromosome:_1	AUGUSTUS	CDS	119241743	119241837	0.76	-	0	ID=g5146.t2.CDS4;Parent=g5146.t2;
OU744336.1_Gymnosoma_rotundatum_genome_assembly,_chromosome:_1	AUGUSTUS	exon	119241743	119241837	.	-	.	ID=g5146.t2.exon4;Parent=g5146.t2;
OU744336.1_Gymnosoma_rotundatum_genome_assembly,_chromosome:_1	AUGUSTUS	start_codon	119241835	119241837	.	-	0	ID=g5146.t2.start1;Parent=g5146.t2;
OU744336.1_Gymnosoma_rotundatum_genome_assembly,_chromosome:_1	AUGUSTUS	gene	119340523	119341950	.	-	.	ID=g5147;
OU744336.1_Gymnosoma_rotundatum_genome_assembly,_chromosome:_1	AUGUSTUS	mRNA	119340523	119341950	0.98	-	.	ID=g5147.t1;Parent=g5147;
OU744336.1_Gymnosoma_rotundatum_genome_assembly,_chromosome:_1	AUGUSTUS	stop_codon	119340523	119340525	.	-	0	ID=g5147.t1.stop1;Parent=g5147.t1;
OU744336.1_Gymnosoma_rotundatum_genome_assembly,_chromosome:_1	AUGUSTUS	CDS	119340523	119341950	0.98	-	0	ID=g5147.t1.CDS1;Parent=g5147.t1;
OU744336.1_Gymnosoma_rotundatum_genome_assembly,_chromosome:_1	AUGUSTUS	exon	119340523	119341950	.	-	.	ID=g5147.t1.exon1;Parent=g5147.t1;
OU744336.1_Gymnosoma_rotundatum_genome_assembly,_chromosome:_1	AUGUSTUS	start_codon	119341948	119341950	.	-	0	ID=g5147.t1.start1;Parent=g5147.t1;
OU744336.1_Gymnosoma_rotundatum_genome_assembly,_chromosome:_1	AUGUSTUS	gene	119343661	119343936	.	-	.	ID=g5148;
OU744336.1_Gymnosoma_rotundatum_genome_assembly,_chromosome:_1	AUGUSTUS	mRNA	119343661	119343936	1	-	.	ID=g5148.t1;Parent=g5148;
OU744336.1_Gymnosoma_rotundatum_genome_assembly,_chromosome:_1	AUGUSTUS	stop_codon	119343661	119343663	.	-	0	ID=g5148.t1.stop1;Parent=g5148.t1;
OU744336.1_Gymnosoma_rotundatum_genome_assembly,_chromosome:_1	AUGUSTUS	CDS	119343661	119343936	1	-	0	ID=g5148.t1.CDS1;Parent=g5148.t1;
OU744336.1_Gymnosoma_rotundatum_genome_assembly,_chromosome:_1	AUGUSTUS	exon	119343661	119343936	.	-	.	ID=g5148.t1.exon1;Parent=g5148.t1;
OU744336.1_Gymnosoma_rotundatum_genome_assembly,_chromosome:_1	AUGUSTUS	start_codon	119343934	119343936	.	-	0	ID=g5148.t1.start1;Parent=g5148.t1;
OU744336.1_Gymnosoma_rotundatum_genome_assembly,_chromosome:_1	AUGUSTUS	gene	119343939	119344145	.	-	.	ID=g5149;
OU744336.1_Gymnosoma_rotundatum_genome_assembly,_chromosome:_1	AUGUSTUS	mRNA	119343939	119344145	0.38	-	.	ID=g5149.t1;Parent=g5149;
OU744336.1_Gymnosoma_rotundatum_genome_assembly,_chromosome:_1	AUGUSTUS	stop_codon	119343939	119343941	.	-	0	ID=g5149.t1.stop1;Parent=g5149.t1;
OU744336.1_Gymnosoma_rotundatum_genome_assembly,_chromosome:_1	AUGUSTUS	CDS	119343939	119344145	0.38	-	0	ID=g5149.t1.CDS1;Parent=g5149.t1;
OU744336.1_Gymnosoma_rotundatum_genome_assembly,_chromosome:_1	AUGUSTUS	exon	119343939	119344145	.	-	.	ID=g5149.t1.exon1;Parent=g5149.t1;
OU744336.1_Gymnosoma_rotundatum_genome_assembly,_chromosome:_1	AUGUSTUS	start_codon	119344143	119344145	.	-	0	ID=g5149.t1.start1;Parent=g5149.t1;
OU744336.1_Gymnosoma_rotundatum_genome_assembly,_chromosome:_1	AUGUSTUS	gene	119344294	119344614	.	-	.	ID=g5150;
OU744336.1_Gymnosoma_rotundatum_genome_assembly,_chromosome:_1	AUGUSTUS	mRNA	119344294	119344614	1	-	.	ID=g5150.t1;Parent=g5150;
OU744336.1_Gymnosoma_rotundatum_genome_assembly,_chromosome:_1	AUGUSTUS	stop_codon	119344294	119344296	.	-	0	ID=g5150.t1.stop1;Parent=g5150.t1;
OU744336.1_Gymnosoma_rotundatum_genome_assembly,_chromosome:_1	AUGUSTUS	CDS	119344294	119344614	1	-	0	ID=g5150.t1.CDS1;Parent=g5150.t1;
OU744336.1_Gymnosoma_rotundatum_genome_assembly,_chromosome:_1	AUGUSTUS	exon	119344294	119344614	.	-	.	ID=g5150.t1.exon1;Parent=g5150.t1;
OU744336.1_Gymnosoma_rotundatum_genome_assembly,_chromosome:_1	AUGUSTUS	start_codon	119344612	119344614	.	-	0	ID=g5150.t1.start1;Parent=g5150.t1;
OU744336.1_Gymnosoma_rotundatum_genome_assembly,_chromosome:_1	AUGUSTUS	gene	119344711	119345010	.	-	.	ID=g5151;
OU744336.1_Gymnosoma_rotundatum_genome_assembly,_chromosome:_1	AUGUSTUS	mRNA	119344711	119345010	1	-	.	ID=g5151.t1;Parent=g5151;
OU744336.1_Gymnosoma_rotundatum_genome_assembly,_chromosome:_1	AUGUSTUS	stop_codon	119344711	119344713	.	-	0	ID=g5151.t1.stop1;Parent=g5151.t1;
OU744336.1_Gymnosoma_rotundatum_genome_assembly,_chromosome:_1	AUGUSTUS	CDS	119344711	119345010	1	-	0	ID=g5151.t1.CDS1;Parent=g5151.t1;
OU744336.1_Gymnosoma_rotundatum_genome_assembly,_chromosome:_1	AUGUSTUS	exon	119344711	119345010	.	-	.	ID=g5151.t1.exon1;Parent=g5151.t1;
OU744336.1_Gymnosoma_rotundatum_genome_assembly,_chromosome:_1	AUGUSTUS	start_codon	119345008	119345010	.	-	0	ID=g5151.t1.start1;Parent=g5151.t1;
OU744336.1_Gymnosoma_rotundatum_genome_assembly,_chromosome:_1	GeneMark.hmm3	gene	119357660	119357741	.	-	.	ID=g5152;
OU744336.1_Gymnosoma_rotundatum_genome_assembly,_chromosome:_1	GeneMark.hmm3	mRNA	119357660	119357741	.	-	.	ID=g5152.t1;Parent=g5152;
OU744336.1_Gymnosoma_rotundatum_genome_assembly,_chromosome:_1	GeneMark.hmm3	stop_codon	119357660	119357662	.	-	0	ID=g5152.t1.stop1;Parent=g5152.t1;
OU744336.1_Gymnosoma_rotundatum_genome_assembly,_chromosome:_1	GeneMark.hmm3	CDS	119357660	119357666	.	-	1	ID=g5152.t1.CDS1;Parent=g5152.t1;
OU744336.1_Gymnosoma_rotundatum_genome_assembly,_chromosome:_1	GeneMark.hmm3	exon	119357660	119357666	0	-	.	ID=g5152.t1.exon1;Parent=g5152.t1;
OU744336.1_Gymnosoma_rotundatum_genome_assembly,_chromosome:_1	GeneMark.hmm3	intron	119357667	119357730	.	-	0	ID=g5152.t1.intron1;Parent=g5152.t1;
OU744336.1_Gymnosoma_rotundatum_genome_assembly,_chromosome:_1	GeneMark.hmm3	CDS	119357731	119357741	.	-	0	ID=g5152.t1.CDS2;Parent=g5152.t1;
OU744336.1_Gymnosoma_rotundatum_genome_assembly,_chromosome:_1	GeneMark.hmm3	exon	119357731	119357741	0	-	.	ID=g5152.t1.exon2;Parent=g5152.t1;
OU744336.1_Gymnosoma_rotundatum_genome_assembly,_chromosome:_1	GeneMark.hmm3	start_codon	119357739	119357741	.	-	0	ID=g5152.t1.start1;Parent=g5152.t1;
OU744336.1_Gymnosoma_rotundatum_genome_assembly,_chromosome:_1	AUGUSTUS	gene	119357757	119358241	.	-	.	ID=g5153;
OU744336.1_Gymnosoma_rotundatum_genome_assembly,_chromosome:_1	AUGUSTUS	mRNA	119357757	119358241	0.93	-	.	ID=g5153.t1;Parent=g5153;
OU744336.1_Gymnosoma_rotundatum_genome_assembly,_chromosome:_1	AUGUSTUS	stop_codon	119357757	119357759	.	-	0	ID=g5153.t1.stop1;Parent=g5153.t1;
OU744336.1_Gymnosoma_rotundatum_genome_assembly,_chromosome:_1	AUGUSTUS	CDS	119357757	119357898	0.93	-	1	ID=g5153.t1.CDS1;Parent=g5153.t1;
OU744336.1_Gymnosoma_rotundatum_genome_assembly,_chromosome:_1	AUGUSTUS	exon	119357757	119357898	.	-	.	ID=g5153.t1.exon1;Parent=g5153.t1;
OU744336.1_Gymnosoma_rotundatum_genome_assembly,_chromosome:_1	AUGUSTUS	intron	119357899	119358080	0.93	-	.	ID=g5153.t1.intron1;Parent=g5153.t1;
OU744336.1_Gymnosoma_rotundatum_genome_assembly,_chromosome:_1	AUGUSTUS	CDS	119358081	119358241	1	-	0	ID=g5153.t1.CDS2;Parent=g5153.t1;
OU744336.1_Gymnosoma_rotundatum_genome_assembly,_chromosome:_1	AUGUSTUS	exon	119358081	119358241	.	-	.	ID=g5153.t1.exon2;Parent=g5153.t1;
OU744336.1_Gymnosoma_rotundatum_genome_assembly,_chromosome:_1	AUGUSTUS	start_codon	119358239	119358241	.	-	0	ID=g5153.t1.start1;Parent=g5153.t1;
OU744336.1_Gymnosoma_rotundatum_genome_assembly,_chromosome:_1	AUGUSTUS	gene	119379390	119380501	.	+	.	ID=g5154;
OU744336.1_Gymnosoma_rotundatum_genome_assembly,_chromosome:_1	AUGUSTUS	mRNA	119379390	119380501	0.33	+	.	ID=g5154.t1;Parent=g5154;
OU744336.1_Gymnosoma_rotundatum_genome_assembly,_chromosome:_1	AUGUSTUS	start_codon	119379390	119379392	.	+	0	ID=g5154.t1.start1;Parent=g5154.t1;
OU744336.1_Gymnosoma_rotundatum_genome_assembly,_chromosome:_1	AUGUSTUS	CDS	119379390	119379431	1	+	0	ID=g5154.t1.CDS1;Parent=g5154.t1;
OU744336.1_Gymnosoma_rotundatum_genome_assembly,_chromosome:_1	AUGUSTUS	exon	119379390	119379431	.	+	.	ID=g5154.t1.exon1;Parent=g5154.t1;
OU744336.1_Gymnosoma_rotundatum_genome_assembly,_chromosome:_1	AUGUSTUS	intron	119379432	119379614	1	+	.	ID=g5154.t1.intron1;Parent=g5154.t1;
OU744336.1_Gymnosoma_rotundatum_genome_assembly,_chromosome:_1	AUGUSTUS	CDS	119379615	119380017	0.55	+	0	ID=g5154.t1.CDS2;Parent=g5154.t1;
OU744336.1_Gymnosoma_rotundatum_genome_assembly,_chromosome:_1	AUGUSTUS	exon	119379615	119380017	.	+	.	ID=g5154.t1.exon2;Parent=g5154.t1;
OU744336.1_Gymnosoma_rotundatum_genome_assembly,_chromosome:_1	AUGUSTUS	intron	119380018	119380118	0.4	+	.	ID=g5154.t1.intron2;Parent=g5154.t1;
OU744336.1_Gymnosoma_rotundatum_genome_assembly,_chromosome:_1	AUGUSTUS	CDS	119380119	119380501	0.43	+	2	ID=g5154.t1.CDS3;Parent=g5154.t1;
OU744336.1_Gymnosoma_rotundatum_genome_assembly,_chromosome:_1	AUGUSTUS	exon	119380119	119380501	.	+	.	ID=g5154.t1.exon3;Parent=g5154.t1;
OU744336.1_Gymnosoma_rotundatum_genome_assembly,_chromosome:_1	AUGUSTUS	stop_codon	119380499	119380501	.	+	0	ID=g5154.t1.stop1;Parent=g5154.t1;
OU744336.1_Gymnosoma_rotundatum_genome_assembly,_chromosome:_1	AUGUSTUS	gene	119392293	119392646	.	+	.	ID=g5155;
OU744336.1_Gymnosoma_rotundatum_genome_assembly,_chromosome:_1	AUGUSTUS	mRNA	119392293	119392646	1	+	.	ID=g5155.t1;Parent=g5155;
OU744336.1_Gymnosoma_rotundatum_genome_assembly,_chromosome:_1	AUGUSTUS	start_codon	119392293	119392295	.	+	0	ID=g5155.t1.start1;Parent=g5155.t1;
OU744336.1_Gymnosoma_rotundatum_genome_assembly,_chromosome:_1	AUGUSTUS	CDS	119392293	119392646	1	+	0	ID=g5155.t1.CDS1;Parent=g5155.t1;
OU744336.1_Gymnosoma_rotundatum_genome_assembly,_chromosome:_1	AUGUSTUS	exon	119392293	119392646	.	+	.	ID=g5155.t1.exon1;Parent=g5155.t1;
OU744336.1_Gymnosoma_rotundatum_genome_assembly,_chromosome:_1	AUGUSTUS	stop_codon	119392644	119392646	.	+	0	ID=g5155.t1.stop1;Parent=g5155.t1;
OU744336.1_Gymnosoma_rotundatum_genome_assembly,_chromosome:_1	AUGUSTUS	gene	119397431	119398038	.	+	.	ID=g5156;
OU744336.1_Gymnosoma_rotundatum_genome_assembly,_chromosome:_1	AUGUSTUS	mRNA	119397431	119398038	1	+	.	ID=g5156.t1;Parent=g5156;
OU744336.1_Gymnosoma_rotundatum_genome_assembly,_chromosome:_1	AUGUSTUS	start_codon	119397431	119397433	.	+	0	ID=g5156.t1.start1;Parent=g5156.t1;
OU744336.1_Gymnosoma_rotundatum_genome_assembly,_chromosome:_1	AUGUSTUS	CDS	119397431	119397604	1	+	0	ID=g5156.t1.CDS1;Parent=g5156.t1;
OU744336.1_Gymnosoma_rotundatum_genome_assembly,_chromosome:_1	AUGUSTUS	exon	119397431	119397604	.	+	.	ID=g5156.t1.exon1;Parent=g5156.t1;
OU744336.1_Gymnosoma_rotundatum_genome_assembly,_chromosome:_1	AUGUSTUS	intron	119397605	119397660	1	+	.	ID=g5156.t1.intron1;Parent=g5156.t1;
OU744336.1_Gymnosoma_rotundatum_genome_assembly,_chromosome:_1	AUGUSTUS	CDS	119397661	119398038	1	+	0	ID=g5156.t1.CDS2;Parent=g5156.t1;
OU744336.1_Gymnosoma_rotundatum_genome_assembly,_chromosome:_1	AUGUSTUS	exon	119397661	119398038	.	+	.	ID=g5156.t1.exon2;Parent=g5156.t1;
OU744336.1_Gymnosoma_rotundatum_genome_assembly,_chromosome:_1	AUGUSTUS	stop_codon	119398036	119398038	.	+	0	ID=g5156.t1.stop1;Parent=g5156.t1;
OU744336.1_Gymnosoma_rotundatum_genome_assembly,_chromosome:_1	AUGUSTUS	gene	119400100	119404535	.	-	.	ID=g5157;
OU744336.1_Gymnosoma_rotundatum_genome_assembly,_chromosome:_1	AUGUSTUS	mRNA	119400100	119404535	0.29	-	.	ID=g5157.t1;Parent=g5157;
OU744336.1_Gymnosoma_rotundatum_genome_assembly,_chromosome:_1	AUGUSTUS	stop_codon	119400100	119400102	.	-	0	ID=g5157.t1.stop1;Parent=g5157.t1;
OU744336.1_Gymnosoma_rotundatum_genome_assembly,_chromosome:_1	AUGUSTUS	CDS	119400100	119400261	0.58	-	0	ID=g5157.t1.CDS1;Parent=g5157.t1;
OU744336.1_Gymnosoma_rotundatum_genome_assembly,_chromosome:_1	AUGUSTUS	exon	119400100	119400261	.	-	.	ID=g5157.t1.exon1;Parent=g5157.t1;
OU744336.1_Gymnosoma_rotundatum_genome_assembly,_chromosome:_1	AUGUSTUS	intron	119400262	119400435	0.42	-	.	ID=g5157.t1.intron1;Parent=g5157.t1;
OU744336.1_Gymnosoma_rotundatum_genome_assembly,_chromosome:_1	AUGUSTUS	CDS	119400436	119400669	0.98	-	0	ID=g5157.t1.CDS2;Parent=g5157.t1;
OU744336.1_Gymnosoma_rotundatum_genome_assembly,_chromosome:_1	AUGUSTUS	exon	119400436	119400669	.	-	.	ID=g5157.t1.exon2;Parent=g5157.t1;
OU744336.1_Gymnosoma_rotundatum_genome_assembly,_chromosome:_1	AUGUSTUS	intron	119400670	119404496	0.62	-	.	ID=g5157.t1.intron2;Parent=g5157.t1;
OU744336.1_Gymnosoma_rotundatum_genome_assembly,_chromosome:_1	AUGUSTUS	CDS	119404497	119404535	0.62	-	0	ID=g5157.t1.CDS3;Parent=g5157.t1;
OU744336.1_Gymnosoma_rotundatum_genome_assembly,_chromosome:_1	AUGUSTUS	exon	119404497	119404535	.	-	.	ID=g5157.t1.exon3;Parent=g5157.t1;
OU744336.1_Gymnosoma_rotundatum_genome_assembly,_chromosome:_1	AUGUSTUS	start_codon	119404533	119404535	.	-	0	ID=g5157.t1.start1;Parent=g5157.t1;
OU744336.1_Gymnosoma_rotundatum_genome_assembly,_chromosome:_1	AUGUSTUS	gene	119406115	119409363	.	-	.	ID=g5158;
OU744336.1_Gymnosoma_rotundatum_genome_assembly,_chromosome:_1	AUGUSTUS	mRNA	119406115	119409363	1	-	.	ID=g5158.t1;Parent=g5158;
OU744336.1_Gymnosoma_rotundatum_genome_assembly,_chromosome:_1	AUGUSTUS	stop_codon	119406115	119406117	.	-	0	ID=g5158.t1.stop1;Parent=g5158.t1;
OU744336.1_Gymnosoma_rotundatum_genome_assembly,_chromosome:_1	AUGUSTUS	CDS	119406115	119409363	1	-	0	ID=g5158.t1.CDS1;Parent=g5158.t1;
OU744336.1_Gymnosoma_rotundatum_genome_assembly,_chromosome:_1	AUGUSTUS	exon	119406115	119409363	.	-	.	ID=g5158.t1.exon1;Parent=g5158.t1;
OU744336.1_Gymnosoma_rotundatum_genome_assembly,_chromosome:_1	AUGUSTUS	start_codon	119409361	119409363	.	-	0	ID=g5158.t1.start1;Parent=g5158.t1;
OU744336.1_Gymnosoma_rotundatum_genome_assembly,_chromosome:_1	AUGUSTUS	gene	119409386	119410311	.	-	.	ID=g5159;
OU744336.1_Gymnosoma_rotundatum_genome_assembly,_chromosome:_1	AUGUSTUS	mRNA	119409386	119410311	0.92	-	.	ID=g5159.t1;Parent=g5159;
OU744336.1_Gymnosoma_rotundatum_genome_assembly,_chromosome:_1	AUGUSTUS	stop_codon	119409386	119409388	.	-	0	ID=g5159.t1.stop1;Parent=g5159.t1;
OU744336.1_Gymnosoma_rotundatum_genome_assembly,_chromosome:_1	AUGUSTUS	CDS	119409386	119409396	0.99	-	2	ID=g5159.t1.CDS1;Parent=g5159.t1;
OU744336.1_Gymnosoma_rotundatum_genome_assembly,_chromosome:_1	AUGUSTUS	exon	119409386	119409396	.	-	.	ID=g5159.t1.exon1;Parent=g5159.t1;
OU744336.1_Gymnosoma_rotundatum_genome_assembly,_chromosome:_1	AUGUSTUS	intron	119409397	119409458	0.92	-	.	ID=g5159.t1.intron1;Parent=g5159.t1;
OU744336.1_Gymnosoma_rotundatum_genome_assembly,_chromosome:_1	AUGUSTUS	CDS	119409459	119410311	0.92	-	0	ID=g5159.t1.CDS2;Parent=g5159.t1;
OU744336.1_Gymnosoma_rotundatum_genome_assembly,_chromosome:_1	AUGUSTUS	exon	119409459	119410311	.	-	.	ID=g5159.t1.exon2;Parent=g5159.t1;
OU744336.1_Gymnosoma_rotundatum_genome_assembly,_chromosome:_1	AUGUSTUS	start_codon	119410309	119410311	.	-	0	ID=g5159.t1.start1;Parent=g5159.t1;
OU744336.1_Gymnosoma_rotundatum_genome_assembly,_chromosome:_1	AUGUSTUS	gene	119444051	119448170	.	+	.	ID=g5160;
OU744336.1_Gymnosoma_rotundatum_genome_assembly,_chromosome:_1	AUGUSTUS	mRNA	119444051	119448170	0.41	+	.	ID=g5160.t1;Parent=g5160;
OU744336.1_Gymnosoma_rotundatum_genome_assembly,_chromosome:_1	AUGUSTUS	start_codon	119444051	119444053	.	+	0	ID=g5160.t1.start1;Parent=g5160.t1;
OU744336.1_Gymnosoma_rotundatum_genome_assembly,_chromosome:_1	AUGUSTUS	CDS	119444051	119444092	1	+	0	ID=g5160.t1.CDS1;Parent=g5160.t1;
OU744336.1_Gymnosoma_rotundatum_genome_assembly,_chromosome:_1	AUGUSTUS	exon	119444051	119444092	.	+	.	ID=g5160.t1.exon1;Parent=g5160.t1;
OU744336.1_Gymnosoma_rotundatum_genome_assembly,_chromosome:_1	AUGUSTUS	intron	119444093	119444275	1	+	.	ID=g5160.t1.intron1;Parent=g5160.t1;
OU744336.1_Gymnosoma_rotundatum_genome_assembly,_chromosome:_1	AUGUSTUS	CDS	119444276	119444678	0.62	+	0	ID=g5160.t1.CDS2;Parent=g5160.t1;
OU744336.1_Gymnosoma_rotundatum_genome_assembly,_chromosome:_1	AUGUSTUS	exon	119444276	119444678	.	+	.	ID=g5160.t1.exon2;Parent=g5160.t1;
OU744336.1_Gymnosoma_rotundatum_genome_assembly,_chromosome:_1	AUGUSTUS	intron	119444679	119444779	0.44	+	.	ID=g5160.t1.intron2;Parent=g5160.t1;
OU744336.1_Gymnosoma_rotundatum_genome_assembly,_chromosome:_1	AUGUSTUS	CDS	119444780	119445023	0.52	+	2	ID=g5160.t1.CDS3;Parent=g5160.t1;
OU744336.1_Gymnosoma_rotundatum_genome_assembly,_chromosome:_1	AUGUSTUS	exon	119444780	119445023	.	+	.	ID=g5160.t1.exon3;Parent=g5160.t1;
OU744336.1_Gymnosoma_rotundatum_genome_assembly,_chromosome:_1	AUGUSTUS	intron	119445024	119447713	0.88	+	.	ID=g5160.t1.intron3;Parent=g5160.t1;
OU744336.1_Gymnosoma_rotundatum_genome_assembly,_chromosome:_1	AUGUSTUS	CDS	119447714	119447841	0.91	+	1	ID=g5160.t1.CDS4;Parent=g5160.t1;
OU744336.1_Gymnosoma_rotundatum_genome_assembly,_chromosome:_1	AUGUSTUS	exon	119447714	119447841	.	+	.	ID=g5160.t1.exon4;Parent=g5160.t1;
OU744336.1_Gymnosoma_rotundatum_genome_assembly,_chromosome:_1	AUGUSTUS	intron	119447842	119448129	1	+	.	ID=g5160.t1.intron4;Parent=g5160.t1;
OU744336.1_Gymnosoma_rotundatum_genome_assembly,_chromosome:_1	AUGUSTUS	CDS	119448130	119448170	1	+	2	ID=g5160.t1.CDS5;Parent=g5160.t1;
OU744336.1_Gymnosoma_rotundatum_genome_assembly,_chromosome:_1	AUGUSTUS	exon	119448130	119448170	.	+	.	ID=g5160.t1.exon5;Parent=g5160.t1;
OU744336.1_Gymnosoma_rotundatum_genome_assembly,_chromosome:_1	AUGUSTUS	stop_codon	119448168	119448170	.	+	0	ID=g5160.t1.stop1;Parent=g5160.t1;
OU744336.1_Gymnosoma_rotundatum_genome_assembly,_chromosome:_1	AUGUSTUS	gene	119451753	119452360	.	+	.	ID=g5161;
OU744336.1_Gymnosoma_rotundatum_genome_assembly,_chromosome:_1	AUGUSTUS	mRNA	119451753	119452360	1	+	.	ID=g5161.t1;Parent=g5161;
OU744336.1_Gymnosoma_rotundatum_genome_assembly,_chromosome:_1	AUGUSTUS	start_codon	119451753	119451755	.	+	0	ID=g5161.t1.start1;Parent=g5161.t1;
OU744336.1_Gymnosoma_rotundatum_genome_assembly,_chromosome:_1	AUGUSTUS	CDS	119451753	119451926	1	+	0	ID=g5161.t1.CDS1;Parent=g5161.t1;
OU744336.1_Gymnosoma_rotundatum_genome_assembly,_chromosome:_1	AUGUSTUS	exon	119451753	119451926	.	+	.	ID=g5161.t1.exon1;Parent=g5161.t1;
OU744336.1_Gymnosoma_rotundatum_genome_assembly,_chromosome:_1	AUGUSTUS	intron	119451927	119451982	1	+	.	ID=g5161.t1.intron1;Parent=g5161.t1;
OU744336.1_Gymnosoma_rotundatum_genome_assembly,_chromosome:_1	AUGUSTUS	CDS	119451983	119452360	1	+	0	ID=g5161.t1.CDS2;Parent=g5161.t1;
OU744336.1_Gymnosoma_rotundatum_genome_assembly,_chromosome:_1	AUGUSTUS	exon	119451983	119452360	.	+	.	ID=g5161.t1.exon2;Parent=g5161.t1;
OU744336.1_Gymnosoma_rotundatum_genome_assembly,_chromosome:_1	AUGUSTUS	stop_codon	119452358	119452360	.	+	0	ID=g5161.t1.stop1;Parent=g5161.t1;
OU744336.1_Gymnosoma_rotundatum_genome_assembly,_chromosome:_1	AUGUSTUS	gene	119455800	119456907	.	-	.	ID=g5162;
OU744336.1_Gymnosoma_rotundatum_genome_assembly,_chromosome:_1	AUGUSTUS	mRNA	119455800	119456907	1	-	.	ID=g5162.t1;Parent=g5162;
OU744336.1_Gymnosoma_rotundatum_genome_assembly,_chromosome:_1	AUGUSTUS	stop_codon	119455800	119455802	.	-	0	ID=g5162.t1.stop1;Parent=g5162.t1;
OU744336.1_Gymnosoma_rotundatum_genome_assembly,_chromosome:_1	AUGUSTUS	CDS	119455800	119456129	1	-	0	ID=g5162.t1.CDS1;Parent=g5162.t1;
OU744336.1_Gymnosoma_rotundatum_genome_assembly,_chromosome:_1	AUGUSTUS	exon	119455800	119456129	.	-	.	ID=g5162.t1.exon1;Parent=g5162.t1;
OU744336.1_Gymnosoma_rotundatum_genome_assembly,_chromosome:_1	AUGUSTUS	intron	119456130	119456187	1	-	.	ID=g5162.t1.intron1;Parent=g5162.t1;
OU744336.1_Gymnosoma_rotundatum_genome_assembly,_chromosome:_1	AUGUSTUS	CDS	119456188	119456421	1	-	0	ID=g5162.t1.CDS2;Parent=g5162.t1;
OU744336.1_Gymnosoma_rotundatum_genome_assembly,_chromosome:_1	AUGUSTUS	exon	119456188	119456421	.	-	.	ID=g5162.t1.exon2;Parent=g5162.t1;
OU744336.1_Gymnosoma_rotundatum_genome_assembly,_chromosome:_1	AUGUSTUS	intron	119456422	119456889	1	-	.	ID=g5162.t1.intron2;Parent=g5162.t1;
OU744336.1_Gymnosoma_rotundatum_genome_assembly,_chromosome:_1	AUGUSTUS	CDS	119456890	119456907	1	-	0	ID=g5162.t1.CDS3;Parent=g5162.t1;
OU744336.1_Gymnosoma_rotundatum_genome_assembly,_chromosome:_1	AUGUSTUS	exon	119456890	119456907	.	-	.	ID=g5162.t1.exon3;Parent=g5162.t1;
OU744336.1_Gymnosoma_rotundatum_genome_assembly,_chromosome:_1	AUGUSTUS	start_codon	119456905	119456907	.	-	0	ID=g5162.t1.start1;Parent=g5162.t1;
OU744336.1_Gymnosoma_rotundatum_genome_assembly,_chromosome:_1	AUGUSTUS	gene	119457826	119470406	.	-	.	ID=g5163;
OU744336.1_Gymnosoma_rotundatum_genome_assembly,_chromosome:_1	AUGUSTUS	mRNA	119457826	119470406	0.16	-	.	ID=g5163.t1;Parent=g5163;
OU744336.1_Gymnosoma_rotundatum_genome_assembly,_chromosome:_1	AUGUSTUS	stop_codon	119457826	119457828	.	-	0	ID=g5163.t1.stop1;Parent=g5163.t1;
OU744336.1_Gymnosoma_rotundatum_genome_assembly,_chromosome:_1	AUGUSTUS	CDS	119457826	119458374	0.93	-	0	ID=g5163.t1.CDS1;Parent=g5163.t1;
OU744336.1_Gymnosoma_rotundatum_genome_assembly,_chromosome:_1	AUGUSTUS	exon	119457826	119458374	.	-	.	ID=g5163.t1.exon1;Parent=g5163.t1;
OU744336.1_Gymnosoma_rotundatum_genome_assembly,_chromosome:_1	AUGUSTUS	intron	119458375	119459447	0.52	-	.	ID=g5163.t1.intron1;Parent=g5163.t1;
OU744336.1_Gymnosoma_rotundatum_genome_assembly,_chromosome:_1	AUGUSTUS	CDS	119459448	119459588	0.52	-	0	ID=g5163.t1.CDS2;Parent=g5163.t1;
OU744336.1_Gymnosoma_rotundatum_genome_assembly,_chromosome:_1	AUGUSTUS	exon	119459448	119459588	.	-	.	ID=g5163.t1.exon2;Parent=g5163.t1;
OU744336.1_Gymnosoma_rotundatum_genome_assembly,_chromosome:_1	AUGUSTUS	intron	119459589	119459640	1	-	.	ID=g5163.t1.intron2;Parent=g5163.t1;
OU744336.1_Gymnosoma_rotundatum_genome_assembly,_chromosome:_1	AUGUSTUS	CDS	119459641	119459749	0.95	-	1	ID=g5163.t1.CDS3;Parent=g5163.t1;
OU744336.1_Gymnosoma_rotundatum_genome_assembly,_chromosome:_1	AUGUSTUS	exon	119459641	119459749	.	-	.	ID=g5163.t1.exon3;Parent=g5163.t1;
OU744336.1_Gymnosoma_rotundatum_genome_assembly,_chromosome:_1	AUGUSTUS	intron	119459750	119470174	0.94	-	.	ID=g5163.t1.intron3;Parent=g5163.t1;
OU744336.1_Gymnosoma_rotundatum_genome_assembly,_chromosome:_1	AUGUSTUS	CDS	119470175	119470279	0.99	-	1	ID=g5163.t1.CDS4;Parent=g5163.t1;
OU744336.1_Gymnosoma_rotundatum_genome_assembly,_chromosome:_1	AUGUSTUS	exon	119470175	119470279	.	-	.	ID=g5163.t1.exon4;Parent=g5163.t1;
OU744336.1_Gymnosoma_rotundatum_genome_assembly,_chromosome:_1	AUGUSTUS	intron	119470280	119470341	1	-	.	ID=g5163.t1.intron4;Parent=g5163.t1;
OU744336.1_Gymnosoma_rotundatum_genome_assembly,_chromosome:_1	AUGUSTUS	CDS	119470342	119470406	0.3	-	0	ID=g5163.t1.CDS5;Parent=g5163.t1;
OU744336.1_Gymnosoma_rotundatum_genome_assembly,_chromosome:_1	AUGUSTUS	exon	119470342	119470406	.	-	.	ID=g5163.t1.exon5;Parent=g5163.t1;
OU744336.1_Gymnosoma_rotundatum_genome_assembly,_chromosome:_1	AUGUSTUS	start_codon	119470404	119470406	.	-	0	ID=g5163.t1.start1;Parent=g5163.t1;
OU744336.1_Gymnosoma_rotundatum_genome_assembly,_chromosome:_1	AUGUSTUS	mRNA	119459442	119470406	0.14	-	.	ID=g5163.t2;Parent=g5163;
OU744336.1_Gymnosoma_rotundatum_genome_assembly,_chromosome:_1	AUGUSTUS	stop_codon	119459442	119459444	.	-	0	ID=g5163.t2.stop1;Parent=g5163.t2;
OU744336.1_Gymnosoma_rotundatum_genome_assembly,_chromosome:_1	AUGUSTUS	CDS	119459442	119459588	0.89	-	0	ID=g5163.t2.CDS1;Parent=g5163.t2;
OU744336.1_Gymnosoma_rotundatum_genome_assembly,_chromosome:_1	AUGUSTUS	exon	119459442	119459588	.	-	.	ID=g5163.t2.exon1;Parent=g5163.t2;
OU744336.1_Gymnosoma_rotundatum_genome_assembly,_chromosome:_1	AUGUSTUS	intron	119459589	119459640	1	-	.	ID=g5163.t2.intron1;Parent=g5163.t2;
OU744336.1_Gymnosoma_rotundatum_genome_assembly,_chromosome:_1	AUGUSTUS	CDS	119459641	119459792	0.96	-	2	ID=g5163.t2.CDS2;Parent=g5163.t2;
OU744336.1_Gymnosoma_rotundatum_genome_assembly,_chromosome:_1	AUGUSTUS	exon	119459641	119459792	.	-	.	ID=g5163.t2.exon2;Parent=g5163.t2;
OU744336.1_Gymnosoma_rotundatum_genome_assembly,_chromosome:_1	AUGUSTUS	intron	119459793	119467544	0.37	-	.	ID=g5163.t2.intron2;Parent=g5163.t2;
OU744336.1_Gymnosoma_rotundatum_genome_assembly,_chromosome:_1	AUGUSTUS	CDS	119467545	119467660	0.37	-	1	ID=g5163.t2.CDS3;Parent=g5163.t2;
OU744336.1_Gymnosoma_rotundatum_genome_assembly,_chromosome:_1	AUGUSTUS	exon	119467545	119467660	.	-	.	ID=g5163.t2.exon3;Parent=g5163.t2;
OU744336.1_Gymnosoma_rotundatum_genome_assembly,_chromosome:_1	AUGUSTUS	intron	119467661	119470174	0.95	-	.	ID=g5163.t2.intron3;Parent=g5163.t2;
OU744336.1_Gymnosoma_rotundatum_genome_assembly,_chromosome:_1	AUGUSTUS	CDS	119470175	119470279	1	-	1	ID=g5163.t2.CDS4;Parent=g5163.t2;
OU744336.1_Gymnosoma_rotundatum_genome_assembly,_chromosome:_1	AUGUSTUS	exon	119470175	119470279	.	-	.	ID=g5163.t2.exon4;Parent=g5163.t2;
OU744336.1_Gymnosoma_rotundatum_genome_assembly,_chromosome:_1	AUGUSTUS	intron	119470280	119470341	1	-	.	ID=g5163.t2.intron4;Parent=g5163.t2;
OU744336.1_Gymnosoma_rotundatum_genome_assembly,_chromosome:_1	AUGUSTUS	CDS	119470342	119470406	0.39	-	0	ID=g5163.t2.CDS5;Parent=g5163.t2;
OU744336.1_Gymnosoma_rotundatum_genome_assembly,_chromosome:_1	AUGUSTUS	exon	119470342	119470406	.	-	.	ID=g5163.t2.exon5;Parent=g5163.t2;
OU744336.1_Gymnosoma_rotundatum_genome_assembly,_chromosome:_1	AUGUSTUS	start_codon	119470404	119470406	.	-	0	ID=g5163.t2.start1;Parent=g5163.t2;
OU744336.1_Gymnosoma_rotundatum_genome_assembly,_chromosome:_1	GeneMark.hmm3	gene	119470703	119470871	.	-	.	ID=g5164;
OU744336.1_Gymnosoma_rotundatum_genome_assembly,_chromosome:_1	GeneMark.hmm3	mRNA	119470703	119470871	.	-	.	ID=g5164.t1;Parent=g5164;
OU744336.1_Gymnosoma_rotundatum_genome_assembly,_chromosome:_1	GeneMark.hmm3	stop_codon	119470703	119470705	.	-	0	ID=g5164.t1.stop1;Parent=g5164.t1;
OU744336.1_Gymnosoma_rotundatum_genome_assembly,_chromosome:_1	GeneMark.hmm3	CDS	119470703	119470714	.	-	0	ID=g5164.t1.CDS1;Parent=g5164.t1;
OU744336.1_Gymnosoma_rotundatum_genome_assembly,_chromosome:_1	GeneMark.hmm3	exon	119470703	119470714	0	-	.	ID=g5164.t1.exon1;Parent=g5164.t1;
OU744336.1_Gymnosoma_rotundatum_genome_assembly,_chromosome:_1	GeneMark.hmm3	intron	119470715	119470790	.	-	0	ID=g5164.t1.intron1;Parent=g5164.t1;
OU744336.1_Gymnosoma_rotundatum_genome_assembly,_chromosome:_1	GeneMark.hmm3	CDS	119470791	119470871	.	-	0	ID=g5164.t1.CDS2;Parent=g5164.t1;
OU744336.1_Gymnosoma_rotundatum_genome_assembly,_chromosome:_1	GeneMark.hmm3	exon	119470791	119470871	0	-	.	ID=g5164.t1.exon2;Parent=g5164.t1;
OU744336.1_Gymnosoma_rotundatum_genome_assembly,_chromosome:_1	GeneMark.hmm3	start_codon	119470869	119470871	.	-	0	ID=g5164.t1.start1;Parent=g5164.t1;
OU744336.1_Gymnosoma_rotundatum_genome_assembly,_chromosome:_1	AUGUSTUS	gene	119475400	119476005	.	+	.	ID=g5165;
OU744336.1_Gymnosoma_rotundatum_genome_assembly,_chromosome:_1	AUGUSTUS	mRNA	119475400	119476005	1	+	.	ID=g5165.t1;Parent=g5165;
OU744336.1_Gymnosoma_rotundatum_genome_assembly,_chromosome:_1	AUGUSTUS	start_codon	119475400	119475402	.	+	0	ID=g5165.t1.start1;Parent=g5165.t1;
OU744336.1_Gymnosoma_rotundatum_genome_assembly,_chromosome:_1	AUGUSTUS	CDS	119475400	119476005	1	+	0	ID=g5165.t1.CDS1;Parent=g5165.t1;
OU744336.1_Gymnosoma_rotundatum_genome_assembly,_chromosome:_1	AUGUSTUS	exon	119475400	119476005	.	+	.	ID=g5165.t1.exon1;Parent=g5165.t1;
OU744336.1_Gymnosoma_rotundatum_genome_assembly,_chromosome:_1	AUGUSTUS	stop_codon	119476003	119476005	.	+	0	ID=g5165.t1.stop1;Parent=g5165.t1;
OU744336.1_Gymnosoma_rotundatum_genome_assembly,_chromosome:_1	AUGUSTUS	gene	119626260	119626664	.	+	.	ID=g5166;
OU744336.1_Gymnosoma_rotundatum_genome_assembly,_chromosome:_1	AUGUSTUS	mRNA	119626260	119626664	1	+	.	ID=g5166.t1;Parent=g5166;
OU744336.1_Gymnosoma_rotundatum_genome_assembly,_chromosome:_1	AUGUSTUS	start_codon	119626260	119626262	.	+	0	ID=g5166.t1.start1;Parent=g5166.t1;
OU744336.1_Gymnosoma_rotundatum_genome_assembly,_chromosome:_1	AUGUSTUS	CDS	119626260	119626664	1	+	0	ID=g5166.t1.CDS1;Parent=g5166.t1;
OU744336.1_Gymnosoma_rotundatum_genome_assembly,_chromosome:_1	AUGUSTUS	exon	119626260	119626664	.	+	.	ID=g5166.t1.exon1;Parent=g5166.t1;
OU744336.1_Gymnosoma_rotundatum_genome_assembly,_chromosome:_1	AUGUSTUS	stop_codon	119626662	119626664	.	+	0	ID=g5166.t1.stop1;Parent=g5166.t1;
OU744336.1_Gymnosoma_rotundatum_genome_assembly,_chromosome:_1	AUGUSTUS	gene	119639812	119650114	.	+	.	ID=g5167;
OU744336.1_Gymnosoma_rotundatum_genome_assembly,_chromosome:_1	AUGUSTUS	mRNA	119639812	119650114	0.39	+	.	ID=g5167.t1;Parent=g5167;
OU744336.1_Gymnosoma_rotundatum_genome_assembly,_chromosome:_1	AUGUSTUS	start_codon	119639812	119639814	.	+	0	ID=g5167.t1.start1;Parent=g5167.t1;
OU744336.1_Gymnosoma_rotundatum_genome_assembly,_chromosome:_1	AUGUSTUS	CDS	119639812	119639836	0.68	+	0	ID=g5167.t1.CDS1;Parent=g5167.t1;
OU744336.1_Gymnosoma_rotundatum_genome_assembly,_chromosome:_1	AUGUSTUS	exon	119639812	119639836	.	+	.	ID=g5167.t1.exon1;Parent=g5167.t1;
OU744336.1_Gymnosoma_rotundatum_genome_assembly,_chromosome:_1	AUGUSTUS	intron	119639837	119643198	0.39	+	.	ID=g5167.t1.intron1;Parent=g5167.t1;
OU744336.1_Gymnosoma_rotundatum_genome_assembly,_chromosome:_1	AUGUSTUS	CDS	119643199	119643315	0.57	+	2	ID=g5167.t1.CDS2;Parent=g5167.t1;
OU744336.1_Gymnosoma_rotundatum_genome_assembly,_chromosome:_1	AUGUSTUS	exon	119643199	119643315	.	+	.	ID=g5167.t1.exon2;Parent=g5167.t1;
OU744336.1_Gymnosoma_rotundatum_genome_assembly,_chromosome:_1	AUGUSTUS	intron	119643316	119645523	1	+	.	ID=g5167.t1.intron2;Parent=g5167.t1;
OU744336.1_Gymnosoma_rotundatum_genome_assembly,_chromosome:_1	AUGUSTUS	CDS	119645524	119645783	1	+	2	ID=g5167.t1.CDS3;Parent=g5167.t1;
OU744336.1_Gymnosoma_rotundatum_genome_assembly,_chromosome:_1	AUGUSTUS	exon	119645524	119645783	.	+	.	ID=g5167.t1.exon3;Parent=g5167.t1;
OU744336.1_Gymnosoma_rotundatum_genome_assembly,_chromosome:_1	AUGUSTUS	intron	119645784	119649886	1	+	.	ID=g5167.t1.intron3;Parent=g5167.t1;
OU744336.1_Gymnosoma_rotundatum_genome_assembly,_chromosome:_1	AUGUSTUS	CDS	119649887	119650114	1	+	0	ID=g5167.t1.CDS4;Parent=g5167.t1;
OU744336.1_Gymnosoma_rotundatum_genome_assembly,_chromosome:_1	AUGUSTUS	exon	119649887	119650114	.	+	.	ID=g5167.t1.exon4;Parent=g5167.t1;
OU744336.1_Gymnosoma_rotundatum_genome_assembly,_chromosome:_1	AUGUSTUS	stop_codon	119650112	119650114	.	+	0	ID=g5167.t1.stop1;Parent=g5167.t1;
OU744336.1_Gymnosoma_rotundatum_genome_assembly,_chromosome:_1	AUGUSTUS	gene	119672164	119686449	.	+	.	ID=g5168;
OU744336.1_Gymnosoma_rotundatum_genome_assembly,_chromosome:_1	AUGUSTUS	mRNA	119672164	119686449	0.42	+	.	ID=g5168.t1;Parent=g5168;
OU744336.1_Gymnosoma_rotundatum_genome_assembly,_chromosome:_1	AUGUSTUS	start_codon	119672164	119672166	.	+	0	ID=g5168.t1.start1;Parent=g5168.t1;
OU744336.1_Gymnosoma_rotundatum_genome_assembly,_chromosome:_1	AUGUSTUS	CDS	119672164	119672191	0.72	+	0	ID=g5168.t1.CDS1;Parent=g5168.t1;
OU744336.1_Gymnosoma_rotundatum_genome_assembly,_chromosome:_1	AUGUSTUS	exon	119672164	119672191	.	+	.	ID=g5168.t1.exon1;Parent=g5168.t1;
OU744336.1_Gymnosoma_rotundatum_genome_assembly,_chromosome:_1	AUGUSTUS	intron	119672192	119678360	0.72	+	.	ID=g5168.t1.intron1;Parent=g5168.t1;
OU744336.1_Gymnosoma_rotundatum_genome_assembly,_chromosome:_1	AUGUSTUS	CDS	119678361	119678510	1	+	2	ID=g5168.t1.CDS2;Parent=g5168.t1;
OU744336.1_Gymnosoma_rotundatum_genome_assembly,_chromosome:_1	AUGUSTUS	exon	119678361	119678510	.	+	.	ID=g5168.t1.exon2;Parent=g5168.t1;
OU744336.1_Gymnosoma_rotundatum_genome_assembly,_chromosome:_1	AUGUSTUS	intron	119678511	119679066	1	+	.	ID=g5168.t1.intron2;Parent=g5168.t1;
OU744336.1_Gymnosoma_rotundatum_genome_assembly,_chromosome:_1	AUGUSTUS	CDS	119679067	119679210	0.93	+	2	ID=g5168.t1.CDS3;Parent=g5168.t1;
OU744336.1_Gymnosoma_rotundatum_genome_assembly,_chromosome:_1	AUGUSTUS	exon	119679067	119679210	.	+	.	ID=g5168.t1.exon3;Parent=g5168.t1;
OU744336.1_Gymnosoma_rotundatum_genome_assembly,_chromosome:_1	AUGUSTUS	intron	119679211	119686372	0.6	+	.	ID=g5168.t1.intron3;Parent=g5168.t1;
OU744336.1_Gymnosoma_rotundatum_genome_assembly,_chromosome:_1	AUGUSTUS	CDS	119686373	119686449	0.6	+	2	ID=g5168.t1.CDS4;Parent=g5168.t1;
OU744336.1_Gymnosoma_rotundatum_genome_assembly,_chromosome:_1	AUGUSTUS	exon	119686373	119686449	.	+	.	ID=g5168.t1.exon4;Parent=g5168.t1;
OU744336.1_Gymnosoma_rotundatum_genome_assembly,_chromosome:_1	AUGUSTUS	stop_codon	119686447	119686449	.	+	0	ID=g5168.t1.stop1;Parent=g5168.t1;
OU744336.1_Gymnosoma_rotundatum_genome_assembly,_chromosome:_1	AUGUSTUS	gene	119682485	119686388	.	-	.	ID=g5169;
OU744336.1_Gymnosoma_rotundatum_genome_assembly,_chromosome:_1	AUGUSTUS	mRNA	119682485	119686388	0.12	-	.	ID=g5169.t1;Parent=g5169;
OU744336.1_Gymnosoma_rotundatum_genome_assembly,_chromosome:_1	AUGUSTUS	stop_codon	119682485	119682487	.	-	0	ID=g5169.t1.stop1;Parent=g5169.t1;
OU744336.1_Gymnosoma_rotundatum_genome_assembly,_chromosome:_1	AUGUSTUS	CDS	119682485	119683204	0.98	-	0	ID=g5169.t1.CDS1;Parent=g5169.t1;
OU744336.1_Gymnosoma_rotundatum_genome_assembly,_chromosome:_1	AUGUSTUS	exon	119682485	119683204	.	-	.	ID=g5169.t1.exon1;Parent=g5169.t1;
OU744336.1_Gymnosoma_rotundatum_genome_assembly,_chromosome:_1	AUGUSTUS	intron	119683205	119683323	0.69	-	.	ID=g5169.t1.intron1;Parent=g5169.t1;
OU744336.1_Gymnosoma_rotundatum_genome_assembly,_chromosome:_1	AUGUSTUS	CDS	119683324	119684490	0.37	-	0	ID=g5169.t1.CDS2;Parent=g5169.t1;
OU744336.1_Gymnosoma_rotundatum_genome_assembly,_chromosome:_1	AUGUSTUS	exon	119683324	119684490	.	-	.	ID=g5169.t1.exon2;Parent=g5169.t1;
OU744336.1_Gymnosoma_rotundatum_genome_assembly,_chromosome:_1	AUGUSTUS	intron	119684491	119684547	0.31	-	.	ID=g5169.t1.intron2;Parent=g5169.t1;
OU744336.1_Gymnosoma_rotundatum_genome_assembly,_chromosome:_1	AUGUSTUS	CDS	119684548	119686224	0.47	-	0	ID=g5169.t1.CDS3;Parent=g5169.t1;
OU744336.1_Gymnosoma_rotundatum_genome_assembly,_chromosome:_1	AUGUSTUS	exon	119684548	119686224	.	-	.	ID=g5169.t1.exon3;Parent=g5169.t1;
OU744336.1_Gymnosoma_rotundatum_genome_assembly,_chromosome:_1	AUGUSTUS	intron	119686225	119686295	0.85	-	.	ID=g5169.t1.intron3;Parent=g5169.t1;
OU744336.1_Gymnosoma_rotundatum_genome_assembly,_chromosome:_1	AUGUSTUS	CDS	119686296	119686388	0.43	-	0	ID=g5169.t1.CDS4;Parent=g5169.t1;
OU744336.1_Gymnosoma_rotundatum_genome_assembly,_chromosome:_1	AUGUSTUS	exon	119686296	119686388	.	-	.	ID=g5169.t1.exon4;Parent=g5169.t1;
OU744336.1_Gymnosoma_rotundatum_genome_assembly,_chromosome:_1	AUGUSTUS	start_codon	119686386	119686388	.	-	0	ID=g5169.t1.start1;Parent=g5169.t1;
OU744336.1_Gymnosoma_rotundatum_genome_assembly,_chromosome:_1	AUGUSTUS	gene	119696237	119699175	.	+	.	ID=g5170;
OU744336.1_Gymnosoma_rotundatum_genome_assembly,_chromosome:_1	AUGUSTUS	mRNA	119696237	119699175	1	+	.	ID=g5170.t1;Parent=g5170;
OU744336.1_Gymnosoma_rotundatum_genome_assembly,_chromosome:_1	AUGUSTUS	start_codon	119696237	119696239	.	+	0	ID=g5170.t1.start1;Parent=g5170.t1;
OU744336.1_Gymnosoma_rotundatum_genome_assembly,_chromosome:_1	AUGUSTUS	CDS	119696237	119696531	1	+	0	ID=g5170.t1.CDS1;Parent=g5170.t1;
OU744336.1_Gymnosoma_rotundatum_genome_assembly,_chromosome:_1	AUGUSTUS	exon	119696237	119696531	.	+	.	ID=g5170.t1.exon1;Parent=g5170.t1;
OU744336.1_Gymnosoma_rotundatum_genome_assembly,_chromosome:_1	AUGUSTUS	intron	119696532	119696901	1	+	.	ID=g5170.t1.intron1;Parent=g5170.t1;
OU744336.1_Gymnosoma_rotundatum_genome_assembly,_chromosome:_1	AUGUSTUS	CDS	119696902	119697209	1	+	2	ID=g5170.t1.CDS2;Parent=g5170.t1;
OU744336.1_Gymnosoma_rotundatum_genome_assembly,_chromosome:_1	AUGUSTUS	exon	119696902	119697209	.	+	.	ID=g5170.t1.exon2;Parent=g5170.t1;
OU744336.1_Gymnosoma_rotundatum_genome_assembly,_chromosome:_1	AUGUSTUS	intron	119697210	119697503	1	+	.	ID=g5170.t1.intron2;Parent=g5170.t1;
OU744336.1_Gymnosoma_rotundatum_genome_assembly,_chromosome:_1	AUGUSTUS	CDS	119697504	119697795	1	+	0	ID=g5170.t1.CDS3;Parent=g5170.t1;
OU744336.1_Gymnosoma_rotundatum_genome_assembly,_chromosome:_1	AUGUSTUS	exon	119697504	119697795	.	+	.	ID=g5170.t1.exon3;Parent=g5170.t1;
OU744336.1_Gymnosoma_rotundatum_genome_assembly,_chromosome:_1	AUGUSTUS	intron	119697796	119698762	1	+	.	ID=g5170.t1.intron3;Parent=g5170.t1;
OU744336.1_Gymnosoma_rotundatum_genome_assembly,_chromosome:_1	AUGUSTUS	CDS	119698763	119699175	1	+	2	ID=g5170.t1.CDS4;Parent=g5170.t1;
OU744336.1_Gymnosoma_rotundatum_genome_assembly,_chromosome:_1	AUGUSTUS	exon	119698763	119699175	.	+	.	ID=g5170.t1.exon4;Parent=g5170.t1;
OU744336.1_Gymnosoma_rotundatum_genome_assembly,_chromosome:_1	AUGUSTUS	stop_codon	119699173	119699175	.	+	0	ID=g5170.t1.stop1;Parent=g5170.t1;
OU744336.1_Gymnosoma_rotundatum_genome_assembly,_chromosome:_1	AUGUSTUS	gene	119718348	119719562	.	+	.	ID=g5171;
OU744336.1_Gymnosoma_rotundatum_genome_assembly,_chromosome:_1	AUGUSTUS	mRNA	119718348	119719562	0.97	+	.	ID=g5171.t1;Parent=g5171;
OU744336.1_Gymnosoma_rotundatum_genome_assembly,_chromosome:_1	AUGUSTUS	start_codon	119718348	119718350	.	+	0	ID=g5171.t1.start1;Parent=g5171.t1;
OU744336.1_Gymnosoma_rotundatum_genome_assembly,_chromosome:_1	AUGUSTUS	CDS	119718348	119718963	0.98	+	0	ID=g5171.t1.CDS1;Parent=g5171.t1;
OU744336.1_Gymnosoma_rotundatum_genome_assembly,_chromosome:_1	AUGUSTUS	exon	119718348	119718963	.	+	.	ID=g5171.t1.exon1;Parent=g5171.t1;
OU744336.1_Gymnosoma_rotundatum_genome_assembly,_chromosome:_1	AUGUSTUS	intron	119718964	119719119	0.98	+	.	ID=g5171.t1.intron1;Parent=g5171.t1;
OU744336.1_Gymnosoma_rotundatum_genome_assembly,_chromosome:_1	AUGUSTUS	CDS	119719120	119719562	0.97	+	2	ID=g5171.t1.CDS2;Parent=g5171.t1;
OU744336.1_Gymnosoma_rotundatum_genome_assembly,_chromosome:_1	AUGUSTUS	exon	119719120	119719562	.	+	.	ID=g5171.t1.exon2;Parent=g5171.t1;
OU744336.1_Gymnosoma_rotundatum_genome_assembly,_chromosome:_1	AUGUSTUS	stop_codon	119719560	119719562	.	+	0	ID=g5171.t1.stop1;Parent=g5171.t1;
OU744336.1_Gymnosoma_rotundatum_genome_assembly,_chromosome:_1	AUGUSTUS	gene	119720501	119722210	.	+	.	ID=g5172;
OU744336.1_Gymnosoma_rotundatum_genome_assembly,_chromosome:_1	AUGUSTUS	mRNA	119720501	119722210	1	+	.	ID=g5172.t1;Parent=g5172;
OU744336.1_Gymnosoma_rotundatum_genome_assembly,_chromosome:_1	AUGUSTUS	start_codon	119720501	119720503	.	+	0	ID=g5172.t1.start1;Parent=g5172.t1;
OU744336.1_Gymnosoma_rotundatum_genome_assembly,_chromosome:_1	AUGUSTUS	CDS	119720501	119722210	1	+	0	ID=g5172.t1.CDS1;Parent=g5172.t1;
OU744336.1_Gymnosoma_rotundatum_genome_assembly,_chromosome:_1	AUGUSTUS	exon	119720501	119722210	.	+	.	ID=g5172.t1.exon1;Parent=g5172.t1;
OU744336.1_Gymnosoma_rotundatum_genome_assembly,_chromosome:_1	AUGUSTUS	stop_codon	119722208	119722210	.	+	0	ID=g5172.t1.stop1;Parent=g5172.t1;
OU744336.1_Gymnosoma_rotundatum_genome_assembly,_chromosome:_1	AUGUSTUS	gene	119732579	119742860	.	-	.	ID=g5173;
OU744336.1_Gymnosoma_rotundatum_genome_assembly,_chromosome:_1	AUGUSTUS	mRNA	119732579	119742860	1	-	.	ID=g5173.t1;Parent=g5173;
OU744336.1_Gymnosoma_rotundatum_genome_assembly,_chromosome:_1	AUGUSTUS	stop_codon	119732579	119732581	.	-	0	ID=g5173.t1.stop1;Parent=g5173.t1;
OU744336.1_Gymnosoma_rotundatum_genome_assembly,_chromosome:_1	AUGUSTUS	CDS	119732579	119732739	1	-	2	ID=g5173.t1.CDS1;Parent=g5173.t1;
OU744336.1_Gymnosoma_rotundatum_genome_assembly,_chromosome:_1	AUGUSTUS	exon	119732579	119732739	.	-	.	ID=g5173.t1.exon1;Parent=g5173.t1;
OU744336.1_Gymnosoma_rotundatum_genome_assembly,_chromosome:_1	AUGUSTUS	intron	119732740	119732804	1	-	.	ID=g5173.t1.intron1;Parent=g5173.t1;
OU744336.1_Gymnosoma_rotundatum_genome_assembly,_chromosome:_1	AUGUSTUS	CDS	119732805	119733228	1	-	0	ID=g5173.t1.CDS2;Parent=g5173.t1;
OU744336.1_Gymnosoma_rotundatum_genome_assembly,_chromosome:_1	AUGUSTUS	exon	119732805	119733228	.	-	.	ID=g5173.t1.exon2;Parent=g5173.t1;
OU744336.1_Gymnosoma_rotundatum_genome_assembly,_chromosome:_1	AUGUSTUS	intron	119733229	119733300	1	-	.	ID=g5173.t1.intron2;Parent=g5173.t1;
OU744336.1_Gymnosoma_rotundatum_genome_assembly,_chromosome:_1	AUGUSTUS	CDS	119733301	119733489	1	-	0	ID=g5173.t1.CDS3;Parent=g5173.t1;
OU744336.1_Gymnosoma_rotundatum_genome_assembly,_chromosome:_1	AUGUSTUS	exon	119733301	119733489	.	-	.	ID=g5173.t1.exon3;Parent=g5173.t1;
OU744336.1_Gymnosoma_rotundatum_genome_assembly,_chromosome:_1	AUGUSTUS	intron	119733490	119733579	1	-	.	ID=g5173.t1.intron3;Parent=g5173.t1;
OU744336.1_Gymnosoma_rotundatum_genome_assembly,_chromosome:_1	AUGUSTUS	CDS	119733580	119733697	1	-	1	ID=g5173.t1.CDS4;Parent=g5173.t1;
OU744336.1_Gymnosoma_rotundatum_genome_assembly,_chromosome:_1	AUGUSTUS	exon	119733580	119733697	.	-	.	ID=g5173.t1.exon4;Parent=g5173.t1;
OU744336.1_Gymnosoma_rotundatum_genome_assembly,_chromosome:_1	AUGUSTUS	intron	119733698	119740045	1	-	.	ID=g5173.t1.intron4;Parent=g5173.t1;
OU744336.1_Gymnosoma_rotundatum_genome_assembly,_chromosome:_1	AUGUSTUS	CDS	119740046	119740115	1	-	2	ID=g5173.t1.CDS5;Parent=g5173.t1;
OU744336.1_Gymnosoma_rotundatum_genome_assembly,_chromosome:_1	AUGUSTUS	exon	119740046	119740115	.	-	.	ID=g5173.t1.exon5;Parent=g5173.t1;
OU744336.1_Gymnosoma_rotundatum_genome_assembly,_chromosome:_1	AUGUSTUS	intron	119740116	119742146	1	-	.	ID=g5173.t1.intron5;Parent=g5173.t1;
OU744336.1_Gymnosoma_rotundatum_genome_assembly,_chromosome:_1	AUGUSTUS	CDS	119742147	119742332	1	-	2	ID=g5173.t1.CDS6;Parent=g5173.t1;
OU744336.1_Gymnosoma_rotundatum_genome_assembly,_chromosome:_1	AUGUSTUS	exon	119742147	119742332	.	-	.	ID=g5173.t1.exon6;Parent=g5173.t1;
OU744336.1_Gymnosoma_rotundatum_genome_assembly,_chromosome:_1	AUGUSTUS	intron	119742333	119742407	1	-	.	ID=g5173.t1.intron6;Parent=g5173.t1;
OU744336.1_Gymnosoma_rotundatum_genome_assembly,_chromosome:_1	AUGUSTUS	CDS	119742408	119742611	1	-	2	ID=g5173.t1.CDS7;Parent=g5173.t1;
OU744336.1_Gymnosoma_rotundatum_genome_assembly,_chromosome:_1	AUGUSTUS	exon	119742408	119742611	.	-	.	ID=g5173.t1.exon7;Parent=g5173.t1;
OU744336.1_Gymnosoma_rotundatum_genome_assembly,_chromosome:_1	AUGUSTUS	intron	119742612	119742679	1	-	.	ID=g5173.t1.intron7;Parent=g5173.t1;
OU744336.1_Gymnosoma_rotundatum_genome_assembly,_chromosome:_1	AUGUSTUS	CDS	119742680	119742860	1	-	0	ID=g5173.t1.CDS8;Parent=g5173.t1;
OU744336.1_Gymnosoma_rotundatum_genome_assembly,_chromosome:_1	AUGUSTUS	exon	119742680	119742860	.	-	.	ID=g5173.t1.exon8;Parent=g5173.t1;
OU744336.1_Gymnosoma_rotundatum_genome_assembly,_chromosome:_1	AUGUSTUS	start_codon	119742858	119742860	.	-	0	ID=g5173.t1.start1;Parent=g5173.t1;
OU744336.1_Gymnosoma_rotundatum_genome_assembly,_chromosome:_1	AUGUSTUS	gene	119815416	119815634	.	-	.	ID=g5174;
OU744336.1_Gymnosoma_rotundatum_genome_assembly,_chromosome:_1	AUGUSTUS	mRNA	119815416	119815634	0.47	-	.	ID=g5174.t1;Parent=g5174;
OU744336.1_Gymnosoma_rotundatum_genome_assembly,_chromosome:_1	AUGUSTUS	stop_codon	119815416	119815418	.	-	0	ID=g5174.t1.stop1;Parent=g5174.t1;
OU744336.1_Gymnosoma_rotundatum_genome_assembly,_chromosome:_1	AUGUSTUS	CDS	119815416	119815634	0.47	-	0	ID=g5174.t1.CDS1;Parent=g5174.t1;
OU744336.1_Gymnosoma_rotundatum_genome_assembly,_chromosome:_1	AUGUSTUS	exon	119815416	119815634	.	-	.	ID=g5174.t1.exon1;Parent=g5174.t1;
OU744336.1_Gymnosoma_rotundatum_genome_assembly,_chromosome:_1	AUGUSTUS	start_codon	119815632	119815634	.	-	0	ID=g5174.t1.start1;Parent=g5174.t1;
OU744336.1_Gymnosoma_rotundatum_genome_assembly,_chromosome:_1	AUGUSTUS	gene	119815662	119816390	.	-	.	ID=g5175;
OU744336.1_Gymnosoma_rotundatum_genome_assembly,_chromosome:_1	AUGUSTUS	mRNA	119815662	119816390	0.42	-	.	ID=g5175.t1;Parent=g5175;
OU744336.1_Gymnosoma_rotundatum_genome_assembly,_chromosome:_1	AUGUSTUS	stop_codon	119815662	119815664	.	-	0	ID=g5175.t1.stop1;Parent=g5175.t1;
OU744336.1_Gymnosoma_rotundatum_genome_assembly,_chromosome:_1	AUGUSTUS	CDS	119815662	119815816	0.45	-	2	ID=g5175.t1.CDS1;Parent=g5175.t1;
OU744336.1_Gymnosoma_rotundatum_genome_assembly,_chromosome:_1	AUGUSTUS	exon	119815662	119815816	.	-	.	ID=g5175.t1.exon1;Parent=g5175.t1;
OU744336.1_Gymnosoma_rotundatum_genome_assembly,_chromosome:_1	AUGUSTUS	intron	119815817	119815867	1	-	.	ID=g5175.t1.intron1;Parent=g5175.t1;
OU744336.1_Gymnosoma_rotundatum_genome_assembly,_chromosome:_1	AUGUSTUS	CDS	119815868	119815882	1	-	2	ID=g5175.t1.CDS2;Parent=g5175.t1;
OU744336.1_Gymnosoma_rotundatum_genome_assembly,_chromosome:_1	AUGUSTUS	exon	119815868	119815882	.	-	.	ID=g5175.t1.exon2;Parent=g5175.t1;
OU744336.1_Gymnosoma_rotundatum_genome_assembly,_chromosome:_1	AUGUSTUS	intron	119815883	119816317	0.92	-	.	ID=g5175.t1.intron2;Parent=g5175.t1;
OU744336.1_Gymnosoma_rotundatum_genome_assembly,_chromosome:_1	AUGUSTUS	CDS	119816318	119816390	0.92	-	0	ID=g5175.t1.CDS3;Parent=g5175.t1;
OU744336.1_Gymnosoma_rotundatum_genome_assembly,_chromosome:_1	AUGUSTUS	exon	119816318	119816390	.	-	.	ID=g5175.t1.exon3;Parent=g5175.t1;
OU744336.1_Gymnosoma_rotundatum_genome_assembly,_chromosome:_1	AUGUSTUS	start_codon	119816388	119816390	.	-	0	ID=g5175.t1.start1;Parent=g5175.t1;
OU744336.1_Gymnosoma_rotundatum_genome_assembly,_chromosome:_1	AUGUSTUS	gene	119817394	119817709	.	-	.	ID=g5176;
OU744336.1_Gymnosoma_rotundatum_genome_assembly,_chromosome:_1	AUGUSTUS	mRNA	119817394	119817709	0.96	-	.	ID=g5176.t1;Parent=g5176;
OU744336.1_Gymnosoma_rotundatum_genome_assembly,_chromosome:_1	AUGUSTUS	stop_codon	119817394	119817396	.	-	0	ID=g5176.t1.stop1;Parent=g5176.t1;
OU744336.1_Gymnosoma_rotundatum_genome_assembly,_chromosome:_1	AUGUSTUS	CDS	119817394	119817544	0.96	-	1	ID=g5176.t1.CDS1;Parent=g5176.t1;
OU744336.1_Gymnosoma_rotundatum_genome_assembly,_chromosome:_1	AUGUSTUS	exon	119817394	119817544	.	-	.	ID=g5176.t1.exon1;Parent=g5176.t1;
OU744336.1_Gymnosoma_rotundatum_genome_assembly,_chromosome:_1	AUGUSTUS	intron	119817545	119817602	0.96	-	.	ID=g5176.t1.intron1;Parent=g5176.t1;
OU744336.1_Gymnosoma_rotundatum_genome_assembly,_chromosome:_1	AUGUSTUS	CDS	119817603	119817709	1	-	0	ID=g5176.t1.CDS2;Parent=g5176.t1;
OU744336.1_Gymnosoma_rotundatum_genome_assembly,_chromosome:_1	AUGUSTUS	exon	119817603	119817709	.	-	.	ID=g5176.t1.exon2;Parent=g5176.t1;
OU744336.1_Gymnosoma_rotundatum_genome_assembly,_chromosome:_1	AUGUSTUS	start_codon	119817707	119817709	.	-	0	ID=g5176.t1.start1;Parent=g5176.t1;
OU744336.1_Gymnosoma_rotundatum_genome_assembly,_chromosome:_1	AUGUSTUS	gene	119859209	119859920	.	+	.	ID=g5177;
OU744336.1_Gymnosoma_rotundatum_genome_assembly,_chromosome:_1	AUGUSTUS	mRNA	119859209	119859920	1	+	.	ID=g5177.t1;Parent=g5177;
OU744336.1_Gymnosoma_rotundatum_genome_assembly,_chromosome:_1	AUGUSTUS	start_codon	119859209	119859211	.	+	0	ID=g5177.t1.start1;Parent=g5177.t1;
OU744336.1_Gymnosoma_rotundatum_genome_assembly,_chromosome:_1	AUGUSTUS	CDS	119859209	119859222	1	+	0	ID=g5177.t1.CDS1;Parent=g5177.t1;
OU744336.1_Gymnosoma_rotundatum_genome_assembly,_chromosome:_1	AUGUSTUS	exon	119859209	119859222	.	+	.	ID=g5177.t1.exon1;Parent=g5177.t1;
OU744336.1_Gymnosoma_rotundatum_genome_assembly,_chromosome:_1	AUGUSTUS	intron	119859223	119859388	1	+	.	ID=g5177.t1.intron1;Parent=g5177.t1;
OU744336.1_Gymnosoma_rotundatum_genome_assembly,_chromosome:_1	AUGUSTUS	CDS	119859389	119859920	1	+	1	ID=g5177.t1.CDS2;Parent=g5177.t1;
OU744336.1_Gymnosoma_rotundatum_genome_assembly,_chromosome:_1	AUGUSTUS	exon	119859389	119859920	.	+	.	ID=g5177.t1.exon2;Parent=g5177.t1;
OU744336.1_Gymnosoma_rotundatum_genome_assembly,_chromosome:_1	AUGUSTUS	stop_codon	119859918	119859920	.	+	0	ID=g5177.t1.stop1;Parent=g5177.t1;
OU744336.1_Gymnosoma_rotundatum_genome_assembly,_chromosome:_1	AUGUSTUS	gene	119862887	119863723	.	+	.	ID=g5178;
OU744336.1_Gymnosoma_rotundatum_genome_assembly,_chromosome:_1	AUGUSTUS	mRNA	119862887	119863723	0.94	+	.	ID=g5178.t1;Parent=g5178;
OU744336.1_Gymnosoma_rotundatum_genome_assembly,_chromosome:_1	AUGUSTUS	start_codon	119862887	119862889	.	+	0	ID=g5178.t1.start1;Parent=g5178.t1;
OU744336.1_Gymnosoma_rotundatum_genome_assembly,_chromosome:_1	AUGUSTUS	CDS	119862887	119862933	1	+	0	ID=g5178.t1.CDS1;Parent=g5178.t1;
OU744336.1_Gymnosoma_rotundatum_genome_assembly,_chromosome:_1	AUGUSTUS	exon	119862887	119862933	.	+	.	ID=g5178.t1.exon1;Parent=g5178.t1;
OU744336.1_Gymnosoma_rotundatum_genome_assembly,_chromosome:_1	AUGUSTUS	intron	119862934	119863341	1	+	.	ID=g5178.t1.intron1;Parent=g5178.t1;
OU744336.1_Gymnosoma_rotundatum_genome_assembly,_chromosome:_1	AUGUSTUS	CDS	119863342	119863723	0.94	+	1	ID=g5178.t1.CDS2;Parent=g5178.t1;
OU744336.1_Gymnosoma_rotundatum_genome_assembly,_chromosome:_1	AUGUSTUS	exon	119863342	119863723	.	+	.	ID=g5178.t1.exon2;Parent=g5178.t1;
OU744336.1_Gymnosoma_rotundatum_genome_assembly,_chromosome:_1	AUGUSTUS	stop_codon	119863721	119863723	.	+	0	ID=g5178.t1.stop1;Parent=g5178.t1;
OU744336.1_Gymnosoma_rotundatum_genome_assembly,_chromosome:_1	AUGUSTUS	gene	119936714	119950350	.	+	.	ID=g5179;
OU744336.1_Gymnosoma_rotundatum_genome_assembly,_chromosome:_1	AUGUSTUS	mRNA	119936714	119950350	1	+	.	ID=g5179.t1;Parent=g5179;
OU744336.1_Gymnosoma_rotundatum_genome_assembly,_chromosome:_1	AUGUSTUS	start_codon	119936714	119936716	.	+	0	ID=g5179.t1.start1;Parent=g5179.t1;
OU744336.1_Gymnosoma_rotundatum_genome_assembly,_chromosome:_1	AUGUSTUS	CDS	119936714	119936738	1	+	0	ID=g5179.t1.CDS1;Parent=g5179.t1;
OU744336.1_Gymnosoma_rotundatum_genome_assembly,_chromosome:_1	AUGUSTUS	exon	119936714	119936738	.	+	.	ID=g5179.t1.exon1;Parent=g5179.t1;
OU744336.1_Gymnosoma_rotundatum_genome_assembly,_chromosome:_1	AUGUSTUS	intron	119936739	119936870	1	+	.	ID=g5179.t1.intron1;Parent=g5179.t1;
OU744336.1_Gymnosoma_rotundatum_genome_assembly,_chromosome:_1	AUGUSTUS	CDS	119936871	119937068	1	+	2	ID=g5179.t1.CDS2;Parent=g5179.t1;
OU744336.1_Gymnosoma_rotundatum_genome_assembly,_chromosome:_1	AUGUSTUS	exon	119936871	119937068	.	+	.	ID=g5179.t1.exon2;Parent=g5179.t1;
OU744336.1_Gymnosoma_rotundatum_genome_assembly,_chromosome:_1	AUGUSTUS	intron	119937069	119937137	1	+	.	ID=g5179.t1.intron2;Parent=g5179.t1;
OU744336.1_Gymnosoma_rotundatum_genome_assembly,_chromosome:_1	AUGUSTUS	CDS	119937138	119937451	1	+	2	ID=g5179.t1.CDS3;Parent=g5179.t1;
OU744336.1_Gymnosoma_rotundatum_genome_assembly,_chromosome:_1	AUGUSTUS	exon	119937138	119937451	.	+	.	ID=g5179.t1.exon3;Parent=g5179.t1;
OU744336.1_Gymnosoma_rotundatum_genome_assembly,_chromosome:_1	AUGUSTUS	intron	119937452	119937511	1	+	.	ID=g5179.t1.intron3;Parent=g5179.t1;
OU744336.1_Gymnosoma_rotundatum_genome_assembly,_chromosome:_1	AUGUSTUS	CDS	119937512	119937653	1	+	0	ID=g5179.t1.CDS4;Parent=g5179.t1;
OU744336.1_Gymnosoma_rotundatum_genome_assembly,_chromosome:_1	AUGUSTUS	exon	119937512	119937653	.	+	.	ID=g5179.t1.exon4;Parent=g5179.t1;
OU744336.1_Gymnosoma_rotundatum_genome_assembly,_chromosome:_1	AUGUSTUS	intron	119937654	119938262	1	+	.	ID=g5179.t1.intron4;Parent=g5179.t1;
OU744336.1_Gymnosoma_rotundatum_genome_assembly,_chromosome:_1	AUGUSTUS	CDS	119938263	119938289	1	+	2	ID=g5179.t1.CDS5;Parent=g5179.t1;
OU744336.1_Gymnosoma_rotundatum_genome_assembly,_chromosome:_1	AUGUSTUS	exon	119938263	119938289	.	+	.	ID=g5179.t1.exon5;Parent=g5179.t1;
OU744336.1_Gymnosoma_rotundatum_genome_assembly,_chromosome:_1	AUGUSTUS	intron	119938290	119941490	1	+	.	ID=g5179.t1.intron5;Parent=g5179.t1;
OU744336.1_Gymnosoma_rotundatum_genome_assembly,_chromosome:_1	AUGUSTUS	CDS	119941491	119941514	1	+	2	ID=g5179.t1.CDS6;Parent=g5179.t1;
OU744336.1_Gymnosoma_rotundatum_genome_assembly,_chromosome:_1	AUGUSTUS	exon	119941491	119941514	.	+	.	ID=g5179.t1.exon6;Parent=g5179.t1;
OU744336.1_Gymnosoma_rotundatum_genome_assembly,_chromosome:_1	AUGUSTUS	intron	119941515	119943763	1	+	.	ID=g5179.t1.intron6;Parent=g5179.t1;
OU744336.1_Gymnosoma_rotundatum_genome_assembly,_chromosome:_1	AUGUSTUS	CDS	119943764	119943918	1	+	2	ID=g5179.t1.CDS7;Parent=g5179.t1;
OU744336.1_Gymnosoma_rotundatum_genome_assembly,_chromosome:_1	AUGUSTUS	exon	119943764	119943918	.	+	.	ID=g5179.t1.exon7;Parent=g5179.t1;
OU744336.1_Gymnosoma_rotundatum_genome_assembly,_chromosome:_1	AUGUSTUS	intron	119943919	119943977	1	+	.	ID=g5179.t1.intron7;Parent=g5179.t1;
OU744336.1_Gymnosoma_rotundatum_genome_assembly,_chromosome:_1	AUGUSTUS	CDS	119943978	119944817	1	+	0	ID=g5179.t1.CDS8;Parent=g5179.t1;
OU744336.1_Gymnosoma_rotundatum_genome_assembly,_chromosome:_1	AUGUSTUS	exon	119943978	119944817	.	+	.	ID=g5179.t1.exon8;Parent=g5179.t1;
OU744336.1_Gymnosoma_rotundatum_genome_assembly,_chromosome:_1	AUGUSTUS	intron	119944818	119949975	1	+	.	ID=g5179.t1.intron8;Parent=g5179.t1;
OU744336.1_Gymnosoma_rotundatum_genome_assembly,_chromosome:_1	AUGUSTUS	CDS	119949976	119950350	1	+	0	ID=g5179.t1.CDS9;Parent=g5179.t1;
OU744336.1_Gymnosoma_rotundatum_genome_assembly,_chromosome:_1	AUGUSTUS	exon	119949976	119950350	.	+	.	ID=g5179.t1.exon9;Parent=g5179.t1;
OU744336.1_Gymnosoma_rotundatum_genome_assembly,_chromosome:_1	AUGUSTUS	stop_codon	119950348	119950350	.	+	0	ID=g5179.t1.stop1;Parent=g5179.t1;
OU744336.1_Gymnosoma_rotundatum_genome_assembly,_chromosome:_1	AUGUSTUS	mRNA	119936714	119950350	1	+	.	ID=g5179.t2;Parent=g5179;
OU744336.1_Gymnosoma_rotundatum_genome_assembly,_chromosome:_1	AUGUSTUS	start_codon	119936714	119936716	.	+	0	ID=g5179.t2.start1;Parent=g5179.t2;
OU744336.1_Gymnosoma_rotundatum_genome_assembly,_chromosome:_1	AUGUSTUS	CDS	119936714	119936738	1	+	0	ID=g5179.t2.CDS1;Parent=g5179.t2;
OU744336.1_Gymnosoma_rotundatum_genome_assembly,_chromosome:_1	AUGUSTUS	exon	119936714	119936738	.	+	.	ID=g5179.t2.exon1;Parent=g5179.t2;
OU744336.1_Gymnosoma_rotundatum_genome_assembly,_chromosome:_1	AUGUSTUS	intron	119936739	119936870	1	+	.	ID=g5179.t2.intron1;Parent=g5179.t2;
OU744336.1_Gymnosoma_rotundatum_genome_assembly,_chromosome:_1	AUGUSTUS	CDS	119936871	119937068	1	+	2	ID=g5179.t2.CDS2;Parent=g5179.t2;
OU744336.1_Gymnosoma_rotundatum_genome_assembly,_chromosome:_1	AUGUSTUS	exon	119936871	119937068	.	+	.	ID=g5179.t2.exon2;Parent=g5179.t2;
OU744336.1_Gymnosoma_rotundatum_genome_assembly,_chromosome:_1	AUGUSTUS	intron	119937069	119937137	1	+	.	ID=g5179.t2.intron2;Parent=g5179.t2;
OU744336.1_Gymnosoma_rotundatum_genome_assembly,_chromosome:_1	AUGUSTUS	CDS	119937138	119937451	1	+	2	ID=g5179.t2.CDS3;Parent=g5179.t2;
OU744336.1_Gymnosoma_rotundatum_genome_assembly,_chromosome:_1	AUGUSTUS	exon	119937138	119937451	.	+	.	ID=g5179.t2.exon3;Parent=g5179.t2;
OU744336.1_Gymnosoma_rotundatum_genome_assembly,_chromosome:_1	AUGUSTUS	intron	119937452	119937511	1	+	.	ID=g5179.t2.intron3;Parent=g5179.t2;
OU744336.1_Gymnosoma_rotundatum_genome_assembly,_chromosome:_1	AUGUSTUS	CDS	119937512	119937653	1	+	0	ID=g5179.t2.CDS4;Parent=g5179.t2;
OU744336.1_Gymnosoma_rotundatum_genome_assembly,_chromosome:_1	AUGUSTUS	exon	119937512	119937653	.	+	.	ID=g5179.t2.exon4;Parent=g5179.t2;
OU744336.1_Gymnosoma_rotundatum_genome_assembly,_chromosome:_1	AUGUSTUS	intron	119937654	119938262	1	+	.	ID=g5179.t2.intron4;Parent=g5179.t2;
OU744336.1_Gymnosoma_rotundatum_genome_assembly,_chromosome:_1	AUGUSTUS	CDS	119938263	119938289	1	+	2	ID=g5179.t2.CDS5;Parent=g5179.t2;
OU744336.1_Gymnosoma_rotundatum_genome_assembly,_chromosome:_1	AUGUSTUS	exon	119938263	119938289	.	+	.	ID=g5179.t2.exon5;Parent=g5179.t2;
OU744336.1_Gymnosoma_rotundatum_genome_assembly,_chromosome:_1	AUGUSTUS	intron	119938290	119943763	1	+	.	ID=g5179.t2.intron5;Parent=g5179.t2;
OU744336.1_Gymnosoma_rotundatum_genome_assembly,_chromosome:_1	AUGUSTUS	CDS	119943764	119943918	1	+	2	ID=g5179.t2.CDS6;Parent=g5179.t2;
OU744336.1_Gymnosoma_rotundatum_genome_assembly,_chromosome:_1	AUGUSTUS	exon	119943764	119943918	.	+	.	ID=g5179.t2.exon6;Parent=g5179.t2;
OU744336.1_Gymnosoma_rotundatum_genome_assembly,_chromosome:_1	AUGUSTUS	intron	119943919	119943977	1	+	.	ID=g5179.t2.intron6;Parent=g5179.t2;
OU744336.1_Gymnosoma_rotundatum_genome_assembly,_chromosome:_1	AUGUSTUS	CDS	119943978	119944817	1	+	0	ID=g5179.t2.CDS7;Parent=g5179.t2;
OU744336.1_Gymnosoma_rotundatum_genome_assembly,_chromosome:_1	AUGUSTUS	exon	119943978	119944817	.	+	.	ID=g5179.t2.exon7;Parent=g5179.t2;
OU744336.1_Gymnosoma_rotundatum_genome_assembly,_chromosome:_1	AUGUSTUS	intron	119944818	119949975	1	+	.	ID=g5179.t2.intron7;Parent=g5179.t2;
OU744336.1_Gymnosoma_rotundatum_genome_assembly,_chromosome:_1	AUGUSTUS	CDS	119949976	119950350	1	+	0	ID=g5179.t2.CDS8;Parent=g5179.t2;
OU744336.1_Gymnosoma_rotundatum_genome_assembly,_chromosome:_1	AUGUSTUS	exon	119949976	119950350	.	+	.	ID=g5179.t2.exon8;Parent=g5179.t2;
OU744336.1_Gymnosoma_rotundatum_genome_assembly,_chromosome:_1	AUGUSTUS	stop_codon	119950348	119950350	.	+	0	ID=g5179.t2.stop1;Parent=g5179.t2;
OU744336.1_Gymnosoma_rotundatum_genome_assembly,_chromosome:_1	AUGUSTUS	mRNA	119936714	119950350	1	+	.	ID=g5179.t3;Parent=g5179;
OU744336.1_Gymnosoma_rotundatum_genome_assembly,_chromosome:_1	AUGUSTUS	start_codon	119936714	119936716	.	+	0	ID=g5179.t3.start1;Parent=g5179.t3;
OU744336.1_Gymnosoma_rotundatum_genome_assembly,_chromosome:_1	AUGUSTUS	CDS	119936714	119936738	1	+	0	ID=g5179.t3.CDS1;Parent=g5179.t3;
OU744336.1_Gymnosoma_rotundatum_genome_assembly,_chromosome:_1	AUGUSTUS	exon	119936714	119936738	.	+	.	ID=g5179.t3.exon1;Parent=g5179.t3;
OU744336.1_Gymnosoma_rotundatum_genome_assembly,_chromosome:_1	AUGUSTUS	intron	119936739	119936870	1	+	.	ID=g5179.t3.intron1;Parent=g5179.t3;
OU744336.1_Gymnosoma_rotundatum_genome_assembly,_chromosome:_1	AUGUSTUS	CDS	119936871	119937068	1	+	2	ID=g5179.t3.CDS2;Parent=g5179.t3;
OU744336.1_Gymnosoma_rotundatum_genome_assembly,_chromosome:_1	AUGUSTUS	exon	119936871	119937068	.	+	.	ID=g5179.t3.exon2;Parent=g5179.t3;
OU744336.1_Gymnosoma_rotundatum_genome_assembly,_chromosome:_1	AUGUSTUS	intron	119937069	119937137	1	+	.	ID=g5179.t3.intron2;Parent=g5179.t3;
OU744336.1_Gymnosoma_rotundatum_genome_assembly,_chromosome:_1	AUGUSTUS	CDS	119937138	119937451	1	+	2	ID=g5179.t3.CDS3;Parent=g5179.t3;
OU744336.1_Gymnosoma_rotundatum_genome_assembly,_chromosome:_1	AUGUSTUS	exon	119937138	119937451	.	+	.	ID=g5179.t3.exon3;Parent=g5179.t3;
OU744336.1_Gymnosoma_rotundatum_genome_assembly,_chromosome:_1	AUGUSTUS	intron	119937452	119937511	1	+	.	ID=g5179.t3.intron3;Parent=g5179.t3;
OU744336.1_Gymnosoma_rotundatum_genome_assembly,_chromosome:_1	AUGUSTUS	CDS	119937512	119937653	1	+	0	ID=g5179.t3.CDS4;Parent=g5179.t3;
OU744336.1_Gymnosoma_rotundatum_genome_assembly,_chromosome:_1	AUGUSTUS	exon	119937512	119937653	.	+	.	ID=g5179.t3.exon4;Parent=g5179.t3;
OU744336.1_Gymnosoma_rotundatum_genome_assembly,_chromosome:_1	AUGUSTUS	intron	119937654	119943763	1	+	.	ID=g5179.t3.intron4;Parent=g5179.t3;
OU744336.1_Gymnosoma_rotundatum_genome_assembly,_chromosome:_1	AUGUSTUS	CDS	119943764	119943918	1	+	2	ID=g5179.t3.CDS5;Parent=g5179.t3;
OU744336.1_Gymnosoma_rotundatum_genome_assembly,_chromosome:_1	AUGUSTUS	exon	119943764	119943918	.	+	.	ID=g5179.t3.exon5;Parent=g5179.t3;
OU744336.1_Gymnosoma_rotundatum_genome_assembly,_chromosome:_1	AUGUSTUS	intron	119943919	119943977	1	+	.	ID=g5179.t3.intron5;Parent=g5179.t3;
OU744336.1_Gymnosoma_rotundatum_genome_assembly,_chromosome:_1	AUGUSTUS	CDS	119943978	119944817	1	+	0	ID=g5179.t3.CDS6;Parent=g5179.t3;
OU744336.1_Gymnosoma_rotundatum_genome_assembly,_chromosome:_1	AUGUSTUS	exon	119943978	119944817	.	+	.	ID=g5179.t3.exon6;Parent=g5179.t3;
OU744336.1_Gymnosoma_rotundatum_genome_assembly,_chromosome:_1	AUGUSTUS	intron	119944818	119949975	1	+	.	ID=g5179.t3.intron6;Parent=g5179.t3;
OU744336.1_Gymnosoma_rotundatum_genome_assembly,_chromosome:_1	AUGUSTUS	CDS	119949976	119950350	1	+	0	ID=g5179.t3.CDS7;Parent=g5179.t3;
OU744336.1_Gymnosoma_rotundatum_genome_assembly,_chromosome:_1	AUGUSTUS	exon	119949976	119950350	.	+	.	ID=g5179.t3.exon7;Parent=g5179.t3;
OU744336.1_Gymnosoma_rotundatum_genome_assembly,_chromosome:_1	AUGUSTUS	stop_codon	119950348	119950350	.	+	0	ID=g5179.t3.stop1;Parent=g5179.t3;
OU744336.1_Gymnosoma_rotundatum_genome_assembly,_chromosome:_1	AUGUSTUS	gene	119956959	119957345	.	-	.	ID=g5180;
OU744336.1_Gymnosoma_rotundatum_genome_assembly,_chromosome:_1	AUGUSTUS	mRNA	119956959	119957345	0.99	-	.	ID=g5180.t1;Parent=g5180;
OU744336.1_Gymnosoma_rotundatum_genome_assembly,_chromosome:_1	AUGUSTUS	stop_codon	119956959	119956961	.	-	0	ID=g5180.t1.stop1;Parent=g5180.t1;
OU744336.1_Gymnosoma_rotundatum_genome_assembly,_chromosome:_1	AUGUSTUS	CDS	119956959	119957345	0.99	-	0	ID=g5180.t1.CDS1;Parent=g5180.t1;
OU744336.1_Gymnosoma_rotundatum_genome_assembly,_chromosome:_1	AUGUSTUS	exon	119956959	119957345	.	-	.	ID=g5180.t1.exon1;Parent=g5180.t1;
OU744336.1_Gymnosoma_rotundatum_genome_assembly,_chromosome:_1	AUGUSTUS	start_codon	119957343	119957345	.	-	0	ID=g5180.t1.start1;Parent=g5180.t1;
OU744336.1_Gymnosoma_rotundatum_genome_assembly,_chromosome:_1	AUGUSTUS	gene	120008071	120009457	.	+	.	ID=g5181;
OU744336.1_Gymnosoma_rotundatum_genome_assembly,_chromosome:_1	AUGUSTUS	mRNA	120008071	120009457	0.39	+	.	ID=g5181.t1;Parent=g5181;
OU744336.1_Gymnosoma_rotundatum_genome_assembly,_chromosome:_1	AUGUSTUS	start_codon	120008071	120008073	.	+	0	ID=g5181.t1.start1;Parent=g5181.t1;
OU744336.1_Gymnosoma_rotundatum_genome_assembly,_chromosome:_1	AUGUSTUS	CDS	120008071	120008096	0.49	+	0	ID=g5181.t1.CDS1;Parent=g5181.t1;
OU744336.1_Gymnosoma_rotundatum_genome_assembly,_chromosome:_1	AUGUSTUS	exon	120008071	120008096	.	+	.	ID=g5181.t1.exon1;Parent=g5181.t1;
OU744336.1_Gymnosoma_rotundatum_genome_assembly,_chromosome:_1	AUGUSTUS	intron	120008097	120008476	0.39	+	.	ID=g5181.t1.intron1;Parent=g5181.t1;
OU744336.1_Gymnosoma_rotundatum_genome_assembly,_chromosome:_1	AUGUSTUS	CDS	120008477	120008780	0.78	+	1	ID=g5181.t1.CDS2;Parent=g5181.t1;
OU744336.1_Gymnosoma_rotundatum_genome_assembly,_chromosome:_1	AUGUSTUS	exon	120008477	120008780	.	+	.	ID=g5181.t1.exon2;Parent=g5181.t1;
OU744336.1_Gymnosoma_rotundatum_genome_assembly,_chromosome:_1	AUGUSTUS	intron	120008781	120008884	0.95	+	.	ID=g5181.t1.intron2;Parent=g5181.t1;
OU744336.1_Gymnosoma_rotundatum_genome_assembly,_chromosome:_1	AUGUSTUS	CDS	120008885	120009457	0.95	+	0	ID=g5181.t1.CDS3;Parent=g5181.t1;
OU744336.1_Gymnosoma_rotundatum_genome_assembly,_chromosome:_1	AUGUSTUS	exon	120008885	120009457	.	+	.	ID=g5181.t1.exon3;Parent=g5181.t1;
OU744336.1_Gymnosoma_rotundatum_genome_assembly,_chromosome:_1	AUGUSTUS	stop_codon	120009455	120009457	.	+	0	ID=g5181.t1.stop1;Parent=g5181.t1;
OU744336.1_Gymnosoma_rotundatum_genome_assembly,_chromosome:_1	AUGUSTUS	gene	120009588	120010777	.	+	.	ID=g5182;
OU744336.1_Gymnosoma_rotundatum_genome_assembly,_chromosome:_1	AUGUSTUS	mRNA	120009588	120010777	0.86	+	.	ID=g5182.t1;Parent=g5182;
OU744336.1_Gymnosoma_rotundatum_genome_assembly,_chromosome:_1	AUGUSTUS	start_codon	120009588	120009590	.	+	0	ID=g5182.t1.start1;Parent=g5182.t1;
OU744336.1_Gymnosoma_rotundatum_genome_assembly,_chromosome:_1	AUGUSTUS	CDS	120009588	120009721	0.98	+	0	ID=g5182.t1.CDS1;Parent=g5182.t1;
OU744336.1_Gymnosoma_rotundatum_genome_assembly,_chromosome:_1	AUGUSTUS	exon	120009588	120009721	.	+	.	ID=g5182.t1.exon1;Parent=g5182.t1;
OU744336.1_Gymnosoma_rotundatum_genome_assembly,_chromosome:_1	AUGUSTUS	intron	120009722	120010302	0.86	+	.	ID=g5182.t1.intron1;Parent=g5182.t1;
OU744336.1_Gymnosoma_rotundatum_genome_assembly,_chromosome:_1	AUGUSTUS	CDS	120010303	120010777	0.9	+	1	ID=g5182.t1.CDS2;Parent=g5182.t1;
OU744336.1_Gymnosoma_rotundatum_genome_assembly,_chromosome:_1	AUGUSTUS	exon	120010303	120010777	.	+	.	ID=g5182.t1.exon2;Parent=g5182.t1;
OU744336.1_Gymnosoma_rotundatum_genome_assembly,_chromosome:_1	AUGUSTUS	stop_codon	120010775	120010777	.	+	0	ID=g5182.t1.stop1;Parent=g5182.t1;
OU744336.1_Gymnosoma_rotundatum_genome_assembly,_chromosome:_1	AUGUSTUS	gene	120011236	120015700	.	+	.	ID=g5183;
OU744336.1_Gymnosoma_rotundatum_genome_assembly,_chromosome:_1	AUGUSTUS	mRNA	120011236	120015700	0.36	+	.	ID=g5183.t1;Parent=g5183;
OU744336.1_Gymnosoma_rotundatum_genome_assembly,_chromosome:_1	AUGUSTUS	start_codon	120011236	120011238	.	+	0	ID=g5183.t1.start1;Parent=g5183.t1;
OU744336.1_Gymnosoma_rotundatum_genome_assembly,_chromosome:_1	AUGUSTUS	CDS	120011236	120011403	0.36	+	0	ID=g5183.t1.CDS1;Parent=g5183.t1;
OU744336.1_Gymnosoma_rotundatum_genome_assembly,_chromosome:_1	AUGUSTUS	exon	120011236	120011403	.	+	.	ID=g5183.t1.exon1;Parent=g5183.t1;
OU744336.1_Gymnosoma_rotundatum_genome_assembly,_chromosome:_1	AUGUSTUS	intron	120011404	120014900	0.36	+	.	ID=g5183.t1.intron1;Parent=g5183.t1;
OU744336.1_Gymnosoma_rotundatum_genome_assembly,_chromosome:_1	AUGUSTUS	CDS	120014901	120015100	0.41	+	0	ID=g5183.t1.CDS2;Parent=g5183.t1;
OU744336.1_Gymnosoma_rotundatum_genome_assembly,_chromosome:_1	AUGUSTUS	exon	120014901	120015100	.	+	.	ID=g5183.t1.exon2;Parent=g5183.t1;
OU744336.1_Gymnosoma_rotundatum_genome_assembly,_chromosome:_1	AUGUSTUS	intron	120015101	120015570	0.45	+	.	ID=g5183.t1.intron2;Parent=g5183.t1;
OU744336.1_Gymnosoma_rotundatum_genome_assembly,_chromosome:_1	AUGUSTUS	CDS	120015571	120015700	0.98	+	1	ID=g5183.t1.CDS3;Parent=g5183.t1;
OU744336.1_Gymnosoma_rotundatum_genome_assembly,_chromosome:_1	AUGUSTUS	exon	120015571	120015700	.	+	.	ID=g5183.t1.exon3;Parent=g5183.t1;
OU744336.1_Gymnosoma_rotundatum_genome_assembly,_chromosome:_1	AUGUSTUS	stop_codon	120015698	120015700	.	+	0	ID=g5183.t1.stop1;Parent=g5183.t1;
OU744336.1_Gymnosoma_rotundatum_genome_assembly,_chromosome:_1	AUGUSTUS	gene	120038836	120039153	.	+	.	ID=g5184;
OU744336.1_Gymnosoma_rotundatum_genome_assembly,_chromosome:_1	AUGUSTUS	mRNA	120038836	120039153	1	+	.	ID=g5184.t1;Parent=g5184;
OU744336.1_Gymnosoma_rotundatum_genome_assembly,_chromosome:_1	AUGUSTUS	start_codon	120038836	120038838	.	+	0	ID=g5184.t1.start1;Parent=g5184.t1;
OU744336.1_Gymnosoma_rotundatum_genome_assembly,_chromosome:_1	AUGUSTUS	CDS	120038836	120039153	1	+	0	ID=g5184.t1.CDS1;Parent=g5184.t1;
OU744336.1_Gymnosoma_rotundatum_genome_assembly,_chromosome:_1	AUGUSTUS	exon	120038836	120039153	.	+	.	ID=g5184.t1.exon1;Parent=g5184.t1;
OU744336.1_Gymnosoma_rotundatum_genome_assembly,_chromosome:_1	AUGUSTUS	stop_codon	120039151	120039153	.	+	0	ID=g5184.t1.stop1;Parent=g5184.t1;
OU744336.1_Gymnosoma_rotundatum_genome_assembly,_chromosome:_1	AUGUSTUS	gene	120039341	120040660	.	+	.	ID=g5185;
OU744336.1_Gymnosoma_rotundatum_genome_assembly,_chromosome:_1	AUGUSTUS	mRNA	120039341	120039985	1	+	.	ID=g5185.t1;Parent=g5185;
OU744336.1_Gymnosoma_rotundatum_genome_assembly,_chromosome:_1	AUGUSTUS	start_codon	120039341	120039343	.	+	0	ID=g5185.t1.start1;Parent=g5185.t1;
OU744336.1_Gymnosoma_rotundatum_genome_assembly,_chromosome:_1	AUGUSTUS	CDS	120039341	120039985	1	+	0	ID=g5185.t1.CDS1;Parent=g5185.t1;
OU744336.1_Gymnosoma_rotundatum_genome_assembly,_chromosome:_1	AUGUSTUS	exon	120039341	120039985	.	+	.	ID=g5185.t1.exon1;Parent=g5185.t1;
OU744336.1_Gymnosoma_rotundatum_genome_assembly,_chromosome:_1	AUGUSTUS	stop_codon	120039983	120039985	.	+	0	ID=g5185.t1.stop1;Parent=g5185.t1;
OU744336.1_Gymnosoma_rotundatum_genome_assembly,_chromosome:_1	AUGUSTUS	mRNA	120039341	120040660	0.35	+	.	ID=g5185.t2;Parent=g5185;
OU744336.1_Gymnosoma_rotundatum_genome_assembly,_chromosome:_1	AUGUSTUS	start_codon	120039341	120039343	.	+	0	ID=g5185.t2.start1;Parent=g5185.t2;
OU744336.1_Gymnosoma_rotundatum_genome_assembly,_chromosome:_1	AUGUSTUS	CDS	120039341	120039916	0.78	+	0	ID=g5185.t2.CDS1;Parent=g5185.t2;
OU744336.1_Gymnosoma_rotundatum_genome_assembly,_chromosome:_1	AUGUSTUS	exon	120039341	120039916	.	+	.	ID=g5185.t2.exon1;Parent=g5185.t2;
OU744336.1_Gymnosoma_rotundatum_genome_assembly,_chromosome:_1	AUGUSTUS	intron	120039917	120040014	0.8	+	.	ID=g5185.t2.intron1;Parent=g5185.t2;
OU744336.1_Gymnosoma_rotundatum_genome_assembly,_chromosome:_1	AUGUSTUS	CDS	120040015	120040210	0.8	+	0	ID=g5185.t2.CDS2;Parent=g5185.t2;
OU744336.1_Gymnosoma_rotundatum_genome_assembly,_chromosome:_1	AUGUSTUS	exon	120040015	120040210	.	+	.	ID=g5185.t2.exon2;Parent=g5185.t2;
OU744336.1_Gymnosoma_rotundatum_genome_assembly,_chromosome:_1	AUGUSTUS	intron	120040211	120040355	0.92	+	.	ID=g5185.t2.intron2;Parent=g5185.t2;
OU744336.1_Gymnosoma_rotundatum_genome_assembly,_chromosome:_1	AUGUSTUS	CDS	120040356	120040660	0.48	+	2	ID=g5185.t2.CDS3;Parent=g5185.t2;
OU744336.1_Gymnosoma_rotundatum_genome_assembly,_chromosome:_1	AUGUSTUS	exon	120040356	120040660	.	+	.	ID=g5185.t2.exon3;Parent=g5185.t2;
OU744336.1_Gymnosoma_rotundatum_genome_assembly,_chromosome:_1	AUGUSTUS	stop_codon	120040658	120040660	.	+	0	ID=g5185.t2.stop1;Parent=g5185.t2;
OU744336.1_Gymnosoma_rotundatum_genome_assembly,_chromosome:_1	AUGUSTUS	gene	120045616	120045951	.	+	.	ID=g5186;
OU744336.1_Gymnosoma_rotundatum_genome_assembly,_chromosome:_1	AUGUSTUS	mRNA	120045616	120045951	0.66	+	.	ID=g5186.t1;Parent=g5186;
OU744336.1_Gymnosoma_rotundatum_genome_assembly,_chromosome:_1	AUGUSTUS	start_codon	120045616	120045618	.	+	0	ID=g5186.t1.start1;Parent=g5186.t1;
OU744336.1_Gymnosoma_rotundatum_genome_assembly,_chromosome:_1	AUGUSTUS	CDS	120045616	120045951	0.66	+	0	ID=g5186.t1.CDS1;Parent=g5186.t1;
OU744336.1_Gymnosoma_rotundatum_genome_assembly,_chromosome:_1	AUGUSTUS	exon	120045616	120045951	.	+	.	ID=g5186.t1.exon1;Parent=g5186.t1;
OU744336.1_Gymnosoma_rotundatum_genome_assembly,_chromosome:_1	AUGUSTUS	stop_codon	120045949	120045951	.	+	0	ID=g5186.t1.stop1;Parent=g5186.t1;
OU744336.1_Gymnosoma_rotundatum_genome_assembly,_chromosome:_1	AUGUSTUS	gene	120097078	120102985	.	+	.	ID=g5187;
OU744336.1_Gymnosoma_rotundatum_genome_assembly,_chromosome:_1	AUGUSTUS	mRNA	120097078	120102985	0.54	+	.	ID=g5187.t1;Parent=g5187;
OU744336.1_Gymnosoma_rotundatum_genome_assembly,_chromosome:_1	AUGUSTUS	start_codon	120097078	120097080	.	+	0	ID=g5187.t1.start1;Parent=g5187.t1;
OU744336.1_Gymnosoma_rotundatum_genome_assembly,_chromosome:_1	AUGUSTUS	CDS	120097078	120098178	1	+	0	ID=g5187.t1.CDS1;Parent=g5187.t1;
OU744336.1_Gymnosoma_rotundatum_genome_assembly,_chromosome:_1	AUGUSTUS	exon	120097078	120098178	.	+	.	ID=g5187.t1.exon1;Parent=g5187.t1;
OU744336.1_Gymnosoma_rotundatum_genome_assembly,_chromosome:_1	AUGUSTUS	intron	120098179	120102886	0.54	+	.	ID=g5187.t1.intron1;Parent=g5187.t1;
OU744336.1_Gymnosoma_rotundatum_genome_assembly,_chromosome:_1	AUGUSTUS	CDS	120102887	120102985	0.54	+	0	ID=g5187.t1.CDS2;Parent=g5187.t1;
OU744336.1_Gymnosoma_rotundatum_genome_assembly,_chromosome:_1	AUGUSTUS	exon	120102887	120102985	.	+	.	ID=g5187.t1.exon2;Parent=g5187.t1;
OU744336.1_Gymnosoma_rotundatum_genome_assembly,_chromosome:_1	AUGUSTUS	stop_codon	120102983	120102985	.	+	0	ID=g5187.t1.stop1;Parent=g5187.t1;
OU744336.1_Gymnosoma_rotundatum_genome_assembly,_chromosome:_1	AUGUSTUS	gene	120120260	120122214	.	-	.	ID=g5188;
OU744336.1_Gymnosoma_rotundatum_genome_assembly,_chromosome:_1	AUGUSTUS	mRNA	120120260	120122214	0.31	-	.	ID=g5188.t1;Parent=g5188;
OU744336.1_Gymnosoma_rotundatum_genome_assembly,_chromosome:_1	AUGUSTUS	stop_codon	120120260	120120262	.	-	0	ID=g5188.t1.stop1;Parent=g5188.t1;
OU744336.1_Gymnosoma_rotundatum_genome_assembly,_chromosome:_1	AUGUSTUS	CDS	120120260	120120331	0.81	-	0	ID=g5188.t1.CDS1;Parent=g5188.t1;
OU744336.1_Gymnosoma_rotundatum_genome_assembly,_chromosome:_1	AUGUSTUS	exon	120120260	120120331	.	-	.	ID=g5188.t1.exon1;Parent=g5188.t1;
OU744336.1_Gymnosoma_rotundatum_genome_assembly,_chromosome:_1	AUGUSTUS	intron	120120332	120121042	0.81	-	.	ID=g5188.t1.intron1;Parent=g5188.t1;
OU744336.1_Gymnosoma_rotundatum_genome_assembly,_chromosome:_1	AUGUSTUS	CDS	120121043	120121381	0.4	-	0	ID=g5188.t1.CDS2;Parent=g5188.t1;
OU744336.1_Gymnosoma_rotundatum_genome_assembly,_chromosome:_1	AUGUSTUS	exon	120121043	120121381	.	-	.	ID=g5188.t1.exon2;Parent=g5188.t1;
OU744336.1_Gymnosoma_rotundatum_genome_assembly,_chromosome:_1	AUGUSTUS	intron	120121382	120122021	0.45	-	.	ID=g5188.t1.intron2;Parent=g5188.t1;
OU744336.1_Gymnosoma_rotundatum_genome_assembly,_chromosome:_1	AUGUSTUS	CDS	120122022	120122098	0.61	-	2	ID=g5188.t1.CDS3;Parent=g5188.t1;
OU744336.1_Gymnosoma_rotundatum_genome_assembly,_chromosome:_1	AUGUSTUS	exon	120122022	120122098	.	-	.	ID=g5188.t1.exon3;Parent=g5188.t1;
OU744336.1_Gymnosoma_rotundatum_genome_assembly,_chromosome:_1	AUGUSTUS	intron	120122099	120122186	0.63	-	.	ID=g5188.t1.intron3;Parent=g5188.t1;
OU744336.1_Gymnosoma_rotundatum_genome_assembly,_chromosome:_1	AUGUSTUS	CDS	120122187	120122214	0.84	-	0	ID=g5188.t1.CDS4;Parent=g5188.t1;
OU744336.1_Gymnosoma_rotundatum_genome_assembly,_chromosome:_1	AUGUSTUS	exon	120122187	120122214	.	-	.	ID=g5188.t1.exon4;Parent=g5188.t1;
OU744336.1_Gymnosoma_rotundatum_genome_assembly,_chromosome:_1	AUGUSTUS	start_codon	120122212	120122214	.	-	0	ID=g5188.t1.start1;Parent=g5188.t1;
OU744336.1_Gymnosoma_rotundatum_genome_assembly,_chromosome:_1	AUGUSTUS	mRNA	120120260	120122214	0.23	-	.	ID=g5188.t2;Parent=g5188;
OU744336.1_Gymnosoma_rotundatum_genome_assembly,_chromosome:_1	AUGUSTUS	stop_codon	120120260	120120262	.	-	0	ID=g5188.t2.stop1;Parent=g5188.t2;
OU744336.1_Gymnosoma_rotundatum_genome_assembly,_chromosome:_1	AUGUSTUS	CDS	120120260	120120331	0.61	-	0	ID=g5188.t2.CDS1;Parent=g5188.t2;
OU744336.1_Gymnosoma_rotundatum_genome_assembly,_chromosome:_1	AUGUSTUS	exon	120120260	120120331	.	-	.	ID=g5188.t2.exon1;Parent=g5188.t2;
OU744336.1_Gymnosoma_rotundatum_genome_assembly,_chromosome:_1	AUGUSTUS	intron	120120332	120121042	0.61	-	.	ID=g5188.t2.intron1;Parent=g5188.t2;
OU744336.1_Gymnosoma_rotundatum_genome_assembly,_chromosome:_1	AUGUSTUS	CDS	120121043	120121419	0.52	-	2	ID=g5188.t2.CDS2;Parent=g5188.t2;
OU744336.1_Gymnosoma_rotundatum_genome_assembly,_chromosome:_1	AUGUSTUS	exon	120121043	120121419	.	-	.	ID=g5188.t2.exon2;Parent=g5188.t2;
OU744336.1_Gymnosoma_rotundatum_genome_assembly,_chromosome:_1	AUGUSTUS	intron	120121420	120121664	0.58	-	.	ID=g5188.t2.intron2;Parent=g5188.t2;
OU744336.1_Gymnosoma_rotundatum_genome_assembly,_chromosome:_1	AUGUSTUS	CDS	120121665	120121961	0.38	-	2	ID=g5188.t2.CDS3;Parent=g5188.t2;
OU744336.1_Gymnosoma_rotundatum_genome_assembly,_chromosome:_1	AUGUSTUS	exon	120121665	120121961	.	-	.	ID=g5188.t2.exon3;Parent=g5188.t2;
OU744336.1_Gymnosoma_rotundatum_genome_assembly,_chromosome:_1	AUGUSTUS	intron	120121962	120122186	0.55	-	.	ID=g5188.t2.intron3;Parent=g5188.t2;
OU744336.1_Gymnosoma_rotundatum_genome_assembly,_chromosome:_1	AUGUSTUS	CDS	120122187	120122214	1	-	0	ID=g5188.t2.CDS4;Parent=g5188.t2;
OU744336.1_Gymnosoma_rotundatum_genome_assembly,_chromosome:_1	AUGUSTUS	exon	120122187	120122214	.	-	.	ID=g5188.t2.exon4;Parent=g5188.t2;
OU744336.1_Gymnosoma_rotundatum_genome_assembly,_chromosome:_1	AUGUSTUS	start_codon	120122212	120122214	.	-	0	ID=g5188.t2.start1;Parent=g5188.t2;
OU744336.1_Gymnosoma_rotundatum_genome_assembly,_chromosome:_1	AUGUSTUS	gene	120122266	120122466	.	-	.	ID=g5189;
OU744336.1_Gymnosoma_rotundatum_genome_assembly,_chromosome:_1	AUGUSTUS	mRNA	120122266	120122466	1	-	.	ID=g5189.t1;Parent=g5189;
OU744336.1_Gymnosoma_rotundatum_genome_assembly,_chromosome:_1	AUGUSTUS	stop_codon	120122266	120122268	.	-	0	ID=g5189.t1.stop1;Parent=g5189.t1;
OU744336.1_Gymnosoma_rotundatum_genome_assembly,_chromosome:_1	AUGUSTUS	CDS	120122266	120122466	1	-	0	ID=g5189.t1.CDS1;Parent=g5189.t1;
OU744336.1_Gymnosoma_rotundatum_genome_assembly,_chromosome:_1	AUGUSTUS	exon	120122266	120122466	.	-	.	ID=g5189.t1.exon1;Parent=g5189.t1;
OU744336.1_Gymnosoma_rotundatum_genome_assembly,_chromosome:_1	AUGUSTUS	start_codon	120122464	120122466	.	-	0	ID=g5189.t1.start1;Parent=g5189.t1;
OU744336.1_Gymnosoma_rotundatum_genome_assembly,_chromosome:_1	AUGUSTUS	gene	120143082	120143713	.	+	.	ID=g5190;
OU744336.1_Gymnosoma_rotundatum_genome_assembly,_chromosome:_1	AUGUSTUS	mRNA	120143082	120143713	0.58	+	.	ID=g5190.t1;Parent=g5190;
OU744336.1_Gymnosoma_rotundatum_genome_assembly,_chromosome:_1	AUGUSTUS	start_codon	120143082	120143084	.	+	0	ID=g5190.t1.start1;Parent=g5190.t1;
OU744336.1_Gymnosoma_rotundatum_genome_assembly,_chromosome:_1	AUGUSTUS	CDS	120143082	120143288	0.67	+	0	ID=g5190.t1.CDS1;Parent=g5190.t1;
OU744336.1_Gymnosoma_rotundatum_genome_assembly,_chromosome:_1	AUGUSTUS	exon	120143082	120143288	.	+	.	ID=g5190.t1.exon1;Parent=g5190.t1;
OU744336.1_Gymnosoma_rotundatum_genome_assembly,_chromosome:_1	AUGUSTUS	intron	120143289	120143566	0.6	+	.	ID=g5190.t1.intron1;Parent=g5190.t1;
OU744336.1_Gymnosoma_rotundatum_genome_assembly,_chromosome:_1	AUGUSTUS	CDS	120143567	120143713	0.58	+	0	ID=g5190.t1.CDS2;Parent=g5190.t1;
OU744336.1_Gymnosoma_rotundatum_genome_assembly,_chromosome:_1	AUGUSTUS	exon	120143567	120143713	.	+	.	ID=g5190.t1.exon2;Parent=g5190.t1;
OU744336.1_Gymnosoma_rotundatum_genome_assembly,_chromosome:_1	AUGUSTUS	stop_codon	120143711	120143713	.	+	0	ID=g5190.t1.stop1;Parent=g5190.t1;
OU744336.1_Gymnosoma_rotundatum_genome_assembly,_chromosome:_1	AUGUSTUS	mRNA	120143082	120143713	0.47	+	.	ID=g5190.t2;Parent=g5190;
OU744336.1_Gymnosoma_rotundatum_genome_assembly,_chromosome:_1	AUGUSTUS	start_codon	120143082	120143084	.	+	0	ID=g5190.t2.start1;Parent=g5190.t2;
OU744336.1_Gymnosoma_rotundatum_genome_assembly,_chromosome:_1	AUGUSTUS	CDS	120143082	120143426	0.51	+	0	ID=g5190.t2.CDS1;Parent=g5190.t2;
OU744336.1_Gymnosoma_rotundatum_genome_assembly,_chromosome:_1	AUGUSTUS	exon	120143082	120143426	.	+	.	ID=g5190.t2.exon1;Parent=g5190.t2;
OU744336.1_Gymnosoma_rotundatum_genome_assembly,_chromosome:_1	AUGUSTUS	intron	120143427	120143566	0.47	+	.	ID=g5190.t2.intron1;Parent=g5190.t2;
OU744336.1_Gymnosoma_rotundatum_genome_assembly,_chromosome:_1	AUGUSTUS	CDS	120143567	120143713	0.66	+	0	ID=g5190.t2.CDS2;Parent=g5190.t2;
OU744336.1_Gymnosoma_rotundatum_genome_assembly,_chromosome:_1	AUGUSTUS	exon	120143567	120143713	.	+	.	ID=g5190.t2.exon2;Parent=g5190.t2;
OU744336.1_Gymnosoma_rotundatum_genome_assembly,_chromosome:_1	AUGUSTUS	stop_codon	120143711	120143713	.	+	0	ID=g5190.t2.stop1;Parent=g5190.t2;
OU744336.1_Gymnosoma_rotundatum_genome_assembly,_chromosome:_1	AUGUSTUS	gene	120146773	120147370	.	+	.	ID=g5191;
OU744336.1_Gymnosoma_rotundatum_genome_assembly,_chromosome:_1	AUGUSTUS	mRNA	120146773	120147370	0.71	+	.	ID=g5191.t1;Parent=g5191;
OU744336.1_Gymnosoma_rotundatum_genome_assembly,_chromosome:_1	AUGUSTUS	start_codon	120146773	120146775	.	+	0	ID=g5191.t1.start1;Parent=g5191.t1;
OU744336.1_Gymnosoma_rotundatum_genome_assembly,_chromosome:_1	AUGUSTUS	CDS	120146773	120146884	1	+	0	ID=g5191.t1.CDS1;Parent=g5191.t1;
OU744336.1_Gymnosoma_rotundatum_genome_assembly,_chromosome:_1	AUGUSTUS	exon	120146773	120146884	.	+	.	ID=g5191.t1.exon1;Parent=g5191.t1;
OU744336.1_Gymnosoma_rotundatum_genome_assembly,_chromosome:_1	AUGUSTUS	intron	120146885	120146939	1	+	.	ID=g5191.t1.intron1;Parent=g5191.t1;
OU744336.1_Gymnosoma_rotundatum_genome_assembly,_chromosome:_1	AUGUSTUS	CDS	120146940	120147110	0.71	+	2	ID=g5191.t1.CDS2;Parent=g5191.t1;
OU744336.1_Gymnosoma_rotundatum_genome_assembly,_chromosome:_1	AUGUSTUS	exon	120146940	120147110	.	+	.	ID=g5191.t1.exon2;Parent=g5191.t1;
OU744336.1_Gymnosoma_rotundatum_genome_assembly,_chromosome:_1	AUGUSTUS	intron	120147111	120147243	0.71	+	.	ID=g5191.t1.intron2;Parent=g5191.t1;
OU744336.1_Gymnosoma_rotundatum_genome_assembly,_chromosome:_1	AUGUSTUS	CDS	120147244	120147300	0.71	+	2	ID=g5191.t1.CDS3;Parent=g5191.t1;
OU744336.1_Gymnosoma_rotundatum_genome_assembly,_chromosome:_1	AUGUSTUS	exon	120147244	120147300	.	+	.	ID=g5191.t1.exon3;Parent=g5191.t1;
OU744336.1_Gymnosoma_rotundatum_genome_assembly,_chromosome:_1	AUGUSTUS	intron	120147301	120147362	1	+	.	ID=g5191.t1.intron3;Parent=g5191.t1;
OU744336.1_Gymnosoma_rotundatum_genome_assembly,_chromosome:_1	AUGUSTUS	CDS	120147363	120147370	1	+	2	ID=g5191.t1.CDS4;Parent=g5191.t1;
OU744336.1_Gymnosoma_rotundatum_genome_assembly,_chromosome:_1	AUGUSTUS	exon	120147363	120147370	.	+	.	ID=g5191.t1.exon4;Parent=g5191.t1;
OU744336.1_Gymnosoma_rotundatum_genome_assembly,_chromosome:_1	AUGUSTUS	stop_codon	120147368	120147370	.	+	0	ID=g5191.t1.stop1;Parent=g5191.t1;
OU744336.1_Gymnosoma_rotundatum_genome_assembly,_chromosome:_1	AUGUSTUS	gene	120152292	120152715	.	-	.	ID=g5192;
OU744336.1_Gymnosoma_rotundatum_genome_assembly,_chromosome:_1	AUGUSTUS	mRNA	120152292	120152715	1	-	.	ID=g5192.t1;Parent=g5192;
OU744336.1_Gymnosoma_rotundatum_genome_assembly,_chromosome:_1	AUGUSTUS	stop_codon	120152292	120152294	.	-	0	ID=g5192.t1.stop1;Parent=g5192.t1;
OU744336.1_Gymnosoma_rotundatum_genome_assembly,_chromosome:_1	AUGUSTUS	CDS	120152292	120152536	1	-	2	ID=g5192.t1.CDS1;Parent=g5192.t1;
OU744336.1_Gymnosoma_rotundatum_genome_assembly,_chromosome:_1	AUGUSTUS	exon	120152292	120152536	.	-	.	ID=g5192.t1.exon1;Parent=g5192.t1;
OU744336.1_Gymnosoma_rotundatum_genome_assembly,_chromosome:_1	AUGUSTUS	intron	120152537	120152585	1	-	.	ID=g5192.t1.intron1;Parent=g5192.t1;
OU744336.1_Gymnosoma_rotundatum_genome_assembly,_chromosome:_1	AUGUSTUS	CDS	120152586	120152715	1	-	0	ID=g5192.t1.CDS2;Parent=g5192.t1;
OU744336.1_Gymnosoma_rotundatum_genome_assembly,_chromosome:_1	AUGUSTUS	exon	120152586	120152715	.	-	.	ID=g5192.t1.exon2;Parent=g5192.t1;
OU744336.1_Gymnosoma_rotundatum_genome_assembly,_chromosome:_1	AUGUSTUS	start_codon	120152713	120152715	.	-	0	ID=g5192.t1.start1;Parent=g5192.t1;
OU744336.1_Gymnosoma_rotundatum_genome_assembly,_chromosome:_1	AUGUSTUS	gene	120182822	120183397	.	-	.	ID=g5193;
OU744336.1_Gymnosoma_rotundatum_genome_assembly,_chromosome:_1	AUGUSTUS	mRNA	120182822	120183397	1	-	.	ID=g5193.t1;Parent=g5193;
OU744336.1_Gymnosoma_rotundatum_genome_assembly,_chromosome:_1	AUGUSTUS	stop_codon	120182822	120182824	.	-	0	ID=g5193.t1.stop1;Parent=g5193.t1;
OU744336.1_Gymnosoma_rotundatum_genome_assembly,_chromosome:_1	AUGUSTUS	CDS	120182822	120183397	1	-	0	ID=g5193.t1.CDS1;Parent=g5193.t1;
OU744336.1_Gymnosoma_rotundatum_genome_assembly,_chromosome:_1	AUGUSTUS	exon	120182822	120183397	.	-	.	ID=g5193.t1.exon1;Parent=g5193.t1;
OU744336.1_Gymnosoma_rotundatum_genome_assembly,_chromosome:_1	AUGUSTUS	start_codon	120183395	120183397	.	-	0	ID=g5193.t1.start1;Parent=g5193.t1;
OU744336.1_Gymnosoma_rotundatum_genome_assembly,_chromosome:_1	AUGUSTUS	gene	120321255	120321794	.	+	.	ID=g5194;
OU744336.1_Gymnosoma_rotundatum_genome_assembly,_chromosome:_1	AUGUSTUS	mRNA	120321255	120321794	0.86	+	.	ID=g5194.t1;Parent=g5194;
OU744336.1_Gymnosoma_rotundatum_genome_assembly,_chromosome:_1	AUGUSTUS	start_codon	120321255	120321257	.	+	0	ID=g5194.t1.start1;Parent=g5194.t1;
OU744336.1_Gymnosoma_rotundatum_genome_assembly,_chromosome:_1	AUGUSTUS	CDS	120321255	120321301	1	+	0	ID=g5194.t1.CDS1;Parent=g5194.t1;
OU744336.1_Gymnosoma_rotundatum_genome_assembly,_chromosome:_1	AUGUSTUS	exon	120321255	120321301	.	+	.	ID=g5194.t1.exon1;Parent=g5194.t1;
OU744336.1_Gymnosoma_rotundatum_genome_assembly,_chromosome:_1	AUGUSTUS	intron	120321302	120321368	0.94	+	.	ID=g5194.t1.intron1;Parent=g5194.t1;
OU744336.1_Gymnosoma_rotundatum_genome_assembly,_chromosome:_1	AUGUSTUS	CDS	120321369	120321387	0.94	+	1	ID=g5194.t1.CDS2;Parent=g5194.t1;
OU744336.1_Gymnosoma_rotundatum_genome_assembly,_chromosome:_1	AUGUSTUS	exon	120321369	120321387	.	+	.	ID=g5194.t1.exon2;Parent=g5194.t1;
OU744336.1_Gymnosoma_rotundatum_genome_assembly,_chromosome:_1	AUGUSTUS	intron	120321388	120321437	1	+	.	ID=g5194.t1.intron2;Parent=g5194.t1;
OU744336.1_Gymnosoma_rotundatum_genome_assembly,_chromosome:_1	AUGUSTUS	CDS	120321438	120321563	1	+	0	ID=g5194.t1.CDS3;Parent=g5194.t1;
OU744336.1_Gymnosoma_rotundatum_genome_assembly,_chromosome:_1	AUGUSTUS	exon	120321438	120321563	.	+	.	ID=g5194.t1.exon3;Parent=g5194.t1;
OU744336.1_Gymnosoma_rotundatum_genome_assembly,_chromosome:_1	AUGUSTUS	intron	120321564	120321743	0.91	+	.	ID=g5194.t1.intron3;Parent=g5194.t1;
OU744336.1_Gymnosoma_rotundatum_genome_assembly,_chromosome:_1	AUGUSTUS	CDS	120321744	120321794	0.91	+	0	ID=g5194.t1.CDS4;Parent=g5194.t1;
OU744336.1_Gymnosoma_rotundatum_genome_assembly,_chromosome:_1	AUGUSTUS	exon	120321744	120321794	.	+	.	ID=g5194.t1.exon4;Parent=g5194.t1;
OU744336.1_Gymnosoma_rotundatum_genome_assembly,_chromosome:_1	AUGUSTUS	stop_codon	120321792	120321794	.	+	0	ID=g5194.t1.stop1;Parent=g5194.t1;
OU744336.1_Gymnosoma_rotundatum_genome_assembly,_chromosome:_1	AUGUSTUS	gene	120342923	120343858	.	-	.	ID=g5195;
OU744336.1_Gymnosoma_rotundatum_genome_assembly,_chromosome:_1	AUGUSTUS	mRNA	120342923	120343858	1	-	.	ID=g5195.t1;Parent=g5195;
OU744336.1_Gymnosoma_rotundatum_genome_assembly,_chromosome:_1	AUGUSTUS	stop_codon	120342923	120342925	.	-	0	ID=g5195.t1.stop1;Parent=g5195.t1;
OU744336.1_Gymnosoma_rotundatum_genome_assembly,_chromosome:_1	AUGUSTUS	CDS	120342923	120343052	1	-	1	ID=g5195.t1.CDS1;Parent=g5195.t1;
OU744336.1_Gymnosoma_rotundatum_genome_assembly,_chromosome:_1	AUGUSTUS	exon	120342923	120343052	.	-	.	ID=g5195.t1.exon1;Parent=g5195.t1;
OU744336.1_Gymnosoma_rotundatum_genome_assembly,_chromosome:_1	AUGUSTUS	intron	120343053	120343733	1	-	.	ID=g5195.t1.intron1;Parent=g5195.t1;
OU744336.1_Gymnosoma_rotundatum_genome_assembly,_chromosome:_1	AUGUSTUS	CDS	120343734	120343858	1	-	0	ID=g5195.t1.CDS2;Parent=g5195.t1;
OU744336.1_Gymnosoma_rotundatum_genome_assembly,_chromosome:_1	AUGUSTUS	exon	120343734	120343858	.	-	.	ID=g5195.t1.exon2;Parent=g5195.t1;
OU744336.1_Gymnosoma_rotundatum_genome_assembly,_chromosome:_1	AUGUSTUS	start_codon	120343856	120343858	.	-	0	ID=g5195.t1.start1;Parent=g5195.t1;
OU744336.1_Gymnosoma_rotundatum_genome_assembly,_chromosome:_1	AUGUSTUS	gene	120346728	120347047	.	+	.	ID=g5196;
OU744336.1_Gymnosoma_rotundatum_genome_assembly,_chromosome:_1	AUGUSTUS	mRNA	120346728	120347047	1	+	.	ID=g5196.t1;Parent=g5196;
OU744336.1_Gymnosoma_rotundatum_genome_assembly,_chromosome:_1	AUGUSTUS	start_codon	120346728	120346730	.	+	0	ID=g5196.t1.start1;Parent=g5196.t1;
OU744336.1_Gymnosoma_rotundatum_genome_assembly,_chromosome:_1	AUGUSTUS	CDS	120346728	120346834	1	+	0	ID=g5196.t1.CDS1;Parent=g5196.t1;
OU744336.1_Gymnosoma_rotundatum_genome_assembly,_chromosome:_1	AUGUSTUS	exon	120346728	120346834	.	+	.	ID=g5196.t1.exon1;Parent=g5196.t1;
OU744336.1_Gymnosoma_rotundatum_genome_assembly,_chromosome:_1	AUGUSTUS	intron	120346835	120346917	1	+	.	ID=g5196.t1.intron1;Parent=g5196.t1;
OU744336.1_Gymnosoma_rotundatum_genome_assembly,_chromosome:_1	AUGUSTUS	CDS	120346918	120347047	1	+	1	ID=g5196.t1.CDS2;Parent=g5196.t1;
OU744336.1_Gymnosoma_rotundatum_genome_assembly,_chromosome:_1	AUGUSTUS	exon	120346918	120347047	.	+	.	ID=g5196.t1.exon2;Parent=g5196.t1;
OU744336.1_Gymnosoma_rotundatum_genome_assembly,_chromosome:_1	AUGUSTUS	stop_codon	120347045	120347047	.	+	0	ID=g5196.t1.stop1;Parent=g5196.t1;
OU744336.1_Gymnosoma_rotundatum_genome_assembly,_chromosome:_1	AUGUSTUS	gene	120347352	120348003	.	+	.	ID=g5197;
OU744336.1_Gymnosoma_rotundatum_genome_assembly,_chromosome:_1	AUGUSTUS	mRNA	120347352	120348003	0.57	+	.	ID=g5197.t1;Parent=g5197;
OU744336.1_Gymnosoma_rotundatum_genome_assembly,_chromosome:_1	AUGUSTUS	start_codon	120347352	120347354	.	+	0	ID=g5197.t1.start1;Parent=g5197.t1;
OU744336.1_Gymnosoma_rotundatum_genome_assembly,_chromosome:_1	AUGUSTUS	CDS	120347352	120347357	0.59	+	0	ID=g5197.t1.CDS1;Parent=g5197.t1;
OU744336.1_Gymnosoma_rotundatum_genome_assembly,_chromosome:_1	AUGUSTUS	exon	120347352	120347357	.	+	.	ID=g5197.t1.exon1;Parent=g5197.t1;
OU744336.1_Gymnosoma_rotundatum_genome_assembly,_chromosome:_1	AUGUSTUS	intron	120347358	120347433	1	+	.	ID=g5197.t1.intron1;Parent=g5197.t1;
OU744336.1_Gymnosoma_rotundatum_genome_assembly,_chromosome:_1	AUGUSTUS	CDS	120347434	120347459	1	+	0	ID=g5197.t1.CDS2;Parent=g5197.t1;
OU744336.1_Gymnosoma_rotundatum_genome_assembly,_chromosome:_1	AUGUSTUS	exon	120347434	120347459	.	+	.	ID=g5197.t1.exon2;Parent=g5197.t1;
OU744336.1_Gymnosoma_rotundatum_genome_assembly,_chromosome:_1	AUGUSTUS	intron	120347460	120347561	1	+	.	ID=g5197.t1.intron2;Parent=g5197.t1;
OU744336.1_Gymnosoma_rotundatum_genome_assembly,_chromosome:_1	AUGUSTUS	CDS	120347562	120347578	1	+	1	ID=g5197.t1.CDS3;Parent=g5197.t1;
OU744336.1_Gymnosoma_rotundatum_genome_assembly,_chromosome:_1	AUGUSTUS	exon	120347562	120347578	.	+	.	ID=g5197.t1.exon3;Parent=g5197.t1;
OU744336.1_Gymnosoma_rotundatum_genome_assembly,_chromosome:_1	AUGUSTUS	intron	120347579	120347632	1	+	.	ID=g5197.t1.intron3;Parent=g5197.t1;
OU744336.1_Gymnosoma_rotundatum_genome_assembly,_chromosome:_1	AUGUSTUS	CDS	120347633	120348003	0.95	+	2	ID=g5197.t1.CDS4;Parent=g5197.t1;
OU744336.1_Gymnosoma_rotundatum_genome_assembly,_chromosome:_1	AUGUSTUS	exon	120347633	120348003	.	+	.	ID=g5197.t1.exon4;Parent=g5197.t1;
OU744336.1_Gymnosoma_rotundatum_genome_assembly,_chromosome:_1	AUGUSTUS	stop_codon	120348001	120348003	.	+	0	ID=g5197.t1.stop1;Parent=g5197.t1;
OU744336.1_Gymnosoma_rotundatum_genome_assembly,_chromosome:_1	AUGUSTUS	gene	120348535	120349125	.	-	.	ID=g5198;
OU744336.1_Gymnosoma_rotundatum_genome_assembly,_chromosome:_1	AUGUSTUS	mRNA	120348535	120349125	0.92	-	.	ID=g5198.t1;Parent=g5198;
OU744336.1_Gymnosoma_rotundatum_genome_assembly,_chromosome:_1	AUGUSTUS	stop_codon	120348535	120348537	.	-	0	ID=g5198.t1.stop1;Parent=g5198.t1;
OU744336.1_Gymnosoma_rotundatum_genome_assembly,_chromosome:_1	AUGUSTUS	CDS	120348535	120348746	0.92	-	2	ID=g5198.t1.CDS1;Parent=g5198.t1;
OU744336.1_Gymnosoma_rotundatum_genome_assembly,_chromosome:_1	AUGUSTUS	exon	120348535	120348746	.	-	.	ID=g5198.t1.exon1;Parent=g5198.t1;
OU744336.1_Gymnosoma_rotundatum_genome_assembly,_chromosome:_1	AUGUSTUS	intron	120348747	120348904	0.92	-	.	ID=g5198.t1.intron1;Parent=g5198.t1;
OU744336.1_Gymnosoma_rotundatum_genome_assembly,_chromosome:_1	AUGUSTUS	CDS	120348905	120348974	0.92	-	0	ID=g5198.t1.CDS2;Parent=g5198.t1;
OU744336.1_Gymnosoma_rotundatum_genome_assembly,_chromosome:_1	AUGUSTUS	exon	120348905	120348974	.	-	.	ID=g5198.t1.exon2;Parent=g5198.t1;
OU744336.1_Gymnosoma_rotundatum_genome_assembly,_chromosome:_1	AUGUSTUS	intron	120348975	120349038	1	-	.	ID=g5198.t1.intron2;Parent=g5198.t1;
OU744336.1_Gymnosoma_rotundatum_genome_assembly,_chromosome:_1	AUGUSTUS	CDS	120349039	120349125	1	-	0	ID=g5198.t1.CDS3;Parent=g5198.t1;
OU744336.1_Gymnosoma_rotundatum_genome_assembly,_chromosome:_1	AUGUSTUS	exon	120349039	120349125	.	-	.	ID=g5198.t1.exon3;Parent=g5198.t1;
OU744336.1_Gymnosoma_rotundatum_genome_assembly,_chromosome:_1	AUGUSTUS	start_codon	120349123	120349125	.	-	0	ID=g5198.t1.start1;Parent=g5198.t1;
OU744336.1_Gymnosoma_rotundatum_genome_assembly,_chromosome:_1	AUGUSTUS	gene	120396430	120396708	.	-	.	ID=g5199;
OU744336.1_Gymnosoma_rotundatum_genome_assembly,_chromosome:_1	AUGUSTUS	mRNA	120396430	120396708	0.98	-	.	ID=g5199.t1;Parent=g5199;
OU744336.1_Gymnosoma_rotundatum_genome_assembly,_chromosome:_1	AUGUSTUS	stop_codon	120396430	120396432	.	-	0	ID=g5199.t1.stop1;Parent=g5199.t1;
OU744336.1_Gymnosoma_rotundatum_genome_assembly,_chromosome:_1	AUGUSTUS	CDS	120396430	120396708	0.98	-	0	ID=g5199.t1.CDS1;Parent=g5199.t1;
OU744336.1_Gymnosoma_rotundatum_genome_assembly,_chromosome:_1	AUGUSTUS	exon	120396430	120396708	.	-	.	ID=g5199.t1.exon1;Parent=g5199.t1;
OU744336.1_Gymnosoma_rotundatum_genome_assembly,_chromosome:_1	AUGUSTUS	start_codon	120396706	120396708	.	-	0	ID=g5199.t1.start1;Parent=g5199.t1;
OU744336.1_Gymnosoma_rotundatum_genome_assembly,_chromosome:_1	AUGUSTUS	gene	120396430	120397180	.	-	.	ID=g5200;
OU744336.1_Gymnosoma_rotundatum_genome_assembly,_chromosome:_1	AUGUSTUS	mRNA	120396430	120397180	0.6	-	.	ID=g5200.t1;Parent=g5200;
OU744336.1_Gymnosoma_rotundatum_genome_assembly,_chromosome:_1	AUGUSTUS	stop_codon	120396430	120396432	.	-	0	ID=g5200.t1.stop1;Parent=g5200.t1;
OU744336.1_Gymnosoma_rotundatum_genome_assembly,_chromosome:_1	AUGUSTUS	CDS	120396430	120396565	0.6	-	1	ID=g5200.t1.CDS1;Parent=g5200.t1;
OU744336.1_Gymnosoma_rotundatum_genome_assembly,_chromosome:_1	AUGUSTUS	exon	120396430	120396565	.	-	.	ID=g5200.t1.exon1;Parent=g5200.t1;
OU744336.1_Gymnosoma_rotundatum_genome_assembly,_chromosome:_1	AUGUSTUS	intron	120396566	120396692	0.6	-	.	ID=g5200.t1.intron1;Parent=g5200.t1;
OU744336.1_Gymnosoma_rotundatum_genome_assembly,_chromosome:_1	AUGUSTUS	CDS	120396693	120397180	0.6	-	0	ID=g5200.t1.CDS2;Parent=g5200.t1;
OU744336.1_Gymnosoma_rotundatum_genome_assembly,_chromosome:_1	AUGUSTUS	exon	120396693	120397180	.	-	.	ID=g5200.t1.exon2;Parent=g5200.t1;
OU744336.1_Gymnosoma_rotundatum_genome_assembly,_chromosome:_1	AUGUSTUS	start_codon	120397178	120397180	.	-	0	ID=g5200.t1.start1;Parent=g5200.t1;
OU744336.1_Gymnosoma_rotundatum_genome_assembly,_chromosome:_1	AUGUSTUS	mRNA	120396430	120396943	0.52	-	.	ID=g5200.t2;Parent=g5200;
OU744336.1_Gymnosoma_rotundatum_genome_assembly,_chromosome:_1	AUGUSTUS	stop_codon	120396430	120396432	.	-	0	ID=g5200.t2.stop1;Parent=g5200.t2;
OU744336.1_Gymnosoma_rotundatum_genome_assembly,_chromosome:_1	AUGUSTUS	CDS	120396430	120396565	0.56	-	1	ID=g5200.t2.CDS1;Parent=g5200.t2;
OU744336.1_Gymnosoma_rotundatum_genome_assembly,_chromosome:_1	AUGUSTUS	exon	120396430	120396565	.	-	.	ID=g5200.t2.exon1;Parent=g5200.t2;
OU744336.1_Gymnosoma_rotundatum_genome_assembly,_chromosome:_1	AUGUSTUS	intron	120396566	120396692	0.56	-	.	ID=g5200.t2.intron1;Parent=g5200.t2;
OU744336.1_Gymnosoma_rotundatum_genome_assembly,_chromosome:_1	AUGUSTUS	CDS	120396693	120396943	0.53	-	0	ID=g5200.t2.CDS2;Parent=g5200.t2;
OU744336.1_Gymnosoma_rotundatum_genome_assembly,_chromosome:_1	AUGUSTUS	exon	120396693	120396943	.	-	.	ID=g5200.t2.exon2;Parent=g5200.t2;
OU744336.1_Gymnosoma_rotundatum_genome_assembly,_chromosome:_1	AUGUSTUS	start_codon	120396941	120396943	.	-	0	ID=g5200.t2.start1;Parent=g5200.t2;
OU744336.1_Gymnosoma_rotundatum_genome_assembly,_chromosome:_1	AUGUSTUS	mRNA	120396689	120397180	0.45	-	.	ID=g5200.t3;Parent=g5200;
OU744336.1_Gymnosoma_rotundatum_genome_assembly,_chromosome:_1	AUGUSTUS	stop_codon	120396689	120396691	.	-	0	ID=g5200.t3.stop1;Parent=g5200.t3;
OU744336.1_Gymnosoma_rotundatum_genome_assembly,_chromosome:_1	AUGUSTUS	CDS	120396689	120397180	0.45	-	0	ID=g5200.t3.CDS1;Parent=g5200.t3;
OU744336.1_Gymnosoma_rotundatum_genome_assembly,_chromosome:_1	AUGUSTUS	exon	120396689	120397180	.	-	.	ID=g5200.t3.exon1;Parent=g5200.t3;
OU744336.1_Gymnosoma_rotundatum_genome_assembly,_chromosome:_1	AUGUSTUS	start_codon	120397178	120397180	.	-	0	ID=g5200.t3.start1;Parent=g5200.t3;
OU744336.1_Gymnosoma_rotundatum_genome_assembly,_chromosome:_1	AUGUSTUS	gene	120400938	120401377	.	-	.	ID=g5201;
OU744336.1_Gymnosoma_rotundatum_genome_assembly,_chromosome:_1	AUGUSTUS	mRNA	120400938	120401377	1	-	.	ID=g5201.t1;Parent=g5201;
OU744336.1_Gymnosoma_rotundatum_genome_assembly,_chromosome:_1	AUGUSTUS	stop_codon	120400938	120400940	.	-	0	ID=g5201.t1.stop1;Parent=g5201.t1;
OU744336.1_Gymnosoma_rotundatum_genome_assembly,_chromosome:_1	AUGUSTUS	CDS	120400938	120401159	1	-	0	ID=g5201.t1.CDS1;Parent=g5201.t1;
OU744336.1_Gymnosoma_rotundatum_genome_assembly,_chromosome:_1	AUGUSTUS	exon	120400938	120401159	.	-	.	ID=g5201.t1.exon1;Parent=g5201.t1;
OU744336.1_Gymnosoma_rotundatum_genome_assembly,_chromosome:_1	AUGUSTUS	intron	120401160	120401236	1	-	.	ID=g5201.t1.intron1;Parent=g5201.t1;
OU744336.1_Gymnosoma_rotundatum_genome_assembly,_chromosome:_1	AUGUSTUS	CDS	120401237	120401377	1	-	0	ID=g5201.t1.CDS2;Parent=g5201.t1;
OU744336.1_Gymnosoma_rotundatum_genome_assembly,_chromosome:_1	AUGUSTUS	exon	120401237	120401377	.	-	.	ID=g5201.t1.exon2;Parent=g5201.t1;
OU744336.1_Gymnosoma_rotundatum_genome_assembly,_chromosome:_1	AUGUSTUS	start_codon	120401375	120401377	.	-	0	ID=g5201.t1.start1;Parent=g5201.t1;
OU744336.1_Gymnosoma_rotundatum_genome_assembly,_chromosome:_1	AUGUSTUS	gene	120499370	120500034	.	-	.	ID=g5202;
OU744336.1_Gymnosoma_rotundatum_genome_assembly,_chromosome:_1	AUGUSTUS	mRNA	120499370	120500034	0.56	-	.	ID=g5202.t1;Parent=g5202;
OU744336.1_Gymnosoma_rotundatum_genome_assembly,_chromosome:_1	AUGUSTUS	stop_codon	120499370	120499372	.	-	0	ID=g5202.t1.stop1;Parent=g5202.t1;
OU744336.1_Gymnosoma_rotundatum_genome_assembly,_chromosome:_1	AUGUSTUS	CDS	120499370	120499466	0.66	-	1	ID=g5202.t1.CDS1;Parent=g5202.t1;
OU744336.1_Gymnosoma_rotundatum_genome_assembly,_chromosome:_1	AUGUSTUS	exon	120499370	120499466	.	-	.	ID=g5202.t1.exon1;Parent=g5202.t1;
OU744336.1_Gymnosoma_rotundatum_genome_assembly,_chromosome:_1	AUGUSTUS	intron	120499467	120499755	0.66	-	.	ID=g5202.t1.intron1;Parent=g5202.t1;
OU744336.1_Gymnosoma_rotundatum_genome_assembly,_chromosome:_1	AUGUSTUS	CDS	120499756	120499979	0.64	-	0	ID=g5202.t1.CDS2;Parent=g5202.t1;
OU744336.1_Gymnosoma_rotundatum_genome_assembly,_chromosome:_1	AUGUSTUS	exon	120499756	120499979	.	-	.	ID=g5202.t1.exon2;Parent=g5202.t1;
OU744336.1_Gymnosoma_rotundatum_genome_assembly,_chromosome:_1	AUGUSTUS	intron	120499980	120500031	0.85	-	.	ID=g5202.t1.intron2;Parent=g5202.t1;
OU744336.1_Gymnosoma_rotundatum_genome_assembly,_chromosome:_1	AUGUSTUS	CDS	120500032	120500034	0.97	-	0	ID=g5202.t1.CDS3;Parent=g5202.t1;
OU744336.1_Gymnosoma_rotundatum_genome_assembly,_chromosome:_1	AUGUSTUS	exon	120500032	120500034	.	-	.	ID=g5202.t1.exon3;Parent=g5202.t1;
OU744336.1_Gymnosoma_rotundatum_genome_assembly,_chromosome:_1	AUGUSTUS	start_codon	120500032	120500034	.	-	0	ID=g5202.t1.start1;Parent=g5202.t1;
OU744336.1_Gymnosoma_rotundatum_genome_assembly,_chromosome:_1	AUGUSTUS	gene	120503763	120504685	.	-	.	ID=g5203;
OU744336.1_Gymnosoma_rotundatum_genome_assembly,_chromosome:_1	AUGUSTUS	mRNA	120503763	120504685	0.62	-	.	ID=g5203.t1;Parent=g5203;
OU744336.1_Gymnosoma_rotundatum_genome_assembly,_chromosome:_1	AUGUSTUS	stop_codon	120503763	120503765	.	-	0	ID=g5203.t1.stop1;Parent=g5203.t1;
OU744336.1_Gymnosoma_rotundatum_genome_assembly,_chromosome:_1	AUGUSTUS	CDS	120503763	120503887	0.98	-	2	ID=g5203.t1.CDS1;Parent=g5203.t1;
OU744336.1_Gymnosoma_rotundatum_genome_assembly,_chromosome:_1	AUGUSTUS	exon	120503763	120503887	.	-	.	ID=g5203.t1.exon1;Parent=g5203.t1;
OU744336.1_Gymnosoma_rotundatum_genome_assembly,_chromosome:_1	AUGUSTUS	intron	120503888	120504015	0.95	-	.	ID=g5203.t1.intron1;Parent=g5203.t1;
OU744336.1_Gymnosoma_rotundatum_genome_assembly,_chromosome:_1	AUGUSTUS	CDS	120504016	120504685	0.63	-	0	ID=g5203.t1.CDS2;Parent=g5203.t1;
OU744336.1_Gymnosoma_rotundatum_genome_assembly,_chromosome:_1	AUGUSTUS	exon	120504016	120504685	.	-	.	ID=g5203.t1.exon2;Parent=g5203.t1;
OU744336.1_Gymnosoma_rotundatum_genome_assembly,_chromosome:_1	AUGUSTUS	start_codon	120504683	120504685	.	-	0	ID=g5203.t1.start1;Parent=g5203.t1;
OU744336.1_Gymnosoma_rotundatum_genome_assembly,_chromosome:_1	AUGUSTUS	gene	120504808	120505239	.	-	.	ID=g5204;
OU744336.1_Gymnosoma_rotundatum_genome_assembly,_chromosome:_1	AUGUSTUS	mRNA	120504808	120505239	0.84	-	.	ID=g5204.t1;Parent=g5204;
OU744336.1_Gymnosoma_rotundatum_genome_assembly,_chromosome:_1	AUGUSTUS	stop_codon	120504808	120504810	.	-	0	ID=g5204.t1.stop1;Parent=g5204.t1;
OU744336.1_Gymnosoma_rotundatum_genome_assembly,_chromosome:_1	AUGUSTUS	CDS	120504808	120505239	0.84	-	0	ID=g5204.t1.CDS1;Parent=g5204.t1;
OU744336.1_Gymnosoma_rotundatum_genome_assembly,_chromosome:_1	AUGUSTUS	exon	120504808	120505239	.	-	.	ID=g5204.t1.exon1;Parent=g5204.t1;
OU744336.1_Gymnosoma_rotundatum_genome_assembly,_chromosome:_1	AUGUSTUS	start_codon	120505237	120505239	.	-	0	ID=g5204.t1.start1;Parent=g5204.t1;
OU744336.1_Gymnosoma_rotundatum_genome_assembly,_chromosome:_1	AUGUSTUS	gene	120505311	120507284	.	-	.	ID=g5205;
OU744336.1_Gymnosoma_rotundatum_genome_assembly,_chromosome:_1	AUGUSTUS	mRNA	120505311	120507284	0.83	-	.	ID=g5205.t1;Parent=g5205;
OU744336.1_Gymnosoma_rotundatum_genome_assembly,_chromosome:_1	AUGUSTUS	stop_codon	120505311	120505313	.	-	0	ID=g5205.t1.stop1;Parent=g5205.t1;
OU744336.1_Gymnosoma_rotundatum_genome_assembly,_chromosome:_1	AUGUSTUS	CDS	120505311	120505735	0.85	-	2	ID=g5205.t1.CDS1;Parent=g5205.t1;
OU744336.1_Gymnosoma_rotundatum_genome_assembly,_chromosome:_1	AUGUSTUS	exon	120505311	120505735	.	-	.	ID=g5205.t1.exon1;Parent=g5205.t1;
OU744336.1_Gymnosoma_rotundatum_genome_assembly,_chromosome:_1	AUGUSTUS	intron	120505736	120506338	0.91	-	.	ID=g5205.t1.intron1;Parent=g5205.t1;
OU744336.1_Gymnosoma_rotundatum_genome_assembly,_chromosome:_1	AUGUSTUS	CDS	120506339	120507284	0.92	-	0	ID=g5205.t1.CDS2;Parent=g5205.t1;
OU744336.1_Gymnosoma_rotundatum_genome_assembly,_chromosome:_1	AUGUSTUS	exon	120506339	120507284	.	-	.	ID=g5205.t1.exon2;Parent=g5205.t1;
OU744336.1_Gymnosoma_rotundatum_genome_assembly,_chromosome:_1	AUGUSTUS	start_codon	120507282	120507284	.	-	0	ID=g5205.t1.start1;Parent=g5205.t1;
OU744336.1_Gymnosoma_rotundatum_genome_assembly,_chromosome:_1	AUGUSTUS	mRNA	120505311	120507284	0.61	-	.	ID=g5205.t2;Parent=g5205;
OU744336.1_Gymnosoma_rotundatum_genome_assembly,_chromosome:_1	AUGUSTUS	stop_codon	120505311	120505313	.	-	0	ID=g5205.t2.stop1;Parent=g5205.t2;
OU744336.1_Gymnosoma_rotundatum_genome_assembly,_chromosome:_1	AUGUSTUS	CDS	120505311	120505735	0.88	-	2	ID=g5205.t2.CDS1;Parent=g5205.t2;
OU744336.1_Gymnosoma_rotundatum_genome_assembly,_chromosome:_1	AUGUSTUS	exon	120505311	120505735	.	-	.	ID=g5205.t2.exon1;Parent=g5205.t2;
OU744336.1_Gymnosoma_rotundatum_genome_assembly,_chromosome:_1	AUGUSTUS	intron	120505736	120506434	0.65	-	.	ID=g5205.t2.intron1;Parent=g5205.t2;
OU744336.1_Gymnosoma_rotundatum_genome_assembly,_chromosome:_1	AUGUSTUS	CDS	120506435	120507284	0.65	-	0	ID=g5205.t2.CDS2;Parent=g5205.t2;
OU744336.1_Gymnosoma_rotundatum_genome_assembly,_chromosome:_1	AUGUSTUS	exon	120506435	120507284	.	-	.	ID=g5205.t2.exon2;Parent=g5205.t2;
OU744336.1_Gymnosoma_rotundatum_genome_assembly,_chromosome:_1	AUGUSTUS	start_codon	120507282	120507284	.	-	0	ID=g5205.t2.start1;Parent=g5205.t2;
OU744336.1_Gymnosoma_rotundatum_genome_assembly,_chromosome:_1	AUGUSTUS	gene	120507432	120507653	.	-	.	ID=g5206;
OU744336.1_Gymnosoma_rotundatum_genome_assembly,_chromosome:_1	AUGUSTUS	mRNA	120507432	120507653	1	-	.	ID=g5206.t1;Parent=g5206;
OU744336.1_Gymnosoma_rotundatum_genome_assembly,_chromosome:_1	AUGUSTUS	stop_codon	120507432	120507434	.	-	0	ID=g5206.t1.stop1;Parent=g5206.t1;
OU744336.1_Gymnosoma_rotundatum_genome_assembly,_chromosome:_1	AUGUSTUS	CDS	120507432	120507653	1	-	0	ID=g5206.t1.CDS1;Parent=g5206.t1;
OU744336.1_Gymnosoma_rotundatum_genome_assembly,_chromosome:_1	AUGUSTUS	exon	120507432	120507653	.	-	.	ID=g5206.t1.exon1;Parent=g5206.t1;
OU744336.1_Gymnosoma_rotundatum_genome_assembly,_chromosome:_1	AUGUSTUS	start_codon	120507651	120507653	.	-	0	ID=g5206.t1.start1;Parent=g5206.t1;
OU744336.1_Gymnosoma_rotundatum_genome_assembly,_chromosome:_1	AUGUSTUS	gene	120518285	120519289	.	+	.	ID=g5207;
OU744336.1_Gymnosoma_rotundatum_genome_assembly,_chromosome:_1	AUGUSTUS	mRNA	120518285	120519289	0.7	+	.	ID=g5207.t1;Parent=g5207;
OU744336.1_Gymnosoma_rotundatum_genome_assembly,_chromosome:_1	AUGUSTUS	start_codon	120518285	120518287	.	+	0	ID=g5207.t1.start1;Parent=g5207.t1;
OU744336.1_Gymnosoma_rotundatum_genome_assembly,_chromosome:_1	AUGUSTUS	CDS	120518285	120518410	1	+	0	ID=g5207.t1.CDS1;Parent=g5207.t1;
OU744336.1_Gymnosoma_rotundatum_genome_assembly,_chromosome:_1	AUGUSTUS	exon	120518285	120518410	.	+	.	ID=g5207.t1.exon1;Parent=g5207.t1;
OU744336.1_Gymnosoma_rotundatum_genome_assembly,_chromosome:_1	AUGUSTUS	intron	120518411	120518728	1	+	.	ID=g5207.t1.intron1;Parent=g5207.t1;
OU744336.1_Gymnosoma_rotundatum_genome_assembly,_chromosome:_1	AUGUSTUS	CDS	120518729	120518928	1	+	0	ID=g5207.t1.CDS2;Parent=g5207.t1;
OU744336.1_Gymnosoma_rotundatum_genome_assembly,_chromosome:_1	AUGUSTUS	exon	120518729	120518928	.	+	.	ID=g5207.t1.exon2;Parent=g5207.t1;
OU744336.1_Gymnosoma_rotundatum_genome_assembly,_chromosome:_1	AUGUSTUS	intron	120518929	120518985	1	+	.	ID=g5207.t1.intron2;Parent=g5207.t1;
OU744336.1_Gymnosoma_rotundatum_genome_assembly,_chromosome:_1	AUGUSTUS	CDS	120518986	120519289	0.7	+	1	ID=g5207.t1.CDS3;Parent=g5207.t1;
OU744336.1_Gymnosoma_rotundatum_genome_assembly,_chromosome:_1	AUGUSTUS	exon	120518986	120519289	.	+	.	ID=g5207.t1.exon3;Parent=g5207.t1;
OU744336.1_Gymnosoma_rotundatum_genome_assembly,_chromosome:_1	AUGUSTUS	stop_codon	120519287	120519289	.	+	0	ID=g5207.t1.stop1;Parent=g5207.t1;
OU744336.1_Gymnosoma_rotundatum_genome_assembly,_chromosome:_1	AUGUSTUS	gene	120523324	120524351	.	+	.	ID=g5208;
OU744336.1_Gymnosoma_rotundatum_genome_assembly,_chromosome:_1	AUGUSTUS	mRNA	120523324	120524096	0.87	+	.	ID=g5208.t1;Parent=g5208;
OU744336.1_Gymnosoma_rotundatum_genome_assembly,_chromosome:_1	AUGUSTUS	start_codon	120523324	120523326	.	+	0	ID=g5208.t1.start1;Parent=g5208.t1;
OU744336.1_Gymnosoma_rotundatum_genome_assembly,_chromosome:_1	AUGUSTUS	CDS	120523324	120523671	1	+	0	ID=g5208.t1.CDS1;Parent=g5208.t1;
OU744336.1_Gymnosoma_rotundatum_genome_assembly,_chromosome:_1	AUGUSTUS	exon	120523324	120523671	.	+	.	ID=g5208.t1.exon1;Parent=g5208.t1;
OU744336.1_Gymnosoma_rotundatum_genome_assembly,_chromosome:_1	AUGUSTUS	intron	120523672	120523718	0.92	+	.	ID=g5208.t1.intron1;Parent=g5208.t1;
OU744336.1_Gymnosoma_rotundatum_genome_assembly,_chromosome:_1	AUGUSTUS	CDS	120523719	120523919	0.87	+	0	ID=g5208.t1.CDS2;Parent=g5208.t1;
OU744336.1_Gymnosoma_rotundatum_genome_assembly,_chromosome:_1	AUGUSTUS	exon	120523719	120523919	.	+	.	ID=g5208.t1.exon2;Parent=g5208.t1;
OU744336.1_Gymnosoma_rotundatum_genome_assembly,_chromosome:_1	AUGUSTUS	intron	120523920	120523997	0.87	+	.	ID=g5208.t1.intron2;Parent=g5208.t1;
OU744336.1_Gymnosoma_rotundatum_genome_assembly,_chromosome:_1	AUGUSTUS	CDS	120523998	120524096	0.95	+	0	ID=g5208.t1.CDS3;Parent=g5208.t1;
OU744336.1_Gymnosoma_rotundatum_genome_assembly,_chromosome:_1	AUGUSTUS	exon	120523998	120524096	.	+	.	ID=g5208.t1.exon3;Parent=g5208.t1;
OU744336.1_Gymnosoma_rotundatum_genome_assembly,_chromosome:_1	AUGUSTUS	stop_codon	120524094	120524096	.	+	0	ID=g5208.t1.stop1;Parent=g5208.t1;
OU744336.1_Gymnosoma_rotundatum_genome_assembly,_chromosome:_1	AUGUSTUS	mRNA	120523324	120524351	0.64	+	.	ID=g5208.t2;Parent=g5208;
OU744336.1_Gymnosoma_rotundatum_genome_assembly,_chromosome:_1	AUGUSTUS	start_codon	120523324	120523326	.	+	0	ID=g5208.t2.start1;Parent=g5208.t2;
OU744336.1_Gymnosoma_rotundatum_genome_assembly,_chromosome:_1	AUGUSTUS	CDS	120523324	120523671	1	+	0	ID=g5208.t2.CDS1;Parent=g5208.t2;
OU744336.1_Gymnosoma_rotundatum_genome_assembly,_chromosome:_1	AUGUSTUS	exon	120523324	120523671	.	+	.	ID=g5208.t2.exon1;Parent=g5208.t2;
OU744336.1_Gymnosoma_rotundatum_genome_assembly,_chromosome:_1	AUGUSTUS	intron	120523672	120523718	0.99	+	.	ID=g5208.t2.intron1;Parent=g5208.t2;
OU744336.1_Gymnosoma_rotundatum_genome_assembly,_chromosome:_1	AUGUSTUS	CDS	120523719	120523797	0.93	+	0	ID=g5208.t2.CDS2;Parent=g5208.t2;
OU744336.1_Gymnosoma_rotundatum_genome_assembly,_chromosome:_1	AUGUSTUS	exon	120523719	120523797	.	+	.	ID=g5208.t2.exon2;Parent=g5208.t2;
OU744336.1_Gymnosoma_rotundatum_genome_assembly,_chromosome:_1	AUGUSTUS	intron	120523798	120524136	0.64	+	.	ID=g5208.t2.intron2;Parent=g5208.t2;
OU744336.1_Gymnosoma_rotundatum_genome_assembly,_chromosome:_1	AUGUSTUS	CDS	120524137	120524351	0.65	+	2	ID=g5208.t2.CDS3;Parent=g5208.t2;
OU744336.1_Gymnosoma_rotundatum_genome_assembly,_chromosome:_1	AUGUSTUS	exon	120524137	120524351	.	+	.	ID=g5208.t2.exon3;Parent=g5208.t2;
OU744336.1_Gymnosoma_rotundatum_genome_assembly,_chromosome:_1	AUGUSTUS	stop_codon	120524349	120524351	.	+	0	ID=g5208.t2.stop1;Parent=g5208.t2;
OU744336.1_Gymnosoma_rotundatum_genome_assembly,_chromosome:_1	AUGUSTUS	gene	120533210	120539470	.	+	.	ID=g5209;
OU744336.1_Gymnosoma_rotundatum_genome_assembly,_chromosome:_1	AUGUSTUS	mRNA	120535349	120539470	1	+	.	ID=g5209.t1;Parent=g5209;
OU744336.1_Gymnosoma_rotundatum_genome_assembly,_chromosome:_1	AUGUSTUS	start_codon	120535349	120535351	.	+	0	ID=g5209.t1.start1;Parent=g5209.t1;
OU744336.1_Gymnosoma_rotundatum_genome_assembly,_chromosome:_1	AUGUSTUS	CDS	120535349	120536174	1	+	0	ID=g5209.t1.CDS1;Parent=g5209.t1;
OU744336.1_Gymnosoma_rotundatum_genome_assembly,_chromosome:_1	AUGUSTUS	exon	120535349	120536174	.	+	.	ID=g5209.t1.exon1;Parent=g5209.t1;
OU744336.1_Gymnosoma_rotundatum_genome_assembly,_chromosome:_1	AUGUSTUS	intron	120536175	120537506	1	+	.	ID=g5209.t1.intron1;Parent=g5209.t1;
OU744336.1_Gymnosoma_rotundatum_genome_assembly,_chromosome:_1	AUGUSTUS	CDS	120537507	120537706	1	+	2	ID=g5209.t1.CDS2;Parent=g5209.t1;
OU744336.1_Gymnosoma_rotundatum_genome_assembly,_chromosome:_1	AUGUSTUS	exon	120537507	120537706	.	+	.	ID=g5209.t1.exon2;Parent=g5209.t1;
OU744336.1_Gymnosoma_rotundatum_genome_assembly,_chromosome:_1	AUGUSTUS	intron	120537707	120538159	1	+	.	ID=g5209.t1.intron2;Parent=g5209.t1;
OU744336.1_Gymnosoma_rotundatum_genome_assembly,_chromosome:_1	AUGUSTUS	CDS	120538160	120539087	1	+	0	ID=g5209.t1.CDS3;Parent=g5209.t1;
OU744336.1_Gymnosoma_rotundatum_genome_assembly,_chromosome:_1	AUGUSTUS	exon	120538160	120539087	.	+	.	ID=g5209.t1.exon3;Parent=g5209.t1;
OU744336.1_Gymnosoma_rotundatum_genome_assembly,_chromosome:_1	AUGUSTUS	intron	120539088	120539148	1	+	.	ID=g5209.t1.intron3;Parent=g5209.t1;
OU744336.1_Gymnosoma_rotundatum_genome_assembly,_chromosome:_1	AUGUSTUS	CDS	120539149	120539283	1	+	2	ID=g5209.t1.CDS4;Parent=g5209.t1;
OU744336.1_Gymnosoma_rotundatum_genome_assembly,_chromosome:_1	AUGUSTUS	exon	120539149	120539283	.	+	.	ID=g5209.t1.exon4;Parent=g5209.t1;
OU744336.1_Gymnosoma_rotundatum_genome_assembly,_chromosome:_1	AUGUSTUS	intron	120539284	120539348	1	+	.	ID=g5209.t1.intron4;Parent=g5209.t1;
OU744336.1_Gymnosoma_rotundatum_genome_assembly,_chromosome:_1	AUGUSTUS	CDS	120539349	120539470	1	+	2	ID=g5209.t1.CDS5;Parent=g5209.t1;
OU744336.1_Gymnosoma_rotundatum_genome_assembly,_chromosome:_1	AUGUSTUS	exon	120539349	120539470	.	+	.	ID=g5209.t1.exon5;Parent=g5209.t1;
OU744336.1_Gymnosoma_rotundatum_genome_assembly,_chromosome:_1	AUGUSTUS	stop_codon	120539468	120539470	.	+	0	ID=g5209.t1.stop1;Parent=g5209.t1;
OU744336.1_Gymnosoma_rotundatum_genome_assembly,_chromosome:_1	AUGUSTUS	mRNA	120533210	120539470	0.65	+	.	ID=g5209.t2;Parent=g5209;
OU744336.1_Gymnosoma_rotundatum_genome_assembly,_chromosome:_1	AUGUSTUS	start_codon	120533210	120533212	.	+	0	ID=g5209.t2.start1;Parent=g5209.t2;
OU744336.1_Gymnosoma_rotundatum_genome_assembly,_chromosome:_1	AUGUSTUS	CDS	120533210	120533245	0.65	+	0	ID=g5209.t2.CDS1;Parent=g5209.t2;
OU744336.1_Gymnosoma_rotundatum_genome_assembly,_chromosome:_1	AUGUSTUS	exon	120533210	120533245	.	+	.	ID=g5209.t2.exon1;Parent=g5209.t2;
OU744336.1_Gymnosoma_rotundatum_genome_assembly,_chromosome:_1	AUGUSTUS	intron	120533246	120535276	0.65	+	.	ID=g5209.t2.intron1;Parent=g5209.t2;
OU744336.1_Gymnosoma_rotundatum_genome_assembly,_chromosome:_1	AUGUSTUS	CDS	120535277	120536174	0.81	+	0	ID=g5209.t2.CDS2;Parent=g5209.t2;
OU744336.1_Gymnosoma_rotundatum_genome_assembly,_chromosome:_1	AUGUSTUS	exon	120535277	120536174	.	+	.	ID=g5209.t2.exon2;Parent=g5209.t2;
OU744336.1_Gymnosoma_rotundatum_genome_assembly,_chromosome:_1	AUGUSTUS	intron	120536175	120537506	1	+	.	ID=g5209.t2.intron2;Parent=g5209.t2;
OU744336.1_Gymnosoma_rotundatum_genome_assembly,_chromosome:_1	AUGUSTUS	CDS	120537507	120537706	1	+	2	ID=g5209.t2.CDS3;Parent=g5209.t2;
OU744336.1_Gymnosoma_rotundatum_genome_assembly,_chromosome:_1	AUGUSTUS	exon	120537507	120537706	.	+	.	ID=g5209.t2.exon3;Parent=g5209.t2;
OU744336.1_Gymnosoma_rotundatum_genome_assembly,_chromosome:_1	AUGUSTUS	intron	120537707	120538159	1	+	.	ID=g5209.t2.intron3;Parent=g5209.t2;
OU744336.1_Gymnosoma_rotundatum_genome_assembly,_chromosome:_1	AUGUSTUS	CDS	120538160	120539087	1	+	0	ID=g5209.t2.CDS4;Parent=g5209.t2;
OU744336.1_Gymnosoma_rotundatum_genome_assembly,_chromosome:_1	AUGUSTUS	exon	120538160	120539087	.	+	.	ID=g5209.t2.exon4;Parent=g5209.t2;
OU744336.1_Gymnosoma_rotundatum_genome_assembly,_chromosome:_1	AUGUSTUS	intron	120539088	120539148	1	+	.	ID=g5209.t2.intron4;Parent=g5209.t2;
OU744336.1_Gymnosoma_rotundatum_genome_assembly,_chromosome:_1	AUGUSTUS	CDS	120539149	120539283	1	+	2	ID=g5209.t2.CDS5;Parent=g5209.t2;
OU744336.1_Gymnosoma_rotundatum_genome_assembly,_chromosome:_1	AUGUSTUS	exon	120539149	120539283	.	+	.	ID=g5209.t2.exon5;Parent=g5209.t2;
OU744336.1_Gymnosoma_rotundatum_genome_assembly,_chromosome:_1	AUGUSTUS	intron	120539284	120539348	1	+	.	ID=g5209.t2.intron5;Parent=g5209.t2;
OU744336.1_Gymnosoma_rotundatum_genome_assembly,_chromosome:_1	AUGUSTUS	CDS	120539349	120539470	1	+	2	ID=g5209.t2.CDS6;Parent=g5209.t2;
OU744336.1_Gymnosoma_rotundatum_genome_assembly,_chromosome:_1	AUGUSTUS	exon	120539349	120539470	.	+	.	ID=g5209.t2.exon6;Parent=g5209.t2;
OU744336.1_Gymnosoma_rotundatum_genome_assembly,_chromosome:_1	AUGUSTUS	stop_codon	120539468	120539470	.	+	0	ID=g5209.t2.stop1;Parent=g5209.t2;
OU744336.1_Gymnosoma_rotundatum_genome_assembly,_chromosome:_1	GeneMark.hmm3	mRNA	120535364	120539470	.	+	.	ID=g5209.t3;Parent=g5209;
OU744336.1_Gymnosoma_rotundatum_genome_assembly,_chromosome:_1	GeneMark.hmm3	start_codon	120535364	120535366	.	+	0	ID=g5209.t3.start1;Parent=g5209.t3;
OU744336.1_Gymnosoma_rotundatum_genome_assembly,_chromosome:_1	GeneMark.hmm3	CDS	120535364	120536174	.	+	0	ID=g5209.t3.CDS1;Parent=g5209.t3;
OU744336.1_Gymnosoma_rotundatum_genome_assembly,_chromosome:_1	GeneMark.hmm3	exon	120535364	120536174	0	+	.	ID=g5209.t3.exon1;Parent=g5209.t3;
OU744336.1_Gymnosoma_rotundatum_genome_assembly,_chromosome:_1	GeneMark.hmm3	intron	120536175	120537506	.	+	2	ID=g5209.t3.intron1;Parent=g5209.t3;
OU744336.1_Gymnosoma_rotundatum_genome_assembly,_chromosome:_1	GeneMark.hmm3	CDS	120537507	120537706	.	+	2	ID=g5209.t3.CDS2;Parent=g5209.t3;
OU744336.1_Gymnosoma_rotundatum_genome_assembly,_chromosome:_1	GeneMark.hmm3	exon	120537507	120537706	0	+	.	ID=g5209.t3.exon2;Parent=g5209.t3;
OU744336.1_Gymnosoma_rotundatum_genome_assembly,_chromosome:_1	GeneMark.hmm3	intron	120537707	120538159	.	+	0	ID=g5209.t3.intron2;Parent=g5209.t3;
OU744336.1_Gymnosoma_rotundatum_genome_assembly,_chromosome:_1	GeneMark.hmm3	CDS	120538160	120539087	.	+	0	ID=g5209.t3.CDS3;Parent=g5209.t3;
OU744336.1_Gymnosoma_rotundatum_genome_assembly,_chromosome:_1	GeneMark.hmm3	exon	120538160	120539087	0	+	.	ID=g5209.t3.exon3;Parent=g5209.t3;
OU744336.1_Gymnosoma_rotundatum_genome_assembly,_chromosome:_1	GeneMark.hmm3	intron	120539088	120539148	.	+	2	ID=g5209.t3.intron3;Parent=g5209.t3;
OU744336.1_Gymnosoma_rotundatum_genome_assembly,_chromosome:_1	GeneMark.hmm3	CDS	120539149	120539283	.	+	2	ID=g5209.t3.CDS4;Parent=g5209.t3;
OU744336.1_Gymnosoma_rotundatum_genome_assembly,_chromosome:_1	GeneMark.hmm3	exon	120539149	120539283	0	+	.	ID=g5209.t3.exon4;Parent=g5209.t3;
OU744336.1_Gymnosoma_rotundatum_genome_assembly,_chromosome:_1	GeneMark.hmm3	intron	120539284	120539348	.	+	2	ID=g5209.t3.intron4;Parent=g5209.t3;
OU744336.1_Gymnosoma_rotundatum_genome_assembly,_chromosome:_1	GeneMark.hmm3	CDS	120539349	120539470	.	+	2	ID=g5209.t3.CDS5;Parent=g5209.t3;
OU744336.1_Gymnosoma_rotundatum_genome_assembly,_chromosome:_1	GeneMark.hmm3	exon	120539349	120539470	0	+	.	ID=g5209.t3.exon5;Parent=g5209.t3;
OU744336.1_Gymnosoma_rotundatum_genome_assembly,_chromosome:_1	GeneMark.hmm3	stop_codon	120539468	120539470	.	+	0	ID=g5209.t3.stop1;Parent=g5209.t3;
OU744336.1_Gymnosoma_rotundatum_genome_assembly,_chromosome:_1	AUGUSTUS	gene	120550587	120555661	.	+	.	ID=g5210;
OU744336.1_Gymnosoma_rotundatum_genome_assembly,_chromosome:_1	AUGUSTUS	mRNA	120550587	120555661	0.06	+	.	ID=g5210.t1;Parent=g5210;
OU744336.1_Gymnosoma_rotundatum_genome_assembly,_chromosome:_1	AUGUSTUS	start_codon	120550587	120550589	.	+	0	ID=g5210.t1.start1;Parent=g5210.t1;
OU744336.1_Gymnosoma_rotundatum_genome_assembly,_chromosome:_1	AUGUSTUS	CDS	120550587	120550665	1	+	0	ID=g5210.t1.CDS1;Parent=g5210.t1;
OU744336.1_Gymnosoma_rotundatum_genome_assembly,_chromosome:_1	AUGUSTUS	exon	120550587	120550665	.	+	.	ID=g5210.t1.exon1;Parent=g5210.t1;
OU744336.1_Gymnosoma_rotundatum_genome_assembly,_chromosome:_1	AUGUSTUS	intron	120550666	120550719	1	+	.	ID=g5210.t1.intron1;Parent=g5210.t1;
OU744336.1_Gymnosoma_rotundatum_genome_assembly,_chromosome:_1	AUGUSTUS	CDS	120550720	120550812	0.68	+	2	ID=g5210.t1.CDS2;Parent=g5210.t1;
OU744336.1_Gymnosoma_rotundatum_genome_assembly,_chromosome:_1	AUGUSTUS	exon	120550720	120550812	.	+	.	ID=g5210.t1.exon2;Parent=g5210.t1;
OU744336.1_Gymnosoma_rotundatum_genome_assembly,_chromosome:_1	AUGUSTUS	intron	120550813	120551602	0.24	+	.	ID=g5210.t1.intron2;Parent=g5210.t1;
OU744336.1_Gymnosoma_rotundatum_genome_assembly,_chromosome:_1	AUGUSTUS	CDS	120551603	120552689	0.62	+	2	ID=g5210.t1.CDS3;Parent=g5210.t1;
OU744336.1_Gymnosoma_rotundatum_genome_assembly,_chromosome:_1	AUGUSTUS	exon	120551603	120552689	.	+	.	ID=g5210.t1.exon3;Parent=g5210.t1;
OU744336.1_Gymnosoma_rotundatum_genome_assembly,_chromosome:_1	AUGUSTUS	intron	120552690	120554299	0.71	+	.	ID=g5210.t1.intron3;Parent=g5210.t1;
OU744336.1_Gymnosoma_rotundatum_genome_assembly,_chromosome:_1	AUGUSTUS	CDS	120554300	120554613	0.45	+	1	ID=g5210.t1.CDS4;Parent=g5210.t1;
OU744336.1_Gymnosoma_rotundatum_genome_assembly,_chromosome:_1	AUGUSTUS	exon	120554300	120554613	.	+	.	ID=g5210.t1.exon4;Parent=g5210.t1;
OU744336.1_Gymnosoma_rotundatum_genome_assembly,_chromosome:_1	AUGUSTUS	intron	120554614	120555572	0.47	+	.	ID=g5210.t1.intron4;Parent=g5210.t1;
OU744336.1_Gymnosoma_rotundatum_genome_assembly,_chromosome:_1	AUGUSTUS	CDS	120555573	120555661	0.48	+	2	ID=g5210.t1.CDS5;Parent=g5210.t1;
OU744336.1_Gymnosoma_rotundatum_genome_assembly,_chromosome:_1	AUGUSTUS	exon	120555573	120555661	.	+	.	ID=g5210.t1.exon5;Parent=g5210.t1;
OU744336.1_Gymnosoma_rotundatum_genome_assembly,_chromosome:_1	AUGUSTUS	stop_codon	120555659	120555661	.	+	0	ID=g5210.t1.stop1;Parent=g5210.t1;
OU744336.1_Gymnosoma_rotundatum_genome_assembly,_chromosome:_1	AUGUSTUS	gene	120577176	120578006	.	+	.	ID=g5211;
OU744336.1_Gymnosoma_rotundatum_genome_assembly,_chromosome:_1	AUGUSTUS	mRNA	120577176	120578006	1	+	.	ID=g5211.t1;Parent=g5211;
OU744336.1_Gymnosoma_rotundatum_genome_assembly,_chromosome:_1	AUGUSTUS	start_codon	120577176	120577178	.	+	0	ID=g5211.t1.start1;Parent=g5211.t1;
OU744336.1_Gymnosoma_rotundatum_genome_assembly,_chromosome:_1	AUGUSTUS	CDS	120577176	120578006	1	+	0	ID=g5211.t1.CDS1;Parent=g5211.t1;
OU744336.1_Gymnosoma_rotundatum_genome_assembly,_chromosome:_1	AUGUSTUS	exon	120577176	120578006	.	+	.	ID=g5211.t1.exon1;Parent=g5211.t1;
OU744336.1_Gymnosoma_rotundatum_genome_assembly,_chromosome:_1	AUGUSTUS	stop_codon	120578004	120578006	.	+	0	ID=g5211.t1.stop1;Parent=g5211.t1;
OU744336.1_Gymnosoma_rotundatum_genome_assembly,_chromosome:_1	AUGUSTUS	gene	120601800	120603014	.	+	.	ID=g5212;
OU744336.1_Gymnosoma_rotundatum_genome_assembly,_chromosome:_1	AUGUSTUS	mRNA	120601800	120603014	1	+	.	ID=g5212.t1;Parent=g5212;
OU744336.1_Gymnosoma_rotundatum_genome_assembly,_chromosome:_1	AUGUSTUS	start_codon	120601800	120601802	.	+	0	ID=g5212.t1.start1;Parent=g5212.t1;
OU744336.1_Gymnosoma_rotundatum_genome_assembly,_chromosome:_1	AUGUSTUS	CDS	120601800	120603014	1	+	0	ID=g5212.t1.CDS1;Parent=g5212.t1;
OU744336.1_Gymnosoma_rotundatum_genome_assembly,_chromosome:_1	AUGUSTUS	exon	120601800	120603014	.	+	.	ID=g5212.t1.exon1;Parent=g5212.t1;
OU744336.1_Gymnosoma_rotundatum_genome_assembly,_chromosome:_1	AUGUSTUS	stop_codon	120603012	120603014	.	+	0	ID=g5212.t1.stop1;Parent=g5212.t1;
OU744336.1_Gymnosoma_rotundatum_genome_assembly,_chromosome:_1	AUGUSTUS	gene	120673885	120674316	.	+	.	ID=g5213;
OU744336.1_Gymnosoma_rotundatum_genome_assembly,_chromosome:_1	AUGUSTUS	mRNA	120673885	120674316	1	+	.	ID=g5213.t1;Parent=g5213;
OU744336.1_Gymnosoma_rotundatum_genome_assembly,_chromosome:_1	AUGUSTUS	start_codon	120673885	120673887	.	+	0	ID=g5213.t1.start1;Parent=g5213.t1;
OU744336.1_Gymnosoma_rotundatum_genome_assembly,_chromosome:_1	AUGUSTUS	CDS	120673885	120674316	1	+	0	ID=g5213.t1.CDS1;Parent=g5213.t1;
OU744336.1_Gymnosoma_rotundatum_genome_assembly,_chromosome:_1	AUGUSTUS	exon	120673885	120674316	.	+	.	ID=g5213.t1.exon1;Parent=g5213.t1;
OU744336.1_Gymnosoma_rotundatum_genome_assembly,_chromosome:_1	AUGUSTUS	stop_codon	120674314	120674316	.	+	0	ID=g5213.t1.stop1;Parent=g5213.t1;
OU744336.1_Gymnosoma_rotundatum_genome_assembly,_chromosome:_1	AUGUSTUS	gene	120684185	120684535	.	-	.	ID=g5214;
OU744336.1_Gymnosoma_rotundatum_genome_assembly,_chromosome:_1	AUGUSTUS	mRNA	120684185	120684535	0.85	-	.	ID=g5214.t1;Parent=g5214;
OU744336.1_Gymnosoma_rotundatum_genome_assembly,_chromosome:_1	AUGUSTUS	stop_codon	120684185	120684187	.	-	0	ID=g5214.t1.stop1;Parent=g5214.t1;
OU744336.1_Gymnosoma_rotundatum_genome_assembly,_chromosome:_1	AUGUSTUS	CDS	120684185	120684535	0.85	-	0	ID=g5214.t1.CDS1;Parent=g5214.t1;
OU744336.1_Gymnosoma_rotundatum_genome_assembly,_chromosome:_1	AUGUSTUS	exon	120684185	120684535	.	-	.	ID=g5214.t1.exon1;Parent=g5214.t1;
OU744336.1_Gymnosoma_rotundatum_genome_assembly,_chromosome:_1	AUGUSTUS	start_codon	120684533	120684535	.	-	0	ID=g5214.t1.start1;Parent=g5214.t1;
OU744336.1_Gymnosoma_rotundatum_genome_assembly,_chromosome:_1	AUGUSTUS	gene	120687516	120690050	.	-	.	ID=g5215;
OU744336.1_Gymnosoma_rotundatum_genome_assembly,_chromosome:_1	AUGUSTUS	mRNA	120687516	120690050	0.58	-	.	ID=g5215.t1;Parent=g5215;
OU744336.1_Gymnosoma_rotundatum_genome_assembly,_chromosome:_1	AUGUSTUS	stop_codon	120687516	120687518	.	-	0	ID=g5215.t1.stop1;Parent=g5215.t1;
OU744336.1_Gymnosoma_rotundatum_genome_assembly,_chromosome:_1	AUGUSTUS	CDS	120687516	120688963	0.6	-	2	ID=g5215.t1.CDS1;Parent=g5215.t1;
OU744336.1_Gymnosoma_rotundatum_genome_assembly,_chromosome:_1	AUGUSTUS	exon	120687516	120688963	.	-	.	ID=g5215.t1.exon1;Parent=g5215.t1;
OU744336.1_Gymnosoma_rotundatum_genome_assembly,_chromosome:_1	AUGUSTUS	intron	120688964	120689854	0.66	-	.	ID=g5215.t1.intron1;Parent=g5215.t1;
OU744336.1_Gymnosoma_rotundatum_genome_assembly,_chromosome:_1	AUGUSTUS	CDS	120689855	120690050	0.86	-	0	ID=g5215.t1.CDS2;Parent=g5215.t1;
OU744336.1_Gymnosoma_rotundatum_genome_assembly,_chromosome:_1	AUGUSTUS	exon	120689855	120690050	.	-	.	ID=g5215.t1.exon2;Parent=g5215.t1;
OU744336.1_Gymnosoma_rotundatum_genome_assembly,_chromosome:_1	AUGUSTUS	start_codon	120690048	120690050	.	-	0	ID=g5215.t1.start1;Parent=g5215.t1;
OU744336.1_Gymnosoma_rotundatum_genome_assembly,_chromosome:_1	AUGUSTUS	gene	120690961	120692013	.	+	.	ID=g5216;
OU744336.1_Gymnosoma_rotundatum_genome_assembly,_chromosome:_1	AUGUSTUS	mRNA	120690961	120692013	1	+	.	ID=g5216.t1;Parent=g5216;
OU744336.1_Gymnosoma_rotundatum_genome_assembly,_chromosome:_1	AUGUSTUS	start_codon	120690961	120690963	.	+	0	ID=g5216.t1.start1;Parent=g5216.t1;
OU744336.1_Gymnosoma_rotundatum_genome_assembly,_chromosome:_1	AUGUSTUS	CDS	120690961	120692013	1	+	0	ID=g5216.t1.CDS1;Parent=g5216.t1;
OU744336.1_Gymnosoma_rotundatum_genome_assembly,_chromosome:_1	AUGUSTUS	exon	120690961	120692013	.	+	.	ID=g5216.t1.exon1;Parent=g5216.t1;
OU744336.1_Gymnosoma_rotundatum_genome_assembly,_chromosome:_1	AUGUSTUS	stop_codon	120692011	120692013	.	+	0	ID=g5216.t1.stop1;Parent=g5216.t1;
OU744336.1_Gymnosoma_rotundatum_genome_assembly,_chromosome:_1	AUGUSTUS	gene	120693393	120694347	.	-	.	ID=g5217;
OU744336.1_Gymnosoma_rotundatum_genome_assembly,_chromosome:_1	AUGUSTUS	mRNA	120693393	120694347	0.39	-	.	ID=g5217.t1;Parent=g5217;
OU744336.1_Gymnosoma_rotundatum_genome_assembly,_chromosome:_1	AUGUSTUS	stop_codon	120693393	120693395	.	-	0	ID=g5217.t1.stop1;Parent=g5217.t1;
OU744336.1_Gymnosoma_rotundatum_genome_assembly,_chromosome:_1	AUGUSTUS	CDS	120693393	120693655	0.96	-	2	ID=g5217.t1.CDS1;Parent=g5217.t1;
OU744336.1_Gymnosoma_rotundatum_genome_assembly,_chromosome:_1	AUGUSTUS	exon	120693393	120693655	.	-	.	ID=g5217.t1.exon1;Parent=g5217.t1;
OU744336.1_Gymnosoma_rotundatum_genome_assembly,_chromosome:_1	AUGUSTUS	intron	120693656	120693879	0.96	-	.	ID=g5217.t1.intron1;Parent=g5217.t1;
OU744336.1_Gymnosoma_rotundatum_genome_assembly,_chromosome:_1	AUGUSTUS	CDS	120693880	120693982	0.96	-	0	ID=g5217.t1.CDS2;Parent=g5217.t1;
OU744336.1_Gymnosoma_rotundatum_genome_assembly,_chromosome:_1	AUGUSTUS	exon	120693880	120693982	.	-	.	ID=g5217.t1.exon2;Parent=g5217.t1;
OU744336.1_Gymnosoma_rotundatum_genome_assembly,_chromosome:_1	AUGUSTUS	intron	120693983	120694332	0.39	-	.	ID=g5217.t1.intron2;Parent=g5217.t1;
OU744336.1_Gymnosoma_rotundatum_genome_assembly,_chromosome:_1	AUGUSTUS	CDS	120694333	120694347	0.39	-	0	ID=g5217.t1.CDS3;Parent=g5217.t1;
OU744336.1_Gymnosoma_rotundatum_genome_assembly,_chromosome:_1	AUGUSTUS	exon	120694333	120694347	.	-	.	ID=g5217.t1.exon3;Parent=g5217.t1;
OU744336.1_Gymnosoma_rotundatum_genome_assembly,_chromosome:_1	AUGUSTUS	start_codon	120694345	120694347	.	-	0	ID=g5217.t1.start1;Parent=g5217.t1;
OU744336.1_Gymnosoma_rotundatum_genome_assembly,_chromosome:_1	AUGUSTUS	gene	120740049	120756025	.	+	.	ID=g5218;
OU744336.1_Gymnosoma_rotundatum_genome_assembly,_chromosome:_1	AUGUSTUS	mRNA	120740049	120756025	1	+	.	ID=g5218.t1;Parent=g5218;
OU744336.1_Gymnosoma_rotundatum_genome_assembly,_chromosome:_1	AUGUSTUS	start_codon	120740049	120740051	.	+	0	ID=g5218.t1.start1;Parent=g5218.t1;
OU744336.1_Gymnosoma_rotundatum_genome_assembly,_chromosome:_1	AUGUSTUS	CDS	120740049	120740239	1	+	0	ID=g5218.t1.CDS1;Parent=g5218.t1;
OU744336.1_Gymnosoma_rotundatum_genome_assembly,_chromosome:_1	AUGUSTUS	exon	120740049	120740239	.	+	.	ID=g5218.t1.exon1;Parent=g5218.t1;
OU744336.1_Gymnosoma_rotundatum_genome_assembly,_chromosome:_1	AUGUSTUS	intron	120740240	120749128	1	+	.	ID=g5218.t1.intron1;Parent=g5218.t1;
OU744336.1_Gymnosoma_rotundatum_genome_assembly,_chromosome:_1	AUGUSTUS	CDS	120749129	120749495	1	+	1	ID=g5218.t1.CDS2;Parent=g5218.t1;
OU744336.1_Gymnosoma_rotundatum_genome_assembly,_chromosome:_1	AUGUSTUS	exon	120749129	120749495	.	+	.	ID=g5218.t1.exon2;Parent=g5218.t1;
OU744336.1_Gymnosoma_rotundatum_genome_assembly,_chromosome:_1	AUGUSTUS	intron	120749496	120749559	1	+	.	ID=g5218.t1.intron2;Parent=g5218.t1;
OU744336.1_Gymnosoma_rotundatum_genome_assembly,_chromosome:_1	AUGUSTUS	CDS	120749560	120749777	1	+	0	ID=g5218.t1.CDS3;Parent=g5218.t1;
OU744336.1_Gymnosoma_rotundatum_genome_assembly,_chromosome:_1	AUGUSTUS	exon	120749560	120749777	.	+	.	ID=g5218.t1.exon3;Parent=g5218.t1;
OU744336.1_Gymnosoma_rotundatum_genome_assembly,_chromosome:_1	AUGUSTUS	intron	120749778	120752411	1	+	.	ID=g5218.t1.intron3;Parent=g5218.t1;
OU744336.1_Gymnosoma_rotundatum_genome_assembly,_chromosome:_1	AUGUSTUS	CDS	120752412	120753317	1	+	1	ID=g5218.t1.CDS4;Parent=g5218.t1;
OU744336.1_Gymnosoma_rotundatum_genome_assembly,_chromosome:_1	AUGUSTUS	exon	120752412	120753317	.	+	.	ID=g5218.t1.exon4;Parent=g5218.t1;
OU744336.1_Gymnosoma_rotundatum_genome_assembly,_chromosome:_1	AUGUSTUS	intron	120753318	120754358	1	+	.	ID=g5218.t1.intron4;Parent=g5218.t1;
OU744336.1_Gymnosoma_rotundatum_genome_assembly,_chromosome:_1	AUGUSTUS	CDS	120754359	120754596	1	+	1	ID=g5218.t1.CDS5;Parent=g5218.t1;
OU744336.1_Gymnosoma_rotundatum_genome_assembly,_chromosome:_1	AUGUSTUS	exon	120754359	120754596	.	+	.	ID=g5218.t1.exon5;Parent=g5218.t1;
OU744336.1_Gymnosoma_rotundatum_genome_assembly,_chromosome:_1	AUGUSTUS	intron	120754597	120754665	1	+	.	ID=g5218.t1.intron5;Parent=g5218.t1;
OU744336.1_Gymnosoma_rotundatum_genome_assembly,_chromosome:_1	AUGUSTUS	CDS	120754666	120754991	1	+	0	ID=g5218.t1.CDS6;Parent=g5218.t1;
OU744336.1_Gymnosoma_rotundatum_genome_assembly,_chromosome:_1	AUGUSTUS	exon	120754666	120754991	.	+	.	ID=g5218.t1.exon6;Parent=g5218.t1;
OU744336.1_Gymnosoma_rotundatum_genome_assembly,_chromosome:_1	AUGUSTUS	intron	120754992	120755109	1	+	.	ID=g5218.t1.intron6;Parent=g5218.t1;
OU744336.1_Gymnosoma_rotundatum_genome_assembly,_chromosome:_1	AUGUSTUS	CDS	120755110	120756025	1	+	1	ID=g5218.t1.CDS7;Parent=g5218.t1;
OU744336.1_Gymnosoma_rotundatum_genome_assembly,_chromosome:_1	AUGUSTUS	exon	120755110	120756025	.	+	.	ID=g5218.t1.exon7;Parent=g5218.t1;
OU744336.1_Gymnosoma_rotundatum_genome_assembly,_chromosome:_1	AUGUSTUS	stop_codon	120756023	120756025	.	+	0	ID=g5218.t1.stop1;Parent=g5218.t1;
OU744336.1_Gymnosoma_rotundatum_genome_assembly,_chromosome:_1	AUGUSTUS	mRNA	120740049	120756025	1	+	.	ID=g5218.t2;Parent=g5218;
OU744336.1_Gymnosoma_rotundatum_genome_assembly,_chromosome:_1	AUGUSTUS	start_codon	120740049	120740051	.	+	0	ID=g5218.t2.start1;Parent=g5218.t2;
OU744336.1_Gymnosoma_rotundatum_genome_assembly,_chromosome:_1	AUGUSTUS	CDS	120740049	120740239	1	+	0	ID=g5218.t2.CDS1;Parent=g5218.t2;
OU744336.1_Gymnosoma_rotundatum_genome_assembly,_chromosome:_1	AUGUSTUS	exon	120740049	120740239	.	+	.	ID=g5218.t2.exon1;Parent=g5218.t2;
OU744336.1_Gymnosoma_rotundatum_genome_assembly,_chromosome:_1	AUGUSTUS	intron	120740240	120749128	1	+	.	ID=g5218.t2.intron1;Parent=g5218.t2;
OU744336.1_Gymnosoma_rotundatum_genome_assembly,_chromosome:_1	AUGUSTUS	CDS	120749129	120749495	1	+	1	ID=g5218.t2.CDS2;Parent=g5218.t2;
OU744336.1_Gymnosoma_rotundatum_genome_assembly,_chromosome:_1	AUGUSTUS	exon	120749129	120749495	.	+	.	ID=g5218.t2.exon2;Parent=g5218.t2;
OU744336.1_Gymnosoma_rotundatum_genome_assembly,_chromosome:_1	AUGUSTUS	intron	120749496	120749559	1	+	.	ID=g5218.t2.intron2;Parent=g5218.t2;
OU744336.1_Gymnosoma_rotundatum_genome_assembly,_chromosome:_1	AUGUSTUS	CDS	120749560	120749777	1	+	0	ID=g5218.t2.CDS3;Parent=g5218.t2;
OU744336.1_Gymnosoma_rotundatum_genome_assembly,_chromosome:_1	AUGUSTUS	exon	120749560	120749777	.	+	.	ID=g5218.t2.exon3;Parent=g5218.t2;
OU744336.1_Gymnosoma_rotundatum_genome_assembly,_chromosome:_1	AUGUSTUS	intron	120749778	120752411	1	+	.	ID=g5218.t2.intron3;Parent=g5218.t2;
OU744336.1_Gymnosoma_rotundatum_genome_assembly,_chromosome:_1	AUGUSTUS	CDS	120752412	120753317	1	+	1	ID=g5218.t2.CDS4;Parent=g5218.t2;
OU744336.1_Gymnosoma_rotundatum_genome_assembly,_chromosome:_1	AUGUSTUS	exon	120752412	120753317	.	+	.	ID=g5218.t2.exon4;Parent=g5218.t2;
OU744336.1_Gymnosoma_rotundatum_genome_assembly,_chromosome:_1	AUGUSTUS	intron	120753318	120754340	1	+	.	ID=g5218.t2.intron4;Parent=g5218.t2;
OU744336.1_Gymnosoma_rotundatum_genome_assembly,_chromosome:_1	AUGUSTUS	CDS	120754341	120754596	1	+	1	ID=g5218.t2.CDS5;Parent=g5218.t2;
OU744336.1_Gymnosoma_rotundatum_genome_assembly,_chromosome:_1	AUGUSTUS	exon	120754341	120754596	.	+	.	ID=g5218.t2.exon5;Parent=g5218.t2;
OU744336.1_Gymnosoma_rotundatum_genome_assembly,_chromosome:_1	AUGUSTUS	intron	120754597	120754665	1	+	.	ID=g5218.t2.intron5;Parent=g5218.t2;
OU744336.1_Gymnosoma_rotundatum_genome_assembly,_chromosome:_1	AUGUSTUS	CDS	120754666	120754991	1	+	0	ID=g5218.t2.CDS6;Parent=g5218.t2;
OU744336.1_Gymnosoma_rotundatum_genome_assembly,_chromosome:_1	AUGUSTUS	exon	120754666	120754991	.	+	.	ID=g5218.t2.exon6;Parent=g5218.t2;
OU744336.1_Gymnosoma_rotundatum_genome_assembly,_chromosome:_1	AUGUSTUS	intron	120754992	120755109	1	+	.	ID=g5218.t2.intron6;Parent=g5218.t2;
OU744336.1_Gymnosoma_rotundatum_genome_assembly,_chromosome:_1	AUGUSTUS	CDS	120755110	120756025	1	+	1	ID=g5218.t2.CDS7;Parent=g5218.t2;
OU744336.1_Gymnosoma_rotundatum_genome_assembly,_chromosome:_1	AUGUSTUS	exon	120755110	120756025	.	+	.	ID=g5218.t2.exon7;Parent=g5218.t2;
OU744336.1_Gymnosoma_rotundatum_genome_assembly,_chromosome:_1	AUGUSTUS	stop_codon	120756023	120756025	.	+	0	ID=g5218.t2.stop1;Parent=g5218.t2;
OU744336.1_Gymnosoma_rotundatum_genome_assembly,_chromosome:_1	AUGUSTUS	gene	120760532	120769726	.	+	.	ID=g5219;
OU744336.1_Gymnosoma_rotundatum_genome_assembly,_chromosome:_1	AUGUSTUS	mRNA	120760532	120769726	1	+	.	ID=g5219.t1;Parent=g5219;
OU744336.1_Gymnosoma_rotundatum_genome_assembly,_chromosome:_1	AUGUSTUS	start_codon	120760532	120760534	.	+	0	ID=g5219.t1.start1;Parent=g5219.t1;
OU744336.1_Gymnosoma_rotundatum_genome_assembly,_chromosome:_1	AUGUSTUS	CDS	120760532	120760749	1	+	0	ID=g5219.t1.CDS1;Parent=g5219.t1;
OU744336.1_Gymnosoma_rotundatum_genome_assembly,_chromosome:_1	AUGUSTUS	exon	120760532	120760749	.	+	.	ID=g5219.t1.exon1;Parent=g5219.t1;
OU744336.1_Gymnosoma_rotundatum_genome_assembly,_chromosome:_1	AUGUSTUS	intron	120760750	120764578	1	+	.	ID=g5219.t1.intron1;Parent=g5219.t1;
OU744336.1_Gymnosoma_rotundatum_genome_assembly,_chromosome:_1	AUGUSTUS	CDS	120764579	120764706	1	+	1	ID=g5219.t1.CDS2;Parent=g5219.t1;
OU744336.1_Gymnosoma_rotundatum_genome_assembly,_chromosome:_1	AUGUSTUS	exon	120764579	120764706	.	+	.	ID=g5219.t1.exon2;Parent=g5219.t1;
OU744336.1_Gymnosoma_rotundatum_genome_assembly,_chromosome:_1	AUGUSTUS	intron	120764707	120764768	1	+	.	ID=g5219.t1.intron2;Parent=g5219.t1;
OU744336.1_Gymnosoma_rotundatum_genome_assembly,_chromosome:_1	AUGUSTUS	CDS	120764769	120765025	1	+	2	ID=g5219.t1.CDS3;Parent=g5219.t1;
OU744336.1_Gymnosoma_rotundatum_genome_assembly,_chromosome:_1	AUGUSTUS	exon	120764769	120765025	.	+	.	ID=g5219.t1.exon3;Parent=g5219.t1;
OU744336.1_Gymnosoma_rotundatum_genome_assembly,_chromosome:_1	AUGUSTUS	intron	120765026	120769456	1	+	.	ID=g5219.t1.intron3;Parent=g5219.t1;
OU744336.1_Gymnosoma_rotundatum_genome_assembly,_chromosome:_1	AUGUSTUS	CDS	120769457	120769726	1	+	0	ID=g5219.t1.CDS4;Parent=g5219.t1;
OU744336.1_Gymnosoma_rotundatum_genome_assembly,_chromosome:_1	AUGUSTUS	exon	120769457	120769726	.	+	.	ID=g5219.t1.exon4;Parent=g5219.t1;
OU744336.1_Gymnosoma_rotundatum_genome_assembly,_chromosome:_1	AUGUSTUS	stop_codon	120769724	120769726	.	+	0	ID=g5219.t1.stop1;Parent=g5219.t1;
OU744336.1_Gymnosoma_rotundatum_genome_assembly,_chromosome:_1	AUGUSTUS	gene	120793077	120793459	.	-	.	ID=g5220;
OU744336.1_Gymnosoma_rotundatum_genome_assembly,_chromosome:_1	AUGUSTUS	mRNA	120793077	120793459	0.77	-	.	ID=g5220.t1;Parent=g5220;
OU744336.1_Gymnosoma_rotundatum_genome_assembly,_chromosome:_1	AUGUSTUS	stop_codon	120793077	120793079	.	-	0	ID=g5220.t1.stop1;Parent=g5220.t1;
OU744336.1_Gymnosoma_rotundatum_genome_assembly,_chromosome:_1	AUGUSTUS	CDS	120793077	120793324	0.77	-	2	ID=g5220.t1.CDS1;Parent=g5220.t1;
OU744336.1_Gymnosoma_rotundatum_genome_assembly,_chromosome:_1	AUGUSTUS	exon	120793077	120793324	.	-	.	ID=g5220.t1.exon1;Parent=g5220.t1;
OU744336.1_Gymnosoma_rotundatum_genome_assembly,_chromosome:_1	AUGUSTUS	intron	120793325	120793395	0.94	-	.	ID=g5220.t1.intron1;Parent=g5220.t1;
OU744336.1_Gymnosoma_rotundatum_genome_assembly,_chromosome:_1	AUGUSTUS	CDS	120793396	120793459	1	-	0	ID=g5220.t1.CDS2;Parent=g5220.t1;
OU744336.1_Gymnosoma_rotundatum_genome_assembly,_chromosome:_1	AUGUSTUS	exon	120793396	120793459	.	-	.	ID=g5220.t1.exon2;Parent=g5220.t1;
OU744336.1_Gymnosoma_rotundatum_genome_assembly,_chromosome:_1	AUGUSTUS	start_codon	120793457	120793459	.	-	0	ID=g5220.t1.start1;Parent=g5220.t1;
OU744336.1_Gymnosoma_rotundatum_genome_assembly,_chromosome:_1	AUGUSTUS	gene	120796225	120802205	.	-	.	ID=g5221;
OU744336.1_Gymnosoma_rotundatum_genome_assembly,_chromosome:_1	AUGUSTUS	mRNA	120796225	120802205	0.91	-	.	ID=g5221.t1;Parent=g5221;
OU744336.1_Gymnosoma_rotundatum_genome_assembly,_chromosome:_1	AUGUSTUS	stop_codon	120796225	120796227	.	-	0	ID=g5221.t1.stop1;Parent=g5221.t1;
OU744336.1_Gymnosoma_rotundatum_genome_assembly,_chromosome:_1	AUGUSTUS	CDS	120796225	120796388	1	-	2	ID=g5221.t1.CDS1;Parent=g5221.t1;
OU744336.1_Gymnosoma_rotundatum_genome_assembly,_chromosome:_1	AUGUSTUS	exon	120796225	120796388	.	-	.	ID=g5221.t1.exon1;Parent=g5221.t1;
OU744336.1_Gymnosoma_rotundatum_genome_assembly,_chromosome:_1	AUGUSTUS	intron	120796389	120796454	1	-	.	ID=g5221.t1.intron1;Parent=g5221.t1;
OU744336.1_Gymnosoma_rotundatum_genome_assembly,_chromosome:_1	AUGUSTUS	CDS	120796455	120796881	1	-	0	ID=g5221.t1.CDS2;Parent=g5221.t1;
OU744336.1_Gymnosoma_rotundatum_genome_assembly,_chromosome:_1	AUGUSTUS	exon	120796455	120796881	.	-	.	ID=g5221.t1.exon2;Parent=g5221.t1;
OU744336.1_Gymnosoma_rotundatum_genome_assembly,_chromosome:_1	AUGUSTUS	intron	120796882	120797301	1	-	.	ID=g5221.t1.intron2;Parent=g5221.t1;
OU744336.1_Gymnosoma_rotundatum_genome_assembly,_chromosome:_1	AUGUSTUS	CDS	120797302	120797448	1	-	0	ID=g5221.t1.CDS3;Parent=g5221.t1;
OU744336.1_Gymnosoma_rotundatum_genome_assembly,_chromosome:_1	AUGUSTUS	exon	120797302	120797448	.	-	.	ID=g5221.t1.exon3;Parent=g5221.t1;
OU744336.1_Gymnosoma_rotundatum_genome_assembly,_chromosome:_1	AUGUSTUS	intron	120797449	120797521	1	-	.	ID=g5221.t1.intron3;Parent=g5221.t1;
OU744336.1_Gymnosoma_rotundatum_genome_assembly,_chromosome:_1	AUGUSTUS	CDS	120797522	120797648	1	-	1	ID=g5221.t1.CDS4;Parent=g5221.t1;
OU744336.1_Gymnosoma_rotundatum_genome_assembly,_chromosome:_1	AUGUSTUS	exon	120797522	120797648	.	-	.	ID=g5221.t1.exon4;Parent=g5221.t1;
OU744336.1_Gymnosoma_rotundatum_genome_assembly,_chromosome:_1	AUGUSTUS	intron	120797649	120797701	1	-	.	ID=g5221.t1.intron4;Parent=g5221.t1;
OU744336.1_Gymnosoma_rotundatum_genome_assembly,_chromosome:_1	AUGUSTUS	CDS	120797702	120797774	1	-	2	ID=g5221.t1.CDS5;Parent=g5221.t1;
OU744336.1_Gymnosoma_rotundatum_genome_assembly,_chromosome:_1	AUGUSTUS	exon	120797702	120797774	.	-	.	ID=g5221.t1.exon5;Parent=g5221.t1;
OU744336.1_Gymnosoma_rotundatum_genome_assembly,_chromosome:_1	AUGUSTUS	intron	120797775	120797832	1	-	.	ID=g5221.t1.intron5;Parent=g5221.t1;
OU744336.1_Gymnosoma_rotundatum_genome_assembly,_chromosome:_1	AUGUSTUS	CDS	120797833	120798018	1	-	2	ID=g5221.t1.CDS6;Parent=g5221.t1;
OU744336.1_Gymnosoma_rotundatum_genome_assembly,_chromosome:_1	AUGUSTUS	exon	120797833	120798018	.	-	.	ID=g5221.t1.exon6;Parent=g5221.t1;
OU744336.1_Gymnosoma_rotundatum_genome_assembly,_chromosome:_1	AUGUSTUS	intron	120798019	120798072	1	-	.	ID=g5221.t1.intron6;Parent=g5221.t1;
OU744336.1_Gymnosoma_rotundatum_genome_assembly,_chromosome:_1	AUGUSTUS	CDS	120798073	120798270	1	-	2	ID=g5221.t1.CDS7;Parent=g5221.t1;
OU744336.1_Gymnosoma_rotundatum_genome_assembly,_chromosome:_1	AUGUSTUS	exon	120798073	120798270	.	-	.	ID=g5221.t1.exon7;Parent=g5221.t1;
OU744336.1_Gymnosoma_rotundatum_genome_assembly,_chromosome:_1	AUGUSTUS	intron	120798271	120802198	1	-	.	ID=g5221.t1.intron7;Parent=g5221.t1;
OU744336.1_Gymnosoma_rotundatum_genome_assembly,_chromosome:_1	AUGUSTUS	CDS	120802199	120802205	0.91	-	0	ID=g5221.t1.CDS8;Parent=g5221.t1;
OU744336.1_Gymnosoma_rotundatum_genome_assembly,_chromosome:_1	AUGUSTUS	exon	120802199	120802205	.	-	.	ID=g5221.t1.exon8;Parent=g5221.t1;
OU744336.1_Gymnosoma_rotundatum_genome_assembly,_chromosome:_1	AUGUSTUS	start_codon	120802203	120802205	.	-	0	ID=g5221.t1.start1;Parent=g5221.t1;
OU744336.1_Gymnosoma_rotundatum_genome_assembly,_chromosome:_1	AUGUSTUS	gene	120802576	120804828	.	+	.	ID=g5222;
OU744336.1_Gymnosoma_rotundatum_genome_assembly,_chromosome:_1	AUGUSTUS	mRNA	120802576	120804828	0.65	+	.	ID=g5222.t1;Parent=g5222;
OU744336.1_Gymnosoma_rotundatum_genome_assembly,_chromosome:_1	AUGUSTUS	start_codon	120802576	120802578	.	+	0	ID=g5222.t1.start1;Parent=g5222.t1;
OU744336.1_Gymnosoma_rotundatum_genome_assembly,_chromosome:_1	AUGUSTUS	CDS	120802576	120802830	1	+	0	ID=g5222.t1.CDS1;Parent=g5222.t1;
OU744336.1_Gymnosoma_rotundatum_genome_assembly,_chromosome:_1	AUGUSTUS	exon	120802576	120802830	.	+	.	ID=g5222.t1.exon1;Parent=g5222.t1;
OU744336.1_Gymnosoma_rotundatum_genome_assembly,_chromosome:_1	AUGUSTUS	intron	120802831	120802906	1	+	.	ID=g5222.t1.intron1;Parent=g5222.t1;
OU744336.1_Gymnosoma_rotundatum_genome_assembly,_chromosome:_1	AUGUSTUS	CDS	120802907	120803378	0.74	+	0	ID=g5222.t1.CDS2;Parent=g5222.t1;
OU744336.1_Gymnosoma_rotundatum_genome_assembly,_chromosome:_1	AUGUSTUS	exon	120802907	120803378	.	+	.	ID=g5222.t1.exon2;Parent=g5222.t1;
OU744336.1_Gymnosoma_rotundatum_genome_assembly,_chromosome:_1	AUGUSTUS	intron	120803379	120803599	0.65	+	.	ID=g5222.t1.intron2;Parent=g5222.t1;
OU744336.1_Gymnosoma_rotundatum_genome_assembly,_chromosome:_1	AUGUSTUS	CDS	120803600	120803766	0.7	+	2	ID=g5222.t1.CDS3;Parent=g5222.t1;
OU744336.1_Gymnosoma_rotundatum_genome_assembly,_chromosome:_1	AUGUSTUS	exon	120803600	120803766	.	+	.	ID=g5222.t1.exon3;Parent=g5222.t1;
OU744336.1_Gymnosoma_rotundatum_genome_assembly,_chromosome:_1	AUGUSTUS	intron	120803767	120803840	1	+	.	ID=g5222.t1.intron3;Parent=g5222.t1;
OU744336.1_Gymnosoma_rotundatum_genome_assembly,_chromosome:_1	AUGUSTUS	CDS	120803841	120804498	1	+	0	ID=g5222.t1.CDS4;Parent=g5222.t1;
OU744336.1_Gymnosoma_rotundatum_genome_assembly,_chromosome:_1	AUGUSTUS	exon	120803841	120804498	.	+	.	ID=g5222.t1.exon4;Parent=g5222.t1;
OU744336.1_Gymnosoma_rotundatum_genome_assembly,_chromosome:_1	AUGUSTUS	intron	120804499	120804556	1	+	.	ID=g5222.t1.intron4;Parent=g5222.t1;
OU744336.1_Gymnosoma_rotundatum_genome_assembly,_chromosome:_1	AUGUSTUS	CDS	120804557	120804828	1	+	2	ID=g5222.t1.CDS5;Parent=g5222.t1;
OU744336.1_Gymnosoma_rotundatum_genome_assembly,_chromosome:_1	AUGUSTUS	exon	120804557	120804828	.	+	.	ID=g5222.t1.exon5;Parent=g5222.t1;
OU744336.1_Gymnosoma_rotundatum_genome_assembly,_chromosome:_1	AUGUSTUS	stop_codon	120804826	120804828	.	+	0	ID=g5222.t1.stop1;Parent=g5222.t1;
OU744336.1_Gymnosoma_rotundatum_genome_assembly,_chromosome:_1	AUGUSTUS	gene	120839654	120841294	.	-	.	ID=g5223;
OU744336.1_Gymnosoma_rotundatum_genome_assembly,_chromosome:_1	AUGUSTUS	mRNA	120839654	120841294	0.6	-	.	ID=g5223.t1;Parent=g5223;
OU744336.1_Gymnosoma_rotundatum_genome_assembly,_chromosome:_1	AUGUSTUS	stop_codon	120839654	120839656	.	-	0	ID=g5223.t1.stop1;Parent=g5223.t1;
OU744336.1_Gymnosoma_rotundatum_genome_assembly,_chromosome:_1	AUGUSTUS	CDS	120839654	120840141	1	-	2	ID=g5223.t1.CDS1;Parent=g5223.t1;
OU744336.1_Gymnosoma_rotundatum_genome_assembly,_chromosome:_1	AUGUSTUS	exon	120839654	120840141	.	-	.	ID=g5223.t1.exon1;Parent=g5223.t1;
OU744336.1_Gymnosoma_rotundatum_genome_assembly,_chromosome:_1	AUGUSTUS	intron	120840142	120840216	1	-	.	ID=g5223.t1.intron1;Parent=g5223.t1;
OU744336.1_Gymnosoma_rotundatum_genome_assembly,_chromosome:_1	AUGUSTUS	CDS	120840217	120841294	0.6	-	0	ID=g5223.t1.CDS2;Parent=g5223.t1;
OU744336.1_Gymnosoma_rotundatum_genome_assembly,_chromosome:_1	AUGUSTUS	exon	120840217	120841294	.	-	.	ID=g5223.t1.exon2;Parent=g5223.t1;
OU744336.1_Gymnosoma_rotundatum_genome_assembly,_chromosome:_1	AUGUSTUS	start_codon	120841292	120841294	.	-	0	ID=g5223.t1.start1;Parent=g5223.t1;
OU744336.1_Gymnosoma_rotundatum_genome_assembly,_chromosome:_1	AUGUSTUS	gene	120872363	120872779	.	-	.	ID=g5224;
OU744336.1_Gymnosoma_rotundatum_genome_assembly,_chromosome:_1	AUGUSTUS	mRNA	120872363	120872779	1	-	.	ID=g5224.t1;Parent=g5224;
OU744336.1_Gymnosoma_rotundatum_genome_assembly,_chromosome:_1	AUGUSTUS	stop_codon	120872363	120872365	.	-	0	ID=g5224.t1.stop1;Parent=g5224.t1;
OU744336.1_Gymnosoma_rotundatum_genome_assembly,_chromosome:_1	AUGUSTUS	CDS	120872363	120872779	1	-	0	ID=g5224.t1.CDS1;Parent=g5224.t1;
OU744336.1_Gymnosoma_rotundatum_genome_assembly,_chromosome:_1	AUGUSTUS	exon	120872363	120872779	.	-	.	ID=g5224.t1.exon1;Parent=g5224.t1;
OU744336.1_Gymnosoma_rotundatum_genome_assembly,_chromosome:_1	AUGUSTUS	start_codon	120872777	120872779	.	-	0	ID=g5224.t1.start1;Parent=g5224.t1;
OU744336.1_Gymnosoma_rotundatum_genome_assembly,_chromosome:_1	AUGUSTUS	gene	120902711	120904171	.	-	.	ID=g5225;
OU744336.1_Gymnosoma_rotundatum_genome_assembly,_chromosome:_1	AUGUSTUS	mRNA	120902711	120904171	1	-	.	ID=g5225.t1;Parent=g5225;
OU744336.1_Gymnosoma_rotundatum_genome_assembly,_chromosome:_1	AUGUSTUS	stop_codon	120902711	120902713	.	-	0	ID=g5225.t1.stop1;Parent=g5225.t1;
OU744336.1_Gymnosoma_rotundatum_genome_assembly,_chromosome:_1	AUGUSTUS	CDS	120902711	120904171	1	-	0	ID=g5225.t1.CDS1;Parent=g5225.t1;
OU744336.1_Gymnosoma_rotundatum_genome_assembly,_chromosome:_1	AUGUSTUS	exon	120902711	120904171	.	-	.	ID=g5225.t1.exon1;Parent=g5225.t1;
OU744336.1_Gymnosoma_rotundatum_genome_assembly,_chromosome:_1	AUGUSTUS	start_codon	120904169	120904171	.	-	0	ID=g5225.t1.start1;Parent=g5225.t1;
OU744336.1_Gymnosoma_rotundatum_genome_assembly,_chromosome:_1	AUGUSTUS	gene	120912966	120917789	.	+	.	ID=g5226;
OU744336.1_Gymnosoma_rotundatum_genome_assembly,_chromosome:_1	AUGUSTUS	mRNA	120913879	120917789	1	+	.	ID=g5226.t1;Parent=g5226;
OU744336.1_Gymnosoma_rotundatum_genome_assembly,_chromosome:_1	AUGUSTUS	start_codon	120913879	120913881	.	+	0	ID=g5226.t1.start1;Parent=g5226.t1;
OU744336.1_Gymnosoma_rotundatum_genome_assembly,_chromosome:_1	AUGUSTUS	CDS	120913879	120913934	1	+	0	ID=g5226.t1.CDS1;Parent=g5226.t1;
OU744336.1_Gymnosoma_rotundatum_genome_assembly,_chromosome:_1	AUGUSTUS	exon	120913879	120913934	.	+	.	ID=g5226.t1.exon1;Parent=g5226.t1;
OU744336.1_Gymnosoma_rotundatum_genome_assembly,_chromosome:_1	AUGUSTUS	intron	120913935	120913991	1	+	.	ID=g5226.t1.intron1;Parent=g5226.t1;
OU744336.1_Gymnosoma_rotundatum_genome_assembly,_chromosome:_1	AUGUSTUS	CDS	120913992	120914166	1	+	1	ID=g5226.t1.CDS2;Parent=g5226.t1;
OU744336.1_Gymnosoma_rotundatum_genome_assembly,_chromosome:_1	AUGUSTUS	exon	120913992	120914166	.	+	.	ID=g5226.t1.exon2;Parent=g5226.t1;
OU744336.1_Gymnosoma_rotundatum_genome_assembly,_chromosome:_1	AUGUSTUS	intron	120914167	120916772	1	+	.	ID=g5226.t1.intron2;Parent=g5226.t1;
OU744336.1_Gymnosoma_rotundatum_genome_assembly,_chromosome:_1	AUGUSTUS	CDS	120916773	120916924	1	+	0	ID=g5226.t1.CDS3;Parent=g5226.t1;
OU744336.1_Gymnosoma_rotundatum_genome_assembly,_chromosome:_1	AUGUSTUS	exon	120916773	120916924	.	+	.	ID=g5226.t1.exon3;Parent=g5226.t1;
OU744336.1_Gymnosoma_rotundatum_genome_assembly,_chromosome:_1	AUGUSTUS	intron	120916925	120916984	1	+	.	ID=g5226.t1.intron3;Parent=g5226.t1;
OU744336.1_Gymnosoma_rotundatum_genome_assembly,_chromosome:_1	AUGUSTUS	CDS	120916985	120917294	1	+	1	ID=g5226.t1.CDS4;Parent=g5226.t1;
OU744336.1_Gymnosoma_rotundatum_genome_assembly,_chromosome:_1	AUGUSTUS	exon	120916985	120917294	.	+	.	ID=g5226.t1.exon4;Parent=g5226.t1;
OU744336.1_Gymnosoma_rotundatum_genome_assembly,_chromosome:_1	AUGUSTUS	intron	120917295	120917350	1	+	.	ID=g5226.t1.intron4;Parent=g5226.t1;
OU744336.1_Gymnosoma_rotundatum_genome_assembly,_chromosome:_1	AUGUSTUS	CDS	120917351	120917587	1	+	0	ID=g5226.t1.CDS5;Parent=g5226.t1;
OU744336.1_Gymnosoma_rotundatum_genome_assembly,_chromosome:_1	AUGUSTUS	exon	120917351	120917587	.	+	.	ID=g5226.t1.exon5;Parent=g5226.t1;
OU744336.1_Gymnosoma_rotundatum_genome_assembly,_chromosome:_1	AUGUSTUS	intron	120917588	120917645	1	+	.	ID=g5226.t1.intron5;Parent=g5226.t1;
OU744336.1_Gymnosoma_rotundatum_genome_assembly,_chromosome:_1	AUGUSTUS	CDS	120917646	120917789	1	+	0	ID=g5226.t1.CDS6;Parent=g5226.t1;
OU744336.1_Gymnosoma_rotundatum_genome_assembly,_chromosome:_1	AUGUSTUS	exon	120917646	120917789	.	+	.	ID=g5226.t1.exon6;Parent=g5226.t1;
OU744336.1_Gymnosoma_rotundatum_genome_assembly,_chromosome:_1	AUGUSTUS	stop_codon	120917787	120917789	.	+	0	ID=g5226.t1.stop1;Parent=g5226.t1;
OU744336.1_Gymnosoma_rotundatum_genome_assembly,_chromosome:_1	AUGUSTUS	mRNA	120912966	120917789	1	+	.	ID=g5226.t2;Parent=g5226;
OU744336.1_Gymnosoma_rotundatum_genome_assembly,_chromosome:_1	AUGUSTUS	start_codon	120912966	120912968	.	+	0	ID=g5226.t2.start1;Parent=g5226.t2;
OU744336.1_Gymnosoma_rotundatum_genome_assembly,_chromosome:_1	AUGUSTUS	CDS	120912966	120913001	1	+	0	ID=g5226.t2.CDS1;Parent=g5226.t2;
OU744336.1_Gymnosoma_rotundatum_genome_assembly,_chromosome:_1	AUGUSTUS	exon	120912966	120913001	.	+	.	ID=g5226.t2.exon1;Parent=g5226.t2;
OU744336.1_Gymnosoma_rotundatum_genome_assembly,_chromosome:_1	AUGUSTUS	intron	120913002	120913869	1	+	.	ID=g5226.t2.intron1;Parent=g5226.t2;
OU744336.1_Gymnosoma_rotundatum_genome_assembly,_chromosome:_1	AUGUSTUS	CDS	120913870	120913934	1	+	0	ID=g5226.t2.CDS2;Parent=g5226.t2;
OU744336.1_Gymnosoma_rotundatum_genome_assembly,_chromosome:_1	AUGUSTUS	exon	120913870	120913934	.	+	.	ID=g5226.t2.exon2;Parent=g5226.t2;
OU744336.1_Gymnosoma_rotundatum_genome_assembly,_chromosome:_1	AUGUSTUS	intron	120913935	120913991	1	+	.	ID=g5226.t2.intron2;Parent=g5226.t2;
OU744336.1_Gymnosoma_rotundatum_genome_assembly,_chromosome:_1	AUGUSTUS	CDS	120913992	120914166	1	+	1	ID=g5226.t2.CDS3;Parent=g5226.t2;
OU744336.1_Gymnosoma_rotundatum_genome_assembly,_chromosome:_1	AUGUSTUS	exon	120913992	120914166	.	+	.	ID=g5226.t2.exon3;Parent=g5226.t2;
OU744336.1_Gymnosoma_rotundatum_genome_assembly,_chromosome:_1	AUGUSTUS	intron	120914167	120916772	1	+	.	ID=g5226.t2.intron3;Parent=g5226.t2;
OU744336.1_Gymnosoma_rotundatum_genome_assembly,_chromosome:_1	AUGUSTUS	CDS	120916773	120916924	1	+	0	ID=g5226.t2.CDS4;Parent=g5226.t2;
OU744336.1_Gymnosoma_rotundatum_genome_assembly,_chromosome:_1	AUGUSTUS	exon	120916773	120916924	.	+	.	ID=g5226.t2.exon4;Parent=g5226.t2;
OU744336.1_Gymnosoma_rotundatum_genome_assembly,_chromosome:_1	AUGUSTUS	intron	120916925	120916984	1	+	.	ID=g5226.t2.intron4;Parent=g5226.t2;
OU744336.1_Gymnosoma_rotundatum_genome_assembly,_chromosome:_1	AUGUSTUS	CDS	120916985	120917294	1	+	1	ID=g5226.t2.CDS5;Parent=g5226.t2;
OU744336.1_Gymnosoma_rotundatum_genome_assembly,_chromosome:_1	AUGUSTUS	exon	120916985	120917294	.	+	.	ID=g5226.t2.exon5;Parent=g5226.t2;
OU744336.1_Gymnosoma_rotundatum_genome_assembly,_chromosome:_1	AUGUSTUS	intron	120917295	120917350	1	+	.	ID=g5226.t2.intron5;Parent=g5226.t2;
OU744336.1_Gymnosoma_rotundatum_genome_assembly,_chromosome:_1	AUGUSTUS	CDS	120917351	120917587	1	+	0	ID=g5226.t2.CDS6;Parent=g5226.t2;
OU744336.1_Gymnosoma_rotundatum_genome_assembly,_chromosome:_1	AUGUSTUS	exon	120917351	120917587	.	+	.	ID=g5226.t2.exon6;Parent=g5226.t2;
OU744336.1_Gymnosoma_rotundatum_genome_assembly,_chromosome:_1	AUGUSTUS	intron	120917588	120917645	1	+	.	ID=g5226.t2.intron6;Parent=g5226.t2;
OU744336.1_Gymnosoma_rotundatum_genome_assembly,_chromosome:_1	AUGUSTUS	CDS	120917646	120917789	1	+	0	ID=g5226.t2.CDS7;Parent=g5226.t2;
OU744336.1_Gymnosoma_rotundatum_genome_assembly,_chromosome:_1	AUGUSTUS	exon	120917646	120917789	.	+	.	ID=g5226.t2.exon7;Parent=g5226.t2;
OU744336.1_Gymnosoma_rotundatum_genome_assembly,_chromosome:_1	AUGUSTUS	stop_codon	120917787	120917789	.	+	0	ID=g5226.t2.stop1;Parent=g5226.t2;
OU744336.1_Gymnosoma_rotundatum_genome_assembly,_chromosome:_1	AUGUSTUS	gene	120913293	120913703	.	-	.	ID=g5227;
OU744336.1_Gymnosoma_rotundatum_genome_assembly,_chromosome:_1	AUGUSTUS	mRNA	120913293	120913703	1	-	.	ID=g5227.t1;Parent=g5227;
OU744336.1_Gymnosoma_rotundatum_genome_assembly,_chromosome:_1	AUGUSTUS	stop_codon	120913293	120913295	.	-	0	ID=g5227.t1.stop1;Parent=g5227.t1;
OU744336.1_Gymnosoma_rotundatum_genome_assembly,_chromosome:_1	AUGUSTUS	CDS	120913293	120913703	1	-	0	ID=g5227.t1.CDS1;Parent=g5227.t1;
OU744336.1_Gymnosoma_rotundatum_genome_assembly,_chromosome:_1	AUGUSTUS	exon	120913293	120913703	.	-	.	ID=g5227.t1.exon1;Parent=g5227.t1;
OU744336.1_Gymnosoma_rotundatum_genome_assembly,_chromosome:_1	AUGUSTUS	start_codon	120913701	120913703	.	-	0	ID=g5227.t1.start1;Parent=g5227.t1;
OU744336.1_Gymnosoma_rotundatum_genome_assembly,_chromosome:_1	AUGUSTUS	gene	120922854	120923069	.	+	.	ID=g5228;
OU744336.1_Gymnosoma_rotundatum_genome_assembly,_chromosome:_1	AUGUSTUS	mRNA	120922854	120923069	1	+	.	ID=g5228.t1;Parent=g5228;
OU744336.1_Gymnosoma_rotundatum_genome_assembly,_chromosome:_1	AUGUSTUS	start_codon	120922854	120922856	.	+	0	ID=g5228.t1.start1;Parent=g5228.t1;
OU744336.1_Gymnosoma_rotundatum_genome_assembly,_chromosome:_1	AUGUSTUS	CDS	120922854	120923069	1	+	0	ID=g5228.t1.CDS1;Parent=g5228.t1;
OU744336.1_Gymnosoma_rotundatum_genome_assembly,_chromosome:_1	AUGUSTUS	exon	120922854	120923069	.	+	.	ID=g5228.t1.exon1;Parent=g5228.t1;
OU744336.1_Gymnosoma_rotundatum_genome_assembly,_chromosome:_1	AUGUSTUS	stop_codon	120923067	120923069	.	+	0	ID=g5228.t1.stop1;Parent=g5228.t1;
OU744336.1_Gymnosoma_rotundatum_genome_assembly,_chromosome:_1	AUGUSTUS	gene	120923231	120923677	.	+	.	ID=g5229;
OU744336.1_Gymnosoma_rotundatum_genome_assembly,_chromosome:_1	AUGUSTUS	mRNA	120923231	120923677	1	+	.	ID=g5229.t1;Parent=g5229;
OU744336.1_Gymnosoma_rotundatum_genome_assembly,_chromosome:_1	AUGUSTUS	start_codon	120923231	120923233	.	+	0	ID=g5229.t1.start1;Parent=g5229.t1;
OU744336.1_Gymnosoma_rotundatum_genome_assembly,_chromosome:_1	AUGUSTUS	CDS	120923231	120923677	1	+	0	ID=g5229.t1.CDS1;Parent=g5229.t1;
OU744336.1_Gymnosoma_rotundatum_genome_assembly,_chromosome:_1	AUGUSTUS	exon	120923231	120923677	.	+	.	ID=g5229.t1.exon1;Parent=g5229.t1;
OU744336.1_Gymnosoma_rotundatum_genome_assembly,_chromosome:_1	AUGUSTUS	stop_codon	120923675	120923677	.	+	0	ID=g5229.t1.stop1;Parent=g5229.t1;
OU744336.1_Gymnosoma_rotundatum_genome_assembly,_chromosome:_1	AUGUSTUS	gene	120947405	120948598	.	+	.	ID=g5230;
OU744336.1_Gymnosoma_rotundatum_genome_assembly,_chromosome:_1	AUGUSTUS	mRNA	120947414	120948598	0.7	+	.	ID=g5230.t1;Parent=g5230;
OU744336.1_Gymnosoma_rotundatum_genome_assembly,_chromosome:_1	AUGUSTUS	start_codon	120947414	120947416	.	+	0	ID=g5230.t1.start1;Parent=g5230.t1;
OU744336.1_Gymnosoma_rotundatum_genome_assembly,_chromosome:_1	AUGUSTUS	CDS	120947414	120947581	0.7	+	0	ID=g5230.t1.CDS1;Parent=g5230.t1;
OU744336.1_Gymnosoma_rotundatum_genome_assembly,_chromosome:_1	AUGUSTUS	exon	120947414	120947581	.	+	.	ID=g5230.t1.exon1;Parent=g5230.t1;
OU744336.1_Gymnosoma_rotundatum_genome_assembly,_chromosome:_1	AUGUSTUS	intron	120947582	120948409	1	+	.	ID=g5230.t1.intron1;Parent=g5230.t1;
OU744336.1_Gymnosoma_rotundatum_genome_assembly,_chromosome:_1	AUGUSTUS	CDS	120948410	120948598	1	+	0	ID=g5230.t1.CDS2;Parent=g5230.t1;
OU744336.1_Gymnosoma_rotundatum_genome_assembly,_chromosome:_1	AUGUSTUS	exon	120948410	120948598	.	+	.	ID=g5230.t1.exon2;Parent=g5230.t1;
OU744336.1_Gymnosoma_rotundatum_genome_assembly,_chromosome:_1	AUGUSTUS	stop_codon	120948596	120948598	.	+	0	ID=g5230.t1.stop1;Parent=g5230.t1;
OU744336.1_Gymnosoma_rotundatum_genome_assembly,_chromosome:_1	GeneMark.hmm3	mRNA	120947405	120948598	.	+	.	ID=g5230.t2;Parent=g5230;
OU744336.1_Gymnosoma_rotundatum_genome_assembly,_chromosome:_1	GeneMark.hmm3	start_codon	120947405	120947407	.	+	0	ID=g5230.t2.start1;Parent=g5230.t2;
OU744336.1_Gymnosoma_rotundatum_genome_assembly,_chromosome:_1	GeneMark.hmm3	CDS	120947405	120947581	.	+	0	ID=g5230.t2.CDS1;Parent=g5230.t2;
OU744336.1_Gymnosoma_rotundatum_genome_assembly,_chromosome:_1	GeneMark.hmm3	exon	120947405	120947581	0	+	.	ID=g5230.t2.exon1;Parent=g5230.t2;
OU744336.1_Gymnosoma_rotundatum_genome_assembly,_chromosome:_1	GeneMark.hmm3	intron	120947582	120948409	.	+	0	ID=g5230.t2.intron1;Parent=g5230.t2;
OU744336.1_Gymnosoma_rotundatum_genome_assembly,_chromosome:_1	GeneMark.hmm3	CDS	120948410	120948598	.	+	0	ID=g5230.t2.CDS2;Parent=g5230.t2;
OU744336.1_Gymnosoma_rotundatum_genome_assembly,_chromosome:_1	GeneMark.hmm3	exon	120948410	120948598	0	+	.	ID=g5230.t2.exon2;Parent=g5230.t2;
OU744336.1_Gymnosoma_rotundatum_genome_assembly,_chromosome:_1	GeneMark.hmm3	stop_codon	120948596	120948598	.	+	0	ID=g5230.t2.stop1;Parent=g5230.t2;
OU744336.1_Gymnosoma_rotundatum_genome_assembly,_chromosome:_1	AUGUSTUS	gene	120957664	120958515	.	-	.	ID=g5231;
OU744336.1_Gymnosoma_rotundatum_genome_assembly,_chromosome:_1	AUGUSTUS	mRNA	120957664	120958515	1	-	.	ID=g5231.t1;Parent=g5231;
OU744336.1_Gymnosoma_rotundatum_genome_assembly,_chromosome:_1	AUGUSTUS	stop_codon	120957664	120957666	.	-	0	ID=g5231.t1.stop1;Parent=g5231.t1;
OU744336.1_Gymnosoma_rotundatum_genome_assembly,_chromosome:_1	AUGUSTUS	CDS	120957664	120958515	1	-	0	ID=g5231.t1.CDS1;Parent=g5231.t1;
OU744336.1_Gymnosoma_rotundatum_genome_assembly,_chromosome:_1	AUGUSTUS	exon	120957664	120958515	.	-	.	ID=g5231.t1.exon1;Parent=g5231.t1;
OU744336.1_Gymnosoma_rotundatum_genome_assembly,_chromosome:_1	AUGUSTUS	start_codon	120958513	120958515	.	-	0	ID=g5231.t1.start1;Parent=g5231.t1;
OU744336.1_Gymnosoma_rotundatum_genome_assembly,_chromosome:_1	AUGUSTUS	gene	121011411	121019655	.	+	.	ID=g5232;
OU744336.1_Gymnosoma_rotundatum_genome_assembly,_chromosome:_1	AUGUSTUS	mRNA	121011411	121019655	1	+	.	ID=g5232.t1;Parent=g5232;
OU744336.1_Gymnosoma_rotundatum_genome_assembly,_chromosome:_1	AUGUSTUS	start_codon	121011411	121011413	.	+	0	ID=g5232.t1.start1;Parent=g5232.t1;
OU744336.1_Gymnosoma_rotundatum_genome_assembly,_chromosome:_1	AUGUSTUS	CDS	121011411	121011503	1	+	0	ID=g5232.t1.CDS1;Parent=g5232.t1;
OU744336.1_Gymnosoma_rotundatum_genome_assembly,_chromosome:_1	AUGUSTUS	exon	121011411	121011503	.	+	.	ID=g5232.t1.exon1;Parent=g5232.t1;
OU744336.1_Gymnosoma_rotundatum_genome_assembly,_chromosome:_1	AUGUSTUS	intron	121011504	121011566	1	+	.	ID=g5232.t1.intron1;Parent=g5232.t1;
OU744336.1_Gymnosoma_rotundatum_genome_assembly,_chromosome:_1	AUGUSTUS	CDS	121011567	121011799	1	+	0	ID=g5232.t1.CDS2;Parent=g5232.t1;
OU744336.1_Gymnosoma_rotundatum_genome_assembly,_chromosome:_1	AUGUSTUS	exon	121011567	121011799	.	+	.	ID=g5232.t1.exon2;Parent=g5232.t1;
OU744336.1_Gymnosoma_rotundatum_genome_assembly,_chromosome:_1	AUGUSTUS	intron	121011800	121011869	1	+	.	ID=g5232.t1.intron2;Parent=g5232.t1;
OU744336.1_Gymnosoma_rotundatum_genome_assembly,_chromosome:_1	AUGUSTUS	CDS	121011870	121012586	1	+	1	ID=g5232.t1.CDS3;Parent=g5232.t1;
OU744336.1_Gymnosoma_rotundatum_genome_assembly,_chromosome:_1	AUGUSTUS	exon	121011870	121012586	.	+	.	ID=g5232.t1.exon3;Parent=g5232.t1;
OU744336.1_Gymnosoma_rotundatum_genome_assembly,_chromosome:_1	AUGUSTUS	intron	121012587	121016959	1	+	.	ID=g5232.t1.intron3;Parent=g5232.t1;
OU744336.1_Gymnosoma_rotundatum_genome_assembly,_chromosome:_1	AUGUSTUS	CDS	121016960	121017094	1	+	1	ID=g5232.t1.CDS4;Parent=g5232.t1;
OU744336.1_Gymnosoma_rotundatum_genome_assembly,_chromosome:_1	AUGUSTUS	exon	121016960	121017094	.	+	.	ID=g5232.t1.exon4;Parent=g5232.t1;
OU744336.1_Gymnosoma_rotundatum_genome_assembly,_chromosome:_1	AUGUSTUS	intron	121017095	121018229	1	+	.	ID=g5232.t1.intron4;Parent=g5232.t1;
OU744336.1_Gymnosoma_rotundatum_genome_assembly,_chromosome:_1	AUGUSTUS	CDS	121018230	121018326	1	+	1	ID=g5232.t1.CDS5;Parent=g5232.t1;
OU744336.1_Gymnosoma_rotundatum_genome_assembly,_chromosome:_1	AUGUSTUS	exon	121018230	121018326	.	+	.	ID=g5232.t1.exon5;Parent=g5232.t1;
OU744336.1_Gymnosoma_rotundatum_genome_assembly,_chromosome:_1	AUGUSTUS	intron	121018327	121018400	1	+	.	ID=g5232.t1.intron5;Parent=g5232.t1;
OU744336.1_Gymnosoma_rotundatum_genome_assembly,_chromosome:_1	AUGUSTUS	CDS	121018401	121018535	1	+	0	ID=g5232.t1.CDS6;Parent=g5232.t1;
OU744336.1_Gymnosoma_rotundatum_genome_assembly,_chromosome:_1	AUGUSTUS	exon	121018401	121018535	.	+	.	ID=g5232.t1.exon6;Parent=g5232.t1;
OU744336.1_Gymnosoma_rotundatum_genome_assembly,_chromosome:_1	AUGUSTUS	intron	121018536	121018589	1	+	.	ID=g5232.t1.intron6;Parent=g5232.t1;
OU744336.1_Gymnosoma_rotundatum_genome_assembly,_chromosome:_1	AUGUSTUS	CDS	121018590	121018845	1	+	0	ID=g5232.t1.CDS7;Parent=g5232.t1;
OU744336.1_Gymnosoma_rotundatum_genome_assembly,_chromosome:_1	AUGUSTUS	exon	121018590	121018845	.	+	.	ID=g5232.t1.exon7;Parent=g5232.t1;
OU744336.1_Gymnosoma_rotundatum_genome_assembly,_chromosome:_1	AUGUSTUS	intron	121018846	121018905	1	+	.	ID=g5232.t1.intron7;Parent=g5232.t1;
OU744336.1_Gymnosoma_rotundatum_genome_assembly,_chromosome:_1	AUGUSTUS	CDS	121018906	121019050	1	+	2	ID=g5232.t1.CDS8;Parent=g5232.t1;
OU744336.1_Gymnosoma_rotundatum_genome_assembly,_chromosome:_1	AUGUSTUS	exon	121018906	121019050	.	+	.	ID=g5232.t1.exon8;Parent=g5232.t1;
OU744336.1_Gymnosoma_rotundatum_genome_assembly,_chromosome:_1	AUGUSTUS	intron	121019051	121019128	1	+	.	ID=g5232.t1.intron8;Parent=g5232.t1;
OU744336.1_Gymnosoma_rotundatum_genome_assembly,_chromosome:_1	AUGUSTUS	CDS	121019129	121019467	1	+	1	ID=g5232.t1.CDS9;Parent=g5232.t1;
OU744336.1_Gymnosoma_rotundatum_genome_assembly,_chromosome:_1	AUGUSTUS	exon	121019129	121019467	.	+	.	ID=g5232.t1.exon9;Parent=g5232.t1;
OU744336.1_Gymnosoma_rotundatum_genome_assembly,_chromosome:_1	AUGUSTUS	intron	121019468	121019528	1	+	.	ID=g5232.t1.intron9;Parent=g5232.t1;
OU744336.1_Gymnosoma_rotundatum_genome_assembly,_chromosome:_1	AUGUSTUS	CDS	121019529	121019655	1	+	1	ID=g5232.t1.CDS10;Parent=g5232.t1;
OU744336.1_Gymnosoma_rotundatum_genome_assembly,_chromosome:_1	AUGUSTUS	exon	121019529	121019655	.	+	.	ID=g5232.t1.exon10;Parent=g5232.t1;
OU744336.1_Gymnosoma_rotundatum_genome_assembly,_chromosome:_1	AUGUSTUS	stop_codon	121019653	121019655	.	+	0	ID=g5232.t1.stop1;Parent=g5232.t1;
OU744336.1_Gymnosoma_rotundatum_genome_assembly,_chromosome:_1	AUGUSTUS	gene	121034323	121034709	.	+	.	ID=g5233;
OU744336.1_Gymnosoma_rotundatum_genome_assembly,_chromosome:_1	AUGUSTUS	mRNA	121034323	121034709	1	+	.	ID=g5233.t1;Parent=g5233;
OU744336.1_Gymnosoma_rotundatum_genome_assembly,_chromosome:_1	AUGUSTUS	start_codon	121034323	121034325	.	+	0	ID=g5233.t1.start1;Parent=g5233.t1;
OU744336.1_Gymnosoma_rotundatum_genome_assembly,_chromosome:_1	AUGUSTUS	CDS	121034323	121034709	1	+	0	ID=g5233.t1.CDS1;Parent=g5233.t1;
OU744336.1_Gymnosoma_rotundatum_genome_assembly,_chromosome:_1	AUGUSTUS	exon	121034323	121034709	.	+	.	ID=g5233.t1.exon1;Parent=g5233.t1;
OU744336.1_Gymnosoma_rotundatum_genome_assembly,_chromosome:_1	AUGUSTUS	stop_codon	121034707	121034709	.	+	0	ID=g5233.t1.stop1;Parent=g5233.t1;
OU744336.1_Gymnosoma_rotundatum_genome_assembly,_chromosome:_1	AUGUSTUS	gene	121034982	121036954	.	+	.	ID=g5234;
OU744336.1_Gymnosoma_rotundatum_genome_assembly,_chromosome:_1	AUGUSTUS	mRNA	121034982	121036954	0.64	+	.	ID=g5234.t1;Parent=g5234;
OU744336.1_Gymnosoma_rotundatum_genome_assembly,_chromosome:_1	AUGUSTUS	start_codon	121034982	121034984	.	+	0	ID=g5234.t1.start1;Parent=g5234.t1;
OU744336.1_Gymnosoma_rotundatum_genome_assembly,_chromosome:_1	AUGUSTUS	CDS	121034982	121035219	0.91	+	0	ID=g5234.t1.CDS1;Parent=g5234.t1;
OU744336.1_Gymnosoma_rotundatum_genome_assembly,_chromosome:_1	AUGUSTUS	exon	121034982	121035219	.	+	.	ID=g5234.t1.exon1;Parent=g5234.t1;
OU744336.1_Gymnosoma_rotundatum_genome_assembly,_chromosome:_1	AUGUSTUS	intron	121035220	121035668	0.66	+	.	ID=g5234.t1.intron1;Parent=g5234.t1;
OU744336.1_Gymnosoma_rotundatum_genome_assembly,_chromosome:_1	AUGUSTUS	CDS	121035669	121036954	0.69	+	2	ID=g5234.t1.CDS2;Parent=g5234.t1;
OU744336.1_Gymnosoma_rotundatum_genome_assembly,_chromosome:_1	AUGUSTUS	exon	121035669	121036954	.	+	.	ID=g5234.t1.exon2;Parent=g5234.t1;
OU744336.1_Gymnosoma_rotundatum_genome_assembly,_chromosome:_1	AUGUSTUS	stop_codon	121036952	121036954	.	+	0	ID=g5234.t1.stop1;Parent=g5234.t1;
OU744336.1_Gymnosoma_rotundatum_genome_assembly,_chromosome:_1	AUGUSTUS	gene	121053282	121054712	.	-	.	ID=g5235;
OU744336.1_Gymnosoma_rotundatum_genome_assembly,_chromosome:_1	AUGUSTUS	mRNA	121053282	121054712	1	-	.	ID=g5235.t1;Parent=g5235;
OU744336.1_Gymnosoma_rotundatum_genome_assembly,_chromosome:_1	AUGUSTUS	stop_codon	121053282	121053284	.	-	0	ID=g5235.t1.stop1;Parent=g5235.t1;
OU744336.1_Gymnosoma_rotundatum_genome_assembly,_chromosome:_1	AUGUSTUS	CDS	121053282	121054712	1	-	0	ID=g5235.t1.CDS1;Parent=g5235.t1;
OU744336.1_Gymnosoma_rotundatum_genome_assembly,_chromosome:_1	AUGUSTUS	exon	121053282	121054712	.	-	.	ID=g5235.t1.exon1;Parent=g5235.t1;
OU744336.1_Gymnosoma_rotundatum_genome_assembly,_chromosome:_1	AUGUSTUS	start_codon	121054710	121054712	.	-	0	ID=g5235.t1.start1;Parent=g5235.t1;
OU744336.1_Gymnosoma_rotundatum_genome_assembly,_chromosome:_1	AUGUSTUS	gene	121065754	121067161	.	-	.	ID=g5236;
OU744336.1_Gymnosoma_rotundatum_genome_assembly,_chromosome:_1	AUGUSTUS	mRNA	121065754	121067161	1	-	.	ID=g5236.t1;Parent=g5236;
OU744336.1_Gymnosoma_rotundatum_genome_assembly,_chromosome:_1	AUGUSTUS	stop_codon	121065754	121065756	.	-	0	ID=g5236.t1.stop1;Parent=g5236.t1;
OU744336.1_Gymnosoma_rotundatum_genome_assembly,_chromosome:_1	AUGUSTUS	CDS	121065754	121065887	1	-	2	ID=g5236.t1.CDS1;Parent=g5236.t1;
OU744336.1_Gymnosoma_rotundatum_genome_assembly,_chromosome:_1	AUGUSTUS	exon	121065754	121065887	.	-	.	ID=g5236.t1.exon1;Parent=g5236.t1;
OU744336.1_Gymnosoma_rotundatum_genome_assembly,_chromosome:_1	AUGUSTUS	intron	121065888	121065958	1	-	.	ID=g5236.t1.intron1;Parent=g5236.t1;
OU744336.1_Gymnosoma_rotundatum_genome_assembly,_chromosome:_1	AUGUSTUS	CDS	121065959	121066112	1	-	0	ID=g5236.t1.CDS2;Parent=g5236.t1;
OU744336.1_Gymnosoma_rotundatum_genome_assembly,_chromosome:_1	AUGUSTUS	exon	121065959	121066112	.	-	.	ID=g5236.t1.exon2;Parent=g5236.t1;
OU744336.1_Gymnosoma_rotundatum_genome_assembly,_chromosome:_1	AUGUSTUS	intron	121066113	121066495	1	-	.	ID=g5236.t1.intron2;Parent=g5236.t1;
OU744336.1_Gymnosoma_rotundatum_genome_assembly,_chromosome:_1	AUGUSTUS	CDS	121066496	121066517	1	-	1	ID=g5236.t1.CDS3;Parent=g5236.t1;
OU744336.1_Gymnosoma_rotundatum_genome_assembly,_chromosome:_1	AUGUSTUS	exon	121066496	121066517	.	-	.	ID=g5236.t1.exon3;Parent=g5236.t1;
OU744336.1_Gymnosoma_rotundatum_genome_assembly,_chromosome:_1	AUGUSTUS	intron	121066518	121066620	1	-	.	ID=g5236.t1.intron3;Parent=g5236.t1;
OU744336.1_Gymnosoma_rotundatum_genome_assembly,_chromosome:_1	AUGUSTUS	CDS	121066621	121066642	1	-	2	ID=g5236.t1.CDS4;Parent=g5236.t1;
OU744336.1_Gymnosoma_rotundatum_genome_assembly,_chromosome:_1	AUGUSTUS	exon	121066621	121066642	.	-	.	ID=g5236.t1.exon4;Parent=g5236.t1;
OU744336.1_Gymnosoma_rotundatum_genome_assembly,_chromosome:_1	AUGUSTUS	intron	121066643	121066718	1	-	.	ID=g5236.t1.intron4;Parent=g5236.t1;
OU744336.1_Gymnosoma_rotundatum_genome_assembly,_chromosome:_1	AUGUSTUS	CDS	121066719	121066814	1	-	2	ID=g5236.t1.CDS5;Parent=g5236.t1;
OU744336.1_Gymnosoma_rotundatum_genome_assembly,_chromosome:_1	AUGUSTUS	exon	121066719	121066814	.	-	.	ID=g5236.t1.exon5;Parent=g5236.t1;
OU744336.1_Gymnosoma_rotundatum_genome_assembly,_chromosome:_1	AUGUSTUS	intron	121066815	121067097	1	-	.	ID=g5236.t1.intron5;Parent=g5236.t1;
OU744336.1_Gymnosoma_rotundatum_genome_assembly,_chromosome:_1	AUGUSTUS	CDS	121067098	121067161	1	-	0	ID=g5236.t1.CDS6;Parent=g5236.t1;
OU744336.1_Gymnosoma_rotundatum_genome_assembly,_chromosome:_1	AUGUSTUS	exon	121067098	121067161	.	-	.	ID=g5236.t1.exon6;Parent=g5236.t1;
OU744336.1_Gymnosoma_rotundatum_genome_assembly,_chromosome:_1	AUGUSTUS	start_codon	121067159	121067161	.	-	0	ID=g5236.t1.start1;Parent=g5236.t1;
OU744336.1_Gymnosoma_rotundatum_genome_assembly,_chromosome:_1	AUGUSTUS	gene	121067236	121069083	.	-	.	ID=g5237;
OU744336.1_Gymnosoma_rotundatum_genome_assembly,_chromosome:_1	AUGUSTUS	mRNA	121067236	121069083	1	-	.	ID=g5237.t1;Parent=g5237;
OU744336.1_Gymnosoma_rotundatum_genome_assembly,_chromosome:_1	AUGUSTUS	stop_codon	121067236	121067238	.	-	0	ID=g5237.t1.stop1;Parent=g5237.t1;
OU744336.1_Gymnosoma_rotundatum_genome_assembly,_chromosome:_1	AUGUSTUS	CDS	121067236	121069083	1	-	0	ID=g5237.t1.CDS1;Parent=g5237.t1;
OU744336.1_Gymnosoma_rotundatum_genome_assembly,_chromosome:_1	AUGUSTUS	exon	121067236	121069083	.	-	.	ID=g5237.t1.exon1;Parent=g5237.t1;
OU744336.1_Gymnosoma_rotundatum_genome_assembly,_chromosome:_1	AUGUSTUS	start_codon	121069081	121069083	.	-	0	ID=g5237.t1.start1;Parent=g5237.t1;
OU744336.1_Gymnosoma_rotundatum_genome_assembly,_chromosome:_1	AUGUSTUS	gene	121116969	121126052	.	+	.	ID=g5238;
OU744336.1_Gymnosoma_rotundatum_genome_assembly,_chromosome:_1	AUGUSTUS	mRNA	121116969	121126052	0.99	+	.	ID=g5238.t1;Parent=g5238;
OU744336.1_Gymnosoma_rotundatum_genome_assembly,_chromosome:_1	AUGUSTUS	start_codon	121116969	121116971	.	+	0	ID=g5238.t1.start1;Parent=g5238.t1;
OU744336.1_Gymnosoma_rotundatum_genome_assembly,_chromosome:_1	AUGUSTUS	CDS	121116969	121117111	1	+	0	ID=g5238.t1.CDS1;Parent=g5238.t1;
OU744336.1_Gymnosoma_rotundatum_genome_assembly,_chromosome:_1	AUGUSTUS	exon	121116969	121117111	.	+	.	ID=g5238.t1.exon1;Parent=g5238.t1;
OU744336.1_Gymnosoma_rotundatum_genome_assembly,_chromosome:_1	AUGUSTUS	intron	121117112	121117309	1	+	.	ID=g5238.t1.intron1;Parent=g5238.t1;
OU744336.1_Gymnosoma_rotundatum_genome_assembly,_chromosome:_1	AUGUSTUS	CDS	121117310	121117676	1	+	1	ID=g5238.t1.CDS2;Parent=g5238.t1;
OU744336.1_Gymnosoma_rotundatum_genome_assembly,_chromosome:_1	AUGUSTUS	exon	121117310	121117676	.	+	.	ID=g5238.t1.exon2;Parent=g5238.t1;
OU744336.1_Gymnosoma_rotundatum_genome_assembly,_chromosome:_1	AUGUSTUS	intron	121117677	121117759	1	+	.	ID=g5238.t1.intron2;Parent=g5238.t1;
OU744336.1_Gymnosoma_rotundatum_genome_assembly,_chromosome:_1	AUGUSTUS	CDS	121117760	121118177	1	+	0	ID=g5238.t1.CDS3;Parent=g5238.t1;
OU744336.1_Gymnosoma_rotundatum_genome_assembly,_chromosome:_1	AUGUSTUS	exon	121117760	121118177	.	+	.	ID=g5238.t1.exon3;Parent=g5238.t1;
OU744336.1_Gymnosoma_rotundatum_genome_assembly,_chromosome:_1	AUGUSTUS	intron	121118178	121119617	1	+	.	ID=g5238.t1.intron3;Parent=g5238.t1;
OU744336.1_Gymnosoma_rotundatum_genome_assembly,_chromosome:_1	AUGUSTUS	CDS	121119618	121119981	1	+	2	ID=g5238.t1.CDS4;Parent=g5238.t1;
OU744336.1_Gymnosoma_rotundatum_genome_assembly,_chromosome:_1	AUGUSTUS	exon	121119618	121119981	.	+	.	ID=g5238.t1.exon4;Parent=g5238.t1;
OU744336.1_Gymnosoma_rotundatum_genome_assembly,_chromosome:_1	AUGUSTUS	intron	121119982	121120050	1	+	.	ID=g5238.t1.intron4;Parent=g5238.t1;
OU744336.1_Gymnosoma_rotundatum_genome_assembly,_chromosome:_1	AUGUSTUS	CDS	121120051	121120875	1	+	1	ID=g5238.t1.CDS5;Parent=g5238.t1;
OU744336.1_Gymnosoma_rotundatum_genome_assembly,_chromosome:_1	AUGUSTUS	exon	121120051	121120875	.	+	.	ID=g5238.t1.exon5;Parent=g5238.t1;
OU744336.1_Gymnosoma_rotundatum_genome_assembly,_chromosome:_1	AUGUSTUS	intron	121120876	121123818	1	+	.	ID=g5238.t1.intron5;Parent=g5238.t1;
OU744336.1_Gymnosoma_rotundatum_genome_assembly,_chromosome:_1	AUGUSTUS	CDS	121123819	121124393	1	+	1	ID=g5238.t1.CDS6;Parent=g5238.t1;
OU744336.1_Gymnosoma_rotundatum_genome_assembly,_chromosome:_1	AUGUSTUS	exon	121123819	121124393	.	+	.	ID=g5238.t1.exon6;Parent=g5238.t1;
OU744336.1_Gymnosoma_rotundatum_genome_assembly,_chromosome:_1	AUGUSTUS	intron	121124394	121124758	1	+	.	ID=g5238.t1.intron6;Parent=g5238.t1;
OU744336.1_Gymnosoma_rotundatum_genome_assembly,_chromosome:_1	AUGUSTUS	CDS	121124759	121125537	0.99	+	2	ID=g5238.t1.CDS7;Parent=g5238.t1;
OU744336.1_Gymnosoma_rotundatum_genome_assembly,_chromosome:_1	AUGUSTUS	exon	121124759	121125537	.	+	.	ID=g5238.t1.exon7;Parent=g5238.t1;
OU744336.1_Gymnosoma_rotundatum_genome_assembly,_chromosome:_1	AUGUSTUS	intron	121125538	121125599	1	+	.	ID=g5238.t1.intron7;Parent=g5238.t1;
OU744336.1_Gymnosoma_rotundatum_genome_assembly,_chromosome:_1	AUGUSTUS	CDS	121125600	121126052	1	+	0	ID=g5238.t1.CDS8;Parent=g5238.t1;
OU744336.1_Gymnosoma_rotundatum_genome_assembly,_chromosome:_1	AUGUSTUS	exon	121125600	121126052	.	+	.	ID=g5238.t1.exon8;Parent=g5238.t1;
OU744336.1_Gymnosoma_rotundatum_genome_assembly,_chromosome:_1	AUGUSTUS	stop_codon	121126050	121126052	.	+	0	ID=g5238.t1.stop1;Parent=g5238.t1;
OU744336.1_Gymnosoma_rotundatum_genome_assembly,_chromosome:_1	AUGUSTUS	gene	121143144	121168759	.	+	.	ID=g5239;
OU744336.1_Gymnosoma_rotundatum_genome_assembly,_chromosome:_1	AUGUSTUS	mRNA	121143144	121168759	1	+	.	ID=g5239.t1;Parent=g5239;
OU744336.1_Gymnosoma_rotundatum_genome_assembly,_chromosome:_1	AUGUSTUS	start_codon	121143144	121143146	.	+	0	ID=g5239.t1.start1;Parent=g5239.t1;
OU744336.1_Gymnosoma_rotundatum_genome_assembly,_chromosome:_1	AUGUSTUS	CDS	121143144	121143220	1	+	0	ID=g5239.t1.CDS1;Parent=g5239.t1;
OU744336.1_Gymnosoma_rotundatum_genome_assembly,_chromosome:_1	AUGUSTUS	exon	121143144	121143220	.	+	.	ID=g5239.t1.exon1;Parent=g5239.t1;
OU744336.1_Gymnosoma_rotundatum_genome_assembly,_chromosome:_1	AUGUSTUS	intron	121143221	121152105	1	+	.	ID=g5239.t1.intron1;Parent=g5239.t1;
OU744336.1_Gymnosoma_rotundatum_genome_assembly,_chromosome:_1	AUGUSTUS	CDS	121152106	121152191	1	+	1	ID=g5239.t1.CDS2;Parent=g5239.t1;
OU744336.1_Gymnosoma_rotundatum_genome_assembly,_chromosome:_1	AUGUSTUS	exon	121152106	121152191	.	+	.	ID=g5239.t1.exon2;Parent=g5239.t1;
OU744336.1_Gymnosoma_rotundatum_genome_assembly,_chromosome:_1	AUGUSTUS	intron	121152192	121155103	1	+	.	ID=g5239.t1.intron2;Parent=g5239.t1;
OU744336.1_Gymnosoma_rotundatum_genome_assembly,_chromosome:_1	AUGUSTUS	CDS	121155104	121155263	1	+	2	ID=g5239.t1.CDS3;Parent=g5239.t1;
OU744336.1_Gymnosoma_rotundatum_genome_assembly,_chromosome:_1	AUGUSTUS	exon	121155104	121155263	.	+	.	ID=g5239.t1.exon3;Parent=g5239.t1;
OU744336.1_Gymnosoma_rotundatum_genome_assembly,_chromosome:_1	AUGUSTUS	intron	121155264	121159328	1	+	.	ID=g5239.t1.intron3;Parent=g5239.t1;
OU744336.1_Gymnosoma_rotundatum_genome_assembly,_chromosome:_1	AUGUSTUS	CDS	121159329	121159707	1	+	1	ID=g5239.t1.CDS4;Parent=g5239.t1;
OU744336.1_Gymnosoma_rotundatum_genome_assembly,_chromosome:_1	AUGUSTUS	exon	121159329	121159707	.	+	.	ID=g5239.t1.exon4;Parent=g5239.t1;
OU744336.1_Gymnosoma_rotundatum_genome_assembly,_chromosome:_1	AUGUSTUS	intron	121159708	121159896	1	+	.	ID=g5239.t1.intron4;Parent=g5239.t1;
OU744336.1_Gymnosoma_rotundatum_genome_assembly,_chromosome:_1	AUGUSTUS	CDS	121159897	121160663	1	+	0	ID=g5239.t1.CDS5;Parent=g5239.t1;
OU744336.1_Gymnosoma_rotundatum_genome_assembly,_chromosome:_1	AUGUSTUS	exon	121159897	121160663	.	+	.	ID=g5239.t1.exon5;Parent=g5239.t1;
OU744336.1_Gymnosoma_rotundatum_genome_assembly,_chromosome:_1	AUGUSTUS	intron	121160664	121163094	1	+	.	ID=g5239.t1.intron5;Parent=g5239.t1;
OU744336.1_Gymnosoma_rotundatum_genome_assembly,_chromosome:_1	AUGUSTUS	CDS	121163095	121163955	1	+	1	ID=g5239.t1.CDS6;Parent=g5239.t1;
OU744336.1_Gymnosoma_rotundatum_genome_assembly,_chromosome:_1	AUGUSTUS	exon	121163095	121163955	.	+	.	ID=g5239.t1.exon6;Parent=g5239.t1;
OU744336.1_Gymnosoma_rotundatum_genome_assembly,_chromosome:_1	AUGUSTUS	intron	121163956	121164108	1	+	.	ID=g5239.t1.intron6;Parent=g5239.t1;
OU744336.1_Gymnosoma_rotundatum_genome_assembly,_chromosome:_1	AUGUSTUS	CDS	121164109	121164593	1	+	1	ID=g5239.t1.CDS7;Parent=g5239.t1;
OU744336.1_Gymnosoma_rotundatum_genome_assembly,_chromosome:_1	AUGUSTUS	exon	121164109	121164593	.	+	.	ID=g5239.t1.exon7;Parent=g5239.t1;
OU744336.1_Gymnosoma_rotundatum_genome_assembly,_chromosome:_1	AUGUSTUS	intron	121164594	121164663	1	+	.	ID=g5239.t1.intron7;Parent=g5239.t1;
OU744336.1_Gymnosoma_rotundatum_genome_assembly,_chromosome:_1	AUGUSTUS	CDS	121164664	121165442	1	+	2	ID=g5239.t1.CDS8;Parent=g5239.t1;
OU744336.1_Gymnosoma_rotundatum_genome_assembly,_chromosome:_1	AUGUSTUS	exon	121164664	121165442	.	+	.	ID=g5239.t1.exon8;Parent=g5239.t1;
OU744336.1_Gymnosoma_rotundatum_genome_assembly,_chromosome:_1	AUGUSTUS	intron	121165443	121165510	1	+	.	ID=g5239.t1.intron8;Parent=g5239.t1;
OU744336.1_Gymnosoma_rotundatum_genome_assembly,_chromosome:_1	AUGUSTUS	CDS	121165511	121165927	1	+	0	ID=g5239.t1.CDS9;Parent=g5239.t1;
OU744336.1_Gymnosoma_rotundatum_genome_assembly,_chromosome:_1	AUGUSTUS	exon	121165511	121165927	.	+	.	ID=g5239.t1.exon9;Parent=g5239.t1;
OU744336.1_Gymnosoma_rotundatum_genome_assembly,_chromosome:_1	AUGUSTUS	intron	121165928	121168720	1	+	.	ID=g5239.t1.intron9;Parent=g5239.t1;
OU744336.1_Gymnosoma_rotundatum_genome_assembly,_chromosome:_1	AUGUSTUS	CDS	121168721	121168759	1	+	0	ID=g5239.t1.CDS10;Parent=g5239.t1;
OU744336.1_Gymnosoma_rotundatum_genome_assembly,_chromosome:_1	AUGUSTUS	exon	121168721	121168759	.	+	.	ID=g5239.t1.exon10;Parent=g5239.t1;
OU744336.1_Gymnosoma_rotundatum_genome_assembly,_chromosome:_1	AUGUSTUS	stop_codon	121168757	121168759	.	+	0	ID=g5239.t1.stop1;Parent=g5239.t1;
OU744336.1_Gymnosoma_rotundatum_genome_assembly,_chromosome:_1	AUGUSTUS	gene	121174002	121198632	.	-	.	ID=g5240;
OU744336.1_Gymnosoma_rotundatum_genome_assembly,_chromosome:_1	AUGUSTUS	mRNA	121174002	121198632	1	-	.	ID=g5240.t1;Parent=g5240;
OU744336.1_Gymnosoma_rotundatum_genome_assembly,_chromosome:_1	AUGUSTUS	stop_codon	121174002	121174004	.	-	0	ID=g5240.t1.stop1;Parent=g5240.t1;
OU744336.1_Gymnosoma_rotundatum_genome_assembly,_chromosome:_1	AUGUSTUS	CDS	121174002	121174145	1	-	0	ID=g5240.t1.CDS1;Parent=g5240.t1;
OU744336.1_Gymnosoma_rotundatum_genome_assembly,_chromosome:_1	AUGUSTUS	exon	121174002	121174145	.	-	.	ID=g5240.t1.exon1;Parent=g5240.t1;
OU744336.1_Gymnosoma_rotundatum_genome_assembly,_chromosome:_1	AUGUSTUS	intron	121174146	121198195	1	-	.	ID=g5240.t1.intron1;Parent=g5240.t1;
OU744336.1_Gymnosoma_rotundatum_genome_assembly,_chromosome:_1	AUGUSTUS	CDS	121198196	121198477	1	-	0	ID=g5240.t1.CDS2;Parent=g5240.t1;
OU744336.1_Gymnosoma_rotundatum_genome_assembly,_chromosome:_1	AUGUSTUS	exon	121198196	121198477	.	-	.	ID=g5240.t1.exon2;Parent=g5240.t1;
OU744336.1_Gymnosoma_rotundatum_genome_assembly,_chromosome:_1	AUGUSTUS	intron	121198478	121198539	1	-	.	ID=g5240.t1.intron2;Parent=g5240.t1;
OU744336.1_Gymnosoma_rotundatum_genome_assembly,_chromosome:_1	AUGUSTUS	CDS	121198540	121198632	1	-	0	ID=g5240.t1.CDS3;Parent=g5240.t1;
OU744336.1_Gymnosoma_rotundatum_genome_assembly,_chromosome:_1	AUGUSTUS	exon	121198540	121198632	.	-	.	ID=g5240.t1.exon3;Parent=g5240.t1;
OU744336.1_Gymnosoma_rotundatum_genome_assembly,_chromosome:_1	AUGUSTUS	start_codon	121198630	121198632	.	-	0	ID=g5240.t1.start1;Parent=g5240.t1;
OU744336.1_Gymnosoma_rotundatum_genome_assembly,_chromosome:_1	AUGUSTUS	gene	121208034	121213316	.	+	.	ID=g5241;
OU744336.1_Gymnosoma_rotundatum_genome_assembly,_chromosome:_1	AUGUSTUS	mRNA	121208034	121213316	0.85	+	.	ID=g5241.t1;Parent=g5241;
OU744336.1_Gymnosoma_rotundatum_genome_assembly,_chromosome:_1	AUGUSTUS	start_codon	121208034	121208036	.	+	0	ID=g5241.t1.start1;Parent=g5241.t1;
OU744336.1_Gymnosoma_rotundatum_genome_assembly,_chromosome:_1	AUGUSTUS	CDS	121208034	121208324	0.85	+	0	ID=g5241.t1.CDS1;Parent=g5241.t1;
OU744336.1_Gymnosoma_rotundatum_genome_assembly,_chromosome:_1	AUGUSTUS	exon	121208034	121208324	.	+	.	ID=g5241.t1.exon1;Parent=g5241.t1;
OU744336.1_Gymnosoma_rotundatum_genome_assembly,_chromosome:_1	AUGUSTUS	intron	121208325	121208381	0.85	+	.	ID=g5241.t1.intron1;Parent=g5241.t1;
OU744336.1_Gymnosoma_rotundatum_genome_assembly,_chromosome:_1	AUGUSTUS	CDS	121208382	121213316	0.85	+	0	ID=g5241.t1.CDS2;Parent=g5241.t1;
OU744336.1_Gymnosoma_rotundatum_genome_assembly,_chromosome:_1	AUGUSTUS	exon	121208382	121213316	.	+	.	ID=g5241.t1.exon2;Parent=g5241.t1;
OU744336.1_Gymnosoma_rotundatum_genome_assembly,_chromosome:_1	AUGUSTUS	stop_codon	121213314	121213316	.	+	0	ID=g5241.t1.stop1;Parent=g5241.t1;
OU744336.1_Gymnosoma_rotundatum_genome_assembly,_chromosome:_1	AUGUSTUS	gene	121218191	121218754	.	-	.	ID=g5242;
OU744336.1_Gymnosoma_rotundatum_genome_assembly,_chromosome:_1	AUGUSTUS	mRNA	121218191	121218754	0.99	-	.	ID=g5242.t1;Parent=g5242;
OU744336.1_Gymnosoma_rotundatum_genome_assembly,_chromosome:_1	AUGUSTUS	stop_codon	121218191	121218193	.	-	0	ID=g5242.t1.stop1;Parent=g5242.t1;
OU744336.1_Gymnosoma_rotundatum_genome_assembly,_chromosome:_1	AUGUSTUS	CDS	121218191	121218341	0.99	-	1	ID=g5242.t1.CDS1;Parent=g5242.t1;
OU744336.1_Gymnosoma_rotundatum_genome_assembly,_chromosome:_1	AUGUSTUS	exon	121218191	121218341	.	-	.	ID=g5242.t1.exon1;Parent=g5242.t1;
OU744336.1_Gymnosoma_rotundatum_genome_assembly,_chromosome:_1	AUGUSTUS	intron	121218342	121218397	1	-	.	ID=g5242.t1.intron1;Parent=g5242.t1;
OU744336.1_Gymnosoma_rotundatum_genome_assembly,_chromosome:_1	AUGUSTUS	CDS	121218398	121218573	1	-	0	ID=g5242.t1.CDS2;Parent=g5242.t1;
OU744336.1_Gymnosoma_rotundatum_genome_assembly,_chromosome:_1	AUGUSTUS	exon	121218398	121218573	.	-	.	ID=g5242.t1.exon2;Parent=g5242.t1;
OU744336.1_Gymnosoma_rotundatum_genome_assembly,_chromosome:_1	AUGUSTUS	intron	121218574	121218619	1	-	.	ID=g5242.t1.intron2;Parent=g5242.t1;
OU744336.1_Gymnosoma_rotundatum_genome_assembly,_chromosome:_1	AUGUSTUS	CDS	121218620	121218754	1	-	0	ID=g5242.t1.CDS3;Parent=g5242.t1;
OU744336.1_Gymnosoma_rotundatum_genome_assembly,_chromosome:_1	AUGUSTUS	exon	121218620	121218754	.	-	.	ID=g5242.t1.exon3;Parent=g5242.t1;
OU744336.1_Gymnosoma_rotundatum_genome_assembly,_chromosome:_1	AUGUSTUS	start_codon	121218752	121218754	.	-	0	ID=g5242.t1.start1;Parent=g5242.t1;
OU744336.1_Gymnosoma_rotundatum_genome_assembly,_chromosome:_1	GeneMark.hmm3	mRNA	121218191	121218495	.	-	.	ID=g5242.t2;Parent=g5242;
OU744336.1_Gymnosoma_rotundatum_genome_assembly,_chromosome:_1	GeneMark.hmm3	stop_codon	121218191	121218193	.	-	0	ID=g5242.t2.stop1;Parent=g5242.t2;
OU744336.1_Gymnosoma_rotundatum_genome_assembly,_chromosome:_1	GeneMark.hmm3	CDS	121218191	121218341	.	-	1	ID=g5242.t2.CDS1;Parent=g5242.t2;
OU744336.1_Gymnosoma_rotundatum_genome_assembly,_chromosome:_1	GeneMark.hmm3	exon	121218191	121218341	0	-	.	ID=g5242.t2.exon1;Parent=g5242.t2;
OU744336.1_Gymnosoma_rotundatum_genome_assembly,_chromosome:_1	GeneMark.hmm3	intron	121218342	121218397	.	-	0	ID=g5242.t2.intron1;Parent=g5242.t2;
OU744336.1_Gymnosoma_rotundatum_genome_assembly,_chromosome:_1	GeneMark.hmm3	CDS	121218398	121218495	.	-	0	ID=g5242.t2.CDS2;Parent=g5242.t2;
OU744336.1_Gymnosoma_rotundatum_genome_assembly,_chromosome:_1	GeneMark.hmm3	exon	121218398	121218495	0	-	.	ID=g5242.t2.exon2;Parent=g5242.t2;
OU744336.1_Gymnosoma_rotundatum_genome_assembly,_chromosome:_1	GeneMark.hmm3	start_codon	121218493	121218495	.	-	0	ID=g5242.t2.start1;Parent=g5242.t2;
OU744336.1_Gymnosoma_rotundatum_genome_assembly,_chromosome:_1	GeneMark.hmm3	mRNA	121218552	121218754	.	-	.	ID=g5242.t3;Parent=g5242;
OU744336.1_Gymnosoma_rotundatum_genome_assembly,_chromosome:_1	GeneMark.hmm3	CDS	121218552	121218554	.	-	0	ID=g5242.t3.CDS1;Parent=g5242.t3;
OU744336.1_Gymnosoma_rotundatum_genome_assembly,_chromosome:_1	GeneMark.hmm3	exon	121218552	121218554	0	-	.	ID=g5242.t3.exon1;Parent=g5242.t3;
OU744336.1_Gymnosoma_rotundatum_genome_assembly,_chromosome:_1	GeneMark.hmm3	stop_codon	121218552	121218554	.	-	0	ID=g5242.t3.stop1;Parent=g5242.t3;
OU744336.1_Gymnosoma_rotundatum_genome_assembly,_chromosome:_1	GeneMark.hmm3	intron	121218555	121218619	.	-	0	ID=g5242.t3.intron1;Parent=g5242.t3;
OU744336.1_Gymnosoma_rotundatum_genome_assembly,_chromosome:_1	GeneMark.hmm3	CDS	121218620	121218754	.	-	0	ID=g5242.t3.CDS2;Parent=g5242.t3;
OU744336.1_Gymnosoma_rotundatum_genome_assembly,_chromosome:_1	GeneMark.hmm3	exon	121218620	121218754	0	-	.	ID=g5242.t3.exon2;Parent=g5242.t3;
OU744336.1_Gymnosoma_rotundatum_genome_assembly,_chromosome:_1	GeneMark.hmm3	start_codon	121218752	121218754	.	-	0	ID=g5242.t3.start1;Parent=g5242.t3;
OU744336.1_Gymnosoma_rotundatum_genome_assembly,_chromosome:_1	AUGUSTUS	gene	121222686	121223497	.	+	.	ID=g5243;
OU744336.1_Gymnosoma_rotundatum_genome_assembly,_chromosome:_1	AUGUSTUS	mRNA	121222686	121223497	1	+	.	ID=g5243.t1;Parent=g5243;
OU744336.1_Gymnosoma_rotundatum_genome_assembly,_chromosome:_1	AUGUSTUS	start_codon	121222686	121222688	.	+	0	ID=g5243.t1.start1;Parent=g5243.t1;
OU744336.1_Gymnosoma_rotundatum_genome_assembly,_chromosome:_1	AUGUSTUS	CDS	121222686	121223048	1	+	0	ID=g5243.t1.CDS1;Parent=g5243.t1;
OU744336.1_Gymnosoma_rotundatum_genome_assembly,_chromosome:_1	AUGUSTUS	exon	121222686	121223048	.	+	.	ID=g5243.t1.exon1;Parent=g5243.t1;
OU744336.1_Gymnosoma_rotundatum_genome_assembly,_chromosome:_1	AUGUSTUS	intron	121223049	121223101	1	+	.	ID=g5243.t1.intron1;Parent=g5243.t1;
OU744336.1_Gymnosoma_rotundatum_genome_assembly,_chromosome:_1	AUGUSTUS	CDS	121223102	121223497	1	+	0	ID=g5243.t1.CDS2;Parent=g5243.t1;
OU744336.1_Gymnosoma_rotundatum_genome_assembly,_chromosome:_1	AUGUSTUS	exon	121223102	121223497	.	+	.	ID=g5243.t1.exon2;Parent=g5243.t1;
OU744336.1_Gymnosoma_rotundatum_genome_assembly,_chromosome:_1	AUGUSTUS	stop_codon	121223495	121223497	.	+	0	ID=g5243.t1.stop1;Parent=g5243.t1;
OU744336.1_Gymnosoma_rotundatum_genome_assembly,_chromosome:_1	AUGUSTUS	gene	121226339	121227781	.	-	.	ID=g5244;
OU744336.1_Gymnosoma_rotundatum_genome_assembly,_chromosome:_1	AUGUSTUS	mRNA	121226339	121227781	1	-	.	ID=g5244.t1;Parent=g5244;
OU744336.1_Gymnosoma_rotundatum_genome_assembly,_chromosome:_1	AUGUSTUS	stop_codon	121226339	121226341	.	-	0	ID=g5244.t1.stop1;Parent=g5244.t1;
OU744336.1_Gymnosoma_rotundatum_genome_assembly,_chromosome:_1	AUGUSTUS	CDS	121226339	121227781	1	-	0	ID=g5244.t1.CDS1;Parent=g5244.t1;
OU744336.1_Gymnosoma_rotundatum_genome_assembly,_chromosome:_1	AUGUSTUS	exon	121226339	121227781	.	-	.	ID=g5244.t1.exon1;Parent=g5244.t1;
OU744336.1_Gymnosoma_rotundatum_genome_assembly,_chromosome:_1	AUGUSTUS	start_codon	121227779	121227781	.	-	0	ID=g5244.t1.start1;Parent=g5244.t1;
OU744336.1_Gymnosoma_rotundatum_genome_assembly,_chromosome:_1	AUGUSTUS	gene	121230630	121231074	.	+	.	ID=g5245;
OU744336.1_Gymnosoma_rotundatum_genome_assembly,_chromosome:_1	AUGUSTUS	mRNA	121230630	121231074	0.99	+	.	ID=g5245.t1;Parent=g5245;
OU744336.1_Gymnosoma_rotundatum_genome_assembly,_chromosome:_1	AUGUSTUS	start_codon	121230630	121230632	.	+	0	ID=g5245.t1.start1;Parent=g5245.t1;
OU744336.1_Gymnosoma_rotundatum_genome_assembly,_chromosome:_1	AUGUSTUS	CDS	121230630	121230785	1	+	0	ID=g5245.t1.CDS1;Parent=g5245.t1;
OU744336.1_Gymnosoma_rotundatum_genome_assembly,_chromosome:_1	AUGUSTUS	exon	121230630	121230785	.	+	.	ID=g5245.t1.exon1;Parent=g5245.t1;
OU744336.1_Gymnosoma_rotundatum_genome_assembly,_chromosome:_1	AUGUSTUS	intron	121230786	121230885	1	+	.	ID=g5245.t1.intron1;Parent=g5245.t1;
OU744336.1_Gymnosoma_rotundatum_genome_assembly,_chromosome:_1	AUGUSTUS	CDS	121230886	121231074	0.99	+	0	ID=g5245.t1.CDS2;Parent=g5245.t1;
OU744336.1_Gymnosoma_rotundatum_genome_assembly,_chromosome:_1	AUGUSTUS	exon	121230886	121231074	.	+	.	ID=g5245.t1.exon2;Parent=g5245.t1;
OU744336.1_Gymnosoma_rotundatum_genome_assembly,_chromosome:_1	AUGUSTUS	stop_codon	121231072	121231074	.	+	0	ID=g5245.t1.stop1;Parent=g5245.t1;
OU744336.1_Gymnosoma_rotundatum_genome_assembly,_chromosome:_1	AUGUSTUS	gene	121263397	121269024	.	+	.	ID=g5246;
OU744336.1_Gymnosoma_rotundatum_genome_assembly,_chromosome:_1	AUGUSTUS	mRNA	121263397	121269024	1	+	.	ID=g5246.t1;Parent=g5246;
OU744336.1_Gymnosoma_rotundatum_genome_assembly,_chromosome:_1	AUGUSTUS	start_codon	121263397	121263399	.	+	0	ID=g5246.t1.start1;Parent=g5246.t1;
OU744336.1_Gymnosoma_rotundatum_genome_assembly,_chromosome:_1	AUGUSTUS	CDS	121263397	121263823	1	+	0	ID=g5246.t1.CDS1;Parent=g5246.t1;
OU744336.1_Gymnosoma_rotundatum_genome_assembly,_chromosome:_1	AUGUSTUS	exon	121263397	121263823	.	+	.	ID=g5246.t1.exon1;Parent=g5246.t1;
OU744336.1_Gymnosoma_rotundatum_genome_assembly,_chromosome:_1	AUGUSTUS	intron	121263824	121263891	1	+	.	ID=g5246.t1.intron1;Parent=g5246.t1;
OU744336.1_Gymnosoma_rotundatum_genome_assembly,_chromosome:_1	AUGUSTUS	CDS	121263892	121264114	1	+	2	ID=g5246.t1.CDS2;Parent=g5246.t1;
OU744336.1_Gymnosoma_rotundatum_genome_assembly,_chromosome:_1	AUGUSTUS	exon	121263892	121264114	.	+	.	ID=g5246.t1.exon2;Parent=g5246.t1;
OU744336.1_Gymnosoma_rotundatum_genome_assembly,_chromosome:_1	AUGUSTUS	intron	121264115	121264176	1	+	.	ID=g5246.t1.intron2;Parent=g5246.t1;
OU744336.1_Gymnosoma_rotundatum_genome_assembly,_chromosome:_1	AUGUSTUS	CDS	121264177	121265249	1	+	1	ID=g5246.t1.CDS3;Parent=g5246.t1;
OU744336.1_Gymnosoma_rotundatum_genome_assembly,_chromosome:_1	AUGUSTUS	exon	121264177	121265249	.	+	.	ID=g5246.t1.exon3;Parent=g5246.t1;
OU744336.1_Gymnosoma_rotundatum_genome_assembly,_chromosome:_1	AUGUSTUS	intron	121265250	121267436	1	+	.	ID=g5246.t1.intron3;Parent=g5246.t1;
OU744336.1_Gymnosoma_rotundatum_genome_assembly,_chromosome:_1	AUGUSTUS	CDS	121267437	121267627	1	+	2	ID=g5246.t1.CDS4;Parent=g5246.t1;
OU744336.1_Gymnosoma_rotundatum_genome_assembly,_chromosome:_1	AUGUSTUS	exon	121267437	121267627	.	+	.	ID=g5246.t1.exon4;Parent=g5246.t1;
OU744336.1_Gymnosoma_rotundatum_genome_assembly,_chromosome:_1	AUGUSTUS	intron	121267628	121267828	1	+	.	ID=g5246.t1.intron4;Parent=g5246.t1;
OU744336.1_Gymnosoma_rotundatum_genome_assembly,_chromosome:_1	AUGUSTUS	CDS	121267829	121267993	1	+	0	ID=g5246.t1.CDS5;Parent=g5246.t1;
OU744336.1_Gymnosoma_rotundatum_genome_assembly,_chromosome:_1	AUGUSTUS	exon	121267829	121267993	.	+	.	ID=g5246.t1.exon5;Parent=g5246.t1;
OU744336.1_Gymnosoma_rotundatum_genome_assembly,_chromosome:_1	AUGUSTUS	intron	121267994	121268071	1	+	.	ID=g5246.t1.intron5;Parent=g5246.t1;
OU744336.1_Gymnosoma_rotundatum_genome_assembly,_chromosome:_1	AUGUSTUS	CDS	121268072	121268386	1	+	0	ID=g5246.t1.CDS6;Parent=g5246.t1;
OU744336.1_Gymnosoma_rotundatum_genome_assembly,_chromosome:_1	AUGUSTUS	exon	121268072	121268386	.	+	.	ID=g5246.t1.exon6;Parent=g5246.t1;
OU744336.1_Gymnosoma_rotundatum_genome_assembly,_chromosome:_1	AUGUSTUS	intron	121268387	121268454	1	+	.	ID=g5246.t1.intron6;Parent=g5246.t1;
OU744336.1_Gymnosoma_rotundatum_genome_assembly,_chromosome:_1	AUGUSTUS	CDS	121268455	121269024	1	+	0	ID=g5246.t1.CDS7;Parent=g5246.t1;
OU744336.1_Gymnosoma_rotundatum_genome_assembly,_chromosome:_1	AUGUSTUS	exon	121268455	121269024	.	+	.	ID=g5246.t1.exon7;Parent=g5246.t1;
OU744336.1_Gymnosoma_rotundatum_genome_assembly,_chromosome:_1	AUGUSTUS	stop_codon	121269022	121269024	.	+	0	ID=g5246.t1.stop1;Parent=g5246.t1;
OU744336.1_Gymnosoma_rotundatum_genome_assembly,_chromosome:_1	AUGUSTUS	gene	121278418	121290920	.	-	.	ID=g5247;
OU744336.1_Gymnosoma_rotundatum_genome_assembly,_chromosome:_1	AUGUSTUS	mRNA	121278418	121290920	0.63	-	.	ID=g5247.t1;Parent=g5247;
OU744336.1_Gymnosoma_rotundatum_genome_assembly,_chromosome:_1	AUGUSTUS	stop_codon	121278418	121278420	.	-	0	ID=g5247.t1.stop1;Parent=g5247.t1;
OU744336.1_Gymnosoma_rotundatum_genome_assembly,_chromosome:_1	AUGUSTUS	CDS	121278418	121278710	1	-	2	ID=g5247.t1.CDS1;Parent=g5247.t1;
OU744336.1_Gymnosoma_rotundatum_genome_assembly,_chromosome:_1	AUGUSTUS	exon	121278418	121278710	.	-	.	ID=g5247.t1.exon1;Parent=g5247.t1;
OU744336.1_Gymnosoma_rotundatum_genome_assembly,_chromosome:_1	AUGUSTUS	intron	121278711	121278789	1	-	.	ID=g5247.t1.intron1;Parent=g5247.t1;
OU744336.1_Gymnosoma_rotundatum_genome_assembly,_chromosome:_1	AUGUSTUS	CDS	121278790	121279195	1	-	0	ID=g5247.t1.CDS2;Parent=g5247.t1;
OU744336.1_Gymnosoma_rotundatum_genome_assembly,_chromosome:_1	AUGUSTUS	exon	121278790	121279195	.	-	.	ID=g5247.t1.exon2;Parent=g5247.t1;
OU744336.1_Gymnosoma_rotundatum_genome_assembly,_chromosome:_1	AUGUSTUS	intron	121279196	121282773	1	-	.	ID=g5247.t1.intron2;Parent=g5247.t1;
OU744336.1_Gymnosoma_rotundatum_genome_assembly,_chromosome:_1	AUGUSTUS	CDS	121282774	121282842	1	-	0	ID=g5247.t1.CDS3;Parent=g5247.t1;
OU744336.1_Gymnosoma_rotundatum_genome_assembly,_chromosome:_1	AUGUSTUS	exon	121282774	121282842	.	-	.	ID=g5247.t1.exon3;Parent=g5247.t1;
OU744336.1_Gymnosoma_rotundatum_genome_assembly,_chromosome:_1	AUGUSTUS	intron	121282843	121283510	1	-	.	ID=g5247.t1.intron3;Parent=g5247.t1;
OU744336.1_Gymnosoma_rotundatum_genome_assembly,_chromosome:_1	AUGUSTUS	CDS	121283511	121283594	1	-	0	ID=g5247.t1.CDS4;Parent=g5247.t1;
OU744336.1_Gymnosoma_rotundatum_genome_assembly,_chromosome:_1	AUGUSTUS	exon	121283511	121283594	.	-	.	ID=g5247.t1.exon4;Parent=g5247.t1;
OU744336.1_Gymnosoma_rotundatum_genome_assembly,_chromosome:_1	AUGUSTUS	intron	121283595	121284803	1	-	.	ID=g5247.t1.intron4;Parent=g5247.t1;
OU744336.1_Gymnosoma_rotundatum_genome_assembly,_chromosome:_1	AUGUSTUS	CDS	121284804	121284866	1	-	0	ID=g5247.t1.CDS5;Parent=g5247.t1;
OU744336.1_Gymnosoma_rotundatum_genome_assembly,_chromosome:_1	AUGUSTUS	exon	121284804	121284866	.	-	.	ID=g5247.t1.exon5;Parent=g5247.t1;
OU744336.1_Gymnosoma_rotundatum_genome_assembly,_chromosome:_1	AUGUSTUS	intron	121284867	121287507	1	-	.	ID=g5247.t1.intron5;Parent=g5247.t1;
OU744336.1_Gymnosoma_rotundatum_genome_assembly,_chromosome:_1	AUGUSTUS	CDS	121287508	121287590	1	-	2	ID=g5247.t1.CDS6;Parent=g5247.t1;
OU744336.1_Gymnosoma_rotundatum_genome_assembly,_chromosome:_1	AUGUSTUS	exon	121287508	121287590	.	-	.	ID=g5247.t1.exon6;Parent=g5247.t1;
OU744336.1_Gymnosoma_rotundatum_genome_assembly,_chromosome:_1	AUGUSTUS	intron	121287591	121290015	1	-	.	ID=g5247.t1.intron6;Parent=g5247.t1;
OU744336.1_Gymnosoma_rotundatum_genome_assembly,_chromosome:_1	AUGUSTUS	CDS	121290016	121290063	1	-	2	ID=g5247.t1.CDS7;Parent=g5247.t1;
OU744336.1_Gymnosoma_rotundatum_genome_assembly,_chromosome:_1	AUGUSTUS	exon	121290016	121290063	.	-	.	ID=g5247.t1.exon7;Parent=g5247.t1;
OU744336.1_Gymnosoma_rotundatum_genome_assembly,_chromosome:_1	AUGUSTUS	intron	121290064	121290131	1	-	.	ID=g5247.t1.intron7;Parent=g5247.t1;
OU744336.1_Gymnosoma_rotundatum_genome_assembly,_chromosome:_1	AUGUSTUS	CDS	121290132	121290242	1	-	2	ID=g5247.t1.CDS8;Parent=g5247.t1;
OU744336.1_Gymnosoma_rotundatum_genome_assembly,_chromosome:_1	AUGUSTUS	exon	121290132	121290242	.	-	.	ID=g5247.t1.exon8;Parent=g5247.t1;
OU744336.1_Gymnosoma_rotundatum_genome_assembly,_chromosome:_1	AUGUSTUS	intron	121290243	121290308	1	-	.	ID=g5247.t1.intron8;Parent=g5247.t1;
OU744336.1_Gymnosoma_rotundatum_genome_assembly,_chromosome:_1	AUGUSTUS	CDS	121290309	121290444	1	-	0	ID=g5247.t1.CDS9;Parent=g5247.t1;
OU744336.1_Gymnosoma_rotundatum_genome_assembly,_chromosome:_1	AUGUSTUS	exon	121290309	121290444	.	-	.	ID=g5247.t1.exon9;Parent=g5247.t1;
OU744336.1_Gymnosoma_rotundatum_genome_assembly,_chromosome:_1	AUGUSTUS	intron	121290445	121290854	0.63	-	.	ID=g5247.t1.intron9;Parent=g5247.t1;
OU744336.1_Gymnosoma_rotundatum_genome_assembly,_chromosome:_1	AUGUSTUS	CDS	121290855	121290920	0.63	-	0	ID=g5247.t1.CDS10;Parent=g5247.t1;
OU744336.1_Gymnosoma_rotundatum_genome_assembly,_chromosome:_1	AUGUSTUS	exon	121290855	121290920	.	-	.	ID=g5247.t1.exon10;Parent=g5247.t1;
OU744336.1_Gymnosoma_rotundatum_genome_assembly,_chromosome:_1	AUGUSTUS	start_codon	121290918	121290920	.	-	0	ID=g5247.t1.start1;Parent=g5247.t1;
OU744336.1_Gymnosoma_rotundatum_genome_assembly,_chromosome:_1	AUGUSTUS	gene	121290966	121291190	.	+	.	ID=g5248;
OU744336.1_Gymnosoma_rotundatum_genome_assembly,_chromosome:_1	AUGUSTUS	mRNA	121290966	121291190	0.98	+	.	ID=g5248.t1;Parent=g5248;
OU744336.1_Gymnosoma_rotundatum_genome_assembly,_chromosome:_1	AUGUSTUS	start_codon	121290966	121290968	.	+	0	ID=g5248.t1.start1;Parent=g5248.t1;
OU744336.1_Gymnosoma_rotundatum_genome_assembly,_chromosome:_1	AUGUSTUS	CDS	121290966	121291190	0.98	+	0	ID=g5248.t1.CDS1;Parent=g5248.t1;
OU744336.1_Gymnosoma_rotundatum_genome_assembly,_chromosome:_1	AUGUSTUS	exon	121290966	121291190	.	+	.	ID=g5248.t1.exon1;Parent=g5248.t1;
OU744336.1_Gymnosoma_rotundatum_genome_assembly,_chromosome:_1	AUGUSTUS	stop_codon	121291188	121291190	.	+	0	ID=g5248.t1.stop1;Parent=g5248.t1;
OU744336.1_Gymnosoma_rotundatum_genome_assembly,_chromosome:_1	AUGUSTUS	gene	121291210	121291893	.	+	.	ID=g5249;
OU744336.1_Gymnosoma_rotundatum_genome_assembly,_chromosome:_1	AUGUSTUS	mRNA	121291381	121291893	0.98	+	.	ID=g5249.t1;Parent=g5249;
OU744336.1_Gymnosoma_rotundatum_genome_assembly,_chromosome:_1	AUGUSTUS	start_codon	121291381	121291383	.	+	0	ID=g5249.t1.start1;Parent=g5249.t1;
OU744336.1_Gymnosoma_rotundatum_genome_assembly,_chromosome:_1	AUGUSTUS	CDS	121291381	121291893	0.98	+	0	ID=g5249.t1.CDS1;Parent=g5249.t1;
OU744336.1_Gymnosoma_rotundatum_genome_assembly,_chromosome:_1	AUGUSTUS	exon	121291381	121291893	.	+	.	ID=g5249.t1.exon1;Parent=g5249.t1;
OU744336.1_Gymnosoma_rotundatum_genome_assembly,_chromosome:_1	AUGUSTUS	stop_codon	121291891	121291893	.	+	0	ID=g5249.t1.stop1;Parent=g5249.t1;
OU744336.1_Gymnosoma_rotundatum_genome_assembly,_chromosome:_1	AUGUSTUS	mRNA	121291210	121291893	0.82	+	.	ID=g5249.t2;Parent=g5249;
OU744336.1_Gymnosoma_rotundatum_genome_assembly,_chromosome:_1	AUGUSTUS	start_codon	121291210	121291212	.	+	0	ID=g5249.t2.start1;Parent=g5249.t2;
OU744336.1_Gymnosoma_rotundatum_genome_assembly,_chromosome:_1	AUGUSTUS	CDS	121291210	121291893	0.82	+	0	ID=g5249.t2.CDS1;Parent=g5249.t2;
OU744336.1_Gymnosoma_rotundatum_genome_assembly,_chromosome:_1	AUGUSTUS	exon	121291210	121291893	.	+	.	ID=g5249.t2.exon1;Parent=g5249.t2;
OU744336.1_Gymnosoma_rotundatum_genome_assembly,_chromosome:_1	AUGUSTUS	stop_codon	121291891	121291893	.	+	0	ID=g5249.t2.stop1;Parent=g5249.t2;
OU744336.1_Gymnosoma_rotundatum_genome_assembly,_chromosome:_1	AUGUSTUS	gene	121295232	121296260	.	+	.	ID=g5250;
OU744336.1_Gymnosoma_rotundatum_genome_assembly,_chromosome:_1	AUGUSTUS	mRNA	121295232	121296260	0.95	+	.	ID=g5250.t1;Parent=g5250;
OU744336.1_Gymnosoma_rotundatum_genome_assembly,_chromosome:_1	AUGUSTUS	start_codon	121295232	121295234	.	+	0	ID=g5250.t1.start1;Parent=g5250.t1;
OU744336.1_Gymnosoma_rotundatum_genome_assembly,_chromosome:_1	AUGUSTUS	CDS	121295232	121295546	0.95	+	0	ID=g5250.t1.CDS1;Parent=g5250.t1;
OU744336.1_Gymnosoma_rotundatum_genome_assembly,_chromosome:_1	AUGUSTUS	exon	121295232	121295546	.	+	.	ID=g5250.t1.exon1;Parent=g5250.t1;
OU744336.1_Gymnosoma_rotundatum_genome_assembly,_chromosome:_1	AUGUSTUS	intron	121295547	121295678	0.95	+	.	ID=g5250.t1.intron1;Parent=g5250.t1;
OU744336.1_Gymnosoma_rotundatum_genome_assembly,_chromosome:_1	AUGUSTUS	CDS	121295679	121296260	1	+	0	ID=g5250.t1.CDS2;Parent=g5250.t1;
OU744336.1_Gymnosoma_rotundatum_genome_assembly,_chromosome:_1	AUGUSTUS	exon	121295679	121296260	.	+	.	ID=g5250.t1.exon2;Parent=g5250.t1;
OU744336.1_Gymnosoma_rotundatum_genome_assembly,_chromosome:_1	AUGUSTUS	stop_codon	121296258	121296260	.	+	0	ID=g5250.t1.stop1;Parent=g5250.t1;
OU744336.1_Gymnosoma_rotundatum_genome_assembly,_chromosome:_1	AUGUSTUS	gene	121302671	121303216	.	-	.	ID=g5251;
OU744336.1_Gymnosoma_rotundatum_genome_assembly,_chromosome:_1	AUGUSTUS	mRNA	121302671	121303216	0.68	-	.	ID=g5251.t1;Parent=g5251;
OU744336.1_Gymnosoma_rotundatum_genome_assembly,_chromosome:_1	AUGUSTUS	stop_codon	121302671	121302673	.	-	0	ID=g5251.t1.stop1;Parent=g5251.t1;
OU744336.1_Gymnosoma_rotundatum_genome_assembly,_chromosome:_1	AUGUSTUS	CDS	121302671	121302971	0.7	-	1	ID=g5251.t1.CDS1;Parent=g5251.t1;
OU744336.1_Gymnosoma_rotundatum_genome_assembly,_chromosome:_1	AUGUSTUS	exon	121302671	121302971	.	-	.	ID=g5251.t1.exon1;Parent=g5251.t1;
OU744336.1_Gymnosoma_rotundatum_genome_assembly,_chromosome:_1	AUGUSTUS	intron	121302972	121303037	0.68	-	.	ID=g5251.t1.intron1;Parent=g5251.t1;
OU744336.1_Gymnosoma_rotundatum_genome_assembly,_chromosome:_1	AUGUSTUS	CDS	121303038	121303216	0.68	-	0	ID=g5251.t1.CDS2;Parent=g5251.t1;
OU744336.1_Gymnosoma_rotundatum_genome_assembly,_chromosome:_1	AUGUSTUS	exon	121303038	121303216	.	-	.	ID=g5251.t1.exon2;Parent=g5251.t1;
OU744336.1_Gymnosoma_rotundatum_genome_assembly,_chromosome:_1	AUGUSTUS	start_codon	121303214	121303216	.	-	0	ID=g5251.t1.start1;Parent=g5251.t1;
OU744336.1_Gymnosoma_rotundatum_genome_assembly,_chromosome:_1	AUGUSTUS	gene	121416615	121419831	.	+	.	ID=g5252;
OU744336.1_Gymnosoma_rotundatum_genome_assembly,_chromosome:_1	AUGUSTUS	mRNA	121416615	121419831	1	+	.	ID=g5252.t1;Parent=g5252;
OU744336.1_Gymnosoma_rotundatum_genome_assembly,_chromosome:_1	AUGUSTUS	start_codon	121416615	121416617	.	+	0	ID=g5252.t1.start1;Parent=g5252.t1;
OU744336.1_Gymnosoma_rotundatum_genome_assembly,_chromosome:_1	AUGUSTUS	CDS	121416615	121416698	1	+	0	ID=g5252.t1.CDS1;Parent=g5252.t1;
OU744336.1_Gymnosoma_rotundatum_genome_assembly,_chromosome:_1	AUGUSTUS	exon	121416615	121416698	.	+	.	ID=g5252.t1.exon1;Parent=g5252.t1;
OU744336.1_Gymnosoma_rotundatum_genome_assembly,_chromosome:_1	AUGUSTUS	intron	121416699	121418918	1	+	.	ID=g5252.t1.intron1;Parent=g5252.t1;
OU744336.1_Gymnosoma_rotundatum_genome_assembly,_chromosome:_1	AUGUSTUS	CDS	121418919	121419022	1	+	0	ID=g5252.t1.CDS2;Parent=g5252.t1;
OU744336.1_Gymnosoma_rotundatum_genome_assembly,_chromosome:_1	AUGUSTUS	exon	121418919	121419022	.	+	.	ID=g5252.t1.exon2;Parent=g5252.t1;
OU744336.1_Gymnosoma_rotundatum_genome_assembly,_chromosome:_1	AUGUSTUS	intron	121419023	121419080	1	+	.	ID=g5252.t1.intron2;Parent=g5252.t1;
OU744336.1_Gymnosoma_rotundatum_genome_assembly,_chromosome:_1	AUGUSTUS	CDS	121419081	121419647	1	+	1	ID=g5252.t1.CDS3;Parent=g5252.t1;
OU744336.1_Gymnosoma_rotundatum_genome_assembly,_chromosome:_1	AUGUSTUS	exon	121419081	121419647	.	+	.	ID=g5252.t1.exon3;Parent=g5252.t1;
OU744336.1_Gymnosoma_rotundatum_genome_assembly,_chromosome:_1	AUGUSTUS	intron	121419648	121419713	1	+	.	ID=g5252.t1.intron3;Parent=g5252.t1;
OU744336.1_Gymnosoma_rotundatum_genome_assembly,_chromosome:_1	AUGUSTUS	CDS	121419714	121419831	1	+	1	ID=g5252.t1.CDS4;Parent=g5252.t1;
OU744336.1_Gymnosoma_rotundatum_genome_assembly,_chromosome:_1	AUGUSTUS	exon	121419714	121419831	.	+	.	ID=g5252.t1.exon4;Parent=g5252.t1;
OU744336.1_Gymnosoma_rotundatum_genome_assembly,_chromosome:_1	AUGUSTUS	stop_codon	121419829	121419831	.	+	0	ID=g5252.t1.stop1;Parent=g5252.t1;
OU744336.1_Gymnosoma_rotundatum_genome_assembly,_chromosome:_1	GeneMark.hmm3	mRNA	121418943	121419831	.	+	.	ID=g5252.t2;Parent=g5252;
OU744336.1_Gymnosoma_rotundatum_genome_assembly,_chromosome:_1	GeneMark.hmm3	start_codon	121418943	121418945	.	+	0	ID=g5252.t2.start1;Parent=g5252.t2;
OU744336.1_Gymnosoma_rotundatum_genome_assembly,_chromosome:_1	GeneMark.hmm3	CDS	121418943	121419022	.	+	0	ID=g5252.t2.CDS1;Parent=g5252.t2;
OU744336.1_Gymnosoma_rotundatum_genome_assembly,_chromosome:_1	GeneMark.hmm3	exon	121418943	121419022	0	+	.	ID=g5252.t2.exon1;Parent=g5252.t2;
OU744336.1_Gymnosoma_rotundatum_genome_assembly,_chromosome:_1	GeneMark.hmm3	intron	121419023	121419080	.	+	1	ID=g5252.t2.intron1;Parent=g5252.t2;
OU744336.1_Gymnosoma_rotundatum_genome_assembly,_chromosome:_1	GeneMark.hmm3	CDS	121419081	121419647	.	+	1	ID=g5252.t2.CDS2;Parent=g5252.t2;
OU744336.1_Gymnosoma_rotundatum_genome_assembly,_chromosome:_1	GeneMark.hmm3	exon	121419081	121419647	0	+	.	ID=g5252.t2.exon2;Parent=g5252.t2;
OU744336.1_Gymnosoma_rotundatum_genome_assembly,_chromosome:_1	GeneMark.hmm3	intron	121419648	121419713	.	+	1	ID=g5252.t2.intron2;Parent=g5252.t2;
OU744336.1_Gymnosoma_rotundatum_genome_assembly,_chromosome:_1	GeneMark.hmm3	CDS	121419714	121419831	.	+	1	ID=g5252.t2.CDS3;Parent=g5252.t2;
OU744336.1_Gymnosoma_rotundatum_genome_assembly,_chromosome:_1	GeneMark.hmm3	exon	121419714	121419831	0	+	.	ID=g5252.t2.exon3;Parent=g5252.t2;
OU744336.1_Gymnosoma_rotundatum_genome_assembly,_chromosome:_1	GeneMark.hmm3	stop_codon	121419829	121419831	.	+	0	ID=g5252.t2.stop1;Parent=g5252.t2;
OU744336.1_Gymnosoma_rotundatum_genome_assembly,_chromosome:_1	AUGUSTUS	gene	121421566	121422881	.	-	.	ID=g5253;
OU744336.1_Gymnosoma_rotundatum_genome_assembly,_chromosome:_1	AUGUSTUS	mRNA	121421566	121422881	1	-	.	ID=g5253.t1;Parent=g5253;
OU744336.1_Gymnosoma_rotundatum_genome_assembly,_chromosome:_1	AUGUSTUS	stop_codon	121421566	121421568	.	-	0	ID=g5253.t1.stop1;Parent=g5253.t1;
OU744336.1_Gymnosoma_rotundatum_genome_assembly,_chromosome:_1	AUGUSTUS	CDS	121421566	121421707	1	-	1	ID=g5253.t1.CDS1;Parent=g5253.t1;
OU744336.1_Gymnosoma_rotundatum_genome_assembly,_chromosome:_1	AUGUSTUS	exon	121421566	121421707	.	-	.	ID=g5253.t1.exon1;Parent=g5253.t1;
OU744336.1_Gymnosoma_rotundatum_genome_assembly,_chromosome:_1	AUGUSTUS	intron	121421708	121421779	1	-	.	ID=g5253.t1.intron1;Parent=g5253.t1;
OU744336.1_Gymnosoma_rotundatum_genome_assembly,_chromosome:_1	AUGUSTUS	CDS	121421780	121422316	1	-	1	ID=g5253.t1.CDS2;Parent=g5253.t1;
OU744336.1_Gymnosoma_rotundatum_genome_assembly,_chromosome:_1	AUGUSTUS	exon	121421780	121422316	.	-	.	ID=g5253.t1.exon2;Parent=g5253.t1;
OU744336.1_Gymnosoma_rotundatum_genome_assembly,_chromosome:_1	AUGUSTUS	intron	121422317	121422583	1	-	.	ID=g5253.t1.intron2;Parent=g5253.t1;
OU744336.1_Gymnosoma_rotundatum_genome_assembly,_chromosome:_1	AUGUSTUS	CDS	121422584	121422690	1	-	0	ID=g5253.t1.CDS3;Parent=g5253.t1;
OU744336.1_Gymnosoma_rotundatum_genome_assembly,_chromosome:_1	AUGUSTUS	exon	121422584	121422690	.	-	.	ID=g5253.t1.exon3;Parent=g5253.t1;
OU744336.1_Gymnosoma_rotundatum_genome_assembly,_chromosome:_1	AUGUSTUS	intron	121422691	121422803	1	-	.	ID=g5253.t1.intron3;Parent=g5253.t1;
OU744336.1_Gymnosoma_rotundatum_genome_assembly,_chromosome:_1	AUGUSTUS	CDS	121422804	121422881	1	-	0	ID=g5253.t1.CDS4;Parent=g5253.t1;
OU744336.1_Gymnosoma_rotundatum_genome_assembly,_chromosome:_1	AUGUSTUS	exon	121422804	121422881	.	-	.	ID=g5253.t1.exon4;Parent=g5253.t1;
OU744336.1_Gymnosoma_rotundatum_genome_assembly,_chromosome:_1	AUGUSTUS	start_codon	121422879	121422881	.	-	0	ID=g5253.t1.start1;Parent=g5253.t1;
OU744336.1_Gymnosoma_rotundatum_genome_assembly,_chromosome:_1	AUGUSTUS	gene	121511951	121513150	.	+	.	ID=g5254;
OU744336.1_Gymnosoma_rotundatum_genome_assembly,_chromosome:_1	AUGUSTUS	mRNA	121511951	121513150	1	+	.	ID=g5254.t1;Parent=g5254;
OU744336.1_Gymnosoma_rotundatum_genome_assembly,_chromosome:_1	AUGUSTUS	start_codon	121511951	121511953	.	+	0	ID=g5254.t1.start1;Parent=g5254.t1;
OU744336.1_Gymnosoma_rotundatum_genome_assembly,_chromosome:_1	AUGUSTUS	CDS	121511951	121513150	1	+	0	ID=g5254.t1.CDS1;Parent=g5254.t1;
OU744336.1_Gymnosoma_rotundatum_genome_assembly,_chromosome:_1	AUGUSTUS	exon	121511951	121513150	.	+	.	ID=g5254.t1.exon1;Parent=g5254.t1;
OU744336.1_Gymnosoma_rotundatum_genome_assembly,_chromosome:_1	AUGUSTUS	stop_codon	121513148	121513150	.	+	0	ID=g5254.t1.stop1;Parent=g5254.t1;
OU744336.1_Gymnosoma_rotundatum_genome_assembly,_chromosome:_1	AUGUSTUS	gene	121625850	121643945	.	+	.	ID=g5255;
OU744336.1_Gymnosoma_rotundatum_genome_assembly,_chromosome:_1	AUGUSTUS	mRNA	121625850	121643945	0.53	+	.	ID=g5255.t1;Parent=g5255;
OU744336.1_Gymnosoma_rotundatum_genome_assembly,_chromosome:_1	AUGUSTUS	start_codon	121625850	121625852	.	+	0	ID=g5255.t1.start1;Parent=g5255.t1;
OU744336.1_Gymnosoma_rotundatum_genome_assembly,_chromosome:_1	AUGUSTUS	CDS	121625850	121625898	0.53	+	0	ID=g5255.t1.CDS1;Parent=g5255.t1;
OU744336.1_Gymnosoma_rotundatum_genome_assembly,_chromosome:_1	AUGUSTUS	exon	121625850	121625898	.	+	.	ID=g5255.t1.exon1;Parent=g5255.t1;
OU744336.1_Gymnosoma_rotundatum_genome_assembly,_chromosome:_1	AUGUSTUS	intron	121625899	121630264	0.53	+	.	ID=g5255.t1.intron1;Parent=g5255.t1;
OU744336.1_Gymnosoma_rotundatum_genome_assembly,_chromosome:_1	AUGUSTUS	CDS	121630265	121630368	0.63	+	2	ID=g5255.t1.CDS2;Parent=g5255.t1;
OU744336.1_Gymnosoma_rotundatum_genome_assembly,_chromosome:_1	AUGUSTUS	exon	121630265	121630368	.	+	.	ID=g5255.t1.exon2;Parent=g5255.t1;
OU744336.1_Gymnosoma_rotundatum_genome_assembly,_chromosome:_1	AUGUSTUS	intron	121630369	121642435	0.74	+	.	ID=g5255.t1.intron2;Parent=g5255.t1;
OU744336.1_Gymnosoma_rotundatum_genome_assembly,_chromosome:_1	AUGUSTUS	CDS	121642436	121642464	0.76	+	0	ID=g5255.t1.CDS3;Parent=g5255.t1;
OU744336.1_Gymnosoma_rotundatum_genome_assembly,_chromosome:_1	AUGUSTUS	exon	121642436	121642464	.	+	.	ID=g5255.t1.exon3;Parent=g5255.t1;
OU744336.1_Gymnosoma_rotundatum_genome_assembly,_chromosome:_1	AUGUSTUS	intron	121642465	121643107	0.76	+	.	ID=g5255.t1.intron3;Parent=g5255.t1;
OU744336.1_Gymnosoma_rotundatum_genome_assembly,_chromosome:_1	AUGUSTUS	CDS	121643108	121643945	0.99	+	1	ID=g5255.t1.CDS4;Parent=g5255.t1;
OU744336.1_Gymnosoma_rotundatum_genome_assembly,_chromosome:_1	AUGUSTUS	exon	121643108	121643945	.	+	.	ID=g5255.t1.exon4;Parent=g5255.t1;
OU744336.1_Gymnosoma_rotundatum_genome_assembly,_chromosome:_1	AUGUSTUS	stop_codon	121643943	121643945	.	+	0	ID=g5255.t1.stop1;Parent=g5255.t1;
OU744336.1_Gymnosoma_rotundatum_genome_assembly,_chromosome:_1	AUGUSTUS	gene	121649161	121650771	.	+	.	ID=g5256;
OU744336.1_Gymnosoma_rotundatum_genome_assembly,_chromosome:_1	AUGUSTUS	mRNA	121649161	121650771	1	+	.	ID=g5256.t1;Parent=g5256;
OU744336.1_Gymnosoma_rotundatum_genome_assembly,_chromosome:_1	AUGUSTUS	start_codon	121649161	121649163	.	+	0	ID=g5256.t1.start1;Parent=g5256.t1;
OU744336.1_Gymnosoma_rotundatum_genome_assembly,_chromosome:_1	AUGUSTUS	CDS	121649161	121650771	1	+	0	ID=g5256.t1.CDS1;Parent=g5256.t1;
OU744336.1_Gymnosoma_rotundatum_genome_assembly,_chromosome:_1	AUGUSTUS	exon	121649161	121650771	.	+	.	ID=g5256.t1.exon1;Parent=g5256.t1;
OU744336.1_Gymnosoma_rotundatum_genome_assembly,_chromosome:_1	AUGUSTUS	stop_codon	121650769	121650771	.	+	0	ID=g5256.t1.stop1;Parent=g5256.t1;
OU744336.1_Gymnosoma_rotundatum_genome_assembly,_chromosome:_1	AUGUSTUS	gene	121714386	121720452	.	-	.	ID=g5257;
OU744336.1_Gymnosoma_rotundatum_genome_assembly,_chromosome:_1	AUGUSTUS	mRNA	121714386	121720452	1	-	.	ID=g5257.t1;Parent=g5257;
OU744336.1_Gymnosoma_rotundatum_genome_assembly,_chromosome:_1	AUGUSTUS	stop_codon	121714386	121714388	.	-	0	ID=g5257.t1.stop1;Parent=g5257.t1;
OU744336.1_Gymnosoma_rotundatum_genome_assembly,_chromosome:_1	AUGUSTUS	CDS	121714386	121714488	1	-	1	ID=g5257.t1.CDS1;Parent=g5257.t1;
OU744336.1_Gymnosoma_rotundatum_genome_assembly,_chromosome:_1	AUGUSTUS	exon	121714386	121714488	.	-	.	ID=g5257.t1.exon1;Parent=g5257.t1;
OU744336.1_Gymnosoma_rotundatum_genome_assembly,_chromosome:_1	AUGUSTUS	intron	121714489	121714676	1	-	.	ID=g5257.t1.intron1;Parent=g5257.t1;
OU744336.1_Gymnosoma_rotundatum_genome_assembly,_chromosome:_1	AUGUSTUS	CDS	121714677	121715015	1	-	1	ID=g5257.t1.CDS2;Parent=g5257.t1;
OU744336.1_Gymnosoma_rotundatum_genome_assembly,_chromosome:_1	AUGUSTUS	exon	121714677	121715015	.	-	.	ID=g5257.t1.exon2;Parent=g5257.t1;
OU744336.1_Gymnosoma_rotundatum_genome_assembly,_chromosome:_1	AUGUSTUS	intron	121715016	121715970	1	-	.	ID=g5257.t1.intron2;Parent=g5257.t1;
OU744336.1_Gymnosoma_rotundatum_genome_assembly,_chromosome:_1	AUGUSTUS	CDS	121715971	121716117	1	-	1	ID=g5257.t1.CDS3;Parent=g5257.t1;
OU744336.1_Gymnosoma_rotundatum_genome_assembly,_chromosome:_1	AUGUSTUS	exon	121715971	121716117	.	-	.	ID=g5257.t1.exon3;Parent=g5257.t1;
OU744336.1_Gymnosoma_rotundatum_genome_assembly,_chromosome:_1	AUGUSTUS	intron	121716118	121716191	1	-	.	ID=g5257.t1.intron3;Parent=g5257.t1;
OU744336.1_Gymnosoma_rotundatum_genome_assembly,_chromosome:_1	AUGUSTUS	CDS	121716192	121716384	1	-	2	ID=g5257.t1.CDS4;Parent=g5257.t1;
OU744336.1_Gymnosoma_rotundatum_genome_assembly,_chromosome:_1	AUGUSTUS	exon	121716192	121716384	.	-	.	ID=g5257.t1.exon4;Parent=g5257.t1;
OU744336.1_Gymnosoma_rotundatum_genome_assembly,_chromosome:_1	AUGUSTUS	intron	121716385	121716448	1	-	.	ID=g5257.t1.intron4;Parent=g5257.t1;
OU744336.1_Gymnosoma_rotundatum_genome_assembly,_chromosome:_1	AUGUSTUS	CDS	121716449	121716683	1	-	0	ID=g5257.t1.CDS5;Parent=g5257.t1;
OU744336.1_Gymnosoma_rotundatum_genome_assembly,_chromosome:_1	AUGUSTUS	exon	121716449	121716683	.	-	.	ID=g5257.t1.exon5;Parent=g5257.t1;
OU744336.1_Gymnosoma_rotundatum_genome_assembly,_chromosome:_1	AUGUSTUS	intron	121716684	121720149	1	-	.	ID=g5257.t1.intron5;Parent=g5257.t1;
OU744336.1_Gymnosoma_rotundatum_genome_assembly,_chromosome:_1	AUGUSTUS	CDS	121720150	121720275	1	-	0	ID=g5257.t1.CDS6;Parent=g5257.t1;
OU744336.1_Gymnosoma_rotundatum_genome_assembly,_chromosome:_1	AUGUSTUS	exon	121720150	121720275	.	-	.	ID=g5257.t1.exon6;Parent=g5257.t1;
OU744336.1_Gymnosoma_rotundatum_genome_assembly,_chromosome:_1	AUGUSTUS	intron	121720276	121720332	1	-	.	ID=g5257.t1.intron6;Parent=g5257.t1;
OU744336.1_Gymnosoma_rotundatum_genome_assembly,_chromosome:_1	AUGUSTUS	CDS	121720333	121720452	1	-	0	ID=g5257.t1.CDS7;Parent=g5257.t1;
OU744336.1_Gymnosoma_rotundatum_genome_assembly,_chromosome:_1	AUGUSTUS	exon	121720333	121720452	.	-	.	ID=g5257.t1.exon7;Parent=g5257.t1;
OU744336.1_Gymnosoma_rotundatum_genome_assembly,_chromosome:_1	AUGUSTUS	start_codon	121720450	121720452	.	-	0	ID=g5257.t1.start1;Parent=g5257.t1;
OU744336.1_Gymnosoma_rotundatum_genome_assembly,_chromosome:_1	AUGUSTUS	gene	121724993	121726415	.	+	.	ID=g5258;
OU744336.1_Gymnosoma_rotundatum_genome_assembly,_chromosome:_1	AUGUSTUS	mRNA	121724993	121726415	0.95	+	.	ID=g5258.t1;Parent=g5258;
OU744336.1_Gymnosoma_rotundatum_genome_assembly,_chromosome:_1	AUGUSTUS	start_codon	121724993	121724995	.	+	0	ID=g5258.t1.start1;Parent=g5258.t1;
OU744336.1_Gymnosoma_rotundatum_genome_assembly,_chromosome:_1	AUGUSTUS	CDS	121724993	121725372	1	+	0	ID=g5258.t1.CDS1;Parent=g5258.t1;
OU744336.1_Gymnosoma_rotundatum_genome_assembly,_chromosome:_1	AUGUSTUS	exon	121724993	121725372	.	+	.	ID=g5258.t1.exon1;Parent=g5258.t1;
OU744336.1_Gymnosoma_rotundatum_genome_assembly,_chromosome:_1	AUGUSTUS	intron	121725373	121725454	1	+	.	ID=g5258.t1.intron1;Parent=g5258.t1;
OU744336.1_Gymnosoma_rotundatum_genome_assembly,_chromosome:_1	AUGUSTUS	CDS	121725455	121725556	0.95	+	1	ID=g5258.t1.CDS2;Parent=g5258.t1;
OU744336.1_Gymnosoma_rotundatum_genome_assembly,_chromosome:_1	AUGUSTUS	exon	121725455	121725556	.	+	.	ID=g5258.t1.exon2;Parent=g5258.t1;
OU744336.1_Gymnosoma_rotundatum_genome_assembly,_chromosome:_1	AUGUSTUS	intron	121725557	121725937	0.95	+	.	ID=g5258.t1.intron2;Parent=g5258.t1;
OU744336.1_Gymnosoma_rotundatum_genome_assembly,_chromosome:_1	AUGUSTUS	CDS	121725938	121726415	0.95	+	1	ID=g5258.t1.CDS3;Parent=g5258.t1;
OU744336.1_Gymnosoma_rotundatum_genome_assembly,_chromosome:_1	AUGUSTUS	exon	121725938	121726415	.	+	.	ID=g5258.t1.exon3;Parent=g5258.t1;
OU744336.1_Gymnosoma_rotundatum_genome_assembly,_chromosome:_1	AUGUSTUS	stop_codon	121726413	121726415	.	+	0	ID=g5258.t1.stop1;Parent=g5258.t1;
OU744336.1_Gymnosoma_rotundatum_genome_assembly,_chromosome:_1	AUGUSTUS	gene	121838600	121862967	.	-	.	ID=g5259;
OU744336.1_Gymnosoma_rotundatum_genome_assembly,_chromosome:_1	AUGUSTUS	mRNA	121838600	121862967	0.68	-	.	ID=g5259.t1;Parent=g5259;
OU744336.1_Gymnosoma_rotundatum_genome_assembly,_chromosome:_1	AUGUSTUS	stop_codon	121838600	121838602	.	-	0	ID=g5259.t1.stop1;Parent=g5259.t1;
OU744336.1_Gymnosoma_rotundatum_genome_assembly,_chromosome:_1	AUGUSTUS	CDS	121838600	121838720	1	-	1	ID=g5259.t1.CDS1;Parent=g5259.t1;
OU744336.1_Gymnosoma_rotundatum_genome_assembly,_chromosome:_1	AUGUSTUS	exon	121838600	121838720	.	-	.	ID=g5259.t1.exon1;Parent=g5259.t1;
OU744336.1_Gymnosoma_rotundatum_genome_assembly,_chromosome:_1	AUGUSTUS	intron	121838721	121842317	1	-	.	ID=g5259.t1.intron1;Parent=g5259.t1;
OU744336.1_Gymnosoma_rotundatum_genome_assembly,_chromosome:_1	AUGUSTUS	CDS	121842318	121842442	1	-	0	ID=g5259.t1.CDS2;Parent=g5259.t1;
OU744336.1_Gymnosoma_rotundatum_genome_assembly,_chromosome:_1	AUGUSTUS	exon	121842318	121842442	.	-	.	ID=g5259.t1.exon2;Parent=g5259.t1;
OU744336.1_Gymnosoma_rotundatum_genome_assembly,_chromosome:_1	AUGUSTUS	intron	121842443	121844989	1	-	.	ID=g5259.t1.intron2;Parent=g5259.t1;
OU744336.1_Gymnosoma_rotundatum_genome_assembly,_chromosome:_1	AUGUSTUS	CDS	121844990	121845096	1	-	2	ID=g5259.t1.CDS3;Parent=g5259.t1;
OU744336.1_Gymnosoma_rotundatum_genome_assembly,_chromosome:_1	AUGUSTUS	exon	121844990	121845096	.	-	.	ID=g5259.t1.exon3;Parent=g5259.t1;
OU744336.1_Gymnosoma_rotundatum_genome_assembly,_chromosome:_1	AUGUSTUS	intron	121845097	121848045	1	-	.	ID=g5259.t1.intron3;Parent=g5259.t1;
OU744336.1_Gymnosoma_rotundatum_genome_assembly,_chromosome:_1	AUGUSTUS	CDS	121848046	121848225	1	-	2	ID=g5259.t1.CDS4;Parent=g5259.t1;
OU744336.1_Gymnosoma_rotundatum_genome_assembly,_chromosome:_1	AUGUSTUS	exon	121848046	121848225	.	-	.	ID=g5259.t1.exon4;Parent=g5259.t1;
OU744336.1_Gymnosoma_rotundatum_genome_assembly,_chromosome:_1	AUGUSTUS	intron	121848226	121848591	1	-	.	ID=g5259.t1.intron4;Parent=g5259.t1;
OU744336.1_Gymnosoma_rotundatum_genome_assembly,_chromosome:_1	AUGUSTUS	CDS	121848592	121848744	1	-	2	ID=g5259.t1.CDS5;Parent=g5259.t1;
OU744336.1_Gymnosoma_rotundatum_genome_assembly,_chromosome:_1	AUGUSTUS	exon	121848592	121848744	.	-	.	ID=g5259.t1.exon5;Parent=g5259.t1;
OU744336.1_Gymnosoma_rotundatum_genome_assembly,_chromosome:_1	AUGUSTUS	intron	121848745	121853581	1	-	.	ID=g5259.t1.intron5;Parent=g5259.t1;
OU744336.1_Gymnosoma_rotundatum_genome_assembly,_chromosome:_1	AUGUSTUS	CDS	121853582	121853716	1	-	2	ID=g5259.t1.CDS6;Parent=g5259.t1;
OU744336.1_Gymnosoma_rotundatum_genome_assembly,_chromosome:_1	AUGUSTUS	exon	121853582	121853716	.	-	.	ID=g5259.t1.exon6;Parent=g5259.t1;
OU744336.1_Gymnosoma_rotundatum_genome_assembly,_chromosome:_1	AUGUSTUS	intron	121853717	121853788	1	-	.	ID=g5259.t1.intron6;Parent=g5259.t1;
OU744336.1_Gymnosoma_rotundatum_genome_assembly,_chromosome:_1	AUGUSTUS	CDS	121853789	121854025	1	-	2	ID=g5259.t1.CDS7;Parent=g5259.t1;
OU744336.1_Gymnosoma_rotundatum_genome_assembly,_chromosome:_1	AUGUSTUS	exon	121853789	121854025	.	-	.	ID=g5259.t1.exon7;Parent=g5259.t1;
OU744336.1_Gymnosoma_rotundatum_genome_assembly,_chromosome:_1	AUGUSTUS	intron	121854026	121855584	1	-	.	ID=g5259.t1.intron7;Parent=g5259.t1;
OU744336.1_Gymnosoma_rotundatum_genome_assembly,_chromosome:_1	AUGUSTUS	CDS	121855585	121855654	0.99	-	0	ID=g5259.t1.CDS8;Parent=g5259.t1;
OU744336.1_Gymnosoma_rotundatum_genome_assembly,_chromosome:_1	AUGUSTUS	exon	121855585	121855654	.	-	.	ID=g5259.t1.exon8;Parent=g5259.t1;
OU744336.1_Gymnosoma_rotundatum_genome_assembly,_chromosome:_1	AUGUSTUS	intron	121855655	121862949	0.68	-	.	ID=g5259.t1.intron8;Parent=g5259.t1;
OU744336.1_Gymnosoma_rotundatum_genome_assembly,_chromosome:_1	AUGUSTUS	CDS	121862950	121862967	0.68	-	0	ID=g5259.t1.CDS9;Parent=g5259.t1;
OU744336.1_Gymnosoma_rotundatum_genome_assembly,_chromosome:_1	AUGUSTUS	exon	121862950	121862967	.	-	.	ID=g5259.t1.exon9;Parent=g5259.t1;
OU744336.1_Gymnosoma_rotundatum_genome_assembly,_chromosome:_1	AUGUSTUS	start_codon	121862965	121862967	.	-	0	ID=g5259.t1.start1;Parent=g5259.t1;
OU744336.1_Gymnosoma_rotundatum_genome_assembly,_chromosome:_1	AUGUSTUS	gene	121889791	121894402	.	-	.	ID=g5260;
OU744336.1_Gymnosoma_rotundatum_genome_assembly,_chromosome:_1	AUGUSTUS	mRNA	121889791	121894402	0.99	-	.	ID=g5260.t1;Parent=g5260;
OU744336.1_Gymnosoma_rotundatum_genome_assembly,_chromosome:_1	AUGUSTUS	stop_codon	121889791	121889793	.	-	0	ID=g5260.t1.stop1;Parent=g5260.t1;
OU744336.1_Gymnosoma_rotundatum_genome_assembly,_chromosome:_1	AUGUSTUS	CDS	121889791	121889826	0.99	-	0	ID=g5260.t1.CDS1;Parent=g5260.t1;
OU744336.1_Gymnosoma_rotundatum_genome_assembly,_chromosome:_1	AUGUSTUS	exon	121889791	121889826	.	-	.	ID=g5260.t1.exon1;Parent=g5260.t1;
OU744336.1_Gymnosoma_rotundatum_genome_assembly,_chromosome:_1	AUGUSTUS	intron	121889827	121889988	1	-	.	ID=g5260.t1.intron1;Parent=g5260.t1;
OU744336.1_Gymnosoma_rotundatum_genome_assembly,_chromosome:_1	AUGUSTUS	CDS	121889989	121890056	1	-	2	ID=g5260.t1.CDS2;Parent=g5260.t1;
OU744336.1_Gymnosoma_rotundatum_genome_assembly,_chromosome:_1	AUGUSTUS	exon	121889989	121890056	.	-	.	ID=g5260.t1.exon2;Parent=g5260.t1;
OU744336.1_Gymnosoma_rotundatum_genome_assembly,_chromosome:_1	AUGUSTUS	intron	121890057	121892445	1	-	.	ID=g5260.t1.intron2;Parent=g5260.t1;
OU744336.1_Gymnosoma_rotundatum_genome_assembly,_chromosome:_1	AUGUSTUS	CDS	121892446	121892558	1	-	1	ID=g5260.t1.CDS3;Parent=g5260.t1;
OU744336.1_Gymnosoma_rotundatum_genome_assembly,_chromosome:_1	AUGUSTUS	exon	121892446	121892558	.	-	.	ID=g5260.t1.exon3;Parent=g5260.t1;
OU744336.1_Gymnosoma_rotundatum_genome_assembly,_chromosome:_1	AUGUSTUS	intron	121892559	121894340	1	-	.	ID=g5260.t1.intron3;Parent=g5260.t1;
OU744336.1_Gymnosoma_rotundatum_genome_assembly,_chromosome:_1	AUGUSTUS	CDS	121894341	121894402	1	-	0	ID=g5260.t1.CDS4;Parent=g5260.t1;
OU744336.1_Gymnosoma_rotundatum_genome_assembly,_chromosome:_1	AUGUSTUS	exon	121894341	121894402	.	-	.	ID=g5260.t1.exon4;Parent=g5260.t1;
OU744336.1_Gymnosoma_rotundatum_genome_assembly,_chromosome:_1	AUGUSTUS	start_codon	121894400	121894402	.	-	0	ID=g5260.t1.start1;Parent=g5260.t1;
OU744336.1_Gymnosoma_rotundatum_genome_assembly,_chromosome:_1	AUGUSTUS	gene	122074802	122078955	.	+	.	ID=g5261;
OU744336.1_Gymnosoma_rotundatum_genome_assembly,_chromosome:_1	AUGUSTUS	mRNA	122074802	122078955	0.96	+	.	ID=g5261.t1;Parent=g5261;
OU744336.1_Gymnosoma_rotundatum_genome_assembly,_chromosome:_1	AUGUSTUS	start_codon	122074802	122074804	.	+	0	ID=g5261.t1.start1;Parent=g5261.t1;
OU744336.1_Gymnosoma_rotundatum_genome_assembly,_chromosome:_1	AUGUSTUS	CDS	122074802	122076918	0.97	+	0	ID=g5261.t1.CDS1;Parent=g5261.t1;
OU744336.1_Gymnosoma_rotundatum_genome_assembly,_chromosome:_1	AUGUSTUS	exon	122074802	122076918	.	+	.	ID=g5261.t1.exon1;Parent=g5261.t1;
OU744336.1_Gymnosoma_rotundatum_genome_assembly,_chromosome:_1	AUGUSTUS	intron	122076919	122078819	0.97	+	.	ID=g5261.t1.intron1;Parent=g5261.t1;
OU744336.1_Gymnosoma_rotundatum_genome_assembly,_chromosome:_1	AUGUSTUS	CDS	122078820	122078955	0.98	+	1	ID=g5261.t1.CDS2;Parent=g5261.t1;
OU744336.1_Gymnosoma_rotundatum_genome_assembly,_chromosome:_1	AUGUSTUS	exon	122078820	122078955	.	+	.	ID=g5261.t1.exon2;Parent=g5261.t1;
OU744336.1_Gymnosoma_rotundatum_genome_assembly,_chromosome:_1	AUGUSTUS	stop_codon	122078953	122078955	.	+	0	ID=g5261.t1.stop1;Parent=g5261.t1;
OU744336.1_Gymnosoma_rotundatum_genome_assembly,_chromosome:_1	AUGUSTUS	gene	122082165	122118205	.	-	.	ID=g5262;
OU744336.1_Gymnosoma_rotundatum_genome_assembly,_chromosome:_1	AUGUSTUS	mRNA	122082165	122118205	1	-	.	ID=g5262.t1;Parent=g5262;
OU744336.1_Gymnosoma_rotundatum_genome_assembly,_chromosome:_1	AUGUSTUS	stop_codon	122082165	122082167	.	-	0	ID=g5262.t1.stop1;Parent=g5262.t1;
OU744336.1_Gymnosoma_rotundatum_genome_assembly,_chromosome:_1	AUGUSTUS	CDS	122082165	122082287	1	-	0	ID=g5262.t1.CDS1;Parent=g5262.t1;
OU744336.1_Gymnosoma_rotundatum_genome_assembly,_chromosome:_1	AUGUSTUS	exon	122082165	122082287	.	-	.	ID=g5262.t1.exon1;Parent=g5262.t1;
OU744336.1_Gymnosoma_rotundatum_genome_assembly,_chromosome:_1	AUGUSTUS	intron	122082288	122082352	1	-	.	ID=g5262.t1.intron1;Parent=g5262.t1;
OU744336.1_Gymnosoma_rotundatum_genome_assembly,_chromosome:_1	AUGUSTUS	CDS	122082353	122082793	1	-	0	ID=g5262.t1.CDS2;Parent=g5262.t1;
OU744336.1_Gymnosoma_rotundatum_genome_assembly,_chromosome:_1	AUGUSTUS	exon	122082353	122082793	.	-	.	ID=g5262.t1.exon2;Parent=g5262.t1;
OU744336.1_Gymnosoma_rotundatum_genome_assembly,_chromosome:_1	AUGUSTUS	intron	122082794	122082854	1	-	.	ID=g5262.t1.intron2;Parent=g5262.t1;
OU744336.1_Gymnosoma_rotundatum_genome_assembly,_chromosome:_1	AUGUSTUS	CDS	122082855	122082989	1	-	0	ID=g5262.t1.CDS3;Parent=g5262.t1;
OU744336.1_Gymnosoma_rotundatum_genome_assembly,_chromosome:_1	AUGUSTUS	exon	122082855	122082989	.	-	.	ID=g5262.t1.exon3;Parent=g5262.t1;
OU744336.1_Gymnosoma_rotundatum_genome_assembly,_chromosome:_1	AUGUSTUS	intron	122082990	122091535	1	-	.	ID=g5262.t1.intron3;Parent=g5262.t1;
OU744336.1_Gymnosoma_rotundatum_genome_assembly,_chromosome:_1	AUGUSTUS	CDS	122091536	122091640	1	-	0	ID=g5262.t1.CDS4;Parent=g5262.t1;
OU744336.1_Gymnosoma_rotundatum_genome_assembly,_chromosome:_1	AUGUSTUS	exon	122091536	122091640	.	-	.	ID=g5262.t1.exon4;Parent=g5262.t1;
OU744336.1_Gymnosoma_rotundatum_genome_assembly,_chromosome:_1	AUGUSTUS	intron	122091641	122115528	1	-	.	ID=g5262.t1.intron4;Parent=g5262.t1;
OU744336.1_Gymnosoma_rotundatum_genome_assembly,_chromosome:_1	AUGUSTUS	CDS	122115529	122115715	1	-	1	ID=g5262.t1.CDS5;Parent=g5262.t1;
OU744336.1_Gymnosoma_rotundatum_genome_assembly,_chromosome:_1	AUGUSTUS	exon	122115529	122115715	.	-	.	ID=g5262.t1.exon5;Parent=g5262.t1;
OU744336.1_Gymnosoma_rotundatum_genome_assembly,_chromosome:_1	AUGUSTUS	intron	122115716	122118119	1	-	.	ID=g5262.t1.intron5;Parent=g5262.t1;
OU744336.1_Gymnosoma_rotundatum_genome_assembly,_chromosome:_1	AUGUSTUS	CDS	122118120	122118205	1	-	0	ID=g5262.t1.CDS6;Parent=g5262.t1;
OU744336.1_Gymnosoma_rotundatum_genome_assembly,_chromosome:_1	AUGUSTUS	exon	122118120	122118205	.	-	.	ID=g5262.t1.exon6;Parent=g5262.t1;
OU744336.1_Gymnosoma_rotundatum_genome_assembly,_chromosome:_1	AUGUSTUS	start_codon	122118203	122118205	.	-	0	ID=g5262.t1.start1;Parent=g5262.t1;
OU744336.1_Gymnosoma_rotundatum_genome_assembly,_chromosome:_1	AUGUSTUS	gene	122173690	122184762	.	-	.	ID=g5263;
OU744336.1_Gymnosoma_rotundatum_genome_assembly,_chromosome:_1	AUGUSTUS	mRNA	122173690	122184762	0.81	-	.	ID=g5263.t1;Parent=g5263;
OU744336.1_Gymnosoma_rotundatum_genome_assembly,_chromosome:_1	AUGUSTUS	stop_codon	122173690	122173692	.	-	0	ID=g5263.t1.stop1;Parent=g5263.t1;
OU744336.1_Gymnosoma_rotundatum_genome_assembly,_chromosome:_1	AUGUSTUS	CDS	122173690	122173848	1	-	0	ID=g5263.t1.CDS1;Parent=g5263.t1;
OU744336.1_Gymnosoma_rotundatum_genome_assembly,_chromosome:_1	AUGUSTUS	exon	122173690	122173848	.	-	.	ID=g5263.t1.exon1;Parent=g5263.t1;
OU744336.1_Gymnosoma_rotundatum_genome_assembly,_chromosome:_1	AUGUSTUS	intron	122173849	122173909	1	-	.	ID=g5263.t1.intron1;Parent=g5263.t1;
OU744336.1_Gymnosoma_rotundatum_genome_assembly,_chromosome:_1	AUGUSTUS	CDS	122173910	122174333	1	-	1	ID=g5263.t1.CDS2;Parent=g5263.t1;
OU744336.1_Gymnosoma_rotundatum_genome_assembly,_chromosome:_1	AUGUSTUS	exon	122173910	122174333	.	-	.	ID=g5263.t1.exon2;Parent=g5263.t1;
OU744336.1_Gymnosoma_rotundatum_genome_assembly,_chromosome:_1	AUGUSTUS	intron	122174334	122174390	1	-	.	ID=g5263.t1.intron2;Parent=g5263.t1;
OU744336.1_Gymnosoma_rotundatum_genome_assembly,_chromosome:_1	AUGUSTUS	CDS	122174391	122175723	1	-	2	ID=g5263.t1.CDS3;Parent=g5263.t1;
OU744336.1_Gymnosoma_rotundatum_genome_assembly,_chromosome:_1	AUGUSTUS	exon	122174391	122175723	.	-	.	ID=g5263.t1.exon3;Parent=g5263.t1;
OU744336.1_Gymnosoma_rotundatum_genome_assembly,_chromosome:_1	AUGUSTUS	intron	122175724	122175805	1	-	.	ID=g5263.t1.intron3;Parent=g5263.t1;
OU744336.1_Gymnosoma_rotundatum_genome_assembly,_chromosome:_1	AUGUSTUS	CDS	122175806	122175895	1	-	2	ID=g5263.t1.CDS4;Parent=g5263.t1;
OU744336.1_Gymnosoma_rotundatum_genome_assembly,_chromosome:_1	AUGUSTUS	exon	122175806	122175895	.	-	.	ID=g5263.t1.exon4;Parent=g5263.t1;
OU744336.1_Gymnosoma_rotundatum_genome_assembly,_chromosome:_1	AUGUSTUS	intron	122175896	122184638	0.87	-	.	ID=g5263.t1.intron4;Parent=g5263.t1;
OU744336.1_Gymnosoma_rotundatum_genome_assembly,_chromosome:_1	AUGUSTUS	CDS	122184639	122184762	0.83	-	0	ID=g5263.t1.CDS5;Parent=g5263.t1;
OU744336.1_Gymnosoma_rotundatum_genome_assembly,_chromosome:_1	AUGUSTUS	exon	122184639	122184762	.	-	.	ID=g5263.t1.exon5;Parent=g5263.t1;
OU744336.1_Gymnosoma_rotundatum_genome_assembly,_chromosome:_1	AUGUSTUS	start_codon	122184760	122184762	.	-	0	ID=g5263.t1.start1;Parent=g5263.t1;
OU744336.1_Gymnosoma_rotundatum_genome_assembly,_chromosome:_1	AUGUSTUS	gene	122230728	122238696	.	-	.	ID=g5264;
OU744336.1_Gymnosoma_rotundatum_genome_assembly,_chromosome:_1	AUGUSTUS	mRNA	122230728	122238696	1	-	.	ID=g5264.t1;Parent=g5264;
OU744336.1_Gymnosoma_rotundatum_genome_assembly,_chromosome:_1	AUGUSTUS	stop_codon	122230728	122230730	.	-	0	ID=g5264.t1.stop1;Parent=g5264.t1;
OU744336.1_Gymnosoma_rotundatum_genome_assembly,_chromosome:_1	AUGUSTUS	CDS	122230728	122230803	1	-	1	ID=g5264.t1.CDS1;Parent=g5264.t1;
OU744336.1_Gymnosoma_rotundatum_genome_assembly,_chromosome:_1	AUGUSTUS	exon	122230728	122230803	.	-	.	ID=g5264.t1.exon1;Parent=g5264.t1;
OU744336.1_Gymnosoma_rotundatum_genome_assembly,_chromosome:_1	AUGUSTUS	intron	122230804	122236317	1	-	.	ID=g5264.t1.intron1;Parent=g5264.t1;
OU744336.1_Gymnosoma_rotundatum_genome_assembly,_chromosome:_1	AUGUSTUS	CDS	122236318	122236532	1	-	0	ID=g5264.t1.CDS2;Parent=g5264.t1;
OU744336.1_Gymnosoma_rotundatum_genome_assembly,_chromosome:_1	AUGUSTUS	exon	122236318	122236532	.	-	.	ID=g5264.t1.exon2;Parent=g5264.t1;
OU744336.1_Gymnosoma_rotundatum_genome_assembly,_chromosome:_1	AUGUSTUS	intron	122236533	122236608	1	-	.	ID=g5264.t1.intron2;Parent=g5264.t1;
OU744336.1_Gymnosoma_rotundatum_genome_assembly,_chromosome:_1	AUGUSTUS	CDS	122236609	122236983	1	-	0	ID=g5264.t1.CDS3;Parent=g5264.t1;
OU744336.1_Gymnosoma_rotundatum_genome_assembly,_chromosome:_1	AUGUSTUS	exon	122236609	122236983	.	-	.	ID=g5264.t1.exon3;Parent=g5264.t1;
OU744336.1_Gymnosoma_rotundatum_genome_assembly,_chromosome:_1	AUGUSTUS	intron	122236984	122237082	1	-	.	ID=g5264.t1.intron3;Parent=g5264.t1;
OU744336.1_Gymnosoma_rotundatum_genome_assembly,_chromosome:_1	AUGUSTUS	CDS	122237083	122237322	1	-	0	ID=g5264.t1.CDS4;Parent=g5264.t1;
OU744336.1_Gymnosoma_rotundatum_genome_assembly,_chromosome:_1	AUGUSTUS	exon	122237083	122237322	.	-	.	ID=g5264.t1.exon4;Parent=g5264.t1;
OU744336.1_Gymnosoma_rotundatum_genome_assembly,_chromosome:_1	AUGUSTUS	intron	122237323	122237934	1	-	.	ID=g5264.t1.intron4;Parent=g5264.t1;
OU744336.1_Gymnosoma_rotundatum_genome_assembly,_chromosome:_1	AUGUSTUS	CDS	122237935	122238696	1	-	0	ID=g5264.t1.CDS5;Parent=g5264.t1;
OU744336.1_Gymnosoma_rotundatum_genome_assembly,_chromosome:_1	AUGUSTUS	exon	122237935	122238696	.	-	.	ID=g5264.t1.exon5;Parent=g5264.t1;
OU744336.1_Gymnosoma_rotundatum_genome_assembly,_chromosome:_1	AUGUSTUS	start_codon	122238694	122238696	.	-	0	ID=g5264.t1.start1;Parent=g5264.t1;
OU744336.1_Gymnosoma_rotundatum_genome_assembly,_chromosome:_1	AUGUSTUS	gene	122271253	122271492	.	+	.	ID=g5265;
OU744336.1_Gymnosoma_rotundatum_genome_assembly,_chromosome:_1	AUGUSTUS	mRNA	122271253	122271492	0.93	+	.	ID=g5265.t1;Parent=g5265;
OU744336.1_Gymnosoma_rotundatum_genome_assembly,_chromosome:_1	AUGUSTUS	start_codon	122271253	122271255	.	+	0	ID=g5265.t1.start1;Parent=g5265.t1;
OU744336.1_Gymnosoma_rotundatum_genome_assembly,_chromosome:_1	AUGUSTUS	CDS	122271253	122271492	0.93	+	0	ID=g5265.t1.CDS1;Parent=g5265.t1;
OU744336.1_Gymnosoma_rotundatum_genome_assembly,_chromosome:_1	AUGUSTUS	exon	122271253	122271492	.	+	.	ID=g5265.t1.exon1;Parent=g5265.t1;
OU744336.1_Gymnosoma_rotundatum_genome_assembly,_chromosome:_1	AUGUSTUS	stop_codon	122271490	122271492	.	+	0	ID=g5265.t1.stop1;Parent=g5265.t1;
OU744336.1_Gymnosoma_rotundatum_genome_assembly,_chromosome:_1	AUGUSTUS	gene	122272300	122273478	.	+	.	ID=g5266;
OU744336.1_Gymnosoma_rotundatum_genome_assembly,_chromosome:_1	AUGUSTUS	mRNA	122272300	122273478	1	+	.	ID=g5266.t1;Parent=g5266;
OU744336.1_Gymnosoma_rotundatum_genome_assembly,_chromosome:_1	AUGUSTUS	start_codon	122272300	122272302	.	+	0	ID=g5266.t1.start1;Parent=g5266.t1;
OU744336.1_Gymnosoma_rotundatum_genome_assembly,_chromosome:_1	AUGUSTUS	CDS	122272300	122273478	1	+	0	ID=g5266.t1.CDS1;Parent=g5266.t1;
OU744336.1_Gymnosoma_rotundatum_genome_assembly,_chromosome:_1	AUGUSTUS	exon	122272300	122273478	.	+	.	ID=g5266.t1.exon1;Parent=g5266.t1;
OU744336.1_Gymnosoma_rotundatum_genome_assembly,_chromosome:_1	AUGUSTUS	stop_codon	122273476	122273478	.	+	0	ID=g5266.t1.stop1;Parent=g5266.t1;
OU744336.1_Gymnosoma_rotundatum_genome_assembly,_chromosome:_1	AUGUSTUS	gene	122274732	122275150	.	-	.	ID=g5267;
OU744336.1_Gymnosoma_rotundatum_genome_assembly,_chromosome:_1	AUGUSTUS	mRNA	122274732	122275150	1	-	.	ID=g5267.t1;Parent=g5267;
OU744336.1_Gymnosoma_rotundatum_genome_assembly,_chromosome:_1	AUGUSTUS	stop_codon	122274732	122274734	.	-	0	ID=g5267.t1.stop1;Parent=g5267.t1;
OU744336.1_Gymnosoma_rotundatum_genome_assembly,_chromosome:_1	AUGUSTUS	CDS	122274732	122275008	1	-	1	ID=g5267.t1.CDS1;Parent=g5267.t1;
OU744336.1_Gymnosoma_rotundatum_genome_assembly,_chromosome:_1	AUGUSTUS	exon	122274732	122275008	.	-	.	ID=g5267.t1.exon1;Parent=g5267.t1;
OU744336.1_Gymnosoma_rotundatum_genome_assembly,_chromosome:_1	AUGUSTUS	intron	122275009	122275091	1	-	.	ID=g5267.t1.intron1;Parent=g5267.t1;
OU744336.1_Gymnosoma_rotundatum_genome_assembly,_chromosome:_1	AUGUSTUS	CDS	122275092	122275150	1	-	0	ID=g5267.t1.CDS2;Parent=g5267.t1;
OU744336.1_Gymnosoma_rotundatum_genome_assembly,_chromosome:_1	AUGUSTUS	exon	122275092	122275150	.	-	.	ID=g5267.t1.exon2;Parent=g5267.t1;
OU744336.1_Gymnosoma_rotundatum_genome_assembly,_chromosome:_1	AUGUSTUS	start_codon	122275148	122275150	.	-	0	ID=g5267.t1.start1;Parent=g5267.t1;
OU744336.1_Gymnosoma_rotundatum_genome_assembly,_chromosome:_1	AUGUSTUS	gene	122287806	122288407	.	-	.	ID=g5268;
OU744336.1_Gymnosoma_rotundatum_genome_assembly,_chromosome:_1	AUGUSTUS	mRNA	122287806	122288407	0.45	-	.	ID=g5268.t1;Parent=g5268;
OU744336.1_Gymnosoma_rotundatum_genome_assembly,_chromosome:_1	AUGUSTUS	stop_codon	122287806	122287808	.	-	0	ID=g5268.t1.stop1;Parent=g5268.t1;
OU744336.1_Gymnosoma_rotundatum_genome_assembly,_chromosome:_1	AUGUSTUS	CDS	122287806	122288165	0.45	-	0	ID=g5268.t1.CDS1;Parent=g5268.t1;
OU744336.1_Gymnosoma_rotundatum_genome_assembly,_chromosome:_1	AUGUSTUS	exon	122287806	122288165	.	-	.	ID=g5268.t1.exon1;Parent=g5268.t1;
OU744336.1_Gymnosoma_rotundatum_genome_assembly,_chromosome:_1	AUGUSTUS	intron	122288166	122288311	0.45	-	.	ID=g5268.t1.intron1;Parent=g5268.t1;
OU744336.1_Gymnosoma_rotundatum_genome_assembly,_chromosome:_1	AUGUSTUS	CDS	122288312	122288407	0.45	-	0	ID=g5268.t1.CDS2;Parent=g5268.t1;
OU744336.1_Gymnosoma_rotundatum_genome_assembly,_chromosome:_1	AUGUSTUS	exon	122288312	122288407	.	-	.	ID=g5268.t1.exon2;Parent=g5268.t1;
OU744336.1_Gymnosoma_rotundatum_genome_assembly,_chromosome:_1	AUGUSTUS	start_codon	122288405	122288407	.	-	0	ID=g5268.t1.start1;Parent=g5268.t1;
OU744336.1_Gymnosoma_rotundatum_genome_assembly,_chromosome:_1	AUGUSTUS	gene	122294380	122302585	.	+	.	ID=g5269;
OU744336.1_Gymnosoma_rotundatum_genome_assembly,_chromosome:_1	AUGUSTUS	mRNA	122294380	122302585	1	+	.	ID=g5269.t1;Parent=g5269;
OU744336.1_Gymnosoma_rotundatum_genome_assembly,_chromosome:_1	AUGUSTUS	start_codon	122294380	122294382	.	+	0	ID=g5269.t1.start1;Parent=g5269.t1;
OU744336.1_Gymnosoma_rotundatum_genome_assembly,_chromosome:_1	AUGUSTUS	CDS	122294380	122294525	1	+	0	ID=g5269.t1.CDS1;Parent=g5269.t1;
OU744336.1_Gymnosoma_rotundatum_genome_assembly,_chromosome:_1	AUGUSTUS	exon	122294380	122294525	.	+	.	ID=g5269.t1.exon1;Parent=g5269.t1;
OU744336.1_Gymnosoma_rotundatum_genome_assembly,_chromosome:_1	AUGUSTUS	intron	122294526	122294607	1	+	.	ID=g5269.t1.intron1;Parent=g5269.t1;
OU744336.1_Gymnosoma_rotundatum_genome_assembly,_chromosome:_1	AUGUSTUS	CDS	122294608	122294757	1	+	1	ID=g5269.t1.CDS2;Parent=g5269.t1;
OU744336.1_Gymnosoma_rotundatum_genome_assembly,_chromosome:_1	AUGUSTUS	exon	122294608	122294757	.	+	.	ID=g5269.t1.exon2;Parent=g5269.t1;
OU744336.1_Gymnosoma_rotundatum_genome_assembly,_chromosome:_1	AUGUSTUS	intron	122294758	122301556	1	+	.	ID=g5269.t1.intron2;Parent=g5269.t1;
OU744336.1_Gymnosoma_rotundatum_genome_assembly,_chromosome:_1	AUGUSTUS	CDS	122301557	122301723	1	+	1	ID=g5269.t1.CDS3;Parent=g5269.t1;
OU744336.1_Gymnosoma_rotundatum_genome_assembly,_chromosome:_1	AUGUSTUS	exon	122301557	122301723	.	+	.	ID=g5269.t1.exon3;Parent=g5269.t1;
OU744336.1_Gymnosoma_rotundatum_genome_assembly,_chromosome:_1	AUGUSTUS	intron	122301724	122301779	1	+	.	ID=g5269.t1.intron3;Parent=g5269.t1;
OU744336.1_Gymnosoma_rotundatum_genome_assembly,_chromosome:_1	AUGUSTUS	CDS	122301780	122302585	1	+	2	ID=g5269.t1.CDS4;Parent=g5269.t1;
OU744336.1_Gymnosoma_rotundatum_genome_assembly,_chromosome:_1	AUGUSTUS	exon	122301780	122302585	.	+	.	ID=g5269.t1.exon4;Parent=g5269.t1;
OU744336.1_Gymnosoma_rotundatum_genome_assembly,_chromosome:_1	AUGUSTUS	stop_codon	122302583	122302585	.	+	0	ID=g5269.t1.stop1;Parent=g5269.t1;
OU744336.1_Gymnosoma_rotundatum_genome_assembly,_chromosome:_1	AUGUSTUS	gene	122339060	122344049	.	+	.	ID=g5270;
OU744336.1_Gymnosoma_rotundatum_genome_assembly,_chromosome:_1	AUGUSTUS	mRNA	122339060	122344049	1	+	.	ID=g5270.t1;Parent=g5270;
OU744336.1_Gymnosoma_rotundatum_genome_assembly,_chromosome:_1	AUGUSTUS	start_codon	122339060	122339062	.	+	0	ID=g5270.t1.start1;Parent=g5270.t1;
OU744336.1_Gymnosoma_rotundatum_genome_assembly,_chromosome:_1	AUGUSTUS	CDS	122339060	122339321	1	+	0	ID=g5270.t1.CDS1;Parent=g5270.t1;
OU744336.1_Gymnosoma_rotundatum_genome_assembly,_chromosome:_1	AUGUSTUS	exon	122339060	122339321	.	+	.	ID=g5270.t1.exon1;Parent=g5270.t1;
OU744336.1_Gymnosoma_rotundatum_genome_assembly,_chromosome:_1	AUGUSTUS	intron	122339322	122343855	1	+	.	ID=g5270.t1.intron1;Parent=g5270.t1;
OU744336.1_Gymnosoma_rotundatum_genome_assembly,_chromosome:_1	AUGUSTUS	CDS	122343856	122344049	1	+	2	ID=g5270.t1.CDS2;Parent=g5270.t1;
OU744336.1_Gymnosoma_rotundatum_genome_assembly,_chromosome:_1	AUGUSTUS	exon	122343856	122344049	.	+	.	ID=g5270.t1.exon2;Parent=g5270.t1;
OU744336.1_Gymnosoma_rotundatum_genome_assembly,_chromosome:_1	AUGUSTUS	stop_codon	122344047	122344049	.	+	0	ID=g5270.t1.stop1;Parent=g5270.t1;
OU744336.1_Gymnosoma_rotundatum_genome_assembly,_chromosome:_1	AUGUSTUS	gene	122373357	122375268	.	+	.	ID=g5271;
OU744336.1_Gymnosoma_rotundatum_genome_assembly,_chromosome:_1	AUGUSTUS	mRNA	122373357	122375268	1	+	.	ID=g5271.t1;Parent=g5271;
OU744336.1_Gymnosoma_rotundatum_genome_assembly,_chromosome:_1	AUGUSTUS	start_codon	122373357	122373359	.	+	0	ID=g5271.t1.start1;Parent=g5271.t1;
OU744336.1_Gymnosoma_rotundatum_genome_assembly,_chromosome:_1	AUGUSTUS	CDS	122373357	122373381	1	+	0	ID=g5271.t1.CDS1;Parent=g5271.t1;
OU744336.1_Gymnosoma_rotundatum_genome_assembly,_chromosome:_1	AUGUSTUS	exon	122373357	122373381	.	+	.	ID=g5271.t1.exon1;Parent=g5271.t1;
OU744336.1_Gymnosoma_rotundatum_genome_assembly,_chromosome:_1	AUGUSTUS	intron	122373382	122373439	1	+	.	ID=g5271.t1.intron1;Parent=g5271.t1;
OU744336.1_Gymnosoma_rotundatum_genome_assembly,_chromosome:_1	AUGUSTUS	CDS	122373440	122375268	1	+	2	ID=g5271.t1.CDS2;Parent=g5271.t1;
OU744336.1_Gymnosoma_rotundatum_genome_assembly,_chromosome:_1	AUGUSTUS	exon	122373440	122375268	.	+	.	ID=g5271.t1.exon2;Parent=g5271.t1;
OU744336.1_Gymnosoma_rotundatum_genome_assembly,_chromosome:_1	AUGUSTUS	stop_codon	122375266	122375268	.	+	0	ID=g5271.t1.stop1;Parent=g5271.t1;
OU744336.1_Gymnosoma_rotundatum_genome_assembly,_chromosome:_1	AUGUSTUS	gene	122407511	122408916	.	+	.	ID=g5272;
OU744336.1_Gymnosoma_rotundatum_genome_assembly,_chromosome:_1	AUGUSTUS	mRNA	122407511	122408916	0.78	+	.	ID=g5272.t1;Parent=g5272;
OU744336.1_Gymnosoma_rotundatum_genome_assembly,_chromosome:_1	AUGUSTUS	start_codon	122407511	122407513	.	+	0	ID=g5272.t1.start1;Parent=g5272.t1;
OU744336.1_Gymnosoma_rotundatum_genome_assembly,_chromosome:_1	AUGUSTUS	CDS	122407511	122407523	1	+	0	ID=g5272.t1.CDS1;Parent=g5272.t1;
OU744336.1_Gymnosoma_rotundatum_genome_assembly,_chromosome:_1	AUGUSTUS	exon	122407511	122407523	.	+	.	ID=g5272.t1.exon1;Parent=g5272.t1;
OU744336.1_Gymnosoma_rotundatum_genome_assembly,_chromosome:_1	AUGUSTUS	intron	122407524	122407581	1	+	.	ID=g5272.t1.intron1;Parent=g5272.t1;
OU744336.1_Gymnosoma_rotundatum_genome_assembly,_chromosome:_1	AUGUSTUS	CDS	122407582	122407776	1	+	2	ID=g5272.t1.CDS2;Parent=g5272.t1;
OU744336.1_Gymnosoma_rotundatum_genome_assembly,_chromosome:_1	AUGUSTUS	exon	122407582	122407776	.	+	.	ID=g5272.t1.exon2;Parent=g5272.t1;
OU744336.1_Gymnosoma_rotundatum_genome_assembly,_chromosome:_1	AUGUSTUS	intron	122407777	122407834	1	+	.	ID=g5272.t1.intron2;Parent=g5272.t1;
OU744336.1_Gymnosoma_rotundatum_genome_assembly,_chromosome:_1	AUGUSTUS	CDS	122407835	122408916	0.78	+	2	ID=g5272.t1.CDS3;Parent=g5272.t1;
OU744336.1_Gymnosoma_rotundatum_genome_assembly,_chromosome:_1	AUGUSTUS	exon	122407835	122408916	.	+	.	ID=g5272.t1.exon3;Parent=g5272.t1;
OU744336.1_Gymnosoma_rotundatum_genome_assembly,_chromosome:_1	AUGUSTUS	stop_codon	122408914	122408916	.	+	0	ID=g5272.t1.stop1;Parent=g5272.t1;
OU744336.1_Gymnosoma_rotundatum_genome_assembly,_chromosome:_1	AUGUSTUS	gene	122412040	122413148	.	+	.	ID=g5273;
OU744336.1_Gymnosoma_rotundatum_genome_assembly,_chromosome:_1	AUGUSTUS	mRNA	122412040	122412546	0.79	+	.	ID=g5273.t1;Parent=g5273;
OU744336.1_Gymnosoma_rotundatum_genome_assembly,_chromosome:_1	AUGUSTUS	start_codon	122412040	122412042	.	+	0	ID=g5273.t1.start1;Parent=g5273.t1;
OU744336.1_Gymnosoma_rotundatum_genome_assembly,_chromosome:_1	AUGUSTUS	CDS	122412040	122412546	0.79	+	0	ID=g5273.t1.CDS1;Parent=g5273.t1;
OU744336.1_Gymnosoma_rotundatum_genome_assembly,_chromosome:_1	AUGUSTUS	exon	122412040	122412546	.	+	.	ID=g5273.t1.exon1;Parent=g5273.t1;
OU744336.1_Gymnosoma_rotundatum_genome_assembly,_chromosome:_1	AUGUSTUS	stop_codon	122412544	122412546	.	+	0	ID=g5273.t1.stop1;Parent=g5273.t1;
OU744336.1_Gymnosoma_rotundatum_genome_assembly,_chromosome:_1	AUGUSTUS	mRNA	122412403	122413148	0.51	+	.	ID=g5273.t2;Parent=g5273;
OU744336.1_Gymnosoma_rotundatum_genome_assembly,_chromosome:_1	AUGUSTUS	start_codon	122412403	122412405	.	+	0	ID=g5273.t2.start1;Parent=g5273.t2;
OU744336.1_Gymnosoma_rotundatum_genome_assembly,_chromosome:_1	AUGUSTUS	CDS	122412403	122412505	0.63	+	0	ID=g5273.t2.CDS1;Parent=g5273.t2;
OU744336.1_Gymnosoma_rotundatum_genome_assembly,_chromosome:_1	AUGUSTUS	exon	122412403	122412505	.	+	.	ID=g5273.t2.exon1;Parent=g5273.t2;
OU744336.1_Gymnosoma_rotundatum_genome_assembly,_chromosome:_1	AUGUSTUS	intron	122412506	122412798	0.51	+	.	ID=g5273.t2.intron1;Parent=g5273.t2;
OU744336.1_Gymnosoma_rotundatum_genome_assembly,_chromosome:_1	AUGUSTUS	CDS	122412799	122413148	0.52	+	2	ID=g5273.t2.CDS2;Parent=g5273.t2;
OU744336.1_Gymnosoma_rotundatum_genome_assembly,_chromosome:_1	AUGUSTUS	exon	122412799	122413148	.	+	.	ID=g5273.t2.exon2;Parent=g5273.t2;
OU744336.1_Gymnosoma_rotundatum_genome_assembly,_chromosome:_1	AUGUSTUS	stop_codon	122413146	122413148	.	+	0	ID=g5273.t2.stop1;Parent=g5273.t2;
OU744336.1_Gymnosoma_rotundatum_genome_assembly,_chromosome:_1	AUGUSTUS	gene	122413933	122414767	.	-	.	ID=g5274;
OU744336.1_Gymnosoma_rotundatum_genome_assembly,_chromosome:_1	AUGUSTUS	mRNA	122413933	122414767	0.7	-	.	ID=g5274.t1;Parent=g5274;
OU744336.1_Gymnosoma_rotundatum_genome_assembly,_chromosome:_1	AUGUSTUS	stop_codon	122413933	122413935	.	-	0	ID=g5274.t1.stop1;Parent=g5274.t1;
OU744336.1_Gymnosoma_rotundatum_genome_assembly,_chromosome:_1	AUGUSTUS	CDS	122413933	122414449	0.7	-	1	ID=g5274.t1.CDS1;Parent=g5274.t1;
OU744336.1_Gymnosoma_rotundatum_genome_assembly,_chromosome:_1	AUGUSTUS	exon	122413933	122414449	.	-	.	ID=g5274.t1.exon1;Parent=g5274.t1;
OU744336.1_Gymnosoma_rotundatum_genome_assembly,_chromosome:_1	AUGUSTUS	intron	122414450	122414513	0.92	-	.	ID=g5274.t1.intron1;Parent=g5274.t1;
OU744336.1_Gymnosoma_rotundatum_genome_assembly,_chromosome:_1	AUGUSTUS	CDS	122414514	122414767	1	-	0	ID=g5274.t1.CDS2;Parent=g5274.t1;
OU744336.1_Gymnosoma_rotundatum_genome_assembly,_chromosome:_1	AUGUSTUS	exon	122414514	122414767	.	-	.	ID=g5274.t1.exon2;Parent=g5274.t1;
OU744336.1_Gymnosoma_rotundatum_genome_assembly,_chromosome:_1	AUGUSTUS	start_codon	122414765	122414767	.	-	0	ID=g5274.t1.start1;Parent=g5274.t1;
OU744336.1_Gymnosoma_rotundatum_genome_assembly,_chromosome:_1	AUGUSTUS	gene	122422585	122422982	.	-	.	ID=g5275;
OU744336.1_Gymnosoma_rotundatum_genome_assembly,_chromosome:_1	AUGUSTUS	mRNA	122422585	122422982	0.73	-	.	ID=g5275.t1;Parent=g5275;
OU744336.1_Gymnosoma_rotundatum_genome_assembly,_chromosome:_1	AUGUSTUS	stop_codon	122422585	122422587	.	-	0	ID=g5275.t1.stop1;Parent=g5275.t1;
OU744336.1_Gymnosoma_rotundatum_genome_assembly,_chromosome:_1	AUGUSTUS	CDS	122422585	122422806	0.88	-	0	ID=g5275.t1.CDS1;Parent=g5275.t1;
OU744336.1_Gymnosoma_rotundatum_genome_assembly,_chromosome:_1	AUGUSTUS	exon	122422585	122422806	.	-	.	ID=g5275.t1.exon1;Parent=g5275.t1;
OU744336.1_Gymnosoma_rotundatum_genome_assembly,_chromosome:_1	AUGUSTUS	intron	122422807	122422952	0.86	-	.	ID=g5275.t1.intron1;Parent=g5275.t1;
OU744336.1_Gymnosoma_rotundatum_genome_assembly,_chromosome:_1	AUGUSTUS	CDS	122422953	122422982	0.73	-	0	ID=g5275.t1.CDS2;Parent=g5275.t1;
OU744336.1_Gymnosoma_rotundatum_genome_assembly,_chromosome:_1	AUGUSTUS	exon	122422953	122422982	.	-	.	ID=g5275.t1.exon2;Parent=g5275.t1;
OU744336.1_Gymnosoma_rotundatum_genome_assembly,_chromosome:_1	AUGUSTUS	start_codon	122422980	122422982	.	-	0	ID=g5275.t1.start1;Parent=g5275.t1;
OU744336.1_Gymnosoma_rotundatum_genome_assembly,_chromosome:_1	AUGUSTUS	gene	122423089	122423367	.	-	.	ID=g5276;
OU744336.1_Gymnosoma_rotundatum_genome_assembly,_chromosome:_1	AUGUSTUS	mRNA	122423089	122423367	1	-	.	ID=g5276.t1;Parent=g5276;
OU744336.1_Gymnosoma_rotundatum_genome_assembly,_chromosome:_1	AUGUSTUS	stop_codon	122423089	122423091	.	-	0	ID=g5276.t1.stop1;Parent=g5276.t1;
OU744336.1_Gymnosoma_rotundatum_genome_assembly,_chromosome:_1	AUGUSTUS	CDS	122423089	122423367	1	-	0	ID=g5276.t1.CDS1;Parent=g5276.t1;
OU744336.1_Gymnosoma_rotundatum_genome_assembly,_chromosome:_1	AUGUSTUS	exon	122423089	122423367	.	-	.	ID=g5276.t1.exon1;Parent=g5276.t1;
OU744336.1_Gymnosoma_rotundatum_genome_assembly,_chromosome:_1	AUGUSTUS	start_codon	122423365	122423367	.	-	0	ID=g5276.t1.start1;Parent=g5276.t1;
OU744336.1_Gymnosoma_rotundatum_genome_assembly,_chromosome:_1	AUGUSTUS	gene	122423963	122430584	.	+	.	ID=g5277;
OU744336.1_Gymnosoma_rotundatum_genome_assembly,_chromosome:_1	AUGUSTUS	mRNA	122423963	122430584	0.96	+	.	ID=g5277.t1;Parent=g5277;
OU744336.1_Gymnosoma_rotundatum_genome_assembly,_chromosome:_1	AUGUSTUS	CDS	122423963	122423965	0.96	+	0	ID=g5277.t1.CDS1;Parent=g5277.t1;
OU744336.1_Gymnosoma_rotundatum_genome_assembly,_chromosome:_1	AUGUSTUS	exon	122423963	122423965	.	+	.	ID=g5277.t1.exon1;Parent=g5277.t1;
OU744336.1_Gymnosoma_rotundatum_genome_assembly,_chromosome:_1	AUGUSTUS	start_codon	122423963	122423965	.	+	0	ID=g5277.t1.start1;Parent=g5277.t1;
OU744336.1_Gymnosoma_rotundatum_genome_assembly,_chromosome:_1	AUGUSTUS	intron	122423966	122424097	0.96	+	.	ID=g5277.t1.intron1;Parent=g5277.t1;
OU744336.1_Gymnosoma_rotundatum_genome_assembly,_chromosome:_1	AUGUSTUS	CDS	122424098	122426099	0.99	+	0	ID=g5277.t1.CDS2;Parent=g5277.t1;
OU744336.1_Gymnosoma_rotundatum_genome_assembly,_chromosome:_1	AUGUSTUS	exon	122424098	122426099	.	+	.	ID=g5277.t1.exon2;Parent=g5277.t1;
OU744336.1_Gymnosoma_rotundatum_genome_assembly,_chromosome:_1	AUGUSTUS	intron	122426100	122426174	1	+	.	ID=g5277.t1.intron2;Parent=g5277.t1;
OU744336.1_Gymnosoma_rotundatum_genome_assembly,_chromosome:_1	AUGUSTUS	CDS	122426175	122426733	1	+	2	ID=g5277.t1.CDS3;Parent=g5277.t1;
OU744336.1_Gymnosoma_rotundatum_genome_assembly,_chromosome:_1	AUGUSTUS	exon	122426175	122426733	.	+	.	ID=g5277.t1.exon3;Parent=g5277.t1;
OU744336.1_Gymnosoma_rotundatum_genome_assembly,_chromosome:_1	AUGUSTUS	intron	122426734	122429835	1	+	.	ID=g5277.t1.intron3;Parent=g5277.t1;
OU744336.1_Gymnosoma_rotundatum_genome_assembly,_chromosome:_1	AUGUSTUS	CDS	122429836	122430308	1	+	1	ID=g5277.t1.CDS4;Parent=g5277.t1;
OU744336.1_Gymnosoma_rotundatum_genome_assembly,_chromosome:_1	AUGUSTUS	exon	122429836	122430308	.	+	.	ID=g5277.t1.exon4;Parent=g5277.t1;
OU744336.1_Gymnosoma_rotundatum_genome_assembly,_chromosome:_1	AUGUSTUS	intron	122430309	122430381	1	+	.	ID=g5277.t1.intron4;Parent=g5277.t1;
OU744336.1_Gymnosoma_rotundatum_genome_assembly,_chromosome:_1	AUGUSTUS	CDS	122430382	122430584	1	+	2	ID=g5277.t1.CDS5;Parent=g5277.t1;
OU744336.1_Gymnosoma_rotundatum_genome_assembly,_chromosome:_1	AUGUSTUS	exon	122430382	122430584	.	+	.	ID=g5277.t1.exon5;Parent=g5277.t1;
OU744336.1_Gymnosoma_rotundatum_genome_assembly,_chromosome:_1	AUGUSTUS	stop_codon	122430582	122430584	.	+	0	ID=g5277.t1.stop1;Parent=g5277.t1;
OU744336.1_Gymnosoma_rotundatum_genome_assembly,_chromosome:_1	AUGUSTUS	gene	122433067	122435502	.	-	.	ID=g5278;
OU744336.1_Gymnosoma_rotundatum_genome_assembly,_chromosome:_1	AUGUSTUS	mRNA	122433067	122434041	0.94	-	.	ID=g5278.t1;Parent=g5278;
OU744336.1_Gymnosoma_rotundatum_genome_assembly,_chromosome:_1	AUGUSTUS	stop_codon	122433067	122433069	.	-	0	ID=g5278.t1.stop1;Parent=g5278.t1;
OU744336.1_Gymnosoma_rotundatum_genome_assembly,_chromosome:_1	AUGUSTUS	CDS	122433067	122433349	1	-	1	ID=g5278.t1.CDS1;Parent=g5278.t1;
OU744336.1_Gymnosoma_rotundatum_genome_assembly,_chromosome:_1	AUGUSTUS	exon	122433067	122433349	.	-	.	ID=g5278.t1.exon1;Parent=g5278.t1;
OU744336.1_Gymnosoma_rotundatum_genome_assembly,_chromosome:_1	AUGUSTUS	intron	122433350	122433418	1	-	.	ID=g5278.t1.intron1;Parent=g5278.t1;
OU744336.1_Gymnosoma_rotundatum_genome_assembly,_chromosome:_1	AUGUSTUS	CDS	122433419	122433716	1	-	2	ID=g5278.t1.CDS2;Parent=g5278.t1;
OU744336.1_Gymnosoma_rotundatum_genome_assembly,_chromosome:_1	AUGUSTUS	exon	122433419	122433716	.	-	.	ID=g5278.t1.exon2;Parent=g5278.t1;
OU744336.1_Gymnosoma_rotundatum_genome_assembly,_chromosome:_1	AUGUSTUS	intron	122433717	122433779	1	-	.	ID=g5278.t1.intron2;Parent=g5278.t1;
OU744336.1_Gymnosoma_rotundatum_genome_assembly,_chromosome:_1	AUGUSTUS	CDS	122433780	122434041	0.94	-	0	ID=g5278.t1.CDS3;Parent=g5278.t1;
OU744336.1_Gymnosoma_rotundatum_genome_assembly,_chromosome:_1	AUGUSTUS	exon	122433780	122434041	.	-	.	ID=g5278.t1.exon3;Parent=g5278.t1;
OU744336.1_Gymnosoma_rotundatum_genome_assembly,_chromosome:_1	AUGUSTUS	start_codon	122434039	122434041	.	-	0	ID=g5278.t1.start1;Parent=g5278.t1;
OU744336.1_Gymnosoma_rotundatum_genome_assembly,_chromosome:_1	AUGUSTUS	mRNA	122433067	122435502	0.74	-	.	ID=g5278.t2;Parent=g5278;
OU744336.1_Gymnosoma_rotundatum_genome_assembly,_chromosome:_1	AUGUSTUS	stop_codon	122433067	122433069	.	-	0	ID=g5278.t2.stop1;Parent=g5278.t2;
OU744336.1_Gymnosoma_rotundatum_genome_assembly,_chromosome:_1	AUGUSTUS	CDS	122433067	122433349	1	-	1	ID=g5278.t2.CDS1;Parent=g5278.t2;
OU744336.1_Gymnosoma_rotundatum_genome_assembly,_chromosome:_1	AUGUSTUS	exon	122433067	122433349	.	-	.	ID=g5278.t2.exon1;Parent=g5278.t2;
OU744336.1_Gymnosoma_rotundatum_genome_assembly,_chromosome:_1	AUGUSTUS	intron	122433350	122433418	1	-	.	ID=g5278.t2.intron1;Parent=g5278.t2;
OU744336.1_Gymnosoma_rotundatum_genome_assembly,_chromosome:_1	AUGUSTUS	CDS	122433419	122433716	1	-	2	ID=g5278.t2.CDS2;Parent=g5278.t2;
OU744336.1_Gymnosoma_rotundatum_genome_assembly,_chromosome:_1	AUGUSTUS	exon	122433419	122433716	.	-	.	ID=g5278.t2.exon2;Parent=g5278.t2;
OU744336.1_Gymnosoma_rotundatum_genome_assembly,_chromosome:_1	AUGUSTUS	intron	122433717	122433779	1	-	.	ID=g5278.t2.intron2;Parent=g5278.t2;
OU744336.1_Gymnosoma_rotundatum_genome_assembly,_chromosome:_1	AUGUSTUS	CDS	122433780	122434057	0.85	-	1	ID=g5278.t2.CDS3;Parent=g5278.t2;
OU744336.1_Gymnosoma_rotundatum_genome_assembly,_chromosome:_1	AUGUSTUS	exon	122433780	122434057	.	-	.	ID=g5278.t2.exon3;Parent=g5278.t2;
OU744336.1_Gymnosoma_rotundatum_genome_assembly,_chromosome:_1	AUGUSTUS	intron	122434058	122435482	0.74	-	.	ID=g5278.t2.intron3;Parent=g5278.t2;
OU744336.1_Gymnosoma_rotundatum_genome_assembly,_chromosome:_1	AUGUSTUS	CDS	122435483	122435502	0.74	-	0	ID=g5278.t2.CDS4;Parent=g5278.t2;
OU744336.1_Gymnosoma_rotundatum_genome_assembly,_chromosome:_1	AUGUSTUS	exon	122435483	122435502	.	-	.	ID=g5278.t2.exon4;Parent=g5278.t2;
OU744336.1_Gymnosoma_rotundatum_genome_assembly,_chromosome:_1	AUGUSTUS	start_codon	122435500	122435502	.	-	0	ID=g5278.t2.start1;Parent=g5278.t2;
OU744336.1_Gymnosoma_rotundatum_genome_assembly,_chromosome:_1	AUGUSTUS	gene	122454444	122455047	.	+	.	ID=g5279;
OU744336.1_Gymnosoma_rotundatum_genome_assembly,_chromosome:_1	AUGUSTUS	mRNA	122454444	122455047	1	+	.	ID=g5279.t1;Parent=g5279;
OU744336.1_Gymnosoma_rotundatum_genome_assembly,_chromosome:_1	AUGUSTUS	start_codon	122454444	122454446	.	+	0	ID=g5279.t1.start1;Parent=g5279.t1;
OU744336.1_Gymnosoma_rotundatum_genome_assembly,_chromosome:_1	AUGUSTUS	CDS	122454444	122454498	1	+	0	ID=g5279.t1.CDS1;Parent=g5279.t1;
OU744336.1_Gymnosoma_rotundatum_genome_assembly,_chromosome:_1	AUGUSTUS	exon	122454444	122454498	.	+	.	ID=g5279.t1.exon1;Parent=g5279.t1;
OU744336.1_Gymnosoma_rotundatum_genome_assembly,_chromosome:_1	AUGUSTUS	intron	122454499	122454564	1	+	.	ID=g5279.t1.intron1;Parent=g5279.t1;
OU744336.1_Gymnosoma_rotundatum_genome_assembly,_chromosome:_1	AUGUSTUS	CDS	122454565	122454589	1	+	2	ID=g5279.t1.CDS2;Parent=g5279.t1;
OU744336.1_Gymnosoma_rotundatum_genome_assembly,_chromosome:_1	AUGUSTUS	exon	122454565	122454589	.	+	.	ID=g5279.t1.exon2;Parent=g5279.t1;
OU744336.1_Gymnosoma_rotundatum_genome_assembly,_chromosome:_1	AUGUSTUS	intron	122454590	122454656	1	+	.	ID=g5279.t1.intron2;Parent=g5279.t1;
OU744336.1_Gymnosoma_rotundatum_genome_assembly,_chromosome:_1	AUGUSTUS	CDS	122454657	122455047	1	+	1	ID=g5279.t1.CDS3;Parent=g5279.t1;
OU744336.1_Gymnosoma_rotundatum_genome_assembly,_chromosome:_1	AUGUSTUS	exon	122454657	122455047	.	+	.	ID=g5279.t1.exon3;Parent=g5279.t1;
OU744336.1_Gymnosoma_rotundatum_genome_assembly,_chromosome:_1	AUGUSTUS	stop_codon	122455045	122455047	.	+	0	ID=g5279.t1.stop1;Parent=g5279.t1;
OU744336.1_Gymnosoma_rotundatum_genome_assembly,_chromosome:_1	AUGUSTUS	gene	122470915	122471214	.	-	.	ID=g5280;
OU744336.1_Gymnosoma_rotundatum_genome_assembly,_chromosome:_1	AUGUSTUS	mRNA	122470915	122471214	0.94	-	.	ID=g5280.t1;Parent=g5280;
OU744336.1_Gymnosoma_rotundatum_genome_assembly,_chromosome:_1	AUGUSTUS	stop_codon	122470915	122470917	.	-	0	ID=g5280.t1.stop1;Parent=g5280.t1;
OU744336.1_Gymnosoma_rotundatum_genome_assembly,_chromosome:_1	AUGUSTUS	CDS	122470915	122471104	0.98	-	1	ID=g5280.t1.CDS1;Parent=g5280.t1;
OU744336.1_Gymnosoma_rotundatum_genome_assembly,_chromosome:_1	AUGUSTUS	exon	122470915	122471104	.	-	.	ID=g5280.t1.exon1;Parent=g5280.t1;
OU744336.1_Gymnosoma_rotundatum_genome_assembly,_chromosome:_1	AUGUSTUS	intron	122471105	122471164	0.94	-	.	ID=g5280.t1.intron1;Parent=g5280.t1;
OU744336.1_Gymnosoma_rotundatum_genome_assembly,_chromosome:_1	AUGUSTUS	CDS	122471165	122471214	0.94	-	0	ID=g5280.t1.CDS2;Parent=g5280.t1;
OU744336.1_Gymnosoma_rotundatum_genome_assembly,_chromosome:_1	AUGUSTUS	exon	122471165	122471214	.	-	.	ID=g5280.t1.exon2;Parent=g5280.t1;
OU744336.1_Gymnosoma_rotundatum_genome_assembly,_chromosome:_1	AUGUSTUS	start_codon	122471212	122471214	.	-	0	ID=g5280.t1.start1;Parent=g5280.t1;
OU744336.1_Gymnosoma_rotundatum_genome_assembly,_chromosome:_1	AUGUSTUS	gene	122617839	122631400	.	+	.	ID=g5281;
OU744336.1_Gymnosoma_rotundatum_genome_assembly,_chromosome:_1	AUGUSTUS	mRNA	122617839	122631400	1	+	.	ID=g5281.t1;Parent=g5281;
OU744336.1_Gymnosoma_rotundatum_genome_assembly,_chromosome:_1	AUGUSTUS	start_codon	122617839	122617841	.	+	0	ID=g5281.t1.start1;Parent=g5281.t1;
OU744336.1_Gymnosoma_rotundatum_genome_assembly,_chromosome:_1	AUGUSTUS	CDS	122617839	122618351	1	+	0	ID=g5281.t1.CDS1;Parent=g5281.t1;
OU744336.1_Gymnosoma_rotundatum_genome_assembly,_chromosome:_1	AUGUSTUS	exon	122617839	122618351	.	+	.	ID=g5281.t1.exon1;Parent=g5281.t1;
OU744336.1_Gymnosoma_rotundatum_genome_assembly,_chromosome:_1	AUGUSTUS	intron	122618352	122622055	1	+	.	ID=g5281.t1.intron1;Parent=g5281.t1;
OU744336.1_Gymnosoma_rotundatum_genome_assembly,_chromosome:_1	AUGUSTUS	CDS	122622056	122622850	1	+	0	ID=g5281.t1.CDS2;Parent=g5281.t1;
OU744336.1_Gymnosoma_rotundatum_genome_assembly,_chromosome:_1	AUGUSTUS	exon	122622056	122622850	.	+	.	ID=g5281.t1.exon2;Parent=g5281.t1;
OU744336.1_Gymnosoma_rotundatum_genome_assembly,_chromosome:_1	AUGUSTUS	intron	122622851	122625950	1	+	.	ID=g5281.t1.intron2;Parent=g5281.t1;
OU744336.1_Gymnosoma_rotundatum_genome_assembly,_chromosome:_1	AUGUSTUS	CDS	122625951	122626161	1	+	0	ID=g5281.t1.CDS3;Parent=g5281.t1;
OU744336.1_Gymnosoma_rotundatum_genome_assembly,_chromosome:_1	AUGUSTUS	exon	122625951	122626161	.	+	.	ID=g5281.t1.exon3;Parent=g5281.t1;
OU744336.1_Gymnosoma_rotundatum_genome_assembly,_chromosome:_1	AUGUSTUS	intron	122626162	122626220	1	+	.	ID=g5281.t1.intron3;Parent=g5281.t1;
OU744336.1_Gymnosoma_rotundatum_genome_assembly,_chromosome:_1	AUGUSTUS	CDS	122626221	122627231	1	+	2	ID=g5281.t1.CDS4;Parent=g5281.t1;
OU744336.1_Gymnosoma_rotundatum_genome_assembly,_chromosome:_1	AUGUSTUS	exon	122626221	122627231	.	+	.	ID=g5281.t1.exon4;Parent=g5281.t1;
OU744336.1_Gymnosoma_rotundatum_genome_assembly,_chromosome:_1	AUGUSTUS	intron	122627232	122631287	1	+	.	ID=g5281.t1.intron4;Parent=g5281.t1;
OU744336.1_Gymnosoma_rotundatum_genome_assembly,_chromosome:_1	AUGUSTUS	CDS	122631288	122631400	1	+	2	ID=g5281.t1.CDS5;Parent=g5281.t1;
OU744336.1_Gymnosoma_rotundatum_genome_assembly,_chromosome:_1	AUGUSTUS	exon	122631288	122631400	.	+	.	ID=g5281.t1.exon5;Parent=g5281.t1;
OU744336.1_Gymnosoma_rotundatum_genome_assembly,_chromosome:_1	AUGUSTUS	stop_codon	122631398	122631400	.	+	0	ID=g5281.t1.stop1;Parent=g5281.t1;
OU744336.1_Gymnosoma_rotundatum_genome_assembly,_chromosome:_1	AUGUSTUS	gene	122640165	122640536	.	+	.	ID=g5282;
OU744336.1_Gymnosoma_rotundatum_genome_assembly,_chromosome:_1	AUGUSTUS	mRNA	122640165	122640536	0.64	+	.	ID=g5282.t1;Parent=g5282;
OU744336.1_Gymnosoma_rotundatum_genome_assembly,_chromosome:_1	AUGUSTUS	start_codon	122640165	122640167	.	+	0	ID=g5282.t1.start1;Parent=g5282.t1;
OU744336.1_Gymnosoma_rotundatum_genome_assembly,_chromosome:_1	AUGUSTUS	CDS	122640165	122640536	0.64	+	0	ID=g5282.t1.CDS1;Parent=g5282.t1;
OU744336.1_Gymnosoma_rotundatum_genome_assembly,_chromosome:_1	AUGUSTUS	exon	122640165	122640536	.	+	.	ID=g5282.t1.exon1;Parent=g5282.t1;
OU744336.1_Gymnosoma_rotundatum_genome_assembly,_chromosome:_1	AUGUSTUS	stop_codon	122640534	122640536	.	+	0	ID=g5282.t1.stop1;Parent=g5282.t1;
OU744336.1_Gymnosoma_rotundatum_genome_assembly,_chromosome:_1	AUGUSTUS	gene	122640597	122641196	.	+	.	ID=g5283;
OU744336.1_Gymnosoma_rotundatum_genome_assembly,_chromosome:_1	AUGUSTUS	mRNA	122640597	122641196	1	+	.	ID=g5283.t1;Parent=g5283;
OU744336.1_Gymnosoma_rotundatum_genome_assembly,_chromosome:_1	AUGUSTUS	start_codon	122640597	122640599	.	+	0	ID=g5283.t1.start1;Parent=g5283.t1;
OU744336.1_Gymnosoma_rotundatum_genome_assembly,_chromosome:_1	AUGUSTUS	CDS	122640597	122641196	1	+	0	ID=g5283.t1.CDS1;Parent=g5283.t1;
OU744336.1_Gymnosoma_rotundatum_genome_assembly,_chromosome:_1	AUGUSTUS	exon	122640597	122641196	.	+	.	ID=g5283.t1.exon1;Parent=g5283.t1;
OU744336.1_Gymnosoma_rotundatum_genome_assembly,_chromosome:_1	AUGUSTUS	stop_codon	122641194	122641196	.	+	0	ID=g5283.t1.stop1;Parent=g5283.t1;
OU744336.1_Gymnosoma_rotundatum_genome_assembly,_chromosome:_1	AUGUSTUS	gene	122641596	122642343	.	+	.	ID=g5284;
OU744336.1_Gymnosoma_rotundatum_genome_assembly,_chromosome:_1	AUGUSTUS	mRNA	122641596	122642343	0.7	+	.	ID=g5284.t1;Parent=g5284;
OU744336.1_Gymnosoma_rotundatum_genome_assembly,_chromosome:_1	AUGUSTUS	start_codon	122641596	122641598	.	+	0	ID=g5284.t1.start1;Parent=g5284.t1;
OU744336.1_Gymnosoma_rotundatum_genome_assembly,_chromosome:_1	AUGUSTUS	CDS	122641596	122641665	1	+	0	ID=g5284.t1.CDS1;Parent=g5284.t1;
OU744336.1_Gymnosoma_rotundatum_genome_assembly,_chromosome:_1	AUGUSTUS	exon	122641596	122641665	.	+	.	ID=g5284.t1.exon1;Parent=g5284.t1;
OU744336.1_Gymnosoma_rotundatum_genome_assembly,_chromosome:_1	AUGUSTUS	intron	122641666	122641732	1	+	.	ID=g5284.t1.intron1;Parent=g5284.t1;
OU744336.1_Gymnosoma_rotundatum_genome_assembly,_chromosome:_1	AUGUSTUS	CDS	122641733	122641819	0.72	+	2	ID=g5284.t1.CDS2;Parent=g5284.t1;
OU744336.1_Gymnosoma_rotundatum_genome_assembly,_chromosome:_1	AUGUSTUS	exon	122641733	122641819	.	+	.	ID=g5284.t1.exon2;Parent=g5284.t1;
OU744336.1_Gymnosoma_rotundatum_genome_assembly,_chromosome:_1	AUGUSTUS	intron	122641820	122641926	0.7	+	.	ID=g5284.t1.intron2;Parent=g5284.t1;
OU744336.1_Gymnosoma_rotundatum_genome_assembly,_chromosome:_1	AUGUSTUS	CDS	122641927	122641946	0.92	+	2	ID=g5284.t1.CDS3;Parent=g5284.t1;
OU744336.1_Gymnosoma_rotundatum_genome_assembly,_chromosome:_1	AUGUSTUS	exon	122641927	122641946	.	+	.	ID=g5284.t1.exon3;Parent=g5284.t1;
OU744336.1_Gymnosoma_rotundatum_genome_assembly,_chromosome:_1	AUGUSTUS	intron	122641947	122642006	1	+	.	ID=g5284.t1.intron3;Parent=g5284.t1;
OU744336.1_Gymnosoma_rotundatum_genome_assembly,_chromosome:_1	AUGUSTUS	CDS	122642007	122642166	0.94	+	0	ID=g5284.t1.CDS4;Parent=g5284.t1;
OU744336.1_Gymnosoma_rotundatum_genome_assembly,_chromosome:_1	AUGUSTUS	exon	122642007	122642166	.	+	.	ID=g5284.t1.exon4;Parent=g5284.t1;
OU744336.1_Gymnosoma_rotundatum_genome_assembly,_chromosome:_1	AUGUSTUS	intron	122642167	122642230	0.98	+	.	ID=g5284.t1.intron4;Parent=g5284.t1;
OU744336.1_Gymnosoma_rotundatum_genome_assembly,_chromosome:_1	AUGUSTUS	CDS	122642231	122642343	0.98	+	2	ID=g5284.t1.CDS5;Parent=g5284.t1;
OU744336.1_Gymnosoma_rotundatum_genome_assembly,_chromosome:_1	AUGUSTUS	exon	122642231	122642343	.	+	.	ID=g5284.t1.exon5;Parent=g5284.t1;
OU744336.1_Gymnosoma_rotundatum_genome_assembly,_chromosome:_1	AUGUSTUS	stop_codon	122642341	122642343	.	+	0	ID=g5284.t1.stop1;Parent=g5284.t1;
OU744336.1_Gymnosoma_rotundatum_genome_assembly,_chromosome:_1	AUGUSTUS	gene	122660019	122660536	.	-	.	ID=g5285;
OU744336.1_Gymnosoma_rotundatum_genome_assembly,_chromosome:_1	AUGUSTUS	mRNA	122660019	122660536	0.9	-	.	ID=g5285.t1;Parent=g5285;
OU744336.1_Gymnosoma_rotundatum_genome_assembly,_chromosome:_1	AUGUSTUS	stop_codon	122660019	122660021	.	-	0	ID=g5285.t1.stop1;Parent=g5285.t1;
OU744336.1_Gymnosoma_rotundatum_genome_assembly,_chromosome:_1	AUGUSTUS	CDS	122660019	122660183	0.9	-	0	ID=g5285.t1.CDS1;Parent=g5285.t1;
OU744336.1_Gymnosoma_rotundatum_genome_assembly,_chromosome:_1	AUGUSTUS	exon	122660019	122660183	.	-	.	ID=g5285.t1.exon1;Parent=g5285.t1;
OU744336.1_Gymnosoma_rotundatum_genome_assembly,_chromosome:_1	AUGUSTUS	intron	122660184	122660398	0.9	-	.	ID=g5285.t1.intron1;Parent=g5285.t1;
OU744336.1_Gymnosoma_rotundatum_genome_assembly,_chromosome:_1	AUGUSTUS	CDS	122660399	122660536	0.91	-	0	ID=g5285.t1.CDS2;Parent=g5285.t1;
OU744336.1_Gymnosoma_rotundatum_genome_assembly,_chromosome:_1	AUGUSTUS	exon	122660399	122660536	.	-	.	ID=g5285.t1.exon2;Parent=g5285.t1;
OU744336.1_Gymnosoma_rotundatum_genome_assembly,_chromosome:_1	AUGUSTUS	start_codon	122660534	122660536	.	-	0	ID=g5285.t1.start1;Parent=g5285.t1;
OU744336.1_Gymnosoma_rotundatum_genome_assembly,_chromosome:_1	AUGUSTUS	gene	122660882	122661292	.	-	.	ID=g5286;
OU744336.1_Gymnosoma_rotundatum_genome_assembly,_chromosome:_1	AUGUSTUS	mRNA	122660882	122661292	1	-	.	ID=g5286.t1;Parent=g5286;
OU744336.1_Gymnosoma_rotundatum_genome_assembly,_chromosome:_1	AUGUSTUS	stop_codon	122660882	122660884	.	-	0	ID=g5286.t1.stop1;Parent=g5286.t1;
OU744336.1_Gymnosoma_rotundatum_genome_assembly,_chromosome:_1	AUGUSTUS	CDS	122660882	122661292	1	-	0	ID=g5286.t1.CDS1;Parent=g5286.t1;
OU744336.1_Gymnosoma_rotundatum_genome_assembly,_chromosome:_1	AUGUSTUS	exon	122660882	122661292	.	-	.	ID=g5286.t1.exon1;Parent=g5286.t1;
OU744336.1_Gymnosoma_rotundatum_genome_assembly,_chromosome:_1	AUGUSTUS	start_codon	122661290	122661292	.	-	0	ID=g5286.t1.start1;Parent=g5286.t1;
OU744336.1_Gymnosoma_rotundatum_genome_assembly,_chromosome:_1	AUGUSTUS	mRNA	122660882	122661229	1	-	.	ID=g5286.t2;Parent=g5286;
OU744336.1_Gymnosoma_rotundatum_genome_assembly,_chromosome:_1	AUGUSTUS	stop_codon	122660882	122660884	.	-	0	ID=g5286.t2.stop1;Parent=g5286.t2;
OU744336.1_Gymnosoma_rotundatum_genome_assembly,_chromosome:_1	AUGUSTUS	CDS	122660882	122661229	1	-	0	ID=g5286.t2.CDS1;Parent=g5286.t2;
OU744336.1_Gymnosoma_rotundatum_genome_assembly,_chromosome:_1	AUGUSTUS	exon	122660882	122661229	.	-	.	ID=g5286.t2.exon1;Parent=g5286.t2;
OU744336.1_Gymnosoma_rotundatum_genome_assembly,_chromosome:_1	AUGUSTUS	start_codon	122661227	122661229	.	-	0	ID=g5286.t2.start1;Parent=g5286.t2;
OU744336.1_Gymnosoma_rotundatum_genome_assembly,_chromosome:_1	AUGUSTUS	gene	122665655	122666673	.	+	.	ID=g5287;
OU744336.1_Gymnosoma_rotundatum_genome_assembly,_chromosome:_1	AUGUSTUS	mRNA	122665655	122666673	1	+	.	ID=g5287.t1;Parent=g5287;
OU744336.1_Gymnosoma_rotundatum_genome_assembly,_chromosome:_1	AUGUSTUS	start_codon	122665655	122665657	.	+	0	ID=g5287.t1.start1;Parent=g5287.t1;
OU744336.1_Gymnosoma_rotundatum_genome_assembly,_chromosome:_1	AUGUSTUS	CDS	122665655	122665677	1	+	0	ID=g5287.t1.CDS1;Parent=g5287.t1;
OU744336.1_Gymnosoma_rotundatum_genome_assembly,_chromosome:_1	AUGUSTUS	exon	122665655	122665677	.	+	.	ID=g5287.t1.exon1;Parent=g5287.t1;
OU744336.1_Gymnosoma_rotundatum_genome_assembly,_chromosome:_1	AUGUSTUS	intron	122665678	122665734	1	+	.	ID=g5287.t1.intron1;Parent=g5287.t1;
OU744336.1_Gymnosoma_rotundatum_genome_assembly,_chromosome:_1	AUGUSTUS	CDS	122665735	122665834	1	+	1	ID=g5287.t1.CDS2;Parent=g5287.t1;
OU744336.1_Gymnosoma_rotundatum_genome_assembly,_chromosome:_1	AUGUSTUS	exon	122665735	122665834	.	+	.	ID=g5287.t1.exon2;Parent=g5287.t1;
OU744336.1_Gymnosoma_rotundatum_genome_assembly,_chromosome:_1	AUGUSTUS	intron	122665835	122665890	1	+	.	ID=g5287.t1.intron2;Parent=g5287.t1;
OU744336.1_Gymnosoma_rotundatum_genome_assembly,_chromosome:_1	AUGUSTUS	CDS	122665891	122666673	1	+	0	ID=g5287.t1.CDS3;Parent=g5287.t1;
OU744336.1_Gymnosoma_rotundatum_genome_assembly,_chromosome:_1	AUGUSTUS	exon	122665891	122666673	.	+	.	ID=g5287.t1.exon3;Parent=g5287.t1;
OU744336.1_Gymnosoma_rotundatum_genome_assembly,_chromosome:_1	AUGUSTUS	stop_codon	122666671	122666673	.	+	0	ID=g5287.t1.stop1;Parent=g5287.t1;
OU744336.1_Gymnosoma_rotundatum_genome_assembly,_chromosome:_1	AUGUSTUS	gene	122670750	122672912	.	-	.	ID=g5288;
OU744336.1_Gymnosoma_rotundatum_genome_assembly,_chromosome:_1	AUGUSTUS	mRNA	122670750	122672912	1	-	.	ID=g5288.t1;Parent=g5288;
OU744336.1_Gymnosoma_rotundatum_genome_assembly,_chromosome:_1	AUGUSTUS	stop_codon	122670750	122670752	.	-	0	ID=g5288.t1.stop1;Parent=g5288.t1;
OU744336.1_Gymnosoma_rotundatum_genome_assembly,_chromosome:_1	AUGUSTUS	CDS	122670750	122670922	1	-	2	ID=g5288.t1.CDS1;Parent=g5288.t1;
OU744336.1_Gymnosoma_rotundatum_genome_assembly,_chromosome:_1	AUGUSTUS	exon	122670750	122670922	.	-	.	ID=g5288.t1.exon1;Parent=g5288.t1;
OU744336.1_Gymnosoma_rotundatum_genome_assembly,_chromosome:_1	AUGUSTUS	intron	122670923	122671790	1	-	.	ID=g5288.t1.intron1;Parent=g5288.t1;
OU744336.1_Gymnosoma_rotundatum_genome_assembly,_chromosome:_1	AUGUSTUS	CDS	122671791	122672092	1	-	1	ID=g5288.t1.CDS2;Parent=g5288.t1;
OU744336.1_Gymnosoma_rotundatum_genome_assembly,_chromosome:_1	AUGUSTUS	exon	122671791	122672092	.	-	.	ID=g5288.t1.exon2;Parent=g5288.t1;
OU744336.1_Gymnosoma_rotundatum_genome_assembly,_chromosome:_1	AUGUSTUS	intron	122672093	122672145	1	-	.	ID=g5288.t1.intron2;Parent=g5288.t1;
OU744336.1_Gymnosoma_rotundatum_genome_assembly,_chromosome:_1	AUGUSTUS	CDS	122672146	122672912	1	-	0	ID=g5288.t1.CDS3;Parent=g5288.t1;
OU744336.1_Gymnosoma_rotundatum_genome_assembly,_chromosome:_1	AUGUSTUS	exon	122672146	122672912	.	-	.	ID=g5288.t1.exon3;Parent=g5288.t1;
OU744336.1_Gymnosoma_rotundatum_genome_assembly,_chromosome:_1	AUGUSTUS	start_codon	122672910	122672912	.	-	0	ID=g5288.t1.start1;Parent=g5288.t1;
OU744336.1_Gymnosoma_rotundatum_genome_assembly,_chromosome:_1	GeneMark.hmm3	mRNA	122671774	122672885	.	-	.	ID=g5288.t2;Parent=g5288;
OU744336.1_Gymnosoma_rotundatum_genome_assembly,_chromosome:_1	GeneMark.hmm3	stop_codon	122671774	122671776	.	-	0	ID=g5288.t2.stop1;Parent=g5288.t2;
OU744336.1_Gymnosoma_rotundatum_genome_assembly,_chromosome:_1	GeneMark.hmm3	CDS	122671774	122672092	.	-	1	ID=g5288.t2.CDS1;Parent=g5288.t2;
OU744336.1_Gymnosoma_rotundatum_genome_assembly,_chromosome:_1	GeneMark.hmm3	exon	122671774	122672092	0	-	.	ID=g5288.t2.exon1;Parent=g5288.t2;
OU744336.1_Gymnosoma_rotundatum_genome_assembly,_chromosome:_1	GeneMark.hmm3	intron	122672093	122672145	.	-	0	ID=g5288.t2.intron1;Parent=g5288.t2;
OU744336.1_Gymnosoma_rotundatum_genome_assembly,_chromosome:_1	GeneMark.hmm3	CDS	122672146	122672885	.	-	0	ID=g5288.t2.CDS2;Parent=g5288.t2;
OU744336.1_Gymnosoma_rotundatum_genome_assembly,_chromosome:_1	GeneMark.hmm3	exon	122672146	122672885	0	-	.	ID=g5288.t2.exon2;Parent=g5288.t2;
OU744336.1_Gymnosoma_rotundatum_genome_assembly,_chromosome:_1	GeneMark.hmm3	start_codon	122672883	122672885	.	-	0	ID=g5288.t2.start1;Parent=g5288.t2;
OU744336.1_Gymnosoma_rotundatum_genome_assembly,_chromosome:_1	AUGUSTUS	gene	122679557	122687603	.	+	.	ID=g5289;
OU744336.1_Gymnosoma_rotundatum_genome_assembly,_chromosome:_1	AUGUSTUS	mRNA	122679557	122687603	1	+	.	ID=g5289.t1;Parent=g5289;
OU744336.1_Gymnosoma_rotundatum_genome_assembly,_chromosome:_1	AUGUSTUS	start_codon	122679557	122679559	.	+	0	ID=g5289.t1.start1;Parent=g5289.t1;
OU744336.1_Gymnosoma_rotundatum_genome_assembly,_chromosome:_1	AUGUSTUS	CDS	122679557	122680085	1	+	0	ID=g5289.t1.CDS1;Parent=g5289.t1;
OU744336.1_Gymnosoma_rotundatum_genome_assembly,_chromosome:_1	AUGUSTUS	exon	122679557	122680085	.	+	.	ID=g5289.t1.exon1;Parent=g5289.t1;
OU744336.1_Gymnosoma_rotundatum_genome_assembly,_chromosome:_1	AUGUSTUS	intron	122680086	122687223	1	+	.	ID=g5289.t1.intron1;Parent=g5289.t1;
OU744336.1_Gymnosoma_rotundatum_genome_assembly,_chromosome:_1	AUGUSTUS	CDS	122687224	122687603	1	+	2	ID=g5289.t1.CDS2;Parent=g5289.t1;
OU744336.1_Gymnosoma_rotundatum_genome_assembly,_chromosome:_1	AUGUSTUS	exon	122687224	122687603	.	+	.	ID=g5289.t1.exon2;Parent=g5289.t1;
OU744336.1_Gymnosoma_rotundatum_genome_assembly,_chromosome:_1	AUGUSTUS	stop_codon	122687601	122687603	.	+	0	ID=g5289.t1.stop1;Parent=g5289.t1;
OU744336.1_Gymnosoma_rotundatum_genome_assembly,_chromosome:_1	AUGUSTUS	gene	122712546	122765754	.	+	.	ID=g5290;
OU744336.1_Gymnosoma_rotundatum_genome_assembly,_chromosome:_1	AUGUSTUS	mRNA	122712546	122765754	0.39	+	.	ID=g5290.t1;Parent=g5290;
OU744336.1_Gymnosoma_rotundatum_genome_assembly,_chromosome:_1	AUGUSTUS	start_codon	122712546	122712548	.	+	0	ID=g5290.t1.start1;Parent=g5290.t1;
OU744336.1_Gymnosoma_rotundatum_genome_assembly,_chromosome:_1	AUGUSTUS	CDS	122712546	122712809	1	+	0	ID=g5290.t1.CDS1;Parent=g5290.t1;
OU744336.1_Gymnosoma_rotundatum_genome_assembly,_chromosome:_1	AUGUSTUS	exon	122712546	122712809	.	+	.	ID=g5290.t1.exon1;Parent=g5290.t1;
OU744336.1_Gymnosoma_rotundatum_genome_assembly,_chromosome:_1	AUGUSTUS	intron	122712810	122720167	1	+	.	ID=g5290.t1.intron1;Parent=g5290.t1;
OU744336.1_Gymnosoma_rotundatum_genome_assembly,_chromosome:_1	AUGUSTUS	CDS	122720168	122720953	0.99	+	0	ID=g5290.t1.CDS2;Parent=g5290.t1;
OU744336.1_Gymnosoma_rotundatum_genome_assembly,_chromosome:_1	AUGUSTUS	exon	122720168	122720953	.	+	.	ID=g5290.t1.exon2;Parent=g5290.t1;
OU744336.1_Gymnosoma_rotundatum_genome_assembly,_chromosome:_1	AUGUSTUS	intron	122720954	122762420	0.95	+	.	ID=g5290.t1.intron2;Parent=g5290.t1;
OU744336.1_Gymnosoma_rotundatum_genome_assembly,_chromosome:_1	AUGUSTUS	CDS	122762421	122762632	1	+	0	ID=g5290.t1.CDS3;Parent=g5290.t1;
OU744336.1_Gymnosoma_rotundatum_genome_assembly,_chromosome:_1	AUGUSTUS	exon	122762421	122762632	.	+	.	ID=g5290.t1.exon3;Parent=g5290.t1;
OU744336.1_Gymnosoma_rotundatum_genome_assembly,_chromosome:_1	AUGUSTUS	intron	122762633	122764404	1	+	.	ID=g5290.t1.intron3;Parent=g5290.t1;
OU744336.1_Gymnosoma_rotundatum_genome_assembly,_chromosome:_1	AUGUSTUS	CDS	122764405	122764540	1	+	1	ID=g5290.t1.CDS4;Parent=g5290.t1;
OU744336.1_Gymnosoma_rotundatum_genome_assembly,_chromosome:_1	AUGUSTUS	exon	122764405	122764540	.	+	.	ID=g5290.t1.exon4;Parent=g5290.t1;
OU744336.1_Gymnosoma_rotundatum_genome_assembly,_chromosome:_1	AUGUSTUS	intron	122764541	122765363	1	+	.	ID=g5290.t1.intron4;Parent=g5290.t1;
OU744336.1_Gymnosoma_rotundatum_genome_assembly,_chromosome:_1	AUGUSTUS	CDS	122765364	122765482	0.57	+	0	ID=g5290.t1.CDS5;Parent=g5290.t1;
OU744336.1_Gymnosoma_rotundatum_genome_assembly,_chromosome:_1	AUGUSTUS	exon	122765364	122765482	.	+	.	ID=g5290.t1.exon5;Parent=g5290.t1;
OU744336.1_Gymnosoma_rotundatum_genome_assembly,_chromosome:_1	AUGUSTUS	intron	122765483	122765720	0.42	+	.	ID=g5290.t1.intron5;Parent=g5290.t1;
OU744336.1_Gymnosoma_rotundatum_genome_assembly,_chromosome:_1	AUGUSTUS	CDS	122765721	122765754	0.42	+	1	ID=g5290.t1.CDS6;Parent=g5290.t1;
OU744336.1_Gymnosoma_rotundatum_genome_assembly,_chromosome:_1	AUGUSTUS	exon	122765721	122765754	.	+	.	ID=g5290.t1.exon6;Parent=g5290.t1;
OU744336.1_Gymnosoma_rotundatum_genome_assembly,_chromosome:_1	AUGUSTUS	stop_codon	122765752	122765754	.	+	0	ID=g5290.t1.stop1;Parent=g5290.t1;
OU744336.1_Gymnosoma_rotundatum_genome_assembly,_chromosome:_1	AUGUSTUS	gene	122784135	122788670	.	-	.	ID=g5291;
OU744336.1_Gymnosoma_rotundatum_genome_assembly,_chromosome:_1	AUGUSTUS	mRNA	122784135	122787221	1	-	.	ID=g5291.t1;Parent=g5291;
OU744336.1_Gymnosoma_rotundatum_genome_assembly,_chromosome:_1	AUGUSTUS	stop_codon	122784135	122784137	.	-	0	ID=g5291.t1.stop1;Parent=g5291.t1;
OU744336.1_Gymnosoma_rotundatum_genome_assembly,_chromosome:_1	AUGUSTUS	CDS	122784135	122784221	1	-	0	ID=g5291.t1.CDS1;Parent=g5291.t1;
OU744336.1_Gymnosoma_rotundatum_genome_assembly,_chromosome:_1	AUGUSTUS	exon	122784135	122784221	.	-	.	ID=g5291.t1.exon1;Parent=g5291.t1;
OU744336.1_Gymnosoma_rotundatum_genome_assembly,_chromosome:_1	AUGUSTUS	intron	122784222	122786822	1	-	.	ID=g5291.t1.intron1;Parent=g5291.t1;
OU744336.1_Gymnosoma_rotundatum_genome_assembly,_chromosome:_1	AUGUSTUS	CDS	122786823	122787221	1	-	0	ID=g5291.t1.CDS2;Parent=g5291.t1;
OU744336.1_Gymnosoma_rotundatum_genome_assembly,_chromosome:_1	AUGUSTUS	exon	122786823	122787221	.	-	.	ID=g5291.t1.exon2;Parent=g5291.t1;
OU744336.1_Gymnosoma_rotundatum_genome_assembly,_chromosome:_1	AUGUSTUS	start_codon	122787219	122787221	.	-	0	ID=g5291.t1.start1;Parent=g5291.t1;
OU744336.1_Gymnosoma_rotundatum_genome_assembly,_chromosome:_1	AUGUSTUS	mRNA	122784135	122788670	0.92	-	.	ID=g5291.t2;Parent=g5291;
OU744336.1_Gymnosoma_rotundatum_genome_assembly,_chromosome:_1	AUGUSTUS	stop_codon	122784135	122784137	.	-	0	ID=g5291.t2.stop1;Parent=g5291.t2;
OU744336.1_Gymnosoma_rotundatum_genome_assembly,_chromosome:_1	AUGUSTUS	CDS	122784135	122784221	1	-	0	ID=g5291.t2.CDS1;Parent=g5291.t2;
OU744336.1_Gymnosoma_rotundatum_genome_assembly,_chromosome:_1	AUGUSTUS	exon	122784135	122784221	.	-	.	ID=g5291.t2.exon1;Parent=g5291.t2;
OU744336.1_Gymnosoma_rotundatum_genome_assembly,_chromosome:_1	AUGUSTUS	intron	122784222	122786822	1	-	.	ID=g5291.t2.intron1;Parent=g5291.t2;
OU744336.1_Gymnosoma_rotundatum_genome_assembly,_chromosome:_1	AUGUSTUS	CDS	122786823	122788670	0.92	-	0	ID=g5291.t2.CDS2;Parent=g5291.t2;
OU744336.1_Gymnosoma_rotundatum_genome_assembly,_chromosome:_1	AUGUSTUS	exon	122786823	122788670	.	-	.	ID=g5291.t2.exon2;Parent=g5291.t2;
OU744336.1_Gymnosoma_rotundatum_genome_assembly,_chromosome:_1	AUGUSTUS	start_codon	122788668	122788670	.	-	0	ID=g5291.t2.start1;Parent=g5291.t2;
OU744336.1_Gymnosoma_rotundatum_genome_assembly,_chromosome:_1	AUGUSTUS	gene	122789094	122794790	.	+	.	ID=g5292;
OU744336.1_Gymnosoma_rotundatum_genome_assembly,_chromosome:_1	AUGUSTUS	mRNA	122789094	122794790	0.69	+	.	ID=g5292.t1;Parent=g5292;
OU744336.1_Gymnosoma_rotundatum_genome_assembly,_chromosome:_1	AUGUSTUS	start_codon	122789094	122789096	.	+	0	ID=g5292.t1.start1;Parent=g5292.t1;
OU744336.1_Gymnosoma_rotundatum_genome_assembly,_chromosome:_1	AUGUSTUS	CDS	122789094	122789128	0.93	+	0	ID=g5292.t1.CDS1;Parent=g5292.t1;
OU744336.1_Gymnosoma_rotundatum_genome_assembly,_chromosome:_1	AUGUSTUS	exon	122789094	122789128	.	+	.	ID=g5292.t1.exon1;Parent=g5292.t1;
OU744336.1_Gymnosoma_rotundatum_genome_assembly,_chromosome:_1	AUGUSTUS	intron	122789129	122794178	0.93	+	.	ID=g5292.t1.intron1;Parent=g5292.t1;
OU744336.1_Gymnosoma_rotundatum_genome_assembly,_chromosome:_1	AUGUSTUS	CDS	122794179	122794458	1	+	1	ID=g5292.t1.CDS2;Parent=g5292.t1;
OU744336.1_Gymnosoma_rotundatum_genome_assembly,_chromosome:_1	AUGUSTUS	exon	122794179	122794458	.	+	.	ID=g5292.t1.exon2;Parent=g5292.t1;
OU744336.1_Gymnosoma_rotundatum_genome_assembly,_chromosome:_1	AUGUSTUS	intron	122794459	122794530	1	+	.	ID=g5292.t1.intron2;Parent=g5292.t1;
OU744336.1_Gymnosoma_rotundatum_genome_assembly,_chromosome:_1	AUGUSTUS	CDS	122794531	122794623	1	+	0	ID=g5292.t1.CDS3;Parent=g5292.t1;
OU744336.1_Gymnosoma_rotundatum_genome_assembly,_chromosome:_1	AUGUSTUS	exon	122794531	122794623	.	+	.	ID=g5292.t1.exon3;Parent=g5292.t1;
OU744336.1_Gymnosoma_rotundatum_genome_assembly,_chromosome:_1	AUGUSTUS	intron	122794624	122794775	0.75	+	.	ID=g5292.t1.intron3;Parent=g5292.t1;
OU744336.1_Gymnosoma_rotundatum_genome_assembly,_chromosome:_1	AUGUSTUS	CDS	122794776	122794790	0.75	+	0	ID=g5292.t1.CDS4;Parent=g5292.t1;
OU744336.1_Gymnosoma_rotundatum_genome_assembly,_chromosome:_1	AUGUSTUS	exon	122794776	122794790	.	+	.	ID=g5292.t1.exon4;Parent=g5292.t1;
OU744336.1_Gymnosoma_rotundatum_genome_assembly,_chromosome:_1	AUGUSTUS	stop_codon	122794788	122794790	.	+	0	ID=g5292.t1.stop1;Parent=g5292.t1;
OU744336.1_Gymnosoma_rotundatum_genome_assembly,_chromosome:_1	AUGUSTUS	gene	122799169	122799711	.	-	.	ID=g5293;
OU744336.1_Gymnosoma_rotundatum_genome_assembly,_chromosome:_1	AUGUSTUS	mRNA	122799169	122799711	1	-	.	ID=g5293.t1;Parent=g5293;
OU744336.1_Gymnosoma_rotundatum_genome_assembly,_chromosome:_1	AUGUSTUS	stop_codon	122799169	122799171	.	-	0	ID=g5293.t1.stop1;Parent=g5293.t1;
OU744336.1_Gymnosoma_rotundatum_genome_assembly,_chromosome:_1	AUGUSTUS	CDS	122799169	122799711	1	-	0	ID=g5293.t1.CDS1;Parent=g5293.t1;
OU744336.1_Gymnosoma_rotundatum_genome_assembly,_chromosome:_1	AUGUSTUS	exon	122799169	122799711	.	-	.	ID=g5293.t1.exon1;Parent=g5293.t1;
OU744336.1_Gymnosoma_rotundatum_genome_assembly,_chromosome:_1	AUGUSTUS	start_codon	122799709	122799711	.	-	0	ID=g5293.t1.start1;Parent=g5293.t1;
OU744336.1_Gymnosoma_rotundatum_genome_assembly,_chromosome:_1	AUGUSTUS	gene	122863818	122865407	.	-	.	ID=g5294;
OU744336.1_Gymnosoma_rotundatum_genome_assembly,_chromosome:_1	AUGUSTUS	mRNA	122863818	122865407	0.76	-	.	ID=g5294.t1;Parent=g5294;
OU744336.1_Gymnosoma_rotundatum_genome_assembly,_chromosome:_1	AUGUSTUS	stop_codon	122863818	122863820	.	-	0	ID=g5294.t1.stop1;Parent=g5294.t1;
OU744336.1_Gymnosoma_rotundatum_genome_assembly,_chromosome:_1	AUGUSTUS	CDS	122863818	122864113	0.8	-	2	ID=g5294.t1.CDS1;Parent=g5294.t1;
OU744336.1_Gymnosoma_rotundatum_genome_assembly,_chromosome:_1	AUGUSTUS	exon	122863818	122864113	.	-	.	ID=g5294.t1.exon1;Parent=g5294.t1;
OU744336.1_Gymnosoma_rotundatum_genome_assembly,_chromosome:_1	AUGUSTUS	intron	122864114	122864797	0.76	-	.	ID=g5294.t1.intron1;Parent=g5294.t1;
OU744336.1_Gymnosoma_rotundatum_genome_assembly,_chromosome:_1	AUGUSTUS	CDS	122864798	122865407	0.77	-	0	ID=g5294.t1.CDS2;Parent=g5294.t1;
OU744336.1_Gymnosoma_rotundatum_genome_assembly,_chromosome:_1	AUGUSTUS	exon	122864798	122865407	.	-	.	ID=g5294.t1.exon2;Parent=g5294.t1;
OU744336.1_Gymnosoma_rotundatum_genome_assembly,_chromosome:_1	AUGUSTUS	start_codon	122865405	122865407	.	-	0	ID=g5294.t1.start1;Parent=g5294.t1;
OU744336.1_Gymnosoma_rotundatum_genome_assembly,_chromosome:_1	AUGUSTUS	gene	122867432	122868637	.	-	.	ID=g5295;
OU744336.1_Gymnosoma_rotundatum_genome_assembly,_chromosome:_1	AUGUSTUS	mRNA	122867432	122868637	0.55	-	.	ID=g5295.t1;Parent=g5295;
OU744336.1_Gymnosoma_rotundatum_genome_assembly,_chromosome:_1	AUGUSTUS	stop_codon	122867432	122867434	.	-	0	ID=g5295.t1.stop1;Parent=g5295.t1;
OU744336.1_Gymnosoma_rotundatum_genome_assembly,_chromosome:_1	AUGUSTUS	CDS	122867432	122868637	0.55	-	0	ID=g5295.t1.CDS1;Parent=g5295.t1;
OU744336.1_Gymnosoma_rotundatum_genome_assembly,_chromosome:_1	AUGUSTUS	exon	122867432	122868637	.	-	.	ID=g5295.t1.exon1;Parent=g5295.t1;
OU744336.1_Gymnosoma_rotundatum_genome_assembly,_chromosome:_1	AUGUSTUS	start_codon	122868635	122868637	.	-	0	ID=g5295.t1.start1;Parent=g5295.t1;
OU744336.1_Gymnosoma_rotundatum_genome_assembly,_chromosome:_1	AUGUSTUS	gene	122939977	122943101	.	-	.	ID=g5296;
OU744336.1_Gymnosoma_rotundatum_genome_assembly,_chromosome:_1	AUGUSTUS	mRNA	122939977	122943101	1	-	.	ID=g5296.t1;Parent=g5296;
OU744336.1_Gymnosoma_rotundatum_genome_assembly,_chromosome:_1	AUGUSTUS	stop_codon	122939977	122939979	.	-	0	ID=g5296.t1.stop1;Parent=g5296.t1;
OU744336.1_Gymnosoma_rotundatum_genome_assembly,_chromosome:_1	AUGUSTUS	CDS	122939977	122941972	1	-	1	ID=g5296.t1.CDS1;Parent=g5296.t1;
OU744336.1_Gymnosoma_rotundatum_genome_assembly,_chromosome:_1	AUGUSTUS	exon	122939977	122941972	.	-	.	ID=g5296.t1.exon1;Parent=g5296.t1;
OU744336.1_Gymnosoma_rotundatum_genome_assembly,_chromosome:_1	AUGUSTUS	intron	122941973	122943021	1	-	.	ID=g5296.t1.intron1;Parent=g5296.t1;
OU744336.1_Gymnosoma_rotundatum_genome_assembly,_chromosome:_1	AUGUSTUS	CDS	122943022	122943101	1	-	0	ID=g5296.t1.CDS2;Parent=g5296.t1;
OU744336.1_Gymnosoma_rotundatum_genome_assembly,_chromosome:_1	AUGUSTUS	exon	122943022	122943101	.	-	.	ID=g5296.t1.exon2;Parent=g5296.t1;
OU744336.1_Gymnosoma_rotundatum_genome_assembly,_chromosome:_1	AUGUSTUS	start_codon	122943099	122943101	.	-	0	ID=g5296.t1.start1;Parent=g5296.t1;
OU744336.1_Gymnosoma_rotundatum_genome_assembly,_chromosome:_1	AUGUSTUS	gene	123021755	123029072	.	+	.	ID=g5297;
OU744336.1_Gymnosoma_rotundatum_genome_assembly,_chromosome:_1	AUGUSTUS	mRNA	123021755	123029072	0.95	+	.	ID=g5297.t1;Parent=g5297;
OU744336.1_Gymnosoma_rotundatum_genome_assembly,_chromosome:_1	AUGUSTUS	start_codon	123021755	123021757	.	+	0	ID=g5297.t1.start1;Parent=g5297.t1;
OU744336.1_Gymnosoma_rotundatum_genome_assembly,_chromosome:_1	AUGUSTUS	CDS	123021755	123021898	1	+	0	ID=g5297.t1.CDS1;Parent=g5297.t1;
OU744336.1_Gymnosoma_rotundatum_genome_assembly,_chromosome:_1	AUGUSTUS	exon	123021755	123021898	.	+	.	ID=g5297.t1.exon1;Parent=g5297.t1;
OU744336.1_Gymnosoma_rotundatum_genome_assembly,_chromosome:_1	AUGUSTUS	intron	123021899	123029012	0.95	+	.	ID=g5297.t1.intron1;Parent=g5297.t1;
OU744336.1_Gymnosoma_rotundatum_genome_assembly,_chromosome:_1	AUGUSTUS	CDS	123029013	123029072	0.95	+	0	ID=g5297.t1.CDS2;Parent=g5297.t1;
OU744336.1_Gymnosoma_rotundatum_genome_assembly,_chromosome:_1	AUGUSTUS	exon	123029013	123029072	.	+	.	ID=g5297.t1.exon2;Parent=g5297.t1;
OU744336.1_Gymnosoma_rotundatum_genome_assembly,_chromosome:_1	AUGUSTUS	stop_codon	123029070	123029072	.	+	0	ID=g5297.t1.stop1;Parent=g5297.t1;
OU744336.1_Gymnosoma_rotundatum_genome_assembly,_chromosome:_1	AUGUSTUS	gene	123046413	123047609	.	-	.	ID=g5298;
OU744336.1_Gymnosoma_rotundatum_genome_assembly,_chromosome:_1	AUGUSTUS	mRNA	123046413	123047609	0.78	-	.	ID=g5298.t1;Parent=g5298;
OU744336.1_Gymnosoma_rotundatum_genome_assembly,_chromosome:_1	AUGUSTUS	stop_codon	123046413	123046415	.	-	0	ID=g5298.t1.stop1;Parent=g5298.t1;
OU744336.1_Gymnosoma_rotundatum_genome_assembly,_chromosome:_1	AUGUSTUS	CDS	123046413	123047609	0.78	-	0	ID=g5298.t1.CDS1;Parent=g5298.t1;
OU744336.1_Gymnosoma_rotundatum_genome_assembly,_chromosome:_1	AUGUSTUS	exon	123046413	123047609	.	-	.	ID=g5298.t1.exon1;Parent=g5298.t1;
OU744336.1_Gymnosoma_rotundatum_genome_assembly,_chromosome:_1	AUGUSTUS	start_codon	123047607	123047609	.	-	0	ID=g5298.t1.start1;Parent=g5298.t1;
OU744336.1_Gymnosoma_rotundatum_genome_assembly,_chromosome:_1	AUGUSTUS	gene	123258976	123278272	.	+	.	ID=g5299;
OU744336.1_Gymnosoma_rotundatum_genome_assembly,_chromosome:_1	AUGUSTUS	mRNA	123258976	123278272	1	+	.	ID=g5299.t1;Parent=g5299;
OU744336.1_Gymnosoma_rotundatum_genome_assembly,_chromosome:_1	AUGUSTUS	start_codon	123258976	123258978	.	+	0	ID=g5299.t1.start1;Parent=g5299.t1;
OU744336.1_Gymnosoma_rotundatum_genome_assembly,_chromosome:_1	AUGUSTUS	CDS	123258976	123259035	1	+	0	ID=g5299.t1.CDS1;Parent=g5299.t1;
OU744336.1_Gymnosoma_rotundatum_genome_assembly,_chromosome:_1	AUGUSTUS	exon	123258976	123259035	.	+	.	ID=g5299.t1.exon1;Parent=g5299.t1;
OU744336.1_Gymnosoma_rotundatum_genome_assembly,_chromosome:_1	AUGUSTUS	intron	123259036	123259358	1	+	.	ID=g5299.t1.intron1;Parent=g5299.t1;
OU744336.1_Gymnosoma_rotundatum_genome_assembly,_chromosome:_1	AUGUSTUS	CDS	123259359	123259751	1	+	0	ID=g5299.t1.CDS2;Parent=g5299.t1;
OU744336.1_Gymnosoma_rotundatum_genome_assembly,_chromosome:_1	AUGUSTUS	exon	123259359	123259751	.	+	.	ID=g5299.t1.exon2;Parent=g5299.t1;
OU744336.1_Gymnosoma_rotundatum_genome_assembly,_chromosome:_1	AUGUSTUS	intron	123259752	123260180	1	+	.	ID=g5299.t1.intron2;Parent=g5299.t1;
OU744336.1_Gymnosoma_rotundatum_genome_assembly,_chromosome:_1	AUGUSTUS	CDS	123260181	123260397	1	+	0	ID=g5299.t1.CDS3;Parent=g5299.t1;
OU744336.1_Gymnosoma_rotundatum_genome_assembly,_chromosome:_1	AUGUSTUS	exon	123260181	123260397	.	+	.	ID=g5299.t1.exon3;Parent=g5299.t1;
OU744336.1_Gymnosoma_rotundatum_genome_assembly,_chromosome:_1	AUGUSTUS	intron	123260398	123276171	1	+	.	ID=g5299.t1.intron3;Parent=g5299.t1;
OU744336.1_Gymnosoma_rotundatum_genome_assembly,_chromosome:_1	AUGUSTUS	CDS	123276172	123277422	1	+	2	ID=g5299.t1.CDS4;Parent=g5299.t1;
OU744336.1_Gymnosoma_rotundatum_genome_assembly,_chromosome:_1	AUGUSTUS	exon	123276172	123277422	.	+	.	ID=g5299.t1.exon4;Parent=g5299.t1;
OU744336.1_Gymnosoma_rotundatum_genome_assembly,_chromosome:_1	AUGUSTUS	intron	123277423	123277500	1	+	.	ID=g5299.t1.intron4;Parent=g5299.t1;
OU744336.1_Gymnosoma_rotundatum_genome_assembly,_chromosome:_1	AUGUSTUS	CDS	123277501	123277669	1	+	2	ID=g5299.t1.CDS5;Parent=g5299.t1;
OU744336.1_Gymnosoma_rotundatum_genome_assembly,_chromosome:_1	AUGUSTUS	exon	123277501	123277669	.	+	.	ID=g5299.t1.exon5;Parent=g5299.t1;
OU744336.1_Gymnosoma_rotundatum_genome_assembly,_chromosome:_1	AUGUSTUS	intron	123277670	123277749	1	+	.	ID=g5299.t1.intron5;Parent=g5299.t1;
OU744336.1_Gymnosoma_rotundatum_genome_assembly,_chromosome:_1	AUGUSTUS	CDS	123277750	123278272	1	+	1	ID=g5299.t1.CDS6;Parent=g5299.t1;
OU744336.1_Gymnosoma_rotundatum_genome_assembly,_chromosome:_1	AUGUSTUS	exon	123277750	123278272	.	+	.	ID=g5299.t1.exon6;Parent=g5299.t1;
OU744336.1_Gymnosoma_rotundatum_genome_assembly,_chromosome:_1	AUGUSTUS	stop_codon	123278270	123278272	.	+	0	ID=g5299.t1.stop1;Parent=g5299.t1;
OU744336.1_Gymnosoma_rotundatum_genome_assembly,_chromosome:_1	AUGUSTUS	gene	123300283	123300962	.	-	.	ID=g5300;
OU744336.1_Gymnosoma_rotundatum_genome_assembly,_chromosome:_1	AUGUSTUS	mRNA	123300283	123300962	1	-	.	ID=g5300.t1;Parent=g5300;
OU744336.1_Gymnosoma_rotundatum_genome_assembly,_chromosome:_1	AUGUSTUS	stop_codon	123300283	123300285	.	-	0	ID=g5300.t1.stop1;Parent=g5300.t1;
OU744336.1_Gymnosoma_rotundatum_genome_assembly,_chromosome:_1	AUGUSTUS	CDS	123300283	123300431	1	-	2	ID=g5300.t1.CDS1;Parent=g5300.t1;
OU744336.1_Gymnosoma_rotundatum_genome_assembly,_chromosome:_1	AUGUSTUS	exon	123300283	123300431	.	-	.	ID=g5300.t1.exon1;Parent=g5300.t1;
OU744336.1_Gymnosoma_rotundatum_genome_assembly,_chromosome:_1	AUGUSTUS	intron	123300432	123300496	1	-	.	ID=g5300.t1.intron1;Parent=g5300.t1;
OU744336.1_Gymnosoma_rotundatum_genome_assembly,_chromosome:_1	AUGUSTUS	CDS	123300497	123300646	1	-	2	ID=g5300.t1.CDS2;Parent=g5300.t1;
OU744336.1_Gymnosoma_rotundatum_genome_assembly,_chromosome:_1	AUGUSTUS	exon	123300497	123300646	.	-	.	ID=g5300.t1.exon2;Parent=g5300.t1;
OU744336.1_Gymnosoma_rotundatum_genome_assembly,_chromosome:_1	AUGUSTUS	intron	123300647	123300721	1	-	.	ID=g5300.t1.intron2;Parent=g5300.t1;
OU744336.1_Gymnosoma_rotundatum_genome_assembly,_chromosome:_1	AUGUSTUS	CDS	123300722	123300962	1	-	0	ID=g5300.t1.CDS3;Parent=g5300.t1;
OU744336.1_Gymnosoma_rotundatum_genome_assembly,_chromosome:_1	AUGUSTUS	exon	123300722	123300962	.	-	.	ID=g5300.t1.exon3;Parent=g5300.t1;
OU744336.1_Gymnosoma_rotundatum_genome_assembly,_chromosome:_1	AUGUSTUS	start_codon	123300960	123300962	.	-	0	ID=g5300.t1.start1;Parent=g5300.t1;
OU744336.1_Gymnosoma_rotundatum_genome_assembly,_chromosome:_1	AUGUSTUS	gene	123365235	123383505	.	+	.	ID=g5301;
OU744336.1_Gymnosoma_rotundatum_genome_assembly,_chromosome:_1	AUGUSTUS	mRNA	123365235	123383505	1	+	.	ID=g5301.t1;Parent=g5301;
OU744336.1_Gymnosoma_rotundatum_genome_assembly,_chromosome:_1	AUGUSTUS	start_codon	123365235	123365237	.	+	0	ID=g5301.t1.start1;Parent=g5301.t1;
OU744336.1_Gymnosoma_rotundatum_genome_assembly,_chromosome:_1	AUGUSTUS	CDS	123365235	123365298	1	+	0	ID=g5301.t1.CDS1;Parent=g5301.t1;
OU744336.1_Gymnosoma_rotundatum_genome_assembly,_chromosome:_1	AUGUSTUS	exon	123365235	123365298	.	+	.	ID=g5301.t1.exon1;Parent=g5301.t1;
OU744336.1_Gymnosoma_rotundatum_genome_assembly,_chromosome:_1	AUGUSTUS	intron	123365299	123376937	1	+	.	ID=g5301.t1.intron1;Parent=g5301.t1;
OU744336.1_Gymnosoma_rotundatum_genome_assembly,_chromosome:_1	AUGUSTUS	CDS	123376938	123377056	1	+	2	ID=g5301.t1.CDS2;Parent=g5301.t1;
OU744336.1_Gymnosoma_rotundatum_genome_assembly,_chromosome:_1	AUGUSTUS	exon	123376938	123377056	.	+	.	ID=g5301.t1.exon2;Parent=g5301.t1;
OU744336.1_Gymnosoma_rotundatum_genome_assembly,_chromosome:_1	AUGUSTUS	intron	123377057	123377300	1	+	.	ID=g5301.t1.intron2;Parent=g5301.t1;
OU744336.1_Gymnosoma_rotundatum_genome_assembly,_chromosome:_1	AUGUSTUS	CDS	123377301	123377422	1	+	0	ID=g5301.t1.CDS3;Parent=g5301.t1;
OU744336.1_Gymnosoma_rotundatum_genome_assembly,_chromosome:_1	AUGUSTUS	exon	123377301	123377422	.	+	.	ID=g5301.t1.exon3;Parent=g5301.t1;
OU744336.1_Gymnosoma_rotundatum_genome_assembly,_chromosome:_1	AUGUSTUS	intron	123377423	123382884	1	+	.	ID=g5301.t1.intron3;Parent=g5301.t1;
OU744336.1_Gymnosoma_rotundatum_genome_assembly,_chromosome:_1	AUGUSTUS	CDS	123382885	123383018	1	+	1	ID=g5301.t1.CDS4;Parent=g5301.t1;
OU744336.1_Gymnosoma_rotundatum_genome_assembly,_chromosome:_1	AUGUSTUS	exon	123382885	123383018	.	+	.	ID=g5301.t1.exon4;Parent=g5301.t1;
OU744336.1_Gymnosoma_rotundatum_genome_assembly,_chromosome:_1	AUGUSTUS	intron	123383019	123383121	1	+	.	ID=g5301.t1.intron4;Parent=g5301.t1;
OU744336.1_Gymnosoma_rotundatum_genome_assembly,_chromosome:_1	AUGUSTUS	CDS	123383122	123383274	1	+	2	ID=g5301.t1.CDS5;Parent=g5301.t1;
OU744336.1_Gymnosoma_rotundatum_genome_assembly,_chromosome:_1	AUGUSTUS	exon	123383122	123383274	.	+	.	ID=g5301.t1.exon5;Parent=g5301.t1;
OU744336.1_Gymnosoma_rotundatum_genome_assembly,_chromosome:_1	AUGUSTUS	intron	123383275	123383350	1	+	.	ID=g5301.t1.intron5;Parent=g5301.t1;
OU744336.1_Gymnosoma_rotundatum_genome_assembly,_chromosome:_1	AUGUSTUS	CDS	123383351	123383505	1	+	2	ID=g5301.t1.CDS6;Parent=g5301.t1;
OU744336.1_Gymnosoma_rotundatum_genome_assembly,_chromosome:_1	AUGUSTUS	exon	123383351	123383505	.	+	.	ID=g5301.t1.exon6;Parent=g5301.t1;
OU744336.1_Gymnosoma_rotundatum_genome_assembly,_chromosome:_1	AUGUSTUS	stop_codon	123383503	123383505	.	+	0	ID=g5301.t1.stop1;Parent=g5301.t1;
OU744336.1_Gymnosoma_rotundatum_genome_assembly,_chromosome:_1	AUGUSTUS	gene	123412951	123414468	.	+	.	ID=g5302;
OU744336.1_Gymnosoma_rotundatum_genome_assembly,_chromosome:_1	AUGUSTUS	mRNA	123412951	123414468	1	+	.	ID=g5302.t1;Parent=g5302;
OU744336.1_Gymnosoma_rotundatum_genome_assembly,_chromosome:_1	AUGUSTUS	start_codon	123412951	123412953	.	+	0	ID=g5302.t1.start1;Parent=g5302.t1;
OU744336.1_Gymnosoma_rotundatum_genome_assembly,_chromosome:_1	AUGUSTUS	CDS	123412951	123413014	1	+	0	ID=g5302.t1.CDS1;Parent=g5302.t1;
OU744336.1_Gymnosoma_rotundatum_genome_assembly,_chromosome:_1	AUGUSTUS	exon	123412951	123413014	.	+	.	ID=g5302.t1.exon1;Parent=g5302.t1;
OU744336.1_Gymnosoma_rotundatum_genome_assembly,_chromosome:_1	AUGUSTUS	intron	123413015	123413627	1	+	.	ID=g5302.t1.intron1;Parent=g5302.t1;
OU744336.1_Gymnosoma_rotundatum_genome_assembly,_chromosome:_1	AUGUSTUS	CDS	123413628	123413865	1	+	2	ID=g5302.t1.CDS2;Parent=g5302.t1;
OU744336.1_Gymnosoma_rotundatum_genome_assembly,_chromosome:_1	AUGUSTUS	exon	123413628	123413865	.	+	.	ID=g5302.t1.exon2;Parent=g5302.t1;
OU744336.1_Gymnosoma_rotundatum_genome_assembly,_chromosome:_1	AUGUSTUS	intron	123413866	123413961	1	+	.	ID=g5302.t1.intron2;Parent=g5302.t1;
OU744336.1_Gymnosoma_rotundatum_genome_assembly,_chromosome:_1	AUGUSTUS	CDS	123413962	123414095	1	+	1	ID=g5302.t1.CDS3;Parent=g5302.t1;
OU744336.1_Gymnosoma_rotundatum_genome_assembly,_chromosome:_1	AUGUSTUS	exon	123413962	123414095	.	+	.	ID=g5302.t1.exon3;Parent=g5302.t1;
OU744336.1_Gymnosoma_rotundatum_genome_assembly,_chromosome:_1	AUGUSTUS	intron	123414096	123414166	1	+	.	ID=g5302.t1.intron3;Parent=g5302.t1;
OU744336.1_Gymnosoma_rotundatum_genome_assembly,_chromosome:_1	AUGUSTUS	CDS	123414167	123414468	1	+	2	ID=g5302.t1.CDS4;Parent=g5302.t1;
OU744336.1_Gymnosoma_rotundatum_genome_assembly,_chromosome:_1	AUGUSTUS	exon	123414167	123414468	.	+	.	ID=g5302.t1.exon4;Parent=g5302.t1;
OU744336.1_Gymnosoma_rotundatum_genome_assembly,_chromosome:_1	AUGUSTUS	stop_codon	123414466	123414468	.	+	0	ID=g5302.t1.stop1;Parent=g5302.t1;
OU744336.1_Gymnosoma_rotundatum_genome_assembly,_chromosome:_1	AUGUSTUS	gene	123431446	123436180	.	-	.	ID=g5303;
OU744336.1_Gymnosoma_rotundatum_genome_assembly,_chromosome:_1	AUGUSTUS	mRNA	123431446	123436180	0.7	-	.	ID=g5303.t1;Parent=g5303;
OU744336.1_Gymnosoma_rotundatum_genome_assembly,_chromosome:_1	AUGUSTUS	stop_codon	123431446	123431448	.	-	0	ID=g5303.t1.stop1;Parent=g5303.t1;
OU744336.1_Gymnosoma_rotundatum_genome_assembly,_chromosome:_1	AUGUSTUS	CDS	123431446	123431628	1	-	0	ID=g5303.t1.CDS1;Parent=g5303.t1;
OU744336.1_Gymnosoma_rotundatum_genome_assembly,_chromosome:_1	AUGUSTUS	exon	123431446	123431628	.	-	.	ID=g5303.t1.exon1;Parent=g5303.t1;
OU744336.1_Gymnosoma_rotundatum_genome_assembly,_chromosome:_1	AUGUSTUS	intron	123431629	123431699	1	-	.	ID=g5303.t1.intron1;Parent=g5303.t1;
OU744336.1_Gymnosoma_rotundatum_genome_assembly,_chromosome:_1	AUGUSTUS	CDS	123431700	123431820	1	-	1	ID=g5303.t1.CDS2;Parent=g5303.t1;
OU744336.1_Gymnosoma_rotundatum_genome_assembly,_chromosome:_1	AUGUSTUS	exon	123431700	123431820	.	-	.	ID=g5303.t1.exon2;Parent=g5303.t1;
OU744336.1_Gymnosoma_rotundatum_genome_assembly,_chromosome:_1	AUGUSTUS	intron	123431821	123433317	1	-	.	ID=g5303.t1.intron2;Parent=g5303.t1;
OU744336.1_Gymnosoma_rotundatum_genome_assembly,_chromosome:_1	AUGUSTUS	CDS	123433318	123434125	1	-	2	ID=g5303.t1.CDS3;Parent=g5303.t1;
OU744336.1_Gymnosoma_rotundatum_genome_assembly,_chromosome:_1	AUGUSTUS	exon	123433318	123434125	.	-	.	ID=g5303.t1.exon3;Parent=g5303.t1;
OU744336.1_Gymnosoma_rotundatum_genome_assembly,_chromosome:_1	AUGUSTUS	intron	123434126	123434187	1	-	.	ID=g5303.t1.intron3;Parent=g5303.t1;
OU744336.1_Gymnosoma_rotundatum_genome_assembly,_chromosome:_1	AUGUSTUS	CDS	123434188	123434593	1	-	0	ID=g5303.t1.CDS4;Parent=g5303.t1;
OU744336.1_Gymnosoma_rotundatum_genome_assembly,_chromosome:_1	AUGUSTUS	exon	123434188	123434593	.	-	.	ID=g5303.t1.exon4;Parent=g5303.t1;
OU744336.1_Gymnosoma_rotundatum_genome_assembly,_chromosome:_1	AUGUSTUS	intron	123434594	123436084	0.7	-	.	ID=g5303.t1.intron4;Parent=g5303.t1;
OU744336.1_Gymnosoma_rotundatum_genome_assembly,_chromosome:_1	AUGUSTUS	CDS	123436085	123436180	0.7	-	0	ID=g5303.t1.CDS5;Parent=g5303.t1;
OU744336.1_Gymnosoma_rotundatum_genome_assembly,_chromosome:_1	AUGUSTUS	exon	123436085	123436180	.	-	.	ID=g5303.t1.exon5;Parent=g5303.t1;
OU744336.1_Gymnosoma_rotundatum_genome_assembly,_chromosome:_1	AUGUSTUS	start_codon	123436178	123436180	.	-	0	ID=g5303.t1.start1;Parent=g5303.t1;
OU744336.1_Gymnosoma_rotundatum_genome_assembly,_chromosome:_1	AUGUSTUS	gene	123445937	123446857	.	+	.	ID=g5304;
OU744336.1_Gymnosoma_rotundatum_genome_assembly,_chromosome:_1	AUGUSTUS	mRNA	123445937	123446857	1	+	.	ID=g5304.t1;Parent=g5304;
OU744336.1_Gymnosoma_rotundatum_genome_assembly,_chromosome:_1	AUGUSTUS	start_codon	123445937	123445939	.	+	0	ID=g5304.t1.start1;Parent=g5304.t1;
OU744336.1_Gymnosoma_rotundatum_genome_assembly,_chromosome:_1	AUGUSTUS	CDS	123445937	123446857	1	+	0	ID=g5304.t1.CDS1;Parent=g5304.t1;
OU744336.1_Gymnosoma_rotundatum_genome_assembly,_chromosome:_1	AUGUSTUS	exon	123445937	123446857	.	+	.	ID=g5304.t1.exon1;Parent=g5304.t1;
OU744336.1_Gymnosoma_rotundatum_genome_assembly,_chromosome:_1	AUGUSTUS	stop_codon	123446855	123446857	.	+	0	ID=g5304.t1.stop1;Parent=g5304.t1;
OU744336.1_Gymnosoma_rotundatum_genome_assembly,_chromosome:_1	AUGUSTUS	gene	123447395	123449853	.	+	.	ID=g5305;
OU744336.1_Gymnosoma_rotundatum_genome_assembly,_chromosome:_1	AUGUSTUS	mRNA	123447395	123449853	0.3	+	.	ID=g5305.t1;Parent=g5305;
OU744336.1_Gymnosoma_rotundatum_genome_assembly,_chromosome:_1	AUGUSTUS	start_codon	123447395	123447397	.	+	0	ID=g5305.t1.start1;Parent=g5305.t1;
OU744336.1_Gymnosoma_rotundatum_genome_assembly,_chromosome:_1	AUGUSTUS	CDS	123447395	123449760	0.55	+	0	ID=g5305.t1.CDS1;Parent=g5305.t1;
OU744336.1_Gymnosoma_rotundatum_genome_assembly,_chromosome:_1	AUGUSTUS	exon	123447395	123449760	.	+	.	ID=g5305.t1.exon1;Parent=g5305.t1;
OU744336.1_Gymnosoma_rotundatum_genome_assembly,_chromosome:_1	AUGUSTUS	intron	123449761	123449843	0.3	+	.	ID=g5305.t1.intron1;Parent=g5305.t1;
OU744336.1_Gymnosoma_rotundatum_genome_assembly,_chromosome:_1	AUGUSTUS	CDS	123449844	123449853	0.3	+	1	ID=g5305.t1.CDS2;Parent=g5305.t1;
OU744336.1_Gymnosoma_rotundatum_genome_assembly,_chromosome:_1	AUGUSTUS	exon	123449844	123449853	.	+	.	ID=g5305.t1.exon2;Parent=g5305.t1;
OU744336.1_Gymnosoma_rotundatum_genome_assembly,_chromosome:_1	AUGUSTUS	stop_codon	123449851	123449853	.	+	0	ID=g5305.t1.stop1;Parent=g5305.t1;
OU744336.1_Gymnosoma_rotundatum_genome_assembly,_chromosome:_1	AUGUSTUS	gene	123454354	123454608	.	-	.	ID=g5306;
OU744336.1_Gymnosoma_rotundatum_genome_assembly,_chromosome:_1	AUGUSTUS	mRNA	123454354	123454608	0.98	-	.	ID=g5306.t1;Parent=g5306;
OU744336.1_Gymnosoma_rotundatum_genome_assembly,_chromosome:_1	AUGUSTUS	stop_codon	123454354	123454356	.	-	0	ID=g5306.t1.stop1;Parent=g5306.t1;
OU744336.1_Gymnosoma_rotundatum_genome_assembly,_chromosome:_1	AUGUSTUS	CDS	123454354	123454608	0.98	-	0	ID=g5306.t1.CDS1;Parent=g5306.t1;
OU744336.1_Gymnosoma_rotundatum_genome_assembly,_chromosome:_1	AUGUSTUS	exon	123454354	123454608	.	-	.	ID=g5306.t1.exon1;Parent=g5306.t1;
OU744336.1_Gymnosoma_rotundatum_genome_assembly,_chromosome:_1	AUGUSTUS	start_codon	123454606	123454608	.	-	0	ID=g5306.t1.start1;Parent=g5306.t1;
OU744336.1_Gymnosoma_rotundatum_genome_assembly,_chromosome:_1	AUGUSTUS	gene	123464094	123476687	.	+	.	ID=g5307;
OU744336.1_Gymnosoma_rotundatum_genome_assembly,_chromosome:_1	AUGUSTUS	mRNA	123464094	123476687	1	+	.	ID=g5307.t1;Parent=g5307;
OU744336.1_Gymnosoma_rotundatum_genome_assembly,_chromosome:_1	AUGUSTUS	start_codon	123464094	123464096	.	+	0	ID=g5307.t1.start1;Parent=g5307.t1;
OU744336.1_Gymnosoma_rotundatum_genome_assembly,_chromosome:_1	AUGUSTUS	CDS	123464094	123464286	1	+	0	ID=g5307.t1.CDS1;Parent=g5307.t1;
OU744336.1_Gymnosoma_rotundatum_genome_assembly,_chromosome:_1	AUGUSTUS	exon	123464094	123464286	.	+	.	ID=g5307.t1.exon1;Parent=g5307.t1;
OU744336.1_Gymnosoma_rotundatum_genome_assembly,_chromosome:_1	AUGUSTUS	intron	123464287	123464383	1	+	.	ID=g5307.t1.intron1;Parent=g5307.t1;
OU744336.1_Gymnosoma_rotundatum_genome_assembly,_chromosome:_1	AUGUSTUS	CDS	123464384	123464979	1	+	2	ID=g5307.t1.CDS2;Parent=g5307.t1;
OU744336.1_Gymnosoma_rotundatum_genome_assembly,_chromosome:_1	AUGUSTUS	exon	123464384	123464979	.	+	.	ID=g5307.t1.exon2;Parent=g5307.t1;
OU744336.1_Gymnosoma_rotundatum_genome_assembly,_chromosome:_1	AUGUSTUS	intron	123464980	123475313	1	+	.	ID=g5307.t1.intron2;Parent=g5307.t1;
OU744336.1_Gymnosoma_rotundatum_genome_assembly,_chromosome:_1	AUGUSTUS	CDS	123475314	123476687	1	+	0	ID=g5307.t1.CDS3;Parent=g5307.t1;
OU744336.1_Gymnosoma_rotundatum_genome_assembly,_chromosome:_1	AUGUSTUS	exon	123475314	123476687	.	+	.	ID=g5307.t1.exon3;Parent=g5307.t1;
OU744336.1_Gymnosoma_rotundatum_genome_assembly,_chromosome:_1	AUGUSTUS	stop_codon	123476685	123476687	.	+	0	ID=g5307.t1.stop1;Parent=g5307.t1;
OU744336.1_Gymnosoma_rotundatum_genome_assembly,_chromosome:_1	AUGUSTUS	gene	123492904	123512655	.	-	.	ID=g5308;
OU744336.1_Gymnosoma_rotundatum_genome_assembly,_chromosome:_1	AUGUSTUS	mRNA	123492904	123512655	1	-	.	ID=g5308.t1;Parent=g5308;
OU744336.1_Gymnosoma_rotundatum_genome_assembly,_chromosome:_1	AUGUSTUS	stop_codon	123492904	123492906	.	-	0	ID=g5308.t1.stop1;Parent=g5308.t1;
OU744336.1_Gymnosoma_rotundatum_genome_assembly,_chromosome:_1	AUGUSTUS	CDS	123492904	123493042	1	-	1	ID=g5308.t1.CDS1;Parent=g5308.t1;
OU744336.1_Gymnosoma_rotundatum_genome_assembly,_chromosome:_1	AUGUSTUS	exon	123492904	123493042	.	-	.	ID=g5308.t1.exon1;Parent=g5308.t1;
OU744336.1_Gymnosoma_rotundatum_genome_assembly,_chromosome:_1	AUGUSTUS	intron	123493043	123493111	1	-	.	ID=g5308.t1.intron1;Parent=g5308.t1;
OU744336.1_Gymnosoma_rotundatum_genome_assembly,_chromosome:_1	AUGUSTUS	CDS	123493112	123493330	1	-	1	ID=g5308.t1.CDS2;Parent=g5308.t1;
OU744336.1_Gymnosoma_rotundatum_genome_assembly,_chromosome:_1	AUGUSTUS	exon	123493112	123493330	.	-	.	ID=g5308.t1.exon2;Parent=g5308.t1;
OU744336.1_Gymnosoma_rotundatum_genome_assembly,_chromosome:_1	AUGUSTUS	intron	123493331	123493390	1	-	.	ID=g5308.t1.intron2;Parent=g5308.t1;
OU744336.1_Gymnosoma_rotundatum_genome_assembly,_chromosome:_1	AUGUSTUS	CDS	123493391	123493512	1	-	0	ID=g5308.t1.CDS3;Parent=g5308.t1;
OU744336.1_Gymnosoma_rotundatum_genome_assembly,_chromosome:_1	AUGUSTUS	exon	123493391	123493512	.	-	.	ID=g5308.t1.exon3;Parent=g5308.t1;
OU744336.1_Gymnosoma_rotundatum_genome_assembly,_chromosome:_1	AUGUSTUS	intron	123493513	123493582	1	-	.	ID=g5308.t1.intron3;Parent=g5308.t1;
OU744336.1_Gymnosoma_rotundatum_genome_assembly,_chromosome:_1	AUGUSTUS	CDS	123493583	123494152	1	-	0	ID=g5308.t1.CDS4;Parent=g5308.t1;
OU744336.1_Gymnosoma_rotundatum_genome_assembly,_chromosome:_1	AUGUSTUS	exon	123493583	123494152	.	-	.	ID=g5308.t1.exon4;Parent=g5308.t1;
OU744336.1_Gymnosoma_rotundatum_genome_assembly,_chromosome:_1	AUGUSTUS	intron	123494153	123502078	1	-	.	ID=g5308.t1.intron4;Parent=g5308.t1;
OU744336.1_Gymnosoma_rotundatum_genome_assembly,_chromosome:_1	AUGUSTUS	CDS	123502079	123502420	1	-	0	ID=g5308.t1.CDS5;Parent=g5308.t1;
OU744336.1_Gymnosoma_rotundatum_genome_assembly,_chromosome:_1	AUGUSTUS	exon	123502079	123502420	.	-	.	ID=g5308.t1.exon5;Parent=g5308.t1;
OU744336.1_Gymnosoma_rotundatum_genome_assembly,_chromosome:_1	AUGUSTUS	intron	123502421	123502500	1	-	.	ID=g5308.t1.intron5;Parent=g5308.t1;
OU744336.1_Gymnosoma_rotundatum_genome_assembly,_chromosome:_1	AUGUSTUS	CDS	123502501	123502722	1	-	0	ID=g5308.t1.CDS6;Parent=g5308.t1;
OU744336.1_Gymnosoma_rotundatum_genome_assembly,_chromosome:_1	AUGUSTUS	exon	123502501	123502722	.	-	.	ID=g5308.t1.exon6;Parent=g5308.t1;
OU744336.1_Gymnosoma_rotundatum_genome_assembly,_chromosome:_1	AUGUSTUS	intron	123502723	123502792	1	-	.	ID=g5308.t1.intron6;Parent=g5308.t1;
OU744336.1_Gymnosoma_rotundatum_genome_assembly,_chromosome:_1	AUGUSTUS	CDS	123502793	123502943	1	-	1	ID=g5308.t1.CDS7;Parent=g5308.t1;
OU744336.1_Gymnosoma_rotundatum_genome_assembly,_chromosome:_1	AUGUSTUS	exon	123502793	123502943	.	-	.	ID=g5308.t1.exon7;Parent=g5308.t1;
OU744336.1_Gymnosoma_rotundatum_genome_assembly,_chromosome:_1	AUGUSTUS	intron	123502944	123502999	1	-	.	ID=g5308.t1.intron7;Parent=g5308.t1;
OU744336.1_Gymnosoma_rotundatum_genome_assembly,_chromosome:_1	AUGUSTUS	CDS	123503000	123503601	1	-	0	ID=g5308.t1.CDS8;Parent=g5308.t1;
OU744336.1_Gymnosoma_rotundatum_genome_assembly,_chromosome:_1	AUGUSTUS	exon	123503000	123503601	.	-	.	ID=g5308.t1.exon8;Parent=g5308.t1;
OU744336.1_Gymnosoma_rotundatum_genome_assembly,_chromosome:_1	AUGUSTUS	intron	123503602	123504450	1	-	.	ID=g5308.t1.intron8;Parent=g5308.t1;
OU744336.1_Gymnosoma_rotundatum_genome_assembly,_chromosome:_1	AUGUSTUS	CDS	123504451	123504587	1	-	2	ID=g5308.t1.CDS9;Parent=g5308.t1;
OU744336.1_Gymnosoma_rotundatum_genome_assembly,_chromosome:_1	AUGUSTUS	exon	123504451	123504587	.	-	.	ID=g5308.t1.exon9;Parent=g5308.t1;
OU744336.1_Gymnosoma_rotundatum_genome_assembly,_chromosome:_1	AUGUSTUS	intron	123504588	123504781	1	-	.	ID=g5308.t1.intron9;Parent=g5308.t1;
OU744336.1_Gymnosoma_rotundatum_genome_assembly,_chromosome:_1	AUGUSTUS	CDS	123504782	123505112	1	-	0	ID=g5308.t1.CDS10;Parent=g5308.t1;
OU744336.1_Gymnosoma_rotundatum_genome_assembly,_chromosome:_1	AUGUSTUS	exon	123504782	123505112	.	-	.	ID=g5308.t1.exon10;Parent=g5308.t1;
OU744336.1_Gymnosoma_rotundatum_genome_assembly,_chromosome:_1	AUGUSTUS	intron	123505113	123505176	1	-	.	ID=g5308.t1.intron10;Parent=g5308.t1;
OU744336.1_Gymnosoma_rotundatum_genome_assembly,_chromosome:_1	AUGUSTUS	CDS	123505177	123505343	1	-	2	ID=g5308.t1.CDS11;Parent=g5308.t1;
OU744336.1_Gymnosoma_rotundatum_genome_assembly,_chromosome:_1	AUGUSTUS	exon	123505177	123505343	.	-	.	ID=g5308.t1.exon11;Parent=g5308.t1;
OU744336.1_Gymnosoma_rotundatum_genome_assembly,_chromosome:_1	AUGUSTUS	intron	123505344	123505407	1	-	.	ID=g5308.t1.intron11;Parent=g5308.t1;
OU744336.1_Gymnosoma_rotundatum_genome_assembly,_chromosome:_1	AUGUSTUS	CDS	123505408	123505562	1	-	1	ID=g5308.t1.CDS12;Parent=g5308.t1;
OU744336.1_Gymnosoma_rotundatum_genome_assembly,_chromosome:_1	AUGUSTUS	exon	123505408	123505562	.	-	.	ID=g5308.t1.exon12;Parent=g5308.t1;
OU744336.1_Gymnosoma_rotundatum_genome_assembly,_chromosome:_1	AUGUSTUS	intron	123505563	123505631	1	-	.	ID=g5308.t1.intron12;Parent=g5308.t1;
OU744336.1_Gymnosoma_rotundatum_genome_assembly,_chromosome:_1	AUGUSTUS	CDS	123505632	123505855	1	-	0	ID=g5308.t1.CDS13;Parent=g5308.t1;
OU744336.1_Gymnosoma_rotundatum_genome_assembly,_chromosome:_1	AUGUSTUS	exon	123505632	123505855	.	-	.	ID=g5308.t1.exon13;Parent=g5308.t1;
OU744336.1_Gymnosoma_rotundatum_genome_assembly,_chromosome:_1	AUGUSTUS	intron	123505856	123505928	1	-	.	ID=g5308.t1.intron13;Parent=g5308.t1;
OU744336.1_Gymnosoma_rotundatum_genome_assembly,_chromosome:_1	AUGUSTUS	CDS	123505929	123506045	1	-	0	ID=g5308.t1.CDS14;Parent=g5308.t1;
OU744336.1_Gymnosoma_rotundatum_genome_assembly,_chromosome:_1	AUGUSTUS	exon	123505929	123506045	.	-	.	ID=g5308.t1.exon14;Parent=g5308.t1;
OU744336.1_Gymnosoma_rotundatum_genome_assembly,_chromosome:_1	AUGUSTUS	intron	123506046	123506111	1	-	.	ID=g5308.t1.intron14;Parent=g5308.t1;
OU744336.1_Gymnosoma_rotundatum_genome_assembly,_chromosome:_1	AUGUSTUS	CDS	123506112	123506351	1	-	0	ID=g5308.t1.CDS15;Parent=g5308.t1;
OU744336.1_Gymnosoma_rotundatum_genome_assembly,_chromosome:_1	AUGUSTUS	exon	123506112	123506351	.	-	.	ID=g5308.t1.exon15;Parent=g5308.t1;
OU744336.1_Gymnosoma_rotundatum_genome_assembly,_chromosome:_1	AUGUSTUS	intron	123506352	123506408	1	-	.	ID=g5308.t1.intron15;Parent=g5308.t1;
OU744336.1_Gymnosoma_rotundatum_genome_assembly,_chromosome:_1	AUGUSTUS	CDS	123506409	123506558	1	-	0	ID=g5308.t1.CDS16;Parent=g5308.t1;
OU744336.1_Gymnosoma_rotundatum_genome_assembly,_chromosome:_1	AUGUSTUS	exon	123506409	123506558	.	-	.	ID=g5308.t1.exon16;Parent=g5308.t1;
OU744336.1_Gymnosoma_rotundatum_genome_assembly,_chromosome:_1	AUGUSTUS	intron	123506559	123512117	1	-	.	ID=g5308.t1.intron16;Parent=g5308.t1;
OU744336.1_Gymnosoma_rotundatum_genome_assembly,_chromosome:_1	AUGUSTUS	CDS	123512118	123512408	1	-	0	ID=g5308.t1.CDS17;Parent=g5308.t1;
OU744336.1_Gymnosoma_rotundatum_genome_assembly,_chromosome:_1	AUGUSTUS	exon	123512118	123512408	.	-	.	ID=g5308.t1.exon17;Parent=g5308.t1;
OU744336.1_Gymnosoma_rotundatum_genome_assembly,_chromosome:_1	AUGUSTUS	intron	123512409	123512460	1	-	.	ID=g5308.t1.intron17;Parent=g5308.t1;
OU744336.1_Gymnosoma_rotundatum_genome_assembly,_chromosome:_1	AUGUSTUS	CDS	123512461	123512655	1	-	0	ID=g5308.t1.CDS18;Parent=g5308.t1;
OU744336.1_Gymnosoma_rotundatum_genome_assembly,_chromosome:_1	AUGUSTUS	exon	123512461	123512655	.	-	.	ID=g5308.t1.exon18;Parent=g5308.t1;
OU744336.1_Gymnosoma_rotundatum_genome_assembly,_chromosome:_1	AUGUSTUS	start_codon	123512653	123512655	.	-	0	ID=g5308.t1.start1;Parent=g5308.t1;
OU744336.1_Gymnosoma_rotundatum_genome_assembly,_chromosome:_1	AUGUSTUS	gene	123520305	123521209	.	+	.	ID=g5309;
OU744336.1_Gymnosoma_rotundatum_genome_assembly,_chromosome:_1	AUGUSTUS	mRNA	123520305	123521209	1	+	.	ID=g5309.t1;Parent=g5309;
OU744336.1_Gymnosoma_rotundatum_genome_assembly,_chromosome:_1	AUGUSTUS	start_codon	123520305	123520307	.	+	0	ID=g5309.t1.start1;Parent=g5309.t1;
OU744336.1_Gymnosoma_rotundatum_genome_assembly,_chromosome:_1	AUGUSTUS	CDS	123520305	123520559	1	+	0	ID=g5309.t1.CDS1;Parent=g5309.t1;
OU744336.1_Gymnosoma_rotundatum_genome_assembly,_chromosome:_1	AUGUSTUS	exon	123520305	123520559	.	+	.	ID=g5309.t1.exon1;Parent=g5309.t1;
OU744336.1_Gymnosoma_rotundatum_genome_assembly,_chromosome:_1	AUGUSTUS	intron	123520560	123520618	1	+	.	ID=g5309.t1.intron1;Parent=g5309.t1;
OU744336.1_Gymnosoma_rotundatum_genome_assembly,_chromosome:_1	AUGUSTUS	CDS	123520619	123521209	1	+	0	ID=g5309.t1.CDS2;Parent=g5309.t1;
OU744336.1_Gymnosoma_rotundatum_genome_assembly,_chromosome:_1	AUGUSTUS	exon	123520619	123521209	.	+	.	ID=g5309.t1.exon2;Parent=g5309.t1;
OU744336.1_Gymnosoma_rotundatum_genome_assembly,_chromosome:_1	AUGUSTUS	stop_codon	123521207	123521209	.	+	0	ID=g5309.t1.stop1;Parent=g5309.t1;
OU744336.1_Gymnosoma_rotundatum_genome_assembly,_chromosome:_1	AUGUSTUS	gene	123522143	123523463	.	-	.	ID=g5310;
OU744336.1_Gymnosoma_rotundatum_genome_assembly,_chromosome:_1	AUGUSTUS	mRNA	123522143	123523463	1	-	.	ID=g5310.t1;Parent=g5310;
OU744336.1_Gymnosoma_rotundatum_genome_assembly,_chromosome:_1	AUGUSTUS	stop_codon	123522143	123522145	.	-	0	ID=g5310.t1.stop1;Parent=g5310.t1;
OU744336.1_Gymnosoma_rotundatum_genome_assembly,_chromosome:_1	AUGUSTUS	CDS	123522143	123523105	1	-	0	ID=g5310.t1.CDS1;Parent=g5310.t1;
OU744336.1_Gymnosoma_rotundatum_genome_assembly,_chromosome:_1	AUGUSTUS	exon	123522143	123523105	.	-	.	ID=g5310.t1.exon1;Parent=g5310.t1;
OU744336.1_Gymnosoma_rotundatum_genome_assembly,_chromosome:_1	AUGUSTUS	intron	123523106	123523168	1	-	.	ID=g5310.t1.intron1;Parent=g5310.t1;
OU744336.1_Gymnosoma_rotundatum_genome_assembly,_chromosome:_1	AUGUSTUS	CDS	123523169	123523378	1	-	0	ID=g5310.t1.CDS2;Parent=g5310.t1;
OU744336.1_Gymnosoma_rotundatum_genome_assembly,_chromosome:_1	AUGUSTUS	exon	123523169	123523378	.	-	.	ID=g5310.t1.exon2;Parent=g5310.t1;
OU744336.1_Gymnosoma_rotundatum_genome_assembly,_chromosome:_1	AUGUSTUS	intron	123523379	123523442	1	-	.	ID=g5310.t1.intron2;Parent=g5310.t1;
OU744336.1_Gymnosoma_rotundatum_genome_assembly,_chromosome:_1	AUGUSTUS	CDS	123523443	123523463	1	-	0	ID=g5310.t1.CDS3;Parent=g5310.t1;
OU744336.1_Gymnosoma_rotundatum_genome_assembly,_chromosome:_1	AUGUSTUS	exon	123523443	123523463	.	-	.	ID=g5310.t1.exon3;Parent=g5310.t1;
OU744336.1_Gymnosoma_rotundatum_genome_assembly,_chromosome:_1	AUGUSTUS	start_codon	123523461	123523463	.	-	0	ID=g5310.t1.start1;Parent=g5310.t1;
OU744336.1_Gymnosoma_rotundatum_genome_assembly,_chromosome:_1	AUGUSTUS	gene	123528558	123529747	.	+	.	ID=g5311;
OU744336.1_Gymnosoma_rotundatum_genome_assembly,_chromosome:_1	AUGUSTUS	mRNA	123528558	123529747	1	+	.	ID=g5311.t1;Parent=g5311;
OU744336.1_Gymnosoma_rotundatum_genome_assembly,_chromosome:_1	AUGUSTUS	start_codon	123528558	123528560	.	+	0	ID=g5311.t1.start1;Parent=g5311.t1;
OU744336.1_Gymnosoma_rotundatum_genome_assembly,_chromosome:_1	AUGUSTUS	CDS	123528558	123528644	1	+	0	ID=g5311.t1.CDS1;Parent=g5311.t1;
OU744336.1_Gymnosoma_rotundatum_genome_assembly,_chromosome:_1	AUGUSTUS	exon	123528558	123528644	.	+	.	ID=g5311.t1.exon1;Parent=g5311.t1;
OU744336.1_Gymnosoma_rotundatum_genome_assembly,_chromosome:_1	AUGUSTUS	intron	123528645	123528807	1	+	.	ID=g5311.t1.intron1;Parent=g5311.t1;
OU744336.1_Gymnosoma_rotundatum_genome_assembly,_chromosome:_1	AUGUSTUS	CDS	123528808	123529077	1	+	0	ID=g5311.t1.CDS2;Parent=g5311.t1;
OU744336.1_Gymnosoma_rotundatum_genome_assembly,_chromosome:_1	AUGUSTUS	exon	123528808	123529077	.	+	.	ID=g5311.t1.exon2;Parent=g5311.t1;
OU744336.1_Gymnosoma_rotundatum_genome_assembly,_chromosome:_1	AUGUSTUS	intron	123529078	123529135	1	+	.	ID=g5311.t1.intron2;Parent=g5311.t1;
OU744336.1_Gymnosoma_rotundatum_genome_assembly,_chromosome:_1	AUGUSTUS	CDS	123529136	123529554	1	+	0	ID=g5311.t1.CDS3;Parent=g5311.t1;
OU744336.1_Gymnosoma_rotundatum_genome_assembly,_chromosome:_1	AUGUSTUS	exon	123529136	123529554	.	+	.	ID=g5311.t1.exon3;Parent=g5311.t1;
OU744336.1_Gymnosoma_rotundatum_genome_assembly,_chromosome:_1	AUGUSTUS	intron	123529555	123529623	1	+	.	ID=g5311.t1.intron3;Parent=g5311.t1;
OU744336.1_Gymnosoma_rotundatum_genome_assembly,_chromosome:_1	AUGUSTUS	CDS	123529624	123529747	1	+	1	ID=g5311.t1.CDS4;Parent=g5311.t1;
OU744336.1_Gymnosoma_rotundatum_genome_assembly,_chromosome:_1	AUGUSTUS	exon	123529624	123529747	.	+	.	ID=g5311.t1.exon4;Parent=g5311.t1;
OU744336.1_Gymnosoma_rotundatum_genome_assembly,_chromosome:_1	AUGUSTUS	stop_codon	123529745	123529747	.	+	0	ID=g5311.t1.stop1;Parent=g5311.t1;
OU744336.1_Gymnosoma_rotundatum_genome_assembly,_chromosome:_1	AUGUSTUS	gene	123529941	123530489	.	-	.	ID=g5312;
OU744336.1_Gymnosoma_rotundatum_genome_assembly,_chromosome:_1	AUGUSTUS	mRNA	123529941	123530489	1	-	.	ID=g5312.t1;Parent=g5312;
OU744336.1_Gymnosoma_rotundatum_genome_assembly,_chromosome:_1	AUGUSTUS	stop_codon	123529941	123529943	.	-	0	ID=g5312.t1.stop1;Parent=g5312.t1;
OU744336.1_Gymnosoma_rotundatum_genome_assembly,_chromosome:_1	AUGUSTUS	CDS	123529941	123530000	1	-	0	ID=g5312.t1.CDS1;Parent=g5312.t1;
OU744336.1_Gymnosoma_rotundatum_genome_assembly,_chromosome:_1	AUGUSTUS	exon	123529941	123530000	.	-	.	ID=g5312.t1.exon1;Parent=g5312.t1;
OU744336.1_Gymnosoma_rotundatum_genome_assembly,_chromosome:_1	AUGUSTUS	intron	123530001	123530062	1	-	.	ID=g5312.t1.intron1;Parent=g5312.t1;
OU744336.1_Gymnosoma_rotundatum_genome_assembly,_chromosome:_1	AUGUSTUS	CDS	123530063	123530257	1	-	0	ID=g5312.t1.CDS2;Parent=g5312.t1;
OU744336.1_Gymnosoma_rotundatum_genome_assembly,_chromosome:_1	AUGUSTUS	exon	123530063	123530257	.	-	.	ID=g5312.t1.exon2;Parent=g5312.t1;
OU744336.1_Gymnosoma_rotundatum_genome_assembly,_chromosome:_1	AUGUSTUS	intron	123530258	123530324	1	-	.	ID=g5312.t1.intron2;Parent=g5312.t1;
OU744336.1_Gymnosoma_rotundatum_genome_assembly,_chromosome:_1	AUGUSTUS	CDS	123530325	123530489	1	-	0	ID=g5312.t1.CDS3;Parent=g5312.t1;
OU744336.1_Gymnosoma_rotundatum_genome_assembly,_chromosome:_1	AUGUSTUS	exon	123530325	123530489	.	-	.	ID=g5312.t1.exon3;Parent=g5312.t1;
OU744336.1_Gymnosoma_rotundatum_genome_assembly,_chromosome:_1	AUGUSTUS	start_codon	123530487	123530489	.	-	0	ID=g5312.t1.start1;Parent=g5312.t1;
OU744336.1_Gymnosoma_rotundatum_genome_assembly,_chromosome:_1	AUGUSTUS	gene	123533764	123544865	.	+	.	ID=g5313;
OU744336.1_Gymnosoma_rotundatum_genome_assembly,_chromosome:_1	AUGUSTUS	mRNA	123544075	123544865	1	+	.	ID=g5313.t1;Parent=g5313;
OU744336.1_Gymnosoma_rotundatum_genome_assembly,_chromosome:_1	AUGUSTUS	start_codon	123544075	123544077	.	+	0	ID=g5313.t1.start1;Parent=g5313.t1;
OU744336.1_Gymnosoma_rotundatum_genome_assembly,_chromosome:_1	AUGUSTUS	CDS	123544075	123544676	1	+	0	ID=g5313.t1.CDS1;Parent=g5313.t1;
OU744336.1_Gymnosoma_rotundatum_genome_assembly,_chromosome:_1	AUGUSTUS	exon	123544075	123544676	.	+	.	ID=g5313.t1.exon1;Parent=g5313.t1;
OU744336.1_Gymnosoma_rotundatum_genome_assembly,_chromosome:_1	AUGUSTUS	intron	123544677	123544741	1	+	.	ID=g5313.t1.intron1;Parent=g5313.t1;
OU744336.1_Gymnosoma_rotundatum_genome_assembly,_chromosome:_1	AUGUSTUS	CDS	123544742	123544865	1	+	1	ID=g5313.t1.CDS2;Parent=g5313.t1;
OU744336.1_Gymnosoma_rotundatum_genome_assembly,_chromosome:_1	AUGUSTUS	exon	123544742	123544865	.	+	.	ID=g5313.t1.exon2;Parent=g5313.t1;
OU744336.1_Gymnosoma_rotundatum_genome_assembly,_chromosome:_1	AUGUSTUS	stop_codon	123544863	123544865	.	+	0	ID=g5313.t1.stop1;Parent=g5313.t1;
OU744336.1_Gymnosoma_rotundatum_genome_assembly,_chromosome:_1	AUGUSTUS	mRNA	123533764	123544865	0.99	+	.	ID=g5313.t2;Parent=g5313;
OU744336.1_Gymnosoma_rotundatum_genome_assembly,_chromosome:_1	AUGUSTUS	start_codon	123533764	123533766	.	+	0	ID=g5313.t2.start1;Parent=g5313.t2;
OU744336.1_Gymnosoma_rotundatum_genome_assembly,_chromosome:_1	AUGUSTUS	CDS	123533764	123534397	1	+	0	ID=g5313.t2.CDS1;Parent=g5313.t2;
OU744336.1_Gymnosoma_rotundatum_genome_assembly,_chromosome:_1	AUGUSTUS	exon	123533764	123534397	.	+	.	ID=g5313.t2.exon1;Parent=g5313.t2;
OU744336.1_Gymnosoma_rotundatum_genome_assembly,_chromosome:_1	AUGUSTUS	intron	123534398	123542764	1	+	.	ID=g5313.t2.intron1;Parent=g5313.t2;
OU744336.1_Gymnosoma_rotundatum_genome_assembly,_chromosome:_1	AUGUSTUS	CDS	123542765	123543716	1	+	2	ID=g5313.t2.CDS2;Parent=g5313.t2;
OU744336.1_Gymnosoma_rotundatum_genome_assembly,_chromosome:_1	AUGUSTUS	exon	123542765	123543716	.	+	.	ID=g5313.t2.exon2;Parent=g5313.t2;
OU744336.1_Gymnosoma_rotundatum_genome_assembly,_chromosome:_1	AUGUSTUS	intron	123543717	123543793	1	+	.	ID=g5313.t2.intron2;Parent=g5313.t2;
OU744336.1_Gymnosoma_rotundatum_genome_assembly,_chromosome:_1	AUGUSTUS	CDS	123543794	123543858	1	+	1	ID=g5313.t2.CDS3;Parent=g5313.t2;
OU744336.1_Gymnosoma_rotundatum_genome_assembly,_chromosome:_1	AUGUSTUS	exon	123543794	123543858	.	+	.	ID=g5313.t2.exon3;Parent=g5313.t2;
OU744336.1_Gymnosoma_rotundatum_genome_assembly,_chromosome:_1	AUGUSTUS	intron	123543859	123544060	1	+	.	ID=g5313.t2.intron3;Parent=g5313.t2;
OU744336.1_Gymnosoma_rotundatum_genome_assembly,_chromosome:_1	AUGUSTUS	CDS	123544061	123544676	1	+	2	ID=g5313.t2.CDS4;Parent=g5313.t2;
OU744336.1_Gymnosoma_rotundatum_genome_assembly,_chromosome:_1	AUGUSTUS	exon	123544061	123544676	.	+	.	ID=g5313.t2.exon4;Parent=g5313.t2;
OU744336.1_Gymnosoma_rotundatum_genome_assembly,_chromosome:_1	AUGUSTUS	intron	123544677	123544741	1	+	.	ID=g5313.t2.intron4;Parent=g5313.t2;
OU744336.1_Gymnosoma_rotundatum_genome_assembly,_chromosome:_1	AUGUSTUS	CDS	123544742	123544865	0.99	+	1	ID=g5313.t2.CDS5;Parent=g5313.t2;
OU744336.1_Gymnosoma_rotundatum_genome_assembly,_chromosome:_1	AUGUSTUS	exon	123544742	123544865	.	+	.	ID=g5313.t2.exon5;Parent=g5313.t2;
OU744336.1_Gymnosoma_rotundatum_genome_assembly,_chromosome:_1	AUGUSTUS	stop_codon	123544863	123544865	.	+	0	ID=g5313.t2.stop1;Parent=g5313.t2;
OU744336.1_Gymnosoma_rotundatum_genome_assembly,_chromosome:_1	GeneMark.hmm3	mRNA	123533764	123543914	.	+	.	ID=g5313.t3;Parent=g5313;
OU744336.1_Gymnosoma_rotundatum_genome_assembly,_chromosome:_1	GeneMark.hmm3	start_codon	123533764	123533766	.	+	0	ID=g5313.t3.start1;Parent=g5313.t3;
OU744336.1_Gymnosoma_rotundatum_genome_assembly,_chromosome:_1	GeneMark.hmm3	CDS	123533764	123534397	.	+	0	ID=g5313.t3.CDS1;Parent=g5313.t3;
OU744336.1_Gymnosoma_rotundatum_genome_assembly,_chromosome:_1	GeneMark.hmm3	exon	123533764	123534397	0	+	.	ID=g5313.t3.exon1;Parent=g5313.t3;
OU744336.1_Gymnosoma_rotundatum_genome_assembly,_chromosome:_1	GeneMark.hmm3	intron	123534398	123542764	.	+	2	ID=g5313.t3.intron1;Parent=g5313.t3;
OU744336.1_Gymnosoma_rotundatum_genome_assembly,_chromosome:_1	GeneMark.hmm3	CDS	123542765	123543716	.	+	2	ID=g5313.t3.CDS2;Parent=g5313.t3;
OU744336.1_Gymnosoma_rotundatum_genome_assembly,_chromosome:_1	GeneMark.hmm3	exon	123542765	123543716	0	+	.	ID=g5313.t3.exon2;Parent=g5313.t3;
OU744336.1_Gymnosoma_rotundatum_genome_assembly,_chromosome:_1	GeneMark.hmm3	intron	123543717	123543793	.	+	1	ID=g5313.t3.intron2;Parent=g5313.t3;
OU744336.1_Gymnosoma_rotundatum_genome_assembly,_chromosome:_1	GeneMark.hmm3	CDS	123543794	123543914	.	+	1	ID=g5313.t3.CDS3;Parent=g5313.t3;
OU744336.1_Gymnosoma_rotundatum_genome_assembly,_chromosome:_1	GeneMark.hmm3	exon	123543794	123543914	0	+	.	ID=g5313.t3.exon3;Parent=g5313.t3;
OU744336.1_Gymnosoma_rotundatum_genome_assembly,_chromosome:_1	GeneMark.hmm3	stop_codon	123543912	123543914	.	+	0	ID=g5313.t3.stop1;Parent=g5313.t3;
OU744336.1_Gymnosoma_rotundatum_genome_assembly,_chromosome:_1	AUGUSTUS	gene	123550378	123551244	.	+	.	ID=g5314;
OU744336.1_Gymnosoma_rotundatum_genome_assembly,_chromosome:_1	AUGUSTUS	mRNA	123550378	123551244	1	+	.	ID=g5314.t1;Parent=g5314;
OU744336.1_Gymnosoma_rotundatum_genome_assembly,_chromosome:_1	AUGUSTUS	start_codon	123550378	123550380	.	+	0	ID=g5314.t1.start1;Parent=g5314.t1;
OU744336.1_Gymnosoma_rotundatum_genome_assembly,_chromosome:_1	AUGUSTUS	CDS	123550378	123551244	1	+	0	ID=g5314.t1.CDS1;Parent=g5314.t1;
OU744336.1_Gymnosoma_rotundatum_genome_assembly,_chromosome:_1	AUGUSTUS	exon	123550378	123551244	.	+	.	ID=g5314.t1.exon1;Parent=g5314.t1;
OU744336.1_Gymnosoma_rotundatum_genome_assembly,_chromosome:_1	AUGUSTUS	stop_codon	123551242	123551244	.	+	0	ID=g5314.t1.stop1;Parent=g5314.t1;
OU744336.1_Gymnosoma_rotundatum_genome_assembly,_chromosome:_1	AUGUSTUS	gene	123555218	123556084	.	+	.	ID=g5315;
OU744336.1_Gymnosoma_rotundatum_genome_assembly,_chromosome:_1	AUGUSTUS	mRNA	123555218	123556084	1	+	.	ID=g5315.t1;Parent=g5315;
OU744336.1_Gymnosoma_rotundatum_genome_assembly,_chromosome:_1	AUGUSTUS	start_codon	123555218	123555220	.	+	0	ID=g5315.t1.start1;Parent=g5315.t1;
OU744336.1_Gymnosoma_rotundatum_genome_assembly,_chromosome:_1	AUGUSTUS	CDS	123555218	123556084	1	+	0	ID=g5315.t1.CDS1;Parent=g5315.t1;
OU744336.1_Gymnosoma_rotundatum_genome_assembly,_chromosome:_1	AUGUSTUS	exon	123555218	123556084	.	+	.	ID=g5315.t1.exon1;Parent=g5315.t1;
OU744336.1_Gymnosoma_rotundatum_genome_assembly,_chromosome:_1	AUGUSTUS	stop_codon	123556082	123556084	.	+	0	ID=g5315.t1.stop1;Parent=g5315.t1;
OU744336.1_Gymnosoma_rotundatum_genome_assembly,_chromosome:_1	AUGUSTUS	gene	123563396	123563944	.	+	.	ID=g5316;
OU744336.1_Gymnosoma_rotundatum_genome_assembly,_chromosome:_1	AUGUSTUS	mRNA	123563396	123563944	0.97	+	.	ID=g5316.t1;Parent=g5316;
OU744336.1_Gymnosoma_rotundatum_genome_assembly,_chromosome:_1	AUGUSTUS	start_codon	123563396	123563398	.	+	0	ID=g5316.t1.start1;Parent=g5316.t1;
OU744336.1_Gymnosoma_rotundatum_genome_assembly,_chromosome:_1	AUGUSTUS	CDS	123563396	123563944	0.97	+	0	ID=g5316.t1.CDS1;Parent=g5316.t1;
OU744336.1_Gymnosoma_rotundatum_genome_assembly,_chromosome:_1	AUGUSTUS	exon	123563396	123563944	.	+	.	ID=g5316.t1.exon1;Parent=g5316.t1;
OU744336.1_Gymnosoma_rotundatum_genome_assembly,_chromosome:_1	AUGUSTUS	stop_codon	123563942	123563944	.	+	0	ID=g5316.t1.stop1;Parent=g5316.t1;
OU744336.1_Gymnosoma_rotundatum_genome_assembly,_chromosome:_1	AUGUSTUS	gene	123564512	123565364	.	-	.	ID=g5317;
OU744336.1_Gymnosoma_rotundatum_genome_assembly,_chromosome:_1	AUGUSTUS	mRNA	123564512	123565364	1	-	.	ID=g5317.t1;Parent=g5317;
OU744336.1_Gymnosoma_rotundatum_genome_assembly,_chromosome:_1	AUGUSTUS	stop_codon	123564512	123564514	.	-	0	ID=g5317.t1.stop1;Parent=g5317.t1;
OU744336.1_Gymnosoma_rotundatum_genome_assembly,_chromosome:_1	AUGUSTUS	CDS	123564512	123564923	1	-	1	ID=g5317.t1.CDS1;Parent=g5317.t1;
OU744336.1_Gymnosoma_rotundatum_genome_assembly,_chromosome:_1	AUGUSTUS	exon	123564512	123564923	.	-	.	ID=g5317.t1.exon1;Parent=g5317.t1;
OU744336.1_Gymnosoma_rotundatum_genome_assembly,_chromosome:_1	AUGUSTUS	intron	123564924	123565004	1	-	.	ID=g5317.t1.intron1;Parent=g5317.t1;
OU744336.1_Gymnosoma_rotundatum_genome_assembly,_chromosome:_1	AUGUSTUS	CDS	123565005	123565161	1	-	2	ID=g5317.t1.CDS2;Parent=g5317.t1;
OU744336.1_Gymnosoma_rotundatum_genome_assembly,_chromosome:_1	AUGUSTUS	exon	123565005	123565161	.	-	.	ID=g5317.t1.exon2;Parent=g5317.t1;
OU744336.1_Gymnosoma_rotundatum_genome_assembly,_chromosome:_1	AUGUSTUS	intron	123565162	123565231	1	-	.	ID=g5317.t1.intron2;Parent=g5317.t1;
OU744336.1_Gymnosoma_rotundatum_genome_assembly,_chromosome:_1	AUGUSTUS	CDS	123565232	123565364	1	-	0	ID=g5317.t1.CDS3;Parent=g5317.t1;
OU744336.1_Gymnosoma_rotundatum_genome_assembly,_chromosome:_1	AUGUSTUS	exon	123565232	123565364	.	-	.	ID=g5317.t1.exon3;Parent=g5317.t1;
OU744336.1_Gymnosoma_rotundatum_genome_assembly,_chromosome:_1	AUGUSTUS	start_codon	123565362	123565364	.	-	0	ID=g5317.t1.start1;Parent=g5317.t1;
OU744336.1_Gymnosoma_rotundatum_genome_assembly,_chromosome:_1	AUGUSTUS	gene	123567326	123587991	.	-	.	ID=g5318;
OU744336.1_Gymnosoma_rotundatum_genome_assembly,_chromosome:_1	AUGUSTUS	mRNA	123567326	123587991	0.44	-	.	ID=g5318.t1;Parent=g5318;
OU744336.1_Gymnosoma_rotundatum_genome_assembly,_chromosome:_1	AUGUSTUS	stop_codon	123567326	123567328	.	-	0	ID=g5318.t1.stop1;Parent=g5318.t1;
OU744336.1_Gymnosoma_rotundatum_genome_assembly,_chromosome:_1	AUGUSTUS	CDS	123567326	123567606	1	-	2	ID=g5318.t1.CDS1;Parent=g5318.t1;
OU744336.1_Gymnosoma_rotundatum_genome_assembly,_chromosome:_1	AUGUSTUS	exon	123567326	123567606	.	-	.	ID=g5318.t1.exon1;Parent=g5318.t1;
OU744336.1_Gymnosoma_rotundatum_genome_assembly,_chromosome:_1	AUGUSTUS	intron	123567607	123567675	1	-	.	ID=g5318.t1.intron1;Parent=g5318.t1;
OU744336.1_Gymnosoma_rotundatum_genome_assembly,_chromosome:_1	AUGUSTUS	CDS	123567676	123568220	1	-	1	ID=g5318.t1.CDS2;Parent=g5318.t1;
OU744336.1_Gymnosoma_rotundatum_genome_assembly,_chromosome:_1	AUGUSTUS	exon	123567676	123568220	.	-	.	ID=g5318.t1.exon2;Parent=g5318.t1;
OU744336.1_Gymnosoma_rotundatum_genome_assembly,_chromosome:_1	AUGUSTUS	intron	123568221	123573359	1	-	.	ID=g5318.t1.intron2;Parent=g5318.t1;
OU744336.1_Gymnosoma_rotundatum_genome_assembly,_chromosome:_1	AUGUSTUS	CDS	123573360	123573803	1	-	1	ID=g5318.t1.CDS3;Parent=g5318.t1;
OU744336.1_Gymnosoma_rotundatum_genome_assembly,_chromosome:_1	AUGUSTUS	exon	123573360	123573803	.	-	.	ID=g5318.t1.exon3;Parent=g5318.t1;
OU744336.1_Gymnosoma_rotundatum_genome_assembly,_chromosome:_1	AUGUSTUS	intron	123573804	123573873	1	-	.	ID=g5318.t1.intron3;Parent=g5318.t1;
OU744336.1_Gymnosoma_rotundatum_genome_assembly,_chromosome:_1	AUGUSTUS	CDS	123573874	123573945	1	-	1	ID=g5318.t1.CDS4;Parent=g5318.t1;
OU744336.1_Gymnosoma_rotundatum_genome_assembly,_chromosome:_1	AUGUSTUS	exon	123573874	123573945	.	-	.	ID=g5318.t1.exon4;Parent=g5318.t1;
OU744336.1_Gymnosoma_rotundatum_genome_assembly,_chromosome:_1	AUGUSTUS	intron	123573946	123587962	0.44	-	.	ID=g5318.t1.intron4;Parent=g5318.t1;
OU744336.1_Gymnosoma_rotundatum_genome_assembly,_chromosome:_1	AUGUSTUS	CDS	123587963	123587991	0.44	-	0	ID=g5318.t1.CDS5;Parent=g5318.t1;
OU744336.1_Gymnosoma_rotundatum_genome_assembly,_chromosome:_1	AUGUSTUS	exon	123587963	123587991	.	-	.	ID=g5318.t1.exon5;Parent=g5318.t1;
OU744336.1_Gymnosoma_rotundatum_genome_assembly,_chromosome:_1	AUGUSTUS	start_codon	123587989	123587991	.	-	0	ID=g5318.t1.start1;Parent=g5318.t1;
OU744336.1_Gymnosoma_rotundatum_genome_assembly,_chromosome:_1	AUGUSTUS	gene	123609980	123630059	.	-	.	ID=g5319;
OU744336.1_Gymnosoma_rotundatum_genome_assembly,_chromosome:_1	AUGUSTUS	mRNA	123609980	123630059	1	-	.	ID=g5319.t1;Parent=g5319;
OU744336.1_Gymnosoma_rotundatum_genome_assembly,_chromosome:_1	AUGUSTUS	stop_codon	123609980	123609982	.	-	0	ID=g5319.t1.stop1;Parent=g5319.t1;
OU744336.1_Gymnosoma_rotundatum_genome_assembly,_chromosome:_1	AUGUSTUS	CDS	123609980	123610055	1	-	1	ID=g5319.t1.CDS1;Parent=g5319.t1;
OU744336.1_Gymnosoma_rotundatum_genome_assembly,_chromosome:_1	AUGUSTUS	exon	123609980	123610055	.	-	.	ID=g5319.t1.exon1;Parent=g5319.t1;
OU744336.1_Gymnosoma_rotundatum_genome_assembly,_chromosome:_1	AUGUSTUS	intron	123610056	123610262	1	-	.	ID=g5319.t1.intron1;Parent=g5319.t1;
OU744336.1_Gymnosoma_rotundatum_genome_assembly,_chromosome:_1	AUGUSTUS	CDS	123610263	123610550	1	-	1	ID=g5319.t1.CDS2;Parent=g5319.t1;
OU744336.1_Gymnosoma_rotundatum_genome_assembly,_chromosome:_1	AUGUSTUS	exon	123610263	123610550	.	-	.	ID=g5319.t1.exon2;Parent=g5319.t1;
OU744336.1_Gymnosoma_rotundatum_genome_assembly,_chromosome:_1	AUGUSTUS	intron	123610551	123610620	1	-	.	ID=g5319.t1.intron2;Parent=g5319.t1;
OU744336.1_Gymnosoma_rotundatum_genome_assembly,_chromosome:_1	AUGUSTUS	CDS	123610621	123610700	1	-	0	ID=g5319.t1.CDS3;Parent=g5319.t1;
OU744336.1_Gymnosoma_rotundatum_genome_assembly,_chromosome:_1	AUGUSTUS	exon	123610621	123610700	.	-	.	ID=g5319.t1.exon3;Parent=g5319.t1;
OU744336.1_Gymnosoma_rotundatum_genome_assembly,_chromosome:_1	AUGUSTUS	intron	123610701	123610770	1	-	.	ID=g5319.t1.intron3;Parent=g5319.t1;
OU744336.1_Gymnosoma_rotundatum_genome_assembly,_chromosome:_1	AUGUSTUS	CDS	123610771	123610871	1	-	2	ID=g5319.t1.CDS4;Parent=g5319.t1;
OU744336.1_Gymnosoma_rotundatum_genome_assembly,_chromosome:_1	AUGUSTUS	exon	123610771	123610871	.	-	.	ID=g5319.t1.exon4;Parent=g5319.t1;
OU744336.1_Gymnosoma_rotundatum_genome_assembly,_chromosome:_1	AUGUSTUS	intron	123610872	123613483	1	-	.	ID=g5319.t1.intron4;Parent=g5319.t1;
OU744336.1_Gymnosoma_rotundatum_genome_assembly,_chromosome:_1	AUGUSTUS	CDS	123613484	123613903	1	-	2	ID=g5319.t1.CDS5;Parent=g5319.t1;
OU744336.1_Gymnosoma_rotundatum_genome_assembly,_chromosome:_1	AUGUSTUS	exon	123613484	123613903	.	-	.	ID=g5319.t1.exon5;Parent=g5319.t1;
OU744336.1_Gymnosoma_rotundatum_genome_assembly,_chromosome:_1	AUGUSTUS	intron	123613904	123629971	1	-	.	ID=g5319.t1.intron5;Parent=g5319.t1;
OU744336.1_Gymnosoma_rotundatum_genome_assembly,_chromosome:_1	AUGUSTUS	CDS	123629972	123630059	1	-	0	ID=g5319.t1.CDS6;Parent=g5319.t1;
OU744336.1_Gymnosoma_rotundatum_genome_assembly,_chromosome:_1	AUGUSTUS	exon	123629972	123630059	.	-	.	ID=g5319.t1.exon6;Parent=g5319.t1;
OU744336.1_Gymnosoma_rotundatum_genome_assembly,_chromosome:_1	AUGUSTUS	start_codon	123630057	123630059	.	-	0	ID=g5319.t1.start1;Parent=g5319.t1;
OU744336.1_Gymnosoma_rotundatum_genome_assembly,_chromosome:_1	AUGUSTUS	gene	123651740	123657058	.	-	.	ID=g5320;
OU744336.1_Gymnosoma_rotundatum_genome_assembly,_chromosome:_1	AUGUSTUS	mRNA	123651740	123657058	0.48	-	.	ID=g5320.t1;Parent=g5320;
OU744336.1_Gymnosoma_rotundatum_genome_assembly,_chromosome:_1	AUGUSTUS	stop_codon	123651740	123651742	.	-	0	ID=g5320.t1.stop1;Parent=g5320.t1;
OU744336.1_Gymnosoma_rotundatum_genome_assembly,_chromosome:_1	AUGUSTUS	CDS	123651740	123651966	0.9	-	2	ID=g5320.t1.CDS1;Parent=g5320.t1;
OU744336.1_Gymnosoma_rotundatum_genome_assembly,_chromosome:_1	AUGUSTUS	exon	123651740	123651966	.	-	.	ID=g5320.t1.exon1;Parent=g5320.t1;
OU744336.1_Gymnosoma_rotundatum_genome_assembly,_chromosome:_1	AUGUSTUS	intron	123651967	123655983	0.48	-	.	ID=g5320.t1.intron1;Parent=g5320.t1;
OU744336.1_Gymnosoma_rotundatum_genome_assembly,_chromosome:_1	AUGUSTUS	CDS	123655984	123657058	0.54	-	0	ID=g5320.t1.CDS2;Parent=g5320.t1;
OU744336.1_Gymnosoma_rotundatum_genome_assembly,_chromosome:_1	AUGUSTUS	exon	123655984	123657058	.	-	.	ID=g5320.t1.exon2;Parent=g5320.t1;
OU744336.1_Gymnosoma_rotundatum_genome_assembly,_chromosome:_1	AUGUSTUS	start_codon	123657056	123657058	.	-	0	ID=g5320.t1.start1;Parent=g5320.t1;
OU744336.1_Gymnosoma_rotundatum_genome_assembly,_chromosome:_1	AUGUSTUS	gene	123661003	123663699	.	-	.	ID=g5321;
OU744336.1_Gymnosoma_rotundatum_genome_assembly,_chromosome:_1	AUGUSTUS	mRNA	123661003	123663699	1	-	.	ID=g5321.t1;Parent=g5321;
OU744336.1_Gymnosoma_rotundatum_genome_assembly,_chromosome:_1	AUGUSTUS	stop_codon	123661003	123661005	.	-	0	ID=g5321.t1.stop1;Parent=g5321.t1;
OU744336.1_Gymnosoma_rotundatum_genome_assembly,_chromosome:_1	AUGUSTUS	CDS	123661003	123663699	1	-	0	ID=g5321.t1.CDS1;Parent=g5321.t1;
OU744336.1_Gymnosoma_rotundatum_genome_assembly,_chromosome:_1	AUGUSTUS	exon	123661003	123663699	.	-	.	ID=g5321.t1.exon1;Parent=g5321.t1;
OU744336.1_Gymnosoma_rotundatum_genome_assembly,_chromosome:_1	AUGUSTUS	start_codon	123663697	123663699	.	-	0	ID=g5321.t1.start1;Parent=g5321.t1;
OU744336.1_Gymnosoma_rotundatum_genome_assembly,_chromosome:_1	AUGUSTUS	gene	123664323	123665233	.	-	.	ID=g5322;
OU744336.1_Gymnosoma_rotundatum_genome_assembly,_chromosome:_1	AUGUSTUS	mRNA	123664323	123665233	0.64	-	.	ID=g5322.t1;Parent=g5322;
OU744336.1_Gymnosoma_rotundatum_genome_assembly,_chromosome:_1	AUGUSTUS	stop_codon	123664323	123664325	.	-	0	ID=g5322.t1.stop1;Parent=g5322.t1;
OU744336.1_Gymnosoma_rotundatum_genome_assembly,_chromosome:_1	AUGUSTUS	CDS	123664323	123664901	0.64	-	0	ID=g5322.t1.CDS1;Parent=g5322.t1;
OU744336.1_Gymnosoma_rotundatum_genome_assembly,_chromosome:_1	AUGUSTUS	exon	123664323	123664901	.	-	.	ID=g5322.t1.exon1;Parent=g5322.t1;
OU744336.1_Gymnosoma_rotundatum_genome_assembly,_chromosome:_1	AUGUSTUS	intron	123664902	123664969	0.64	-	.	ID=g5322.t1.intron1;Parent=g5322.t1;
OU744336.1_Gymnosoma_rotundatum_genome_assembly,_chromosome:_1	AUGUSTUS	CDS	123664970	123665233	0.91	-	0	ID=g5322.t1.CDS2;Parent=g5322.t1;
OU744336.1_Gymnosoma_rotundatum_genome_assembly,_chromosome:_1	AUGUSTUS	exon	123664970	123665233	.	-	.	ID=g5322.t1.exon2;Parent=g5322.t1;
OU744336.1_Gymnosoma_rotundatum_genome_assembly,_chromosome:_1	AUGUSTUS	start_codon	123665231	123665233	.	-	0	ID=g5322.t1.start1;Parent=g5322.t1;
OU744336.1_Gymnosoma_rotundatum_genome_assembly,_chromosome:_1	AUGUSTUS	gene	123665401	123666600	.	-	.	ID=g5323;
OU744336.1_Gymnosoma_rotundatum_genome_assembly,_chromosome:_1	AUGUSTUS	mRNA	123665401	123666600	1	-	.	ID=g5323.t1;Parent=g5323;
OU744336.1_Gymnosoma_rotundatum_genome_assembly,_chromosome:_1	AUGUSTUS	stop_codon	123665401	123665403	.	-	0	ID=g5323.t1.stop1;Parent=g5323.t1;
OU744336.1_Gymnosoma_rotundatum_genome_assembly,_chromosome:_1	AUGUSTUS	CDS	123665401	123666600	1	-	0	ID=g5323.t1.CDS1;Parent=g5323.t1;
OU744336.1_Gymnosoma_rotundatum_genome_assembly,_chromosome:_1	AUGUSTUS	exon	123665401	123666600	.	-	.	ID=g5323.t1.exon1;Parent=g5323.t1;
OU744336.1_Gymnosoma_rotundatum_genome_assembly,_chromosome:_1	AUGUSTUS	start_codon	123666598	123666600	.	-	0	ID=g5323.t1.start1;Parent=g5323.t1;
OU744336.1_Gymnosoma_rotundatum_genome_assembly,_chromosome:_1	AUGUSTUS	gene	123675942	123694500	.	-	.	ID=g5324;
OU744336.1_Gymnosoma_rotundatum_genome_assembly,_chromosome:_1	AUGUSTUS	mRNA	123675942	123694500	1	-	.	ID=g5324.t1;Parent=g5324;
OU744336.1_Gymnosoma_rotundatum_genome_assembly,_chromosome:_1	AUGUSTUS	stop_codon	123675942	123675944	.	-	0	ID=g5324.t1.stop1;Parent=g5324.t1;
OU744336.1_Gymnosoma_rotundatum_genome_assembly,_chromosome:_1	AUGUSTUS	CDS	123675942	123676042	1	-	2	ID=g5324.t1.CDS1;Parent=g5324.t1;
OU744336.1_Gymnosoma_rotundatum_genome_assembly,_chromosome:_1	AUGUSTUS	exon	123675942	123676042	.	-	.	ID=g5324.t1.exon1;Parent=g5324.t1;
OU744336.1_Gymnosoma_rotundatum_genome_assembly,_chromosome:_1	AUGUSTUS	intron	123676043	123680096	1	-	.	ID=g5324.t1.intron1;Parent=g5324.t1;
OU744336.1_Gymnosoma_rotundatum_genome_assembly,_chromosome:_1	AUGUSTUS	CDS	123680097	123680184	1	-	0	ID=g5324.t1.CDS2;Parent=g5324.t1;
OU744336.1_Gymnosoma_rotundatum_genome_assembly,_chromosome:_1	AUGUSTUS	exon	123680097	123680184	.	-	.	ID=g5324.t1.exon2;Parent=g5324.t1;
OU744336.1_Gymnosoma_rotundatum_genome_assembly,_chromosome:_1	AUGUSTUS	intron	123680185	123680254	1	-	.	ID=g5324.t1.intron2;Parent=g5324.t1;
OU744336.1_Gymnosoma_rotundatum_genome_assembly,_chromosome:_1	AUGUSTUS	CDS	123680255	123680411	1	-	1	ID=g5324.t1.CDS3;Parent=g5324.t1;
OU744336.1_Gymnosoma_rotundatum_genome_assembly,_chromosome:_1	AUGUSTUS	exon	123680255	123680411	.	-	.	ID=g5324.t1.exon3;Parent=g5324.t1;
OU744336.1_Gymnosoma_rotundatum_genome_assembly,_chromosome:_1	AUGUSTUS	intron	123680412	123683013	1	-	.	ID=g5324.t1.intron3;Parent=g5324.t1;
OU744336.1_Gymnosoma_rotundatum_genome_assembly,_chromosome:_1	AUGUSTUS	CDS	123683014	123683216	1	-	0	ID=g5324.t1.CDS4;Parent=g5324.t1;
OU744336.1_Gymnosoma_rotundatum_genome_assembly,_chromosome:_1	AUGUSTUS	exon	123683014	123683216	.	-	.	ID=g5324.t1.exon4;Parent=g5324.t1;
OU744336.1_Gymnosoma_rotundatum_genome_assembly,_chromosome:_1	AUGUSTUS	intron	123683217	123685569	1	-	.	ID=g5324.t1.intron4;Parent=g5324.t1;
OU744336.1_Gymnosoma_rotundatum_genome_assembly,_chromosome:_1	AUGUSTUS	CDS	123685570	123685686	1	-	0	ID=g5324.t1.CDS5;Parent=g5324.t1;
OU744336.1_Gymnosoma_rotundatum_genome_assembly,_chromosome:_1	AUGUSTUS	exon	123685570	123685686	.	-	.	ID=g5324.t1.exon5;Parent=g5324.t1;
OU744336.1_Gymnosoma_rotundatum_genome_assembly,_chromosome:_1	AUGUSTUS	intron	123685687	123686202	1	-	.	ID=g5324.t1.intron5;Parent=g5324.t1;
OU744336.1_Gymnosoma_rotundatum_genome_assembly,_chromosome:_1	AUGUSTUS	CDS	123686203	123687226	1	-	1	ID=g5324.t1.CDS6;Parent=g5324.t1;
OU744336.1_Gymnosoma_rotundatum_genome_assembly,_chromosome:_1	AUGUSTUS	exon	123686203	123687226	.	-	.	ID=g5324.t1.exon6;Parent=g5324.t1;
OU744336.1_Gymnosoma_rotundatum_genome_assembly,_chromosome:_1	AUGUSTUS	intron	123687227	123692596	1	-	.	ID=g5324.t1.intron6;Parent=g5324.t1;
OU744336.1_Gymnosoma_rotundatum_genome_assembly,_chromosome:_1	AUGUSTUS	CDS	123692597	123693222	1	-	0	ID=g5324.t1.CDS7;Parent=g5324.t1;
OU744336.1_Gymnosoma_rotundatum_genome_assembly,_chromosome:_1	AUGUSTUS	exon	123692597	123693222	.	-	.	ID=g5324.t1.exon7;Parent=g5324.t1;
OU744336.1_Gymnosoma_rotundatum_genome_assembly,_chromosome:_1	AUGUSTUS	intron	123693223	123694428	1	-	.	ID=g5324.t1.intron7;Parent=g5324.t1;
OU744336.1_Gymnosoma_rotundatum_genome_assembly,_chromosome:_1	AUGUSTUS	CDS	123694429	123694500	1	-	0	ID=g5324.t1.CDS8;Parent=g5324.t1;
OU744336.1_Gymnosoma_rotundatum_genome_assembly,_chromosome:_1	AUGUSTUS	exon	123694429	123694500	.	-	.	ID=g5324.t1.exon8;Parent=g5324.t1;
OU744336.1_Gymnosoma_rotundatum_genome_assembly,_chromosome:_1	AUGUSTUS	start_codon	123694498	123694500	.	-	0	ID=g5324.t1.start1;Parent=g5324.t1;
OU744336.1_Gymnosoma_rotundatum_genome_assembly,_chromosome:_1	AUGUSTUS	mRNA	123675942	123694500	0.84	-	.	ID=g5324.t2;Parent=g5324;
OU744336.1_Gymnosoma_rotundatum_genome_assembly,_chromosome:_1	AUGUSTUS	stop_codon	123675942	123675944	.	-	0	ID=g5324.t2.stop1;Parent=g5324.t2;
OU744336.1_Gymnosoma_rotundatum_genome_assembly,_chromosome:_1	AUGUSTUS	CDS	123675942	123676042	1	-	2	ID=g5324.t2.CDS1;Parent=g5324.t2;
OU744336.1_Gymnosoma_rotundatum_genome_assembly,_chromosome:_1	AUGUSTUS	exon	123675942	123676042	.	-	.	ID=g5324.t2.exon1;Parent=g5324.t2;
OU744336.1_Gymnosoma_rotundatum_genome_assembly,_chromosome:_1	AUGUSTUS	intron	123676043	123680096	1	-	.	ID=g5324.t2.intron1;Parent=g5324.t2;
OU744336.1_Gymnosoma_rotundatum_genome_assembly,_chromosome:_1	AUGUSTUS	CDS	123680097	123680184	1	-	0	ID=g5324.t2.CDS2;Parent=g5324.t2;
OU744336.1_Gymnosoma_rotundatum_genome_assembly,_chromosome:_1	AUGUSTUS	exon	123680097	123680184	.	-	.	ID=g5324.t2.exon2;Parent=g5324.t2;
OU744336.1_Gymnosoma_rotundatum_genome_assembly,_chromosome:_1	AUGUSTUS	intron	123680185	123680254	1	-	.	ID=g5324.t2.intron2;Parent=g5324.t2;
OU744336.1_Gymnosoma_rotundatum_genome_assembly,_chromosome:_1	AUGUSTUS	CDS	123680255	123680411	1	-	1	ID=g5324.t2.CDS3;Parent=g5324.t2;
OU744336.1_Gymnosoma_rotundatum_genome_assembly,_chromosome:_1	AUGUSTUS	exon	123680255	123680411	.	-	.	ID=g5324.t2.exon3;Parent=g5324.t2;
OU744336.1_Gymnosoma_rotundatum_genome_assembly,_chromosome:_1	AUGUSTUS	intron	123680412	123683013	1	-	.	ID=g5324.t2.intron3;Parent=g5324.t2;
OU744336.1_Gymnosoma_rotundatum_genome_assembly,_chromosome:_1	AUGUSTUS	CDS	123683014	123683216	1	-	0	ID=g5324.t2.CDS4;Parent=g5324.t2;
OU744336.1_Gymnosoma_rotundatum_genome_assembly,_chromosome:_1	AUGUSTUS	exon	123683014	123683216	.	-	.	ID=g5324.t2.exon4;Parent=g5324.t2;
OU744336.1_Gymnosoma_rotundatum_genome_assembly,_chromosome:_1	AUGUSTUS	intron	123683217	123685569	1	-	.	ID=g5324.t2.intron4;Parent=g5324.t2;
OU744336.1_Gymnosoma_rotundatum_genome_assembly,_chromosome:_1	AUGUSTUS	CDS	123685570	123685686	1	-	0	ID=g5324.t2.CDS5;Parent=g5324.t2;
OU744336.1_Gymnosoma_rotundatum_genome_assembly,_chromosome:_1	AUGUSTUS	exon	123685570	123685686	.	-	.	ID=g5324.t2.exon5;Parent=g5324.t2;
OU744336.1_Gymnosoma_rotundatum_genome_assembly,_chromosome:_1	AUGUSTUS	intron	123685687	123686202	1	-	.	ID=g5324.t2.intron5;Parent=g5324.t2;
OU744336.1_Gymnosoma_rotundatum_genome_assembly,_chromosome:_1	AUGUSTUS	CDS	123686203	123687226	1	-	1	ID=g5324.t2.CDS6;Parent=g5324.t2;
OU744336.1_Gymnosoma_rotundatum_genome_assembly,_chromosome:_1	AUGUSTUS	exon	123686203	123687226	.	-	.	ID=g5324.t2.exon6;Parent=g5324.t2;
OU744336.1_Gymnosoma_rotundatum_genome_assembly,_chromosome:_1	AUGUSTUS	intron	123687227	123692596	1	-	.	ID=g5324.t2.intron6;Parent=g5324.t2;
OU744336.1_Gymnosoma_rotundatum_genome_assembly,_chromosome:_1	AUGUSTUS	CDS	123692597	123692726	0.97	-	2	ID=g5324.t2.CDS7;Parent=g5324.t2;
OU744336.1_Gymnosoma_rotundatum_genome_assembly,_chromosome:_1	AUGUSTUS	exon	123692597	123692726	.	-	.	ID=g5324.t2.exon7;Parent=g5324.t2;
OU744336.1_Gymnosoma_rotundatum_genome_assembly,_chromosome:_1	AUGUSTUS	intron	123692727	123693050	0.84	-	.	ID=g5324.t2.intron7;Parent=g5324.t2;
OU744336.1_Gymnosoma_rotundatum_genome_assembly,_chromosome:_1	AUGUSTUS	CDS	123693051	123693222	0.84	-	0	ID=g5324.t2.CDS8;Parent=g5324.t2;
OU744336.1_Gymnosoma_rotundatum_genome_assembly,_chromosome:_1	AUGUSTUS	exon	123693051	123693222	.	-	.	ID=g5324.t2.exon8;Parent=g5324.t2;
OU744336.1_Gymnosoma_rotundatum_genome_assembly,_chromosome:_1	AUGUSTUS	intron	123693223	123694428	1	-	.	ID=g5324.t2.intron8;Parent=g5324.t2;
OU744336.1_Gymnosoma_rotundatum_genome_assembly,_chromosome:_1	AUGUSTUS	CDS	123694429	123694500	1	-	0	ID=g5324.t2.CDS9;Parent=g5324.t2;
OU744336.1_Gymnosoma_rotundatum_genome_assembly,_chromosome:_1	AUGUSTUS	exon	123694429	123694500	.	-	.	ID=g5324.t2.exon9;Parent=g5324.t2;
OU744336.1_Gymnosoma_rotundatum_genome_assembly,_chromosome:_1	AUGUSTUS	start_codon	123694498	123694500	.	-	0	ID=g5324.t2.start1;Parent=g5324.t2;
OU744336.1_Gymnosoma_rotundatum_genome_assembly,_chromosome:_1	AUGUSTUS	gene	123702521	123749502	.	+	.	ID=g5325;
OU744336.1_Gymnosoma_rotundatum_genome_assembly,_chromosome:_1	AUGUSTUS	mRNA	123702521	123749502	1	+	.	ID=g5325.t1;Parent=g5325;
OU744336.1_Gymnosoma_rotundatum_genome_assembly,_chromosome:_1	AUGUSTUS	start_codon	123702521	123702523	.	+	0	ID=g5325.t1.start1;Parent=g5325.t1;
OU744336.1_Gymnosoma_rotundatum_genome_assembly,_chromosome:_1	AUGUSTUS	CDS	123702521	123702710	1	+	0	ID=g5325.t1.CDS1;Parent=g5325.t1;
OU744336.1_Gymnosoma_rotundatum_genome_assembly,_chromosome:_1	AUGUSTUS	exon	123702521	123702710	.	+	.	ID=g5325.t1.exon1;Parent=g5325.t1;
OU744336.1_Gymnosoma_rotundatum_genome_assembly,_chromosome:_1	AUGUSTUS	intron	123702711	123745726	1	+	.	ID=g5325.t1.intron1;Parent=g5325.t1;
OU744336.1_Gymnosoma_rotundatum_genome_assembly,_chromosome:_1	AUGUSTUS	CDS	123745727	123746509	1	+	2	ID=g5325.t1.CDS2;Parent=g5325.t1;
OU744336.1_Gymnosoma_rotundatum_genome_assembly,_chromosome:_1	AUGUSTUS	exon	123745727	123746509	.	+	.	ID=g5325.t1.exon2;Parent=g5325.t1;
OU744336.1_Gymnosoma_rotundatum_genome_assembly,_chromosome:_1	AUGUSTUS	intron	123746510	123746581	1	+	.	ID=g5325.t1.intron2;Parent=g5325.t1;
OU744336.1_Gymnosoma_rotundatum_genome_assembly,_chromosome:_1	AUGUSTUS	CDS	123746582	123746742	1	+	2	ID=g5325.t1.CDS3;Parent=g5325.t1;
OU744336.1_Gymnosoma_rotundatum_genome_assembly,_chromosome:_1	AUGUSTUS	exon	123746582	123746742	.	+	.	ID=g5325.t1.exon3;Parent=g5325.t1;
OU744336.1_Gymnosoma_rotundatum_genome_assembly,_chromosome:_1	AUGUSTUS	intron	123746743	123746810	1	+	.	ID=g5325.t1.intron3;Parent=g5325.t1;
OU744336.1_Gymnosoma_rotundatum_genome_assembly,_chromosome:_1	AUGUSTUS	CDS	123746811	123748536	1	+	0	ID=g5325.t1.CDS4;Parent=g5325.t1;
OU744336.1_Gymnosoma_rotundatum_genome_assembly,_chromosome:_1	AUGUSTUS	exon	123746811	123748536	.	+	.	ID=g5325.t1.exon4;Parent=g5325.t1;
OU744336.1_Gymnosoma_rotundatum_genome_assembly,_chromosome:_1	AUGUSTUS	intron	123748537	123748607	1	+	.	ID=g5325.t1.intron4;Parent=g5325.t1;
OU744336.1_Gymnosoma_rotundatum_genome_assembly,_chromosome:_1	AUGUSTUS	CDS	123748608	123748765	1	+	2	ID=g5325.t1.CDS5;Parent=g5325.t1;
OU744336.1_Gymnosoma_rotundatum_genome_assembly,_chromosome:_1	AUGUSTUS	exon	123748608	123748765	.	+	.	ID=g5325.t1.exon5;Parent=g5325.t1;
OU744336.1_Gymnosoma_rotundatum_genome_assembly,_chromosome:_1	AUGUSTUS	intron	123748766	123748853	1	+	.	ID=g5325.t1.intron5;Parent=g5325.t1;
OU744336.1_Gymnosoma_rotundatum_genome_assembly,_chromosome:_1	AUGUSTUS	CDS	123748854	123749146	1	+	0	ID=g5325.t1.CDS6;Parent=g5325.t1;
OU744336.1_Gymnosoma_rotundatum_genome_assembly,_chromosome:_1	AUGUSTUS	exon	123748854	123749146	.	+	.	ID=g5325.t1.exon6;Parent=g5325.t1;
OU744336.1_Gymnosoma_rotundatum_genome_assembly,_chromosome:_1	AUGUSTUS	intron	123749147	123749199	1	+	.	ID=g5325.t1.intron6;Parent=g5325.t1;
OU744336.1_Gymnosoma_rotundatum_genome_assembly,_chromosome:_1	AUGUSTUS	CDS	123749200	123749356	1	+	1	ID=g5325.t1.CDS7;Parent=g5325.t1;
OU744336.1_Gymnosoma_rotundatum_genome_assembly,_chromosome:_1	AUGUSTUS	exon	123749200	123749356	.	+	.	ID=g5325.t1.exon7;Parent=g5325.t1;
OU744336.1_Gymnosoma_rotundatum_genome_assembly,_chromosome:_1	AUGUSTUS	intron	123749357	123749424	1	+	.	ID=g5325.t1.intron7;Parent=g5325.t1;
OU744336.1_Gymnosoma_rotundatum_genome_assembly,_chromosome:_1	AUGUSTUS	CDS	123749425	123749502	1	+	0	ID=g5325.t1.CDS8;Parent=g5325.t1;
OU744336.1_Gymnosoma_rotundatum_genome_assembly,_chromosome:_1	AUGUSTUS	exon	123749425	123749502	.	+	.	ID=g5325.t1.exon8;Parent=g5325.t1;
OU744336.1_Gymnosoma_rotundatum_genome_assembly,_chromosome:_1	AUGUSTUS	stop_codon	123749500	123749502	.	+	0	ID=g5325.t1.stop1;Parent=g5325.t1;
OU744336.1_Gymnosoma_rotundatum_genome_assembly,_chromosome:_1	AUGUSTUS	gene	123749581	123750681	.	+	.	ID=g5326;
OU744336.1_Gymnosoma_rotundatum_genome_assembly,_chromosome:_1	AUGUSTUS	mRNA	123749581	123750681	1	+	.	ID=g5326.t1;Parent=g5326;
OU744336.1_Gymnosoma_rotundatum_genome_assembly,_chromosome:_1	AUGUSTUS	start_codon	123749581	123749583	.	+	0	ID=g5326.t1.start1;Parent=g5326.t1;
OU744336.1_Gymnosoma_rotundatum_genome_assembly,_chromosome:_1	AUGUSTUS	CDS	123749581	123750681	1	+	0	ID=g5326.t1.CDS1;Parent=g5326.t1;
OU744336.1_Gymnosoma_rotundatum_genome_assembly,_chromosome:_1	AUGUSTUS	exon	123749581	123750681	.	+	.	ID=g5326.t1.exon1;Parent=g5326.t1;
OU744336.1_Gymnosoma_rotundatum_genome_assembly,_chromosome:_1	AUGUSTUS	stop_codon	123750679	123750681	.	+	0	ID=g5326.t1.stop1;Parent=g5326.t1;
OU744336.1_Gymnosoma_rotundatum_genome_assembly,_chromosome:_1	AUGUSTUS	gene	123778455	123784714	.	-	.	ID=g5327;
OU744336.1_Gymnosoma_rotundatum_genome_assembly,_chromosome:_1	AUGUSTUS	mRNA	123778455	123784714	1	-	.	ID=g5327.t1;Parent=g5327;
OU744336.1_Gymnosoma_rotundatum_genome_assembly,_chromosome:_1	AUGUSTUS	stop_codon	123778455	123778457	.	-	0	ID=g5327.t1.stop1;Parent=g5327.t1;
OU744336.1_Gymnosoma_rotundatum_genome_assembly,_chromosome:_1	AUGUSTUS	CDS	123778455	123778953	1	-	1	ID=g5327.t1.CDS1;Parent=g5327.t1;
OU744336.1_Gymnosoma_rotundatum_genome_assembly,_chromosome:_1	AUGUSTUS	exon	123778455	123778953	.	-	.	ID=g5327.t1.exon1;Parent=g5327.t1;
OU744336.1_Gymnosoma_rotundatum_genome_assembly,_chromosome:_1	AUGUSTUS	intron	123778954	123781462	1	-	.	ID=g5327.t1.intron1;Parent=g5327.t1;
OU744336.1_Gymnosoma_rotundatum_genome_assembly,_chromosome:_1	AUGUSTUS	CDS	123781463	123781510	1	-	1	ID=g5327.t1.CDS2;Parent=g5327.t1;
OU744336.1_Gymnosoma_rotundatum_genome_assembly,_chromosome:_1	AUGUSTUS	exon	123781463	123781510	.	-	.	ID=g5327.t1.exon2;Parent=g5327.t1;
OU744336.1_Gymnosoma_rotundatum_genome_assembly,_chromosome:_1	AUGUSTUS	intron	123781511	123781566	1	-	.	ID=g5327.t1.intron2;Parent=g5327.t1;
OU744336.1_Gymnosoma_rotundatum_genome_assembly,_chromosome:_1	AUGUSTUS	CDS	123781567	123781990	1	-	2	ID=g5327.t1.CDS3;Parent=g5327.t1;
OU744336.1_Gymnosoma_rotundatum_genome_assembly,_chromosome:_1	AUGUSTUS	exon	123781567	123781990	.	-	.	ID=g5327.t1.exon3;Parent=g5327.t1;
OU744336.1_Gymnosoma_rotundatum_genome_assembly,_chromosome:_1	AUGUSTUS	intron	123781991	123784575	1	-	.	ID=g5327.t1.intron3;Parent=g5327.t1;
OU744336.1_Gymnosoma_rotundatum_genome_assembly,_chromosome:_1	AUGUSTUS	CDS	123784576	123784714	1	-	0	ID=g5327.t1.CDS4;Parent=g5327.t1;
OU744336.1_Gymnosoma_rotundatum_genome_assembly,_chromosome:_1	AUGUSTUS	exon	123784576	123784714	.	-	.	ID=g5327.t1.exon4;Parent=g5327.t1;
OU744336.1_Gymnosoma_rotundatum_genome_assembly,_chromosome:_1	AUGUSTUS	start_codon	123784712	123784714	.	-	0	ID=g5327.t1.start1;Parent=g5327.t1;
OU744336.1_Gymnosoma_rotundatum_genome_assembly,_chromosome:_1	AUGUSTUS	gene	123868413	123871312	.	+	.	ID=g5328;
OU744336.1_Gymnosoma_rotundatum_genome_assembly,_chromosome:_1	AUGUSTUS	mRNA	123868413	123871312	0.52	+	.	ID=g5328.t1;Parent=g5328;
OU744336.1_Gymnosoma_rotundatum_genome_assembly,_chromosome:_1	AUGUSTUS	start_codon	123868413	123868415	.	+	0	ID=g5328.t1.start1;Parent=g5328.t1;
OU744336.1_Gymnosoma_rotundatum_genome_assembly,_chromosome:_1	AUGUSTUS	CDS	123868413	123868519	0.95	+	0	ID=g5328.t1.CDS1;Parent=g5328.t1;
OU744336.1_Gymnosoma_rotundatum_genome_assembly,_chromosome:_1	AUGUSTUS	exon	123868413	123868519	.	+	.	ID=g5328.t1.exon1;Parent=g5328.t1;
OU744336.1_Gymnosoma_rotundatum_genome_assembly,_chromosome:_1	AUGUSTUS	intron	123868520	123870375	0.52	+	.	ID=g5328.t1.intron1;Parent=g5328.t1;
OU744336.1_Gymnosoma_rotundatum_genome_assembly,_chromosome:_1	AUGUSTUS	CDS	123870376	123871312	0.55	+	1	ID=g5328.t1.CDS2;Parent=g5328.t1;
OU744336.1_Gymnosoma_rotundatum_genome_assembly,_chromosome:_1	AUGUSTUS	exon	123870376	123871312	.	+	.	ID=g5328.t1.exon2;Parent=g5328.t1;
OU744336.1_Gymnosoma_rotundatum_genome_assembly,_chromosome:_1	AUGUSTUS	stop_codon	123871310	123871312	.	+	0	ID=g5328.t1.stop1;Parent=g5328.t1;
OU744336.1_Gymnosoma_rotundatum_genome_assembly,_chromosome:_1	AUGUSTUS	gene	123912928	123914626	.	+	.	ID=g5329;
OU744336.1_Gymnosoma_rotundatum_genome_assembly,_chromosome:_1	AUGUSTUS	mRNA	123912928	123914626	1	+	.	ID=g5329.t1;Parent=g5329;
OU744336.1_Gymnosoma_rotundatum_genome_assembly,_chromosome:_1	AUGUSTUS	start_codon	123912928	123912930	.	+	0	ID=g5329.t1.start1;Parent=g5329.t1;
OU744336.1_Gymnosoma_rotundatum_genome_assembly,_chromosome:_1	AUGUSTUS	CDS	123912928	123913041	1	+	0	ID=g5329.t1.CDS1;Parent=g5329.t1;
OU744336.1_Gymnosoma_rotundatum_genome_assembly,_chromosome:_1	AUGUSTUS	exon	123912928	123913041	.	+	.	ID=g5329.t1.exon1;Parent=g5329.t1;
OU744336.1_Gymnosoma_rotundatum_genome_assembly,_chromosome:_1	AUGUSTUS	intron	123913042	123913099	1	+	.	ID=g5329.t1.intron1;Parent=g5329.t1;
OU744336.1_Gymnosoma_rotundatum_genome_assembly,_chromosome:_1	AUGUSTUS	CDS	123913100	123913229	1	+	0	ID=g5329.t1.CDS2;Parent=g5329.t1;
OU744336.1_Gymnosoma_rotundatum_genome_assembly,_chromosome:_1	AUGUSTUS	exon	123913100	123913229	.	+	.	ID=g5329.t1.exon2;Parent=g5329.t1;
OU744336.1_Gymnosoma_rotundatum_genome_assembly,_chromosome:_1	AUGUSTUS	intron	123913230	123913350	1	+	.	ID=g5329.t1.intron2;Parent=g5329.t1;
OU744336.1_Gymnosoma_rotundatum_genome_assembly,_chromosome:_1	AUGUSTUS	CDS	123913351	123914046	1	+	2	ID=g5329.t1.CDS3;Parent=g5329.t1;
OU744336.1_Gymnosoma_rotundatum_genome_assembly,_chromosome:_1	AUGUSTUS	exon	123913351	123914046	.	+	.	ID=g5329.t1.exon3;Parent=g5329.t1;
OU744336.1_Gymnosoma_rotundatum_genome_assembly,_chromosome:_1	AUGUSTUS	intron	123914047	123914109	1	+	.	ID=g5329.t1.intron3;Parent=g5329.t1;
OU744336.1_Gymnosoma_rotundatum_genome_assembly,_chromosome:_1	AUGUSTUS	CDS	123914110	123914427	1	+	2	ID=g5329.t1.CDS4;Parent=g5329.t1;
OU744336.1_Gymnosoma_rotundatum_genome_assembly,_chromosome:_1	AUGUSTUS	exon	123914110	123914427	.	+	.	ID=g5329.t1.exon4;Parent=g5329.t1;
OU744336.1_Gymnosoma_rotundatum_genome_assembly,_chromosome:_1	AUGUSTUS	intron	123914428	123914483	1	+	.	ID=g5329.t1.intron4;Parent=g5329.t1;
OU744336.1_Gymnosoma_rotundatum_genome_assembly,_chromosome:_1	AUGUSTUS	CDS	123914484	123914626	1	+	2	ID=g5329.t1.CDS5;Parent=g5329.t1;
OU744336.1_Gymnosoma_rotundatum_genome_assembly,_chromosome:_1	AUGUSTUS	exon	123914484	123914626	.	+	.	ID=g5329.t1.exon5;Parent=g5329.t1;
OU744336.1_Gymnosoma_rotundatum_genome_assembly,_chromosome:_1	AUGUSTUS	stop_codon	123914624	123914626	.	+	0	ID=g5329.t1.stop1;Parent=g5329.t1;
OU744336.1_Gymnosoma_rotundatum_genome_assembly,_chromosome:_1	AUGUSTUS	gene	123918635	123928138	.	+	.	ID=g5330;
OU744336.1_Gymnosoma_rotundatum_genome_assembly,_chromosome:_1	AUGUSTUS	mRNA	123918635	123928138	1	+	.	ID=g5330.t1;Parent=g5330;
OU744336.1_Gymnosoma_rotundatum_genome_assembly,_chromosome:_1	AUGUSTUS	start_codon	123918635	123918637	.	+	0	ID=g5330.t1.start1;Parent=g5330.t1;
OU744336.1_Gymnosoma_rotundatum_genome_assembly,_chromosome:_1	AUGUSTUS	CDS	123918635	123918661	1	+	0	ID=g5330.t1.CDS1;Parent=g5330.t1;
OU744336.1_Gymnosoma_rotundatum_genome_assembly,_chromosome:_1	AUGUSTUS	exon	123918635	123918661	.	+	.	ID=g5330.t1.exon1;Parent=g5330.t1;
OU744336.1_Gymnosoma_rotundatum_genome_assembly,_chromosome:_1	AUGUSTUS	intron	123918662	123921995	1	+	.	ID=g5330.t1.intron1;Parent=g5330.t1;
OU744336.1_Gymnosoma_rotundatum_genome_assembly,_chromosome:_1	AUGUSTUS	CDS	123921996	123922580	1	+	0	ID=g5330.t1.CDS2;Parent=g5330.t1;
OU744336.1_Gymnosoma_rotundatum_genome_assembly,_chromosome:_1	AUGUSTUS	exon	123921996	123922580	.	+	.	ID=g5330.t1.exon2;Parent=g5330.t1;
OU744336.1_Gymnosoma_rotundatum_genome_assembly,_chromosome:_1	AUGUSTUS	intron	123922581	123924714	1	+	.	ID=g5330.t1.intron2;Parent=g5330.t1;
OU744336.1_Gymnosoma_rotundatum_genome_assembly,_chromosome:_1	AUGUSTUS	CDS	123924715	123925577	1	+	0	ID=g5330.t1.CDS3;Parent=g5330.t1;
OU744336.1_Gymnosoma_rotundatum_genome_assembly,_chromosome:_1	AUGUSTUS	exon	123924715	123925577	.	+	.	ID=g5330.t1.exon3;Parent=g5330.t1;
OU744336.1_Gymnosoma_rotundatum_genome_assembly,_chromosome:_1	AUGUSTUS	intron	123925578	123927900	1	+	.	ID=g5330.t1.intron3;Parent=g5330.t1;
OU744336.1_Gymnosoma_rotundatum_genome_assembly,_chromosome:_1	AUGUSTUS	CDS	123927901	123928138	1	+	1	ID=g5330.t1.CDS4;Parent=g5330.t1;
OU744336.1_Gymnosoma_rotundatum_genome_assembly,_chromosome:_1	AUGUSTUS	exon	123927901	123928138	.	+	.	ID=g5330.t1.exon4;Parent=g5330.t1;
OU744336.1_Gymnosoma_rotundatum_genome_assembly,_chromosome:_1	AUGUSTUS	stop_codon	123928136	123928138	.	+	0	ID=g5330.t1.stop1;Parent=g5330.t1;
OU744336.1_Gymnosoma_rotundatum_genome_assembly,_chromosome:_1	AUGUSTUS	gene	123949963	123959325	.	-	.	ID=g5331;
OU744336.1_Gymnosoma_rotundatum_genome_assembly,_chromosome:_1	AUGUSTUS	mRNA	123949963	123959325	1	-	.	ID=g5331.t1;Parent=g5331;
OU744336.1_Gymnosoma_rotundatum_genome_assembly,_chromosome:_1	AUGUSTUS	stop_codon	123949963	123949965	.	-	0	ID=g5331.t1.stop1;Parent=g5331.t1;
OU744336.1_Gymnosoma_rotundatum_genome_assembly,_chromosome:_1	AUGUSTUS	CDS	123949963	123950155	1	-	1	ID=g5331.t1.CDS1;Parent=g5331.t1;
OU744336.1_Gymnosoma_rotundatum_genome_assembly,_chromosome:_1	AUGUSTUS	exon	123949963	123950155	.	-	.	ID=g5331.t1.exon1;Parent=g5331.t1;
OU744336.1_Gymnosoma_rotundatum_genome_assembly,_chromosome:_1	AUGUSTUS	intron	123950156	123952883	1	-	.	ID=g5331.t1.intron1;Parent=g5331.t1;
OU744336.1_Gymnosoma_rotundatum_genome_assembly,_chromosome:_1	AUGUSTUS	CDS	123952884	123953008	1	-	0	ID=g5331.t1.CDS2;Parent=g5331.t1;
OU744336.1_Gymnosoma_rotundatum_genome_assembly,_chromosome:_1	AUGUSTUS	exon	123952884	123953008	.	-	.	ID=g5331.t1.exon2;Parent=g5331.t1;
OU744336.1_Gymnosoma_rotundatum_genome_assembly,_chromosome:_1	AUGUSTUS	intron	123953009	123953080	1	-	.	ID=g5331.t1.intron2;Parent=g5331.t1;
OU744336.1_Gymnosoma_rotundatum_genome_assembly,_chromosome:_1	AUGUSTUS	CDS	123953081	123953260	1	-	0	ID=g5331.t1.CDS3;Parent=g5331.t1;
OU744336.1_Gymnosoma_rotundatum_genome_assembly,_chromosome:_1	AUGUSTUS	exon	123953081	123953260	.	-	.	ID=g5331.t1.exon3;Parent=g5331.t1;
OU744336.1_Gymnosoma_rotundatum_genome_assembly,_chromosome:_1	AUGUSTUS	intron	123953261	123953483	1	-	.	ID=g5331.t1.intron3;Parent=g5331.t1;
OU744336.1_Gymnosoma_rotundatum_genome_assembly,_chromosome:_1	AUGUSTUS	CDS	123953484	123956601	1	-	1	ID=g5331.t1.CDS4;Parent=g5331.t1;
OU744336.1_Gymnosoma_rotundatum_genome_assembly,_chromosome:_1	AUGUSTUS	exon	123953484	123956601	.	-	.	ID=g5331.t1.exon4;Parent=g5331.t1;
OU744336.1_Gymnosoma_rotundatum_genome_assembly,_chromosome:_1	AUGUSTUS	intron	123956602	123958560	1	-	.	ID=g5331.t1.intron4;Parent=g5331.t1;
OU744336.1_Gymnosoma_rotundatum_genome_assembly,_chromosome:_1	AUGUSTUS	CDS	123958561	123959054	1	-	0	ID=g5331.t1.CDS5;Parent=g5331.t1;
OU744336.1_Gymnosoma_rotundatum_genome_assembly,_chromosome:_1	AUGUSTUS	exon	123958561	123959054	.	-	.	ID=g5331.t1.exon5;Parent=g5331.t1;
OU744336.1_Gymnosoma_rotundatum_genome_assembly,_chromosome:_1	AUGUSTUS	intron	123959055	123959127	1	-	.	ID=g5331.t1.intron5;Parent=g5331.t1;
OU744336.1_Gymnosoma_rotundatum_genome_assembly,_chromosome:_1	AUGUSTUS	CDS	123959128	123959325	1	-	0	ID=g5331.t1.CDS6;Parent=g5331.t1;
OU744336.1_Gymnosoma_rotundatum_genome_assembly,_chromosome:_1	AUGUSTUS	exon	123959128	123959325	.	-	.	ID=g5331.t1.exon6;Parent=g5331.t1;
OU744336.1_Gymnosoma_rotundatum_genome_assembly,_chromosome:_1	AUGUSTUS	start_codon	123959323	123959325	.	-	0	ID=g5331.t1.start1;Parent=g5331.t1;
OU744336.1_Gymnosoma_rotundatum_genome_assembly,_chromosome:_1	AUGUSTUS	gene	123974195	123974563	.	+	.	ID=g5332;
OU744336.1_Gymnosoma_rotundatum_genome_assembly,_chromosome:_1	AUGUSTUS	mRNA	123974195	123974563	1	+	.	ID=g5332.t1;Parent=g5332;
OU744336.1_Gymnosoma_rotundatum_genome_assembly,_chromosome:_1	AUGUSTUS	start_codon	123974195	123974197	.	+	0	ID=g5332.t1.start1;Parent=g5332.t1;
OU744336.1_Gymnosoma_rotundatum_genome_assembly,_chromosome:_1	AUGUSTUS	CDS	123974195	123974563	1	+	0	ID=g5332.t1.CDS1;Parent=g5332.t1;
OU744336.1_Gymnosoma_rotundatum_genome_assembly,_chromosome:_1	AUGUSTUS	exon	123974195	123974563	.	+	.	ID=g5332.t1.exon1;Parent=g5332.t1;
OU744336.1_Gymnosoma_rotundatum_genome_assembly,_chromosome:_1	AUGUSTUS	stop_codon	123974561	123974563	.	+	0	ID=g5332.t1.stop1;Parent=g5332.t1;
OU744336.1_Gymnosoma_rotundatum_genome_assembly,_chromosome:_1	AUGUSTUS	gene	123978145	123989078	.	-	.	ID=g5333;
OU744336.1_Gymnosoma_rotundatum_genome_assembly,_chromosome:_1	AUGUSTUS	mRNA	123978145	123989078	1	-	.	ID=g5333.t1;Parent=g5333;
OU744336.1_Gymnosoma_rotundatum_genome_assembly,_chromosome:_1	AUGUSTUS	stop_codon	123978145	123978147	.	-	0	ID=g5333.t1.stop1;Parent=g5333.t1;
OU744336.1_Gymnosoma_rotundatum_genome_assembly,_chromosome:_1	AUGUSTUS	CDS	123978145	123978399	1	-	0	ID=g5333.t1.CDS1;Parent=g5333.t1;
OU744336.1_Gymnosoma_rotundatum_genome_assembly,_chromosome:_1	AUGUSTUS	exon	123978145	123978399	.	-	.	ID=g5333.t1.exon1;Parent=g5333.t1;
OU744336.1_Gymnosoma_rotundatum_genome_assembly,_chromosome:_1	AUGUSTUS	intron	123978400	123988786	1	-	.	ID=g5333.t1.intron1;Parent=g5333.t1;
OU744336.1_Gymnosoma_rotundatum_genome_assembly,_chromosome:_1	AUGUSTUS	CDS	123988787	123988827	1	-	2	ID=g5333.t1.CDS2;Parent=g5333.t1;
OU744336.1_Gymnosoma_rotundatum_genome_assembly,_chromosome:_1	AUGUSTUS	exon	123988787	123988827	.	-	.	ID=g5333.t1.exon2;Parent=g5333.t1;
OU744336.1_Gymnosoma_rotundatum_genome_assembly,_chromosome:_1	AUGUSTUS	intron	123988828	123988924	1	-	.	ID=g5333.t1.intron2;Parent=g5333.t1;
OU744336.1_Gymnosoma_rotundatum_genome_assembly,_chromosome:_1	AUGUSTUS	CDS	123988925	123989078	1	-	0	ID=g5333.t1.CDS3;Parent=g5333.t1;
OU744336.1_Gymnosoma_rotundatum_genome_assembly,_chromosome:_1	AUGUSTUS	exon	123988925	123989078	.	-	.	ID=g5333.t1.exon3;Parent=g5333.t1;
OU744336.1_Gymnosoma_rotundatum_genome_assembly,_chromosome:_1	AUGUSTUS	start_codon	123989076	123989078	.	-	0	ID=g5333.t1.start1;Parent=g5333.t1;
OU744336.1_Gymnosoma_rotundatum_genome_assembly,_chromosome:_1	AUGUSTUS	gene	123992725	124001846	.	-	.	ID=g5334;
OU744336.1_Gymnosoma_rotundatum_genome_assembly,_chromosome:_1	AUGUSTUS	mRNA	123992725	124001846	1	-	.	ID=g5334.t1;Parent=g5334;
OU744336.1_Gymnosoma_rotundatum_genome_assembly,_chromosome:_1	AUGUSTUS	stop_codon	123992725	123992727	.	-	0	ID=g5334.t1.stop1;Parent=g5334.t1;
OU744336.1_Gymnosoma_rotundatum_genome_assembly,_chromosome:_1	AUGUSTUS	CDS	123992725	123993835	1	-	1	ID=g5334.t1.CDS1;Parent=g5334.t1;
OU744336.1_Gymnosoma_rotundatum_genome_assembly,_chromosome:_1	AUGUSTUS	exon	123992725	123993835	.	-	.	ID=g5334.t1.exon1;Parent=g5334.t1;
OU744336.1_Gymnosoma_rotundatum_genome_assembly,_chromosome:_1	AUGUSTUS	intron	123993836	124001267	1	-	.	ID=g5334.t1.intron1;Parent=g5334.t1;
OU744336.1_Gymnosoma_rotundatum_genome_assembly,_chromosome:_1	AUGUSTUS	CDS	124001268	124001635	1	-	0	ID=g5334.t1.CDS2;Parent=g5334.t1;
OU744336.1_Gymnosoma_rotundatum_genome_assembly,_chromosome:_1	AUGUSTUS	exon	124001268	124001635	.	-	.	ID=g5334.t1.exon2;Parent=g5334.t1;
OU744336.1_Gymnosoma_rotundatum_genome_assembly,_chromosome:_1	AUGUSTUS	intron	124001636	124001705	1	-	.	ID=g5334.t1.intron2;Parent=g5334.t1;
OU744336.1_Gymnosoma_rotundatum_genome_assembly,_chromosome:_1	AUGUSTUS	CDS	124001706	124001846	1	-	0	ID=g5334.t1.CDS3;Parent=g5334.t1;
OU744336.1_Gymnosoma_rotundatum_genome_assembly,_chromosome:_1	AUGUSTUS	exon	124001706	124001846	.	-	.	ID=g5334.t1.exon3;Parent=g5334.t1;
OU744336.1_Gymnosoma_rotundatum_genome_assembly,_chromosome:_1	AUGUSTUS	start_codon	124001844	124001846	.	-	0	ID=g5334.t1.start1;Parent=g5334.t1;
OU744336.1_Gymnosoma_rotundatum_genome_assembly,_chromosome:_1	AUGUSTUS	gene	124008762	124009175	.	-	.	ID=g5335;
OU744336.1_Gymnosoma_rotundatum_genome_assembly,_chromosome:_1	AUGUSTUS	mRNA	124008762	124009175	1	-	.	ID=g5335.t1;Parent=g5335;
OU744336.1_Gymnosoma_rotundatum_genome_assembly,_chromosome:_1	AUGUSTUS	stop_codon	124008762	124008764	.	-	0	ID=g5335.t1.stop1;Parent=g5335.t1;
OU744336.1_Gymnosoma_rotundatum_genome_assembly,_chromosome:_1	AUGUSTUS	CDS	124008762	124008980	1	-	0	ID=g5335.t1.CDS1;Parent=g5335.t1;
OU744336.1_Gymnosoma_rotundatum_genome_assembly,_chromosome:_1	AUGUSTUS	exon	124008762	124008980	.	-	.	ID=g5335.t1.exon1;Parent=g5335.t1;
OU744336.1_Gymnosoma_rotundatum_genome_assembly,_chromosome:_1	AUGUSTUS	intron	124008981	124009037	1	-	.	ID=g5335.t1.intron1;Parent=g5335.t1;
OU744336.1_Gymnosoma_rotundatum_genome_assembly,_chromosome:_1	AUGUSTUS	CDS	124009038	124009175	1	-	0	ID=g5335.t1.CDS2;Parent=g5335.t1;
OU744336.1_Gymnosoma_rotundatum_genome_assembly,_chromosome:_1	AUGUSTUS	exon	124009038	124009175	.	-	.	ID=g5335.t1.exon2;Parent=g5335.t1;
OU744336.1_Gymnosoma_rotundatum_genome_assembly,_chromosome:_1	AUGUSTUS	start_codon	124009173	124009175	.	-	0	ID=g5335.t1.start1;Parent=g5335.t1;
OU744336.1_Gymnosoma_rotundatum_genome_assembly,_chromosome:_1	AUGUSTUS	gene	124028496	124029186	.	-	.	ID=g5336;
OU744336.1_Gymnosoma_rotundatum_genome_assembly,_chromosome:_1	AUGUSTUS	mRNA	124028496	124029186	0.95	-	.	ID=g5336.t1;Parent=g5336;
OU744336.1_Gymnosoma_rotundatum_genome_assembly,_chromosome:_1	AUGUSTUS	stop_codon	124028496	124028498	.	-	0	ID=g5336.t1.stop1;Parent=g5336.t1;
OU744336.1_Gymnosoma_rotundatum_genome_assembly,_chromosome:_1	AUGUSTUS	CDS	124028496	124028924	0.95	-	0	ID=g5336.t1.CDS1;Parent=g5336.t1;
OU744336.1_Gymnosoma_rotundatum_genome_assembly,_chromosome:_1	AUGUSTUS	exon	124028496	124028924	.	-	.	ID=g5336.t1.exon1;Parent=g5336.t1;
OU744336.1_Gymnosoma_rotundatum_genome_assembly,_chromosome:_1	AUGUSTUS	intron	124028925	124029087	0.95	-	.	ID=g5336.t1.intron1;Parent=g5336.t1;
OU744336.1_Gymnosoma_rotundatum_genome_assembly,_chromosome:_1	AUGUSTUS	CDS	124029088	124029186	1	-	0	ID=g5336.t1.CDS2;Parent=g5336.t1;
OU744336.1_Gymnosoma_rotundatum_genome_assembly,_chromosome:_1	AUGUSTUS	exon	124029088	124029186	.	-	.	ID=g5336.t1.exon2;Parent=g5336.t1;
OU744336.1_Gymnosoma_rotundatum_genome_assembly,_chromosome:_1	AUGUSTUS	start_codon	124029184	124029186	.	-	0	ID=g5336.t1.start1;Parent=g5336.t1;
OU744336.1_Gymnosoma_rotundatum_genome_assembly,_chromosome:_1	AUGUSTUS	gene	124029631	124029870	.	-	.	ID=g5337;
OU744336.1_Gymnosoma_rotundatum_genome_assembly,_chromosome:_1	AUGUSTUS	mRNA	124029631	124029870	0.97	-	.	ID=g5337.t1;Parent=g5337;
OU744336.1_Gymnosoma_rotundatum_genome_assembly,_chromosome:_1	AUGUSTUS	stop_codon	124029631	124029633	.	-	0	ID=g5337.t1.stop1;Parent=g5337.t1;
OU744336.1_Gymnosoma_rotundatum_genome_assembly,_chromosome:_1	AUGUSTUS	CDS	124029631	124029870	0.97	-	0	ID=g5337.t1.CDS1;Parent=g5337.t1;
OU744336.1_Gymnosoma_rotundatum_genome_assembly,_chromosome:_1	AUGUSTUS	exon	124029631	124029870	.	-	.	ID=g5337.t1.exon1;Parent=g5337.t1;
OU744336.1_Gymnosoma_rotundatum_genome_assembly,_chromosome:_1	AUGUSTUS	start_codon	124029868	124029870	.	-	0	ID=g5337.t1.start1;Parent=g5337.t1;
OU744336.1_Gymnosoma_rotundatum_genome_assembly,_chromosome:_1	AUGUSTUS	gene	124033328	124043978	.	-	.	ID=g5338;
OU744336.1_Gymnosoma_rotundatum_genome_assembly,_chromosome:_1	AUGUSTUS	mRNA	124033328	124043978	1	-	.	ID=g5338.t1;Parent=g5338;
OU744336.1_Gymnosoma_rotundatum_genome_assembly,_chromosome:_1	AUGUSTUS	stop_codon	124033328	124033330	.	-	0	ID=g5338.t1.stop1;Parent=g5338.t1;
OU744336.1_Gymnosoma_rotundatum_genome_assembly,_chromosome:_1	AUGUSTUS	CDS	124033328	124033423	1	-	0	ID=g5338.t1.CDS1;Parent=g5338.t1;
OU744336.1_Gymnosoma_rotundatum_genome_assembly,_chromosome:_1	AUGUSTUS	exon	124033328	124033423	.	-	.	ID=g5338.t1.exon1;Parent=g5338.t1;
OU744336.1_Gymnosoma_rotundatum_genome_assembly,_chromosome:_1	AUGUSTUS	intron	124033424	124033510	1	-	.	ID=g5338.t1.intron1;Parent=g5338.t1;
OU744336.1_Gymnosoma_rotundatum_genome_assembly,_chromosome:_1	AUGUSTUS	CDS	124033511	124033687	1	-	0	ID=g5338.t1.CDS2;Parent=g5338.t1;
OU744336.1_Gymnosoma_rotundatum_genome_assembly,_chromosome:_1	AUGUSTUS	exon	124033511	124033687	.	-	.	ID=g5338.t1.exon2;Parent=g5338.t1;
OU744336.1_Gymnosoma_rotundatum_genome_assembly,_chromosome:_1	AUGUSTUS	intron	124033688	124041964	1	-	.	ID=g5338.t1.intron2;Parent=g5338.t1;
OU744336.1_Gymnosoma_rotundatum_genome_assembly,_chromosome:_1	AUGUSTUS	CDS	124041965	124043176	1	-	0	ID=g5338.t1.CDS3;Parent=g5338.t1;
OU744336.1_Gymnosoma_rotundatum_genome_assembly,_chromosome:_1	AUGUSTUS	exon	124041965	124043176	.	-	.	ID=g5338.t1.exon3;Parent=g5338.t1;
OU744336.1_Gymnosoma_rotundatum_genome_assembly,_chromosome:_1	AUGUSTUS	intron	124043177	124043912	1	-	.	ID=g5338.t1.intron3;Parent=g5338.t1;
OU744336.1_Gymnosoma_rotundatum_genome_assembly,_chromosome:_1	AUGUSTUS	CDS	124043913	124043978	1	-	0	ID=g5338.t1.CDS4;Parent=g5338.t1;
OU744336.1_Gymnosoma_rotundatum_genome_assembly,_chromosome:_1	AUGUSTUS	exon	124043913	124043978	.	-	.	ID=g5338.t1.exon4;Parent=g5338.t1;
OU744336.1_Gymnosoma_rotundatum_genome_assembly,_chromosome:_1	AUGUSTUS	start_codon	124043976	124043978	.	-	0	ID=g5338.t1.start1;Parent=g5338.t1;
OU744336.1_Gymnosoma_rotundatum_genome_assembly,_chromosome:_1	AUGUSTUS	gene	124059158	124059955	.	+	.	ID=g5339;
OU744336.1_Gymnosoma_rotundatum_genome_assembly,_chromosome:_1	AUGUSTUS	mRNA	124059158	124059955	1	+	.	ID=g5339.t1;Parent=g5339;
OU744336.1_Gymnosoma_rotundatum_genome_assembly,_chromosome:_1	AUGUSTUS	start_codon	124059158	124059160	.	+	0	ID=g5339.t1.start1;Parent=g5339.t1;
OU744336.1_Gymnosoma_rotundatum_genome_assembly,_chromosome:_1	AUGUSTUS	CDS	124059158	124059955	1	+	0	ID=g5339.t1.CDS1;Parent=g5339.t1;
OU744336.1_Gymnosoma_rotundatum_genome_assembly,_chromosome:_1	AUGUSTUS	exon	124059158	124059955	.	+	.	ID=g5339.t1.exon1;Parent=g5339.t1;
OU744336.1_Gymnosoma_rotundatum_genome_assembly,_chromosome:_1	AUGUSTUS	stop_codon	124059953	124059955	.	+	0	ID=g5339.t1.stop1;Parent=g5339.t1;
OU744336.1_Gymnosoma_rotundatum_genome_assembly,_chromosome:_1	AUGUSTUS	gene	124061507	124062406	.	+	.	ID=g5340;
OU744336.1_Gymnosoma_rotundatum_genome_assembly,_chromosome:_1	AUGUSTUS	mRNA	124061507	124062406	1	+	.	ID=g5340.t1;Parent=g5340;
OU744336.1_Gymnosoma_rotundatum_genome_assembly,_chromosome:_1	AUGUSTUS	start_codon	124061507	124061509	.	+	0	ID=g5340.t1.start1;Parent=g5340.t1;
OU744336.1_Gymnosoma_rotundatum_genome_assembly,_chromosome:_1	AUGUSTUS	CDS	124061507	124062406	1	+	0	ID=g5340.t1.CDS1;Parent=g5340.t1;
OU744336.1_Gymnosoma_rotundatum_genome_assembly,_chromosome:_1	AUGUSTUS	exon	124061507	124062406	.	+	.	ID=g5340.t1.exon1;Parent=g5340.t1;
OU744336.1_Gymnosoma_rotundatum_genome_assembly,_chromosome:_1	AUGUSTUS	stop_codon	124062404	124062406	.	+	0	ID=g5340.t1.stop1;Parent=g5340.t1;
OU744336.1_Gymnosoma_rotundatum_genome_assembly,_chromosome:_1	AUGUSTUS	gene	124070150	124080168	.	+	.	ID=g5341;
OU744336.1_Gymnosoma_rotundatum_genome_assembly,_chromosome:_1	AUGUSTUS	mRNA	124070150	124080168	1	+	.	ID=g5341.t1;Parent=g5341;
OU744336.1_Gymnosoma_rotundatum_genome_assembly,_chromosome:_1	AUGUSTUS	start_codon	124070150	124070152	.	+	0	ID=g5341.t1.start1;Parent=g5341.t1;
OU744336.1_Gymnosoma_rotundatum_genome_assembly,_chromosome:_1	AUGUSTUS	CDS	124070150	124070282	1	+	0	ID=g5341.t1.CDS1;Parent=g5341.t1;
OU744336.1_Gymnosoma_rotundatum_genome_assembly,_chromosome:_1	AUGUSTUS	exon	124070150	124070282	.	+	.	ID=g5341.t1.exon1;Parent=g5341.t1;
OU744336.1_Gymnosoma_rotundatum_genome_assembly,_chromosome:_1	AUGUSTUS	intron	124070283	124070357	1	+	.	ID=g5341.t1.intron1;Parent=g5341.t1;
OU744336.1_Gymnosoma_rotundatum_genome_assembly,_chromosome:_1	AUGUSTUS	CDS	124070358	124070515	1	+	2	ID=g5341.t1.CDS2;Parent=g5341.t1;
OU744336.1_Gymnosoma_rotundatum_genome_assembly,_chromosome:_1	AUGUSTUS	exon	124070358	124070515	.	+	.	ID=g5341.t1.exon2;Parent=g5341.t1;
OU744336.1_Gymnosoma_rotundatum_genome_assembly,_chromosome:_1	AUGUSTUS	intron	124070516	124070591	1	+	.	ID=g5341.t1.intron2;Parent=g5341.t1;
OU744336.1_Gymnosoma_rotundatum_genome_assembly,_chromosome:_1	AUGUSTUS	CDS	124070592	124070838	1	+	0	ID=g5341.t1.CDS3;Parent=g5341.t1;
OU744336.1_Gymnosoma_rotundatum_genome_assembly,_chromosome:_1	AUGUSTUS	exon	124070592	124070838	.	+	.	ID=g5341.t1.exon3;Parent=g5341.t1;
OU744336.1_Gymnosoma_rotundatum_genome_assembly,_chromosome:_1	AUGUSTUS	intron	124070839	124073695	1	+	.	ID=g5341.t1.intron3;Parent=g5341.t1;
OU744336.1_Gymnosoma_rotundatum_genome_assembly,_chromosome:_1	AUGUSTUS	CDS	124073696	124074232	1	+	2	ID=g5341.t1.CDS4;Parent=g5341.t1;
OU744336.1_Gymnosoma_rotundatum_genome_assembly,_chromosome:_1	AUGUSTUS	exon	124073696	124074232	.	+	.	ID=g5341.t1.exon4;Parent=g5341.t1;
OU744336.1_Gymnosoma_rotundatum_genome_assembly,_chromosome:_1	AUGUSTUS	intron	124074233	124074383	1	+	.	ID=g5341.t1.intron4;Parent=g5341.t1;
OU744336.1_Gymnosoma_rotundatum_genome_assembly,_chromosome:_1	AUGUSTUS	CDS	124074384	124074588	1	+	2	ID=g5341.t1.CDS5;Parent=g5341.t1;
OU744336.1_Gymnosoma_rotundatum_genome_assembly,_chromosome:_1	AUGUSTUS	exon	124074384	124074588	.	+	.	ID=g5341.t1.exon5;Parent=g5341.t1;
OU744336.1_Gymnosoma_rotundatum_genome_assembly,_chromosome:_1	AUGUSTUS	intron	124074589	124077149	1	+	.	ID=g5341.t1.intron5;Parent=g5341.t1;
OU744336.1_Gymnosoma_rotundatum_genome_assembly,_chromosome:_1	AUGUSTUS	CDS	124077150	124077314	1	+	1	ID=g5341.t1.CDS6;Parent=g5341.t1;
OU744336.1_Gymnosoma_rotundatum_genome_assembly,_chromosome:_1	AUGUSTUS	exon	124077150	124077314	.	+	.	ID=g5341.t1.exon6;Parent=g5341.t1;
OU744336.1_Gymnosoma_rotundatum_genome_assembly,_chromosome:_1	AUGUSTUS	intron	124077315	124079942	1	+	.	ID=g5341.t1.intron6;Parent=g5341.t1;
OU744336.1_Gymnosoma_rotundatum_genome_assembly,_chromosome:_1	AUGUSTUS	CDS	124079943	124080168	1	+	1	ID=g5341.t1.CDS7;Parent=g5341.t1;
OU744336.1_Gymnosoma_rotundatum_genome_assembly,_chromosome:_1	AUGUSTUS	exon	124079943	124080168	.	+	.	ID=g5341.t1.exon7;Parent=g5341.t1;
OU744336.1_Gymnosoma_rotundatum_genome_assembly,_chromosome:_1	AUGUSTUS	stop_codon	124080166	124080168	.	+	0	ID=g5341.t1.stop1;Parent=g5341.t1;
OU744336.1_Gymnosoma_rotundatum_genome_assembly,_chromosome:_1	AUGUSTUS	mRNA	124070150	124080168	1	+	.	ID=g5341.t2;Parent=g5341;
OU744336.1_Gymnosoma_rotundatum_genome_assembly,_chromosome:_1	AUGUSTUS	start_codon	124070150	124070152	.	+	0	ID=g5341.t2.start1;Parent=g5341.t2;
OU744336.1_Gymnosoma_rotundatum_genome_assembly,_chromosome:_1	AUGUSTUS	CDS	124070150	124070282	1	+	0	ID=g5341.t2.CDS1;Parent=g5341.t2;
OU744336.1_Gymnosoma_rotundatum_genome_assembly,_chromosome:_1	AUGUSTUS	exon	124070150	124070282	.	+	.	ID=g5341.t2.exon1;Parent=g5341.t2;
OU744336.1_Gymnosoma_rotundatum_genome_assembly,_chromosome:_1	AUGUSTUS	intron	124070283	124070357	1	+	.	ID=g5341.t2.intron1;Parent=g5341.t2;
OU744336.1_Gymnosoma_rotundatum_genome_assembly,_chromosome:_1	AUGUSTUS	CDS	124070358	124070515	1	+	2	ID=g5341.t2.CDS2;Parent=g5341.t2;
OU744336.1_Gymnosoma_rotundatum_genome_assembly,_chromosome:_1	AUGUSTUS	exon	124070358	124070515	.	+	.	ID=g5341.t2.exon2;Parent=g5341.t2;
OU744336.1_Gymnosoma_rotundatum_genome_assembly,_chromosome:_1	AUGUSTUS	intron	124070516	124070591	1	+	.	ID=g5341.t2.intron2;Parent=g5341.t2;
OU744336.1_Gymnosoma_rotundatum_genome_assembly,_chromosome:_1	AUGUSTUS	CDS	124070592	124070856	1	+	0	ID=g5341.t2.CDS3;Parent=g5341.t2;
OU744336.1_Gymnosoma_rotundatum_genome_assembly,_chromosome:_1	AUGUSTUS	exon	124070592	124070856	.	+	.	ID=g5341.t2.exon3;Parent=g5341.t2;
OU744336.1_Gymnosoma_rotundatum_genome_assembly,_chromosome:_1	AUGUSTUS	intron	124070857	124073695	1	+	.	ID=g5341.t2.intron3;Parent=g5341.t2;
OU744336.1_Gymnosoma_rotundatum_genome_assembly,_chromosome:_1	AUGUSTUS	CDS	124073696	124074232	1	+	2	ID=g5341.t2.CDS4;Parent=g5341.t2;
OU744336.1_Gymnosoma_rotundatum_genome_assembly,_chromosome:_1	AUGUSTUS	exon	124073696	124074232	.	+	.	ID=g5341.t2.exon4;Parent=g5341.t2;
OU744336.1_Gymnosoma_rotundatum_genome_assembly,_chromosome:_1	AUGUSTUS	intron	124074233	124074383	1	+	.	ID=g5341.t2.intron4;Parent=g5341.t2;
OU744336.1_Gymnosoma_rotundatum_genome_assembly,_chromosome:_1	AUGUSTUS	CDS	124074384	124074588	1	+	2	ID=g5341.t2.CDS5;Parent=g5341.t2;
OU744336.1_Gymnosoma_rotundatum_genome_assembly,_chromosome:_1	AUGUSTUS	exon	124074384	124074588	.	+	.	ID=g5341.t2.exon5;Parent=g5341.t2;
OU744336.1_Gymnosoma_rotundatum_genome_assembly,_chromosome:_1	AUGUSTUS	intron	124074589	124077149	1	+	.	ID=g5341.t2.intron5;Parent=g5341.t2;
OU744336.1_Gymnosoma_rotundatum_genome_assembly,_chromosome:_1	AUGUSTUS	CDS	124077150	124077314	1	+	1	ID=g5341.t2.CDS6;Parent=g5341.t2;
OU744336.1_Gymnosoma_rotundatum_genome_assembly,_chromosome:_1	AUGUSTUS	exon	124077150	124077314	.	+	.	ID=g5341.t2.exon6;Parent=g5341.t2;
OU744336.1_Gymnosoma_rotundatum_genome_assembly,_chromosome:_1	AUGUSTUS	intron	124077315	124079942	1	+	.	ID=g5341.t2.intron6;Parent=g5341.t2;
OU744336.1_Gymnosoma_rotundatum_genome_assembly,_chromosome:_1	AUGUSTUS	CDS	124079943	124080168	1	+	1	ID=g5341.t2.CDS7;Parent=g5341.t2;
OU744336.1_Gymnosoma_rotundatum_genome_assembly,_chromosome:_1	AUGUSTUS	exon	124079943	124080168	.	+	.	ID=g5341.t2.exon7;Parent=g5341.t2;
OU744336.1_Gymnosoma_rotundatum_genome_assembly,_chromosome:_1	AUGUSTUS	stop_codon	124080166	124080168	.	+	0	ID=g5341.t2.stop1;Parent=g5341.t2;
OU744336.1_Gymnosoma_rotundatum_genome_assembly,_chromosome:_1	AUGUSTUS	gene	124088435	124095743	.	+	.	ID=g5342;
OU744336.1_Gymnosoma_rotundatum_genome_assembly,_chromosome:_1	AUGUSTUS	mRNA	124088435	124095743	1	+	.	ID=g5342.t1;Parent=g5342;
OU744336.1_Gymnosoma_rotundatum_genome_assembly,_chromosome:_1	AUGUSTUS	start_codon	124088435	124088437	.	+	0	ID=g5342.t1.start1;Parent=g5342.t1;
OU744336.1_Gymnosoma_rotundatum_genome_assembly,_chromosome:_1	AUGUSTUS	CDS	124088435	124088551	1	+	0	ID=g5342.t1.CDS1;Parent=g5342.t1;
OU744336.1_Gymnosoma_rotundatum_genome_assembly,_chromosome:_1	AUGUSTUS	exon	124088435	124088551	.	+	.	ID=g5342.t1.exon1;Parent=g5342.t1;
OU744336.1_Gymnosoma_rotundatum_genome_assembly,_chromosome:_1	AUGUSTUS	intron	124088552	124088608	1	+	.	ID=g5342.t1.intron1;Parent=g5342.t1;
OU744336.1_Gymnosoma_rotundatum_genome_assembly,_chromosome:_1	AUGUSTUS	CDS	124088609	124090579	1	+	0	ID=g5342.t1.CDS2;Parent=g5342.t1;
OU744336.1_Gymnosoma_rotundatum_genome_assembly,_chromosome:_1	AUGUSTUS	exon	124088609	124090579	.	+	.	ID=g5342.t1.exon2;Parent=g5342.t1;
OU744336.1_Gymnosoma_rotundatum_genome_assembly,_chromosome:_1	AUGUSTUS	intron	124090580	124091533	1	+	.	ID=g5342.t1.intron2;Parent=g5342.t1;
OU744336.1_Gymnosoma_rotundatum_genome_assembly,_chromosome:_1	AUGUSTUS	CDS	124091534	124092370	1	+	0	ID=g5342.t1.CDS3;Parent=g5342.t1;
OU744336.1_Gymnosoma_rotundatum_genome_assembly,_chromosome:_1	AUGUSTUS	exon	124091534	124092370	.	+	.	ID=g5342.t1.exon3;Parent=g5342.t1;
OU744336.1_Gymnosoma_rotundatum_genome_assembly,_chromosome:_1	AUGUSTUS	intron	124092371	124095478	1	+	.	ID=g5342.t1.intron3;Parent=g5342.t1;
OU744336.1_Gymnosoma_rotundatum_genome_assembly,_chromosome:_1	AUGUSTUS	CDS	124095479	124095604	1	+	0	ID=g5342.t1.CDS4;Parent=g5342.t1;
OU744336.1_Gymnosoma_rotundatum_genome_assembly,_chromosome:_1	AUGUSTUS	exon	124095479	124095604	.	+	.	ID=g5342.t1.exon4;Parent=g5342.t1;
OU744336.1_Gymnosoma_rotundatum_genome_assembly,_chromosome:_1	AUGUSTUS	intron	124095605	124095674	1	+	.	ID=g5342.t1.intron4;Parent=g5342.t1;
OU744336.1_Gymnosoma_rotundatum_genome_assembly,_chromosome:_1	AUGUSTUS	CDS	124095675	124095743	1	+	0	ID=g5342.t1.CDS5;Parent=g5342.t1;
OU744336.1_Gymnosoma_rotundatum_genome_assembly,_chromosome:_1	AUGUSTUS	exon	124095675	124095743	.	+	.	ID=g5342.t1.exon5;Parent=g5342.t1;
OU744336.1_Gymnosoma_rotundatum_genome_assembly,_chromosome:_1	AUGUSTUS	stop_codon	124095741	124095743	.	+	0	ID=g5342.t1.stop1;Parent=g5342.t1;
OU744336.1_Gymnosoma_rotundatum_genome_assembly,_chromosome:_1	AUGUSTUS	gene	124101759	124120610	.	-	.	ID=g5343;
OU744336.1_Gymnosoma_rotundatum_genome_assembly,_chromosome:_1	AUGUSTUS	mRNA	124101759	124120610	1	-	.	ID=g5343.t1;Parent=g5343;
OU744336.1_Gymnosoma_rotundatum_genome_assembly,_chromosome:_1	AUGUSTUS	stop_codon	124101759	124101761	.	-	0	ID=g5343.t1.stop1;Parent=g5343.t1;
OU744336.1_Gymnosoma_rotundatum_genome_assembly,_chromosome:_1	AUGUSTUS	CDS	124101759	124101834	1	-	1	ID=g5343.t1.CDS1;Parent=g5343.t1;
OU744336.1_Gymnosoma_rotundatum_genome_assembly,_chromosome:_1	AUGUSTUS	exon	124101759	124101834	.	-	.	ID=g5343.t1.exon1;Parent=g5343.t1;
OU744336.1_Gymnosoma_rotundatum_genome_assembly,_chromosome:_1	AUGUSTUS	intron	124101835	124103686	1	-	.	ID=g5343.t1.intron1;Parent=g5343.t1;
OU744336.1_Gymnosoma_rotundatum_genome_assembly,_chromosome:_1	AUGUSTUS	CDS	124103687	124104513	1	-	0	ID=g5343.t1.CDS2;Parent=g5343.t1;
OU744336.1_Gymnosoma_rotundatum_genome_assembly,_chromosome:_1	AUGUSTUS	exon	124103687	124104513	.	-	.	ID=g5343.t1.exon2;Parent=g5343.t1;
OU744336.1_Gymnosoma_rotundatum_genome_assembly,_chromosome:_1	AUGUSTUS	intron	124104514	124106336	1	-	.	ID=g5343.t1.intron2;Parent=g5343.t1;
OU744336.1_Gymnosoma_rotundatum_genome_assembly,_chromosome:_1	AUGUSTUS	CDS	124106337	124106532	1	-	1	ID=g5343.t1.CDS3;Parent=g5343.t1;
OU744336.1_Gymnosoma_rotundatum_genome_assembly,_chromosome:_1	AUGUSTUS	exon	124106337	124106532	.	-	.	ID=g5343.t1.exon3;Parent=g5343.t1;
OU744336.1_Gymnosoma_rotundatum_genome_assembly,_chromosome:_1	AUGUSTUS	intron	124106533	124106599	1	-	.	ID=g5343.t1.intron3;Parent=g5343.t1;
OU744336.1_Gymnosoma_rotundatum_genome_assembly,_chromosome:_1	AUGUSTUS	CDS	124106600	124106730	1	-	0	ID=g5343.t1.CDS4;Parent=g5343.t1;
OU744336.1_Gymnosoma_rotundatum_genome_assembly,_chromosome:_1	AUGUSTUS	exon	124106600	124106730	.	-	.	ID=g5343.t1.exon4;Parent=g5343.t1;
OU744336.1_Gymnosoma_rotundatum_genome_assembly,_chromosome:_1	AUGUSTUS	intron	124106731	124111836	1	-	.	ID=g5343.t1.intron4;Parent=g5343.t1;
OU744336.1_Gymnosoma_rotundatum_genome_assembly,_chromosome:_1	AUGUSTUS	CDS	124111837	124111955	1	-	2	ID=g5343.t1.CDS5;Parent=g5343.t1;
OU744336.1_Gymnosoma_rotundatum_genome_assembly,_chromosome:_1	AUGUSTUS	exon	124111837	124111955	.	-	.	ID=g5343.t1.exon5;Parent=g5343.t1;
OU744336.1_Gymnosoma_rotundatum_genome_assembly,_chromosome:_1	AUGUSTUS	intron	124111956	124120345	1	-	.	ID=g5343.t1.intron5;Parent=g5343.t1;
OU744336.1_Gymnosoma_rotundatum_genome_assembly,_chromosome:_1	AUGUSTUS	CDS	124120346	124120610	1	-	0	ID=g5343.t1.CDS6;Parent=g5343.t1;
OU744336.1_Gymnosoma_rotundatum_genome_assembly,_chromosome:_1	AUGUSTUS	exon	124120346	124120610	.	-	.	ID=g5343.t1.exon6;Parent=g5343.t1;
OU744336.1_Gymnosoma_rotundatum_genome_assembly,_chromosome:_1	AUGUSTUS	start_codon	124120608	124120610	.	-	0	ID=g5343.t1.start1;Parent=g5343.t1;
OU744336.1_Gymnosoma_rotundatum_genome_assembly,_chromosome:_1	AUGUSTUS	gene	124136306	124142918	.	-	.	ID=g5344;
OU744336.1_Gymnosoma_rotundatum_genome_assembly,_chromosome:_1	AUGUSTUS	mRNA	124136306	124142918	0.55	-	.	ID=g5344.t1;Parent=g5344;
OU744336.1_Gymnosoma_rotundatum_genome_assembly,_chromosome:_1	AUGUSTUS	stop_codon	124136306	124136308	.	-	0	ID=g5344.t1.stop1;Parent=g5344.t1;
OU744336.1_Gymnosoma_rotundatum_genome_assembly,_chromosome:_1	AUGUSTUS	CDS	124136306	124136358	0.55	-	2	ID=g5344.t1.CDS1;Parent=g5344.t1;
OU744336.1_Gymnosoma_rotundatum_genome_assembly,_chromosome:_1	AUGUSTUS	exon	124136306	124136358	.	-	.	ID=g5344.t1.exon1;Parent=g5344.t1;
OU744336.1_Gymnosoma_rotundatum_genome_assembly,_chromosome:_1	AUGUSTUS	intron	124136359	124137394	0.55	-	.	ID=g5344.t1.intron1;Parent=g5344.t1;
OU744336.1_Gymnosoma_rotundatum_genome_assembly,_chromosome:_1	AUGUSTUS	CDS	124137395	124138286	1	-	0	ID=g5344.t1.CDS2;Parent=g5344.t1;
OU744336.1_Gymnosoma_rotundatum_genome_assembly,_chromosome:_1	AUGUSTUS	exon	124137395	124138286	.	-	.	ID=g5344.t1.exon2;Parent=g5344.t1;
OU744336.1_Gymnosoma_rotundatum_genome_assembly,_chromosome:_1	AUGUSTUS	intron	124138287	124142798	1	-	.	ID=g5344.t1.intron2;Parent=g5344.t1;
OU744336.1_Gymnosoma_rotundatum_genome_assembly,_chromosome:_1	AUGUSTUS	CDS	124142799	124142918	1	-	0	ID=g5344.t1.CDS3;Parent=g5344.t1;
OU744336.1_Gymnosoma_rotundatum_genome_assembly,_chromosome:_1	AUGUSTUS	exon	124142799	124142918	.	-	.	ID=g5344.t1.exon3;Parent=g5344.t1;
OU744336.1_Gymnosoma_rotundatum_genome_assembly,_chromosome:_1	AUGUSTUS	start_codon	124142916	124142918	.	-	0	ID=g5344.t1.start1;Parent=g5344.t1;
OU744336.1_Gymnosoma_rotundatum_genome_assembly,_chromosome:_1	AUGUSTUS	gene	124145171	124146249	.	+	.	ID=g5345;
OU744336.1_Gymnosoma_rotundatum_genome_assembly,_chromosome:_1	AUGUSTUS	mRNA	124145171	124146249	1	+	.	ID=g5345.t1;Parent=g5345;
OU744336.1_Gymnosoma_rotundatum_genome_assembly,_chromosome:_1	AUGUSTUS	start_codon	124145171	124145173	.	+	0	ID=g5345.t1.start1;Parent=g5345.t1;
OU744336.1_Gymnosoma_rotundatum_genome_assembly,_chromosome:_1	AUGUSTUS	CDS	124145171	124145186	1	+	0	ID=g5345.t1.CDS1;Parent=g5345.t1;
OU744336.1_Gymnosoma_rotundatum_genome_assembly,_chromosome:_1	AUGUSTUS	exon	124145171	124145186	.	+	.	ID=g5345.t1.exon1;Parent=g5345.t1;
OU744336.1_Gymnosoma_rotundatum_genome_assembly,_chromosome:_1	AUGUSTUS	intron	124145187	124145262	1	+	.	ID=g5345.t1.intron1;Parent=g5345.t1;
OU744336.1_Gymnosoma_rotundatum_genome_assembly,_chromosome:_1	AUGUSTUS	CDS	124145263	124145467	1	+	2	ID=g5345.t1.CDS2;Parent=g5345.t1;
OU744336.1_Gymnosoma_rotundatum_genome_assembly,_chromosome:_1	AUGUSTUS	exon	124145263	124145467	.	+	.	ID=g5345.t1.exon2;Parent=g5345.t1;
OU744336.1_Gymnosoma_rotundatum_genome_assembly,_chromosome:_1	AUGUSTUS	intron	124145468	124145696	1	+	.	ID=g5345.t1.intron2;Parent=g5345.t1;
OU744336.1_Gymnosoma_rotundatum_genome_assembly,_chromosome:_1	AUGUSTUS	CDS	124145697	124145827	1	+	1	ID=g5345.t1.CDS3;Parent=g5345.t1;
OU744336.1_Gymnosoma_rotundatum_genome_assembly,_chromosome:_1	AUGUSTUS	exon	124145697	124145827	.	+	.	ID=g5345.t1.exon3;Parent=g5345.t1;
OU744336.1_Gymnosoma_rotundatum_genome_assembly,_chromosome:_1	AUGUSTUS	intron	124145828	124145893	1	+	.	ID=g5345.t1.intron3;Parent=g5345.t1;
OU744336.1_Gymnosoma_rotundatum_genome_assembly,_chromosome:_1	AUGUSTUS	CDS	124145894	124146249	1	+	2	ID=g5345.t1.CDS4;Parent=g5345.t1;
OU744336.1_Gymnosoma_rotundatum_genome_assembly,_chromosome:_1	AUGUSTUS	exon	124145894	124146249	.	+	.	ID=g5345.t1.exon4;Parent=g5345.t1;
OU744336.1_Gymnosoma_rotundatum_genome_assembly,_chromosome:_1	AUGUSTUS	stop_codon	124146247	124146249	.	+	0	ID=g5345.t1.stop1;Parent=g5345.t1;
OU744336.1_Gymnosoma_rotundatum_genome_assembly,_chromosome:_1	AUGUSTUS	gene	124147751	124149496	.	+	.	ID=g5346;
OU744336.1_Gymnosoma_rotundatum_genome_assembly,_chromosome:_1	AUGUSTUS	mRNA	124147751	124149496	1	+	.	ID=g5346.t1;Parent=g5346;
OU744336.1_Gymnosoma_rotundatum_genome_assembly,_chromosome:_1	AUGUSTUS	start_codon	124147751	124147753	.	+	0	ID=g5346.t1.start1;Parent=g5346.t1;
OU744336.1_Gymnosoma_rotundatum_genome_assembly,_chromosome:_1	AUGUSTUS	CDS	124147751	124149496	1	+	0	ID=g5346.t1.CDS1;Parent=g5346.t1;
OU744336.1_Gymnosoma_rotundatum_genome_assembly,_chromosome:_1	AUGUSTUS	exon	124147751	124149496	.	+	.	ID=g5346.t1.exon1;Parent=g5346.t1;
OU744336.1_Gymnosoma_rotundatum_genome_assembly,_chromosome:_1	AUGUSTUS	stop_codon	124149494	124149496	.	+	0	ID=g5346.t1.stop1;Parent=g5346.t1;
OU744336.1_Gymnosoma_rotundatum_genome_assembly,_chromosome:_1	AUGUSTUS	gene	124150442	124152873	.	-	.	ID=g5347;
OU744336.1_Gymnosoma_rotundatum_genome_assembly,_chromosome:_1	AUGUSTUS	mRNA	124150442	124152873	1	-	.	ID=g5347.t1;Parent=g5347;
OU744336.1_Gymnosoma_rotundatum_genome_assembly,_chromosome:_1	AUGUSTUS	stop_codon	124150442	124150444	.	-	0	ID=g5347.t1.stop1;Parent=g5347.t1;
OU744336.1_Gymnosoma_rotundatum_genome_assembly,_chromosome:_1	AUGUSTUS	CDS	124150442	124150676	1	-	1	ID=g5347.t1.CDS1;Parent=g5347.t1;
OU744336.1_Gymnosoma_rotundatum_genome_assembly,_chromosome:_1	AUGUSTUS	exon	124150442	124150676	.	-	.	ID=g5347.t1.exon1;Parent=g5347.t1;
OU744336.1_Gymnosoma_rotundatum_genome_assembly,_chromosome:_1	AUGUSTUS	intron	124150677	124150743	1	-	.	ID=g5347.t1.intron1;Parent=g5347.t1;
OU744336.1_Gymnosoma_rotundatum_genome_assembly,_chromosome:_1	AUGUSTUS	CDS	124150744	124150952	1	-	0	ID=g5347.t1.CDS2;Parent=g5347.t1;
OU744336.1_Gymnosoma_rotundatum_genome_assembly,_chromosome:_1	AUGUSTUS	exon	124150744	124150952	.	-	.	ID=g5347.t1.exon2;Parent=g5347.t1;
OU744336.1_Gymnosoma_rotundatum_genome_assembly,_chromosome:_1	AUGUSTUS	intron	124150953	124151022	1	-	.	ID=g5347.t1.intron2;Parent=g5347.t1;
OU744336.1_Gymnosoma_rotundatum_genome_assembly,_chromosome:_1	AUGUSTUS	CDS	124151023	124151223	1	-	0	ID=g5347.t1.CDS3;Parent=g5347.t1;
OU744336.1_Gymnosoma_rotundatum_genome_assembly,_chromosome:_1	AUGUSTUS	exon	124151023	124151223	.	-	.	ID=g5347.t1.exon3;Parent=g5347.t1;
OU744336.1_Gymnosoma_rotundatum_genome_assembly,_chromosome:_1	AUGUSTUS	intron	124151224	124151286	1	-	.	ID=g5347.t1.intron3;Parent=g5347.t1;
OU744336.1_Gymnosoma_rotundatum_genome_assembly,_chromosome:_1	AUGUSTUS	CDS	124151287	124151528	1	-	2	ID=g5347.t1.CDS4;Parent=g5347.t1;
OU744336.1_Gymnosoma_rotundatum_genome_assembly,_chromosome:_1	AUGUSTUS	exon	124151287	124151528	.	-	.	ID=g5347.t1.exon4;Parent=g5347.t1;
OU744336.1_Gymnosoma_rotundatum_genome_assembly,_chromosome:_1	AUGUSTUS	intron	124151529	124151588	1	-	.	ID=g5347.t1.intron4;Parent=g5347.t1;
OU744336.1_Gymnosoma_rotundatum_genome_assembly,_chromosome:_1	AUGUSTUS	CDS	124151589	124151713	1	-	1	ID=g5347.t1.CDS5;Parent=g5347.t1;
OU744336.1_Gymnosoma_rotundatum_genome_assembly,_chromosome:_1	AUGUSTUS	exon	124151589	124151713	.	-	.	ID=g5347.t1.exon5;Parent=g5347.t1;
OU744336.1_Gymnosoma_rotundatum_genome_assembly,_chromosome:_1	AUGUSTUS	intron	124151714	124152476	1	-	.	ID=g5347.t1.intron5;Parent=g5347.t1;
OU744336.1_Gymnosoma_rotundatum_genome_assembly,_chromosome:_1	AUGUSTUS	CDS	124152477	124152658	1	-	0	ID=g5347.t1.CDS6;Parent=g5347.t1;
OU744336.1_Gymnosoma_rotundatum_genome_assembly,_chromosome:_1	AUGUSTUS	exon	124152477	124152658	.	-	.	ID=g5347.t1.exon6;Parent=g5347.t1;
OU744336.1_Gymnosoma_rotundatum_genome_assembly,_chromosome:_1	AUGUSTUS	intron	124152659	124152747	1	-	.	ID=g5347.t1.intron6;Parent=g5347.t1;
OU744336.1_Gymnosoma_rotundatum_genome_assembly,_chromosome:_1	AUGUSTUS	CDS	124152748	124152873	1	-	0	ID=g5347.t1.CDS7;Parent=g5347.t1;
OU744336.1_Gymnosoma_rotundatum_genome_assembly,_chromosome:_1	AUGUSTUS	exon	124152748	124152873	.	-	.	ID=g5347.t1.exon7;Parent=g5347.t1;
OU744336.1_Gymnosoma_rotundatum_genome_assembly,_chromosome:_1	AUGUSTUS	start_codon	124152871	124152873	.	-	0	ID=g5347.t1.start1;Parent=g5347.t1;
OU744336.1_Gymnosoma_rotundatum_genome_assembly,_chromosome:_1	AUGUSTUS	gene	124155686	124156497	.	-	.	ID=g5348;
OU744336.1_Gymnosoma_rotundatum_genome_assembly,_chromosome:_1	AUGUSTUS	mRNA	124155686	124156497	1	-	.	ID=g5348.t1;Parent=g5348;
OU744336.1_Gymnosoma_rotundatum_genome_assembly,_chromosome:_1	AUGUSTUS	stop_codon	124155686	124155688	.	-	0	ID=g5348.t1.stop1;Parent=g5348.t1;
OU744336.1_Gymnosoma_rotundatum_genome_assembly,_chromosome:_1	AUGUSTUS	CDS	124155686	124155999	1	-	2	ID=g5348.t1.CDS1;Parent=g5348.t1;
OU744336.1_Gymnosoma_rotundatum_genome_assembly,_chromosome:_1	AUGUSTUS	exon	124155686	124155999	.	-	.	ID=g5348.t1.exon1;Parent=g5348.t1;
OU744336.1_Gymnosoma_rotundatum_genome_assembly,_chromosome:_1	AUGUSTUS	intron	124156000	124156079	1	-	.	ID=g5348.t1.intron1;Parent=g5348.t1;
OU744336.1_Gymnosoma_rotundatum_genome_assembly,_chromosome:_1	AUGUSTUS	CDS	124156080	124156497	1	-	0	ID=g5348.t1.CDS2;Parent=g5348.t1;
OU744336.1_Gymnosoma_rotundatum_genome_assembly,_chromosome:_1	AUGUSTUS	exon	124156080	124156497	.	-	.	ID=g5348.t1.exon2;Parent=g5348.t1;
OU744336.1_Gymnosoma_rotundatum_genome_assembly,_chromosome:_1	AUGUSTUS	start_codon	124156495	124156497	.	-	0	ID=g5348.t1.start1;Parent=g5348.t1;
OU744336.1_Gymnosoma_rotundatum_genome_assembly,_chromosome:_1	AUGUSTUS	gene	124163429	124172029	.	-	.	ID=g5349;
OU744336.1_Gymnosoma_rotundatum_genome_assembly,_chromosome:_1	AUGUSTUS	mRNA	124163429	124172029	1	-	.	ID=g5349.t1;Parent=g5349;
OU744336.1_Gymnosoma_rotundatum_genome_assembly,_chromosome:_1	AUGUSTUS	stop_codon	124163429	124163431	.	-	0	ID=g5349.t1.stop1;Parent=g5349.t1;
OU744336.1_Gymnosoma_rotundatum_genome_assembly,_chromosome:_1	AUGUSTUS	CDS	124163429	124163713	1	-	0	ID=g5349.t1.CDS1;Parent=g5349.t1;
OU744336.1_Gymnosoma_rotundatum_genome_assembly,_chromosome:_1	AUGUSTUS	exon	124163429	124163713	.	-	.	ID=g5349.t1.exon1;Parent=g5349.t1;
OU744336.1_Gymnosoma_rotundatum_genome_assembly,_chromosome:_1	AUGUSTUS	intron	124163714	124169632	1	-	.	ID=g5349.t1.intron1;Parent=g5349.t1;
OU744336.1_Gymnosoma_rotundatum_genome_assembly,_chromosome:_1	AUGUSTUS	CDS	124169633	124170811	1	-	0	ID=g5349.t1.CDS2;Parent=g5349.t1;
OU744336.1_Gymnosoma_rotundatum_genome_assembly,_chromosome:_1	AUGUSTUS	exon	124169633	124170811	.	-	.	ID=g5349.t1.exon2;Parent=g5349.t1;
OU744336.1_Gymnosoma_rotundatum_genome_assembly,_chromosome:_1	AUGUSTUS	intron	124170812	124171044	1	-	.	ID=g5349.t1.intron2;Parent=g5349.t1;
OU744336.1_Gymnosoma_rotundatum_genome_assembly,_chromosome:_1	AUGUSTUS	CDS	124171045	124171188	1	-	0	ID=g5349.t1.CDS3;Parent=g5349.t1;
OU744336.1_Gymnosoma_rotundatum_genome_assembly,_chromosome:_1	AUGUSTUS	exon	124171045	124171188	.	-	.	ID=g5349.t1.exon3;Parent=g5349.t1;
OU744336.1_Gymnosoma_rotundatum_genome_assembly,_chromosome:_1	AUGUSTUS	intron	124171189	124171255	1	-	.	ID=g5349.t1.intron3;Parent=g5349.t1;
OU744336.1_Gymnosoma_rotundatum_genome_assembly,_chromosome:_1	AUGUSTUS	CDS	124171256	124171807	1	-	0	ID=g5349.t1.CDS4;Parent=g5349.t1;
OU744336.1_Gymnosoma_rotundatum_genome_assembly,_chromosome:_1	AUGUSTUS	exon	124171256	124171807	.	-	.	ID=g5349.t1.exon4;Parent=g5349.t1;
OU744336.1_Gymnosoma_rotundatum_genome_assembly,_chromosome:_1	AUGUSTUS	intron	124171808	124171894	1	-	.	ID=g5349.t1.intron4;Parent=g5349.t1;
OU744336.1_Gymnosoma_rotundatum_genome_assembly,_chromosome:_1	AUGUSTUS	CDS	124171895	124172029	1	-	0	ID=g5349.t1.CDS5;Parent=g5349.t1;
OU744336.1_Gymnosoma_rotundatum_genome_assembly,_chromosome:_1	AUGUSTUS	exon	124171895	124172029	.	-	.	ID=g5349.t1.exon5;Parent=g5349.t1;
OU744336.1_Gymnosoma_rotundatum_genome_assembly,_chromosome:_1	AUGUSTUS	start_codon	124172027	124172029	.	-	0	ID=g5349.t1.start1;Parent=g5349.t1;
OU744336.1_Gymnosoma_rotundatum_genome_assembly,_chromosome:_1	AUGUSTUS	gene	124259579	124260981	.	-	.	ID=g5350;
OU744336.1_Gymnosoma_rotundatum_genome_assembly,_chromosome:_1	AUGUSTUS	mRNA	124259579	124260981	0.89	-	.	ID=g5350.t1;Parent=g5350;
OU744336.1_Gymnosoma_rotundatum_genome_assembly,_chromosome:_1	AUGUSTUS	stop_codon	124259579	124259581	.	-	0	ID=g5350.t1.stop1;Parent=g5350.t1;
OU744336.1_Gymnosoma_rotundatum_genome_assembly,_chromosome:_1	AUGUSTUS	CDS	124259579	124260019	1	-	0	ID=g5350.t1.CDS1;Parent=g5350.t1;
OU744336.1_Gymnosoma_rotundatum_genome_assembly,_chromosome:_1	AUGUSTUS	exon	124259579	124260019	.	-	.	ID=g5350.t1.exon1;Parent=g5350.t1;
OU744336.1_Gymnosoma_rotundatum_genome_assembly,_chromosome:_1	AUGUSTUS	intron	124260020	124260086	1	-	.	ID=g5350.t1.intron1;Parent=g5350.t1;
OU744336.1_Gymnosoma_rotundatum_genome_assembly,_chromosome:_1	AUGUSTUS	CDS	124260087	124260555	1	-	1	ID=g5350.t1.CDS2;Parent=g5350.t1;
OU744336.1_Gymnosoma_rotundatum_genome_assembly,_chromosome:_1	AUGUSTUS	exon	124260087	124260555	.	-	.	ID=g5350.t1.exon2;Parent=g5350.t1;
OU744336.1_Gymnosoma_rotundatum_genome_assembly,_chromosome:_1	AUGUSTUS	intron	124260556	124260622	1	-	.	ID=g5350.t1.intron2;Parent=g5350.t1;
OU744336.1_Gymnosoma_rotundatum_genome_assembly,_chromosome:_1	AUGUSTUS	CDS	124260623	124260981	0.89	-	0	ID=g5350.t1.CDS3;Parent=g5350.t1;
OU744336.1_Gymnosoma_rotundatum_genome_assembly,_chromosome:_1	AUGUSTUS	exon	124260623	124260981	.	-	.	ID=g5350.t1.exon3;Parent=g5350.t1;
OU744336.1_Gymnosoma_rotundatum_genome_assembly,_chromosome:_1	AUGUSTUS	start_codon	124260979	124260981	.	-	0	ID=g5350.t1.start1;Parent=g5350.t1;
OU744336.1_Gymnosoma_rotundatum_genome_assembly,_chromosome:_1	AUGUSTUS	gene	124382368	124382844	.	-	.	ID=g5351;
OU744336.1_Gymnosoma_rotundatum_genome_assembly,_chromosome:_1	AUGUSTUS	mRNA	124382368	124382844	1	-	.	ID=g5351.t1;Parent=g5351;
OU744336.1_Gymnosoma_rotundatum_genome_assembly,_chromosome:_1	AUGUSTUS	stop_codon	124382368	124382370	.	-	0	ID=g5351.t1.stop1;Parent=g5351.t1;
OU744336.1_Gymnosoma_rotundatum_genome_assembly,_chromosome:_1	AUGUSTUS	CDS	124382368	124382844	1	-	0	ID=g5351.t1.CDS1;Parent=g5351.t1;
OU744336.1_Gymnosoma_rotundatum_genome_assembly,_chromosome:_1	AUGUSTUS	exon	124382368	124382844	.	-	.	ID=g5351.t1.exon1;Parent=g5351.t1;
OU744336.1_Gymnosoma_rotundatum_genome_assembly,_chromosome:_1	AUGUSTUS	start_codon	124382842	124382844	.	-	0	ID=g5351.t1.start1;Parent=g5351.t1;
OU744336.1_Gymnosoma_rotundatum_genome_assembly,_chromosome:_1	AUGUSTUS	gene	124383047	124383773	.	-	.	ID=g5352;
OU744336.1_Gymnosoma_rotundatum_genome_assembly,_chromosome:_1	AUGUSTUS	mRNA	124383047	124383773	0.65	-	.	ID=g5352.t1;Parent=g5352;
OU744336.1_Gymnosoma_rotundatum_genome_assembly,_chromosome:_1	AUGUSTUS	stop_codon	124383047	124383049	.	-	0	ID=g5352.t1.stop1;Parent=g5352.t1;
OU744336.1_Gymnosoma_rotundatum_genome_assembly,_chromosome:_1	AUGUSTUS	CDS	124383047	124383058	0.65	-	0	ID=g5352.t1.CDS1;Parent=g5352.t1;
OU744336.1_Gymnosoma_rotundatum_genome_assembly,_chromosome:_1	AUGUSTUS	exon	124383047	124383058	.	-	.	ID=g5352.t1.exon1;Parent=g5352.t1;
OU744336.1_Gymnosoma_rotundatum_genome_assembly,_chromosome:_1	AUGUSTUS	intron	124383059	124383125	0.65	-	.	ID=g5352.t1.intron1;Parent=g5352.t1;
OU744336.1_Gymnosoma_rotundatum_genome_assembly,_chromosome:_1	AUGUSTUS	CDS	124383126	124383773	0.67	-	0	ID=g5352.t1.CDS2;Parent=g5352.t1;
OU744336.1_Gymnosoma_rotundatum_genome_assembly,_chromosome:_1	AUGUSTUS	exon	124383126	124383773	.	-	.	ID=g5352.t1.exon2;Parent=g5352.t1;
OU744336.1_Gymnosoma_rotundatum_genome_assembly,_chromosome:_1	AUGUSTUS	start_codon	124383771	124383773	.	-	0	ID=g5352.t1.start1;Parent=g5352.t1;
OU744336.1_Gymnosoma_rotundatum_genome_assembly,_chromosome:_1	AUGUSTUS	gene	124466891	124468579	.	-	.	ID=g5353;
OU744336.1_Gymnosoma_rotundatum_genome_assembly,_chromosome:_1	AUGUSTUS	mRNA	124466891	124468579	1	-	.	ID=g5353.t1;Parent=g5353;
OU744336.1_Gymnosoma_rotundatum_genome_assembly,_chromosome:_1	AUGUSTUS	stop_codon	124466891	124466893	.	-	0	ID=g5353.t1.stop1;Parent=g5353.t1;
OU744336.1_Gymnosoma_rotundatum_genome_assembly,_chromosome:_1	AUGUSTUS	CDS	124466891	124468579	1	-	0	ID=g5353.t1.CDS1;Parent=g5353.t1;
OU744336.1_Gymnosoma_rotundatum_genome_assembly,_chromosome:_1	AUGUSTUS	exon	124466891	124468579	.	-	.	ID=g5353.t1.exon1;Parent=g5353.t1;
OU744336.1_Gymnosoma_rotundatum_genome_assembly,_chromosome:_1	AUGUSTUS	start_codon	124468577	124468579	.	-	0	ID=g5353.t1.start1;Parent=g5353.t1;
OU744336.1_Gymnosoma_rotundatum_genome_assembly,_chromosome:_1	AUGUSTUS	gene	124583059	124584381	.	+	.	ID=g5354;
OU744336.1_Gymnosoma_rotundatum_genome_assembly,_chromosome:_1	AUGUSTUS	mRNA	124583059	124584381	1	+	.	ID=g5354.t1;Parent=g5354;
OU744336.1_Gymnosoma_rotundatum_genome_assembly,_chromosome:_1	AUGUSTUS	start_codon	124583059	124583061	.	+	0	ID=g5354.t1.start1;Parent=g5354.t1;
OU744336.1_Gymnosoma_rotundatum_genome_assembly,_chromosome:_1	AUGUSTUS	CDS	124583059	124584381	1	+	0	ID=g5354.t1.CDS1;Parent=g5354.t1;
OU744336.1_Gymnosoma_rotundatum_genome_assembly,_chromosome:_1	AUGUSTUS	exon	124583059	124584381	.	+	.	ID=g5354.t1.exon1;Parent=g5354.t1;
OU744336.1_Gymnosoma_rotundatum_genome_assembly,_chromosome:_1	AUGUSTUS	stop_codon	124584379	124584381	.	+	0	ID=g5354.t1.stop1;Parent=g5354.t1;
OU744336.1_Gymnosoma_rotundatum_genome_assembly,_chromosome:_1	AUGUSTUS	gene	124600899	124601376	.	+	.	ID=g5355;
OU744336.1_Gymnosoma_rotundatum_genome_assembly,_chromosome:_1	AUGUSTUS	mRNA	124600899	124601376	1	+	.	ID=g5355.t1;Parent=g5355;
OU744336.1_Gymnosoma_rotundatum_genome_assembly,_chromosome:_1	AUGUSTUS	start_codon	124600899	124600901	.	+	0	ID=g5355.t1.start1;Parent=g5355.t1;
OU744336.1_Gymnosoma_rotundatum_genome_assembly,_chromosome:_1	AUGUSTUS	CDS	124600899	124601156	1	+	0	ID=g5355.t1.CDS1;Parent=g5355.t1;
OU744336.1_Gymnosoma_rotundatum_genome_assembly,_chromosome:_1	AUGUSTUS	exon	124600899	124601156	.	+	.	ID=g5355.t1.exon1;Parent=g5355.t1;
OU744336.1_Gymnosoma_rotundatum_genome_assembly,_chromosome:_1	AUGUSTUS	intron	124601157	124601217	1	+	.	ID=g5355.t1.intron1;Parent=g5355.t1;
OU744336.1_Gymnosoma_rotundatum_genome_assembly,_chromosome:_1	AUGUSTUS	CDS	124601218	124601376	1	+	0	ID=g5355.t1.CDS2;Parent=g5355.t1;
OU744336.1_Gymnosoma_rotundatum_genome_assembly,_chromosome:_1	AUGUSTUS	exon	124601218	124601376	.	+	.	ID=g5355.t1.exon2;Parent=g5355.t1;
OU744336.1_Gymnosoma_rotundatum_genome_assembly,_chromosome:_1	AUGUSTUS	stop_codon	124601374	124601376	.	+	0	ID=g5355.t1.stop1;Parent=g5355.t1;
OU744336.1_Gymnosoma_rotundatum_genome_assembly,_chromosome:_1	AUGUSTUS	gene	124613857	124616034	.	-	.	ID=g5356;
OU744336.1_Gymnosoma_rotundatum_genome_assembly,_chromosome:_1	AUGUSTUS	mRNA	124613857	124616034	1	-	.	ID=g5356.t1;Parent=g5356;
OU744336.1_Gymnosoma_rotundatum_genome_assembly,_chromosome:_1	AUGUSTUS	stop_codon	124613857	124613859	.	-	0	ID=g5356.t1.stop1;Parent=g5356.t1;
OU744336.1_Gymnosoma_rotundatum_genome_assembly,_chromosome:_1	AUGUSTUS	CDS	124613857	124613940	1	-	0	ID=g5356.t1.CDS1;Parent=g5356.t1;
OU744336.1_Gymnosoma_rotundatum_genome_assembly,_chromosome:_1	AUGUSTUS	exon	124613857	124613940	.	-	.	ID=g5356.t1.exon1;Parent=g5356.t1;
OU744336.1_Gymnosoma_rotundatum_genome_assembly,_chromosome:_1	AUGUSTUS	intron	124613941	124613997	1	-	.	ID=g5356.t1.intron1;Parent=g5356.t1;
OU744336.1_Gymnosoma_rotundatum_genome_assembly,_chromosome:_1	AUGUSTUS	CDS	124613998	124614421	1	-	1	ID=g5356.t1.CDS2;Parent=g5356.t1;
OU744336.1_Gymnosoma_rotundatum_genome_assembly,_chromosome:_1	AUGUSTUS	exon	124613998	124614421	.	-	.	ID=g5356.t1.exon2;Parent=g5356.t1;
OU744336.1_Gymnosoma_rotundatum_genome_assembly,_chromosome:_1	AUGUSTUS	intron	124614422	124614514	1	-	.	ID=g5356.t1.intron2;Parent=g5356.t1;
OU744336.1_Gymnosoma_rotundatum_genome_assembly,_chromosome:_1	AUGUSTUS	CDS	124614515	124615858	1	-	1	ID=g5356.t1.CDS3;Parent=g5356.t1;
OU744336.1_Gymnosoma_rotundatum_genome_assembly,_chromosome:_1	AUGUSTUS	exon	124614515	124615858	.	-	.	ID=g5356.t1.exon3;Parent=g5356.t1;
OU744336.1_Gymnosoma_rotundatum_genome_assembly,_chromosome:_1	AUGUSTUS	intron	124615859	124615939	1	-	.	ID=g5356.t1.intron3;Parent=g5356.t1;
OU744336.1_Gymnosoma_rotundatum_genome_assembly,_chromosome:_1	AUGUSTUS	CDS	124615940	124616034	1	-	0	ID=g5356.t1.CDS4;Parent=g5356.t1;
OU744336.1_Gymnosoma_rotundatum_genome_assembly,_chromosome:_1	AUGUSTUS	exon	124615940	124616034	.	-	.	ID=g5356.t1.exon4;Parent=g5356.t1;
OU744336.1_Gymnosoma_rotundatum_genome_assembly,_chromosome:_1	AUGUSTUS	start_codon	124616032	124616034	.	-	0	ID=g5356.t1.start1;Parent=g5356.t1;
OU744336.1_Gymnosoma_rotundatum_genome_assembly,_chromosome:_1	AUGUSTUS	gene	124616328	124617266	.	+	.	ID=g5357;
OU744336.1_Gymnosoma_rotundatum_genome_assembly,_chromosome:_1	AUGUSTUS	mRNA	124616328	124617266	1	+	.	ID=g5357.t1;Parent=g5357;
OU744336.1_Gymnosoma_rotundatum_genome_assembly,_chromosome:_1	AUGUSTUS	start_codon	124616328	124616330	.	+	0	ID=g5357.t1.start1;Parent=g5357.t1;
OU744336.1_Gymnosoma_rotundatum_genome_assembly,_chromosome:_1	AUGUSTUS	CDS	124616328	124617266	1	+	0	ID=g5357.t1.CDS1;Parent=g5357.t1;
OU744336.1_Gymnosoma_rotundatum_genome_assembly,_chromosome:_1	AUGUSTUS	exon	124616328	124617266	.	+	.	ID=g5357.t1.exon1;Parent=g5357.t1;
OU744336.1_Gymnosoma_rotundatum_genome_assembly,_chromosome:_1	AUGUSTUS	stop_codon	124617264	124617266	.	+	0	ID=g5357.t1.stop1;Parent=g5357.t1;
OU744336.1_Gymnosoma_rotundatum_genome_assembly,_chromosome:_1	AUGUSTUS	gene	124617718	124618335	.	-	.	ID=g5358;
OU744336.1_Gymnosoma_rotundatum_genome_assembly,_chromosome:_1	AUGUSTUS	mRNA	124617718	124618335	1	-	.	ID=g5358.t1;Parent=g5358;
OU744336.1_Gymnosoma_rotundatum_genome_assembly,_chromosome:_1	AUGUSTUS	stop_codon	124617718	124617720	.	-	0	ID=g5358.t1.stop1;Parent=g5358.t1;
OU744336.1_Gymnosoma_rotundatum_genome_assembly,_chromosome:_1	AUGUSTUS	CDS	124617718	124618038	1	-	0	ID=g5358.t1.CDS1;Parent=g5358.t1;
OU744336.1_Gymnosoma_rotundatum_genome_assembly,_chromosome:_1	AUGUSTUS	exon	124617718	124618038	.	-	.	ID=g5358.t1.exon1;Parent=g5358.t1;
OU744336.1_Gymnosoma_rotundatum_genome_assembly,_chromosome:_1	AUGUSTUS	intron	124618039	124618098	1	-	.	ID=g5358.t1.intron1;Parent=g5358.t1;
OU744336.1_Gymnosoma_rotundatum_genome_assembly,_chromosome:_1	AUGUSTUS	CDS	124618099	124618335	1	-	0	ID=g5358.t1.CDS2;Parent=g5358.t1;
OU744336.1_Gymnosoma_rotundatum_genome_assembly,_chromosome:_1	AUGUSTUS	exon	124618099	124618335	.	-	.	ID=g5358.t1.exon2;Parent=g5358.t1;
OU744336.1_Gymnosoma_rotundatum_genome_assembly,_chromosome:_1	AUGUSTUS	start_codon	124618333	124618335	.	-	0	ID=g5358.t1.start1;Parent=g5358.t1;
OU744336.1_Gymnosoma_rotundatum_genome_assembly,_chromosome:_1	AUGUSTUS	gene	124619455	124620352	.	-	.	ID=g5359;
OU744336.1_Gymnosoma_rotundatum_genome_assembly,_chromosome:_1	AUGUSTUS	mRNA	124619455	124620352	1	-	.	ID=g5359.t1;Parent=g5359;
OU744336.1_Gymnosoma_rotundatum_genome_assembly,_chromosome:_1	AUGUSTUS	stop_codon	124619455	124619457	.	-	0	ID=g5359.t1.stop1;Parent=g5359.t1;
OU744336.1_Gymnosoma_rotundatum_genome_assembly,_chromosome:_1	AUGUSTUS	CDS	124619455	124620143	1	-	2	ID=g5359.t1.CDS1;Parent=g5359.t1;
OU744336.1_Gymnosoma_rotundatum_genome_assembly,_chromosome:_1	AUGUSTUS	exon	124619455	124620143	.	-	.	ID=g5359.t1.exon1;Parent=g5359.t1;
OU744336.1_Gymnosoma_rotundatum_genome_assembly,_chromosome:_1	AUGUSTUS	intron	124620144	124620225	1	-	.	ID=g5359.t1.intron1;Parent=g5359.t1;
OU744336.1_Gymnosoma_rotundatum_genome_assembly,_chromosome:_1	AUGUSTUS	CDS	124620226	124620352	1	-	0	ID=g5359.t1.CDS2;Parent=g5359.t1;
OU744336.1_Gymnosoma_rotundatum_genome_assembly,_chromosome:_1	AUGUSTUS	exon	124620226	124620352	.	-	.	ID=g5359.t1.exon2;Parent=g5359.t1;
OU744336.1_Gymnosoma_rotundatum_genome_assembly,_chromosome:_1	AUGUSTUS	start_codon	124620350	124620352	.	-	0	ID=g5359.t1.start1;Parent=g5359.t1;
OU744336.1_Gymnosoma_rotundatum_genome_assembly,_chromosome:_1	AUGUSTUS	gene	124625678	124627299	.	+	.	ID=g5360;
OU744336.1_Gymnosoma_rotundatum_genome_assembly,_chromosome:_1	AUGUSTUS	mRNA	124625678	124627299	1	+	.	ID=g5360.t1;Parent=g5360;
OU744336.1_Gymnosoma_rotundatum_genome_assembly,_chromosome:_1	AUGUSTUS	start_codon	124625678	124625680	.	+	0	ID=g5360.t1.start1;Parent=g5360.t1;
OU744336.1_Gymnosoma_rotundatum_genome_assembly,_chromosome:_1	AUGUSTUS	CDS	124625678	124625833	1	+	0	ID=g5360.t1.CDS1;Parent=g5360.t1;
OU744336.1_Gymnosoma_rotundatum_genome_assembly,_chromosome:_1	AUGUSTUS	exon	124625678	124625833	.	+	.	ID=g5360.t1.exon1;Parent=g5360.t1;
OU744336.1_Gymnosoma_rotundatum_genome_assembly,_chromosome:_1	AUGUSTUS	intron	124625834	124625898	1	+	.	ID=g5360.t1.intron1;Parent=g5360.t1;
OU744336.1_Gymnosoma_rotundatum_genome_assembly,_chromosome:_1	AUGUSTUS	CDS	124625899	124626365	1	+	0	ID=g5360.t1.CDS2;Parent=g5360.t1;
OU744336.1_Gymnosoma_rotundatum_genome_assembly,_chromosome:_1	AUGUSTUS	exon	124625899	124626365	.	+	.	ID=g5360.t1.exon2;Parent=g5360.t1;
OU744336.1_Gymnosoma_rotundatum_genome_assembly,_chromosome:_1	AUGUSTUS	intron	124626366	124626425	1	+	.	ID=g5360.t1.intron2;Parent=g5360.t1;
OU744336.1_Gymnosoma_rotundatum_genome_assembly,_chromosome:_1	AUGUSTUS	CDS	124626426	124627299	1	+	1	ID=g5360.t1.CDS3;Parent=g5360.t1;
OU744336.1_Gymnosoma_rotundatum_genome_assembly,_chromosome:_1	AUGUSTUS	exon	124626426	124627299	.	+	.	ID=g5360.t1.exon3;Parent=g5360.t1;
OU744336.1_Gymnosoma_rotundatum_genome_assembly,_chromosome:_1	AUGUSTUS	stop_codon	124627297	124627299	.	+	0	ID=g5360.t1.stop1;Parent=g5360.t1;
OU744336.1_Gymnosoma_rotundatum_genome_assembly,_chromosome:_1	AUGUSTUS	gene	124628698	124630355	.	+	.	ID=g5361;
OU744336.1_Gymnosoma_rotundatum_genome_assembly,_chromosome:_1	AUGUSTUS	mRNA	124628698	124630355	1	+	.	ID=g5361.t1;Parent=g5361;
OU744336.1_Gymnosoma_rotundatum_genome_assembly,_chromosome:_1	AUGUSTUS	start_codon	124628698	124628700	.	+	0	ID=g5361.t1.start1;Parent=g5361.t1;
OU744336.1_Gymnosoma_rotundatum_genome_assembly,_chromosome:_1	AUGUSTUS	CDS	124628698	124628976	1	+	0	ID=g5361.t1.CDS1;Parent=g5361.t1;
OU744336.1_Gymnosoma_rotundatum_genome_assembly,_chromosome:_1	AUGUSTUS	exon	124628698	124628976	.	+	.	ID=g5361.t1.exon1;Parent=g5361.t1;
OU744336.1_Gymnosoma_rotundatum_genome_assembly,_chromosome:_1	AUGUSTUS	intron	124628977	124629054	1	+	.	ID=g5361.t1.intron1;Parent=g5361.t1;
OU744336.1_Gymnosoma_rotundatum_genome_assembly,_chromosome:_1	AUGUSTUS	CDS	124629055	124629398	1	+	0	ID=g5361.t1.CDS2;Parent=g5361.t1;
OU744336.1_Gymnosoma_rotundatum_genome_assembly,_chromosome:_1	AUGUSTUS	exon	124629055	124629398	.	+	.	ID=g5361.t1.exon2;Parent=g5361.t1;
OU744336.1_Gymnosoma_rotundatum_genome_assembly,_chromosome:_1	AUGUSTUS	intron	124629399	124629463	1	+	.	ID=g5361.t1.intron2;Parent=g5361.t1;
OU744336.1_Gymnosoma_rotundatum_genome_assembly,_chromosome:_1	AUGUSTUS	CDS	124629464	124630355	1	+	1	ID=g5361.t1.CDS3;Parent=g5361.t1;
OU744336.1_Gymnosoma_rotundatum_genome_assembly,_chromosome:_1	AUGUSTUS	exon	124629464	124630355	.	+	.	ID=g5361.t1.exon3;Parent=g5361.t1;
OU744336.1_Gymnosoma_rotundatum_genome_assembly,_chromosome:_1	AUGUSTUS	stop_codon	124630353	124630355	.	+	0	ID=g5361.t1.stop1;Parent=g5361.t1;
OU744336.1_Gymnosoma_rotundatum_genome_assembly,_chromosome:_1	AUGUSTUS	gene	124631517	124635352	.	+	.	ID=g5362;
OU744336.1_Gymnosoma_rotundatum_genome_assembly,_chromosome:_1	AUGUSTUS	mRNA	124631517	124635352	1	+	.	ID=g5362.t1;Parent=g5362;
OU744336.1_Gymnosoma_rotundatum_genome_assembly,_chromosome:_1	AUGUSTUS	start_codon	124631517	124631519	.	+	0	ID=g5362.t1.start1;Parent=g5362.t1;
OU744336.1_Gymnosoma_rotundatum_genome_assembly,_chromosome:_1	AUGUSTUS	CDS	124631517	124631654	1	+	0	ID=g5362.t1.CDS1;Parent=g5362.t1;
OU744336.1_Gymnosoma_rotundatum_genome_assembly,_chromosome:_1	AUGUSTUS	exon	124631517	124631654	.	+	.	ID=g5362.t1.exon1;Parent=g5362.t1;
OU744336.1_Gymnosoma_rotundatum_genome_assembly,_chromosome:_1	AUGUSTUS	intron	124631655	124631736	1	+	.	ID=g5362.t1.intron1;Parent=g5362.t1;
OU744336.1_Gymnosoma_rotundatum_genome_assembly,_chromosome:_1	AUGUSTUS	CDS	124631737	124632080	1	+	0	ID=g5362.t1.CDS2;Parent=g5362.t1;
OU744336.1_Gymnosoma_rotundatum_genome_assembly,_chromosome:_1	AUGUSTUS	exon	124631737	124632080	.	+	.	ID=g5362.t1.exon2;Parent=g5362.t1;
OU744336.1_Gymnosoma_rotundatum_genome_assembly,_chromosome:_1	AUGUSTUS	intron	124632081	124633794	1	+	.	ID=g5362.t1.intron2;Parent=g5362.t1;
OU744336.1_Gymnosoma_rotundatum_genome_assembly,_chromosome:_1	AUGUSTUS	CDS	124633795	124634358	1	+	1	ID=g5362.t1.CDS3;Parent=g5362.t1;
OU744336.1_Gymnosoma_rotundatum_genome_assembly,_chromosome:_1	AUGUSTUS	exon	124633795	124634358	.	+	.	ID=g5362.t1.exon3;Parent=g5362.t1;
OU744336.1_Gymnosoma_rotundatum_genome_assembly,_chromosome:_1	AUGUSTUS	intron	124634359	124634445	1	+	.	ID=g5362.t1.intron3;Parent=g5362.t1;
OU744336.1_Gymnosoma_rotundatum_genome_assembly,_chromosome:_1	AUGUSTUS	CDS	124634446	124635352	1	+	1	ID=g5362.t1.CDS4;Parent=g5362.t1;
OU744336.1_Gymnosoma_rotundatum_genome_assembly,_chromosome:_1	AUGUSTUS	exon	124634446	124635352	.	+	.	ID=g5362.t1.exon4;Parent=g5362.t1;
OU744336.1_Gymnosoma_rotundatum_genome_assembly,_chromosome:_1	AUGUSTUS	stop_codon	124635350	124635352	.	+	0	ID=g5362.t1.stop1;Parent=g5362.t1;
OU744336.1_Gymnosoma_rotundatum_genome_assembly,_chromosome:_1	AUGUSTUS	gene	124647333	124649090	.	+	.	ID=g5363;
OU744336.1_Gymnosoma_rotundatum_genome_assembly,_chromosome:_1	AUGUSTUS	mRNA	124647333	124649090	1	+	.	ID=g5363.t1;Parent=g5363;
OU744336.1_Gymnosoma_rotundatum_genome_assembly,_chromosome:_1	AUGUSTUS	start_codon	124647333	124647335	.	+	0	ID=g5363.t1.start1;Parent=g5363.t1;
OU744336.1_Gymnosoma_rotundatum_genome_assembly,_chromosome:_1	AUGUSTUS	CDS	124647333	124647479	1	+	0	ID=g5363.t1.CDS1;Parent=g5363.t1;
OU744336.1_Gymnosoma_rotundatum_genome_assembly,_chromosome:_1	AUGUSTUS	exon	124647333	124647479	.	+	.	ID=g5363.t1.exon1;Parent=g5363.t1;
OU744336.1_Gymnosoma_rotundatum_genome_assembly,_chromosome:_1	AUGUSTUS	intron	124647480	124647536	1	+	.	ID=g5363.t1.intron1;Parent=g5363.t1;
OU744336.1_Gymnosoma_rotundatum_genome_assembly,_chromosome:_1	AUGUSTUS	CDS	124647537	124647883	1	+	0	ID=g5363.t1.CDS2;Parent=g5363.t1;
OU744336.1_Gymnosoma_rotundatum_genome_assembly,_chromosome:_1	AUGUSTUS	exon	124647537	124647883	.	+	.	ID=g5363.t1.exon2;Parent=g5363.t1;
OU744336.1_Gymnosoma_rotundatum_genome_assembly,_chromosome:_1	AUGUSTUS	intron	124647884	124647942	1	+	.	ID=g5363.t1.intron2;Parent=g5363.t1;
OU744336.1_Gymnosoma_rotundatum_genome_assembly,_chromosome:_1	AUGUSTUS	CDS	124647943	124647969	1	+	1	ID=g5363.t1.CDS3;Parent=g5363.t1;
OU744336.1_Gymnosoma_rotundatum_genome_assembly,_chromosome:_1	AUGUSTUS	exon	124647943	124647969	.	+	.	ID=g5363.t1.exon3;Parent=g5363.t1;
OU744336.1_Gymnosoma_rotundatum_genome_assembly,_chromosome:_1	AUGUSTUS	intron	124647970	124648027	1	+	.	ID=g5363.t1.intron3;Parent=g5363.t1;
OU744336.1_Gymnosoma_rotundatum_genome_assembly,_chromosome:_1	AUGUSTUS	CDS	124648028	124649090	1	+	1	ID=g5363.t1.CDS4;Parent=g5363.t1;
OU744336.1_Gymnosoma_rotundatum_genome_assembly,_chromosome:_1	AUGUSTUS	exon	124648028	124649090	.	+	.	ID=g5363.t1.exon4;Parent=g5363.t1;
OU744336.1_Gymnosoma_rotundatum_genome_assembly,_chromosome:_1	AUGUSTUS	stop_codon	124649088	124649090	.	+	0	ID=g5363.t1.stop1;Parent=g5363.t1;
OU744336.1_Gymnosoma_rotundatum_genome_assembly,_chromosome:_1	AUGUSTUS	gene	124649946	124651630	.	+	.	ID=g5364;
OU744336.1_Gymnosoma_rotundatum_genome_assembly,_chromosome:_1	AUGUSTUS	mRNA	124649946	124651630	1	+	.	ID=g5364.t1;Parent=g5364;
OU744336.1_Gymnosoma_rotundatum_genome_assembly,_chromosome:_1	AUGUSTUS	start_codon	124649946	124649948	.	+	0	ID=g5364.t1.start1;Parent=g5364.t1;
OU744336.1_Gymnosoma_rotundatum_genome_assembly,_chromosome:_1	AUGUSTUS	CDS	124649946	124650089	1	+	0	ID=g5364.t1.CDS1;Parent=g5364.t1;
OU744336.1_Gymnosoma_rotundatum_genome_assembly,_chromosome:_1	AUGUSTUS	exon	124649946	124650089	.	+	.	ID=g5364.t1.exon1;Parent=g5364.t1;
OU744336.1_Gymnosoma_rotundatum_genome_assembly,_chromosome:_1	AUGUSTUS	intron	124650090	124650149	1	+	.	ID=g5364.t1.intron1;Parent=g5364.t1;
OU744336.1_Gymnosoma_rotundatum_genome_assembly,_chromosome:_1	AUGUSTUS	CDS	124650150	124650517	1	+	0	ID=g5364.t1.CDS2;Parent=g5364.t1;
OU744336.1_Gymnosoma_rotundatum_genome_assembly,_chromosome:_1	AUGUSTUS	exon	124650150	124650517	.	+	.	ID=g5364.t1.exon2;Parent=g5364.t1;
OU744336.1_Gymnosoma_rotundatum_genome_assembly,_chromosome:_1	AUGUSTUS	intron	124650518	124650576	1	+	.	ID=g5364.t1.intron2;Parent=g5364.t1;
OU744336.1_Gymnosoma_rotundatum_genome_assembly,_chromosome:_1	AUGUSTUS	CDS	124650577	124651630	1	+	1	ID=g5364.t1.CDS3;Parent=g5364.t1;
OU744336.1_Gymnosoma_rotundatum_genome_assembly,_chromosome:_1	AUGUSTUS	exon	124650577	124651630	.	+	.	ID=g5364.t1.exon3;Parent=g5364.t1;
OU744336.1_Gymnosoma_rotundatum_genome_assembly,_chromosome:_1	AUGUSTUS	stop_codon	124651628	124651630	.	+	0	ID=g5364.t1.stop1;Parent=g5364.t1;
OU744336.1_Gymnosoma_rotundatum_genome_assembly,_chromosome:_1	AUGUSTUS	gene	124654493	124659766	.	-	.	ID=g5365;
OU744336.1_Gymnosoma_rotundatum_genome_assembly,_chromosome:_1	AUGUSTUS	mRNA	124654493	124659766	1	-	.	ID=g5365.t1;Parent=g5365;
OU744336.1_Gymnosoma_rotundatum_genome_assembly,_chromosome:_1	AUGUSTUS	stop_codon	124654493	124654495	.	-	0	ID=g5365.t1.stop1;Parent=g5365.t1;
OU744336.1_Gymnosoma_rotundatum_genome_assembly,_chromosome:_1	AUGUSTUS	CDS	124654493	124659766	1	-	0	ID=g5365.t1.CDS1;Parent=g5365.t1;
OU744336.1_Gymnosoma_rotundatum_genome_assembly,_chromosome:_1	AUGUSTUS	exon	124654493	124659766	.	-	.	ID=g5365.t1.exon1;Parent=g5365.t1;
OU744336.1_Gymnosoma_rotundatum_genome_assembly,_chromosome:_1	AUGUSTUS	start_codon	124659764	124659766	.	-	0	ID=g5365.t1.start1;Parent=g5365.t1;
OU744336.1_Gymnosoma_rotundatum_genome_assembly,_chromosome:_1	AUGUSTUS	gene	124665275	124667561	.	+	.	ID=g5366;
OU744336.1_Gymnosoma_rotundatum_genome_assembly,_chromosome:_1	AUGUSTUS	mRNA	124665275	124667561	1	+	.	ID=g5366.t1;Parent=g5366;
OU744336.1_Gymnosoma_rotundatum_genome_assembly,_chromosome:_1	AUGUSTUS	start_codon	124665275	124665277	.	+	0	ID=g5366.t1.start1;Parent=g5366.t1;
OU744336.1_Gymnosoma_rotundatum_genome_assembly,_chromosome:_1	AUGUSTUS	CDS	124665275	124666111	1	+	0	ID=g5366.t1.CDS1;Parent=g5366.t1;
OU744336.1_Gymnosoma_rotundatum_genome_assembly,_chromosome:_1	AUGUSTUS	exon	124665275	124666111	.	+	.	ID=g5366.t1.exon1;Parent=g5366.t1;
OU744336.1_Gymnosoma_rotundatum_genome_assembly,_chromosome:_1	AUGUSTUS	intron	124666112	124666164	1	+	.	ID=g5366.t1.intron1;Parent=g5366.t1;
OU744336.1_Gymnosoma_rotundatum_genome_assembly,_chromosome:_1	AUGUSTUS	CDS	124666165	124666466	1	+	0	ID=g5366.t1.CDS2;Parent=g5366.t1;
OU744336.1_Gymnosoma_rotundatum_genome_assembly,_chromosome:_1	AUGUSTUS	exon	124666165	124666466	.	+	.	ID=g5366.t1.exon2;Parent=g5366.t1;
OU744336.1_Gymnosoma_rotundatum_genome_assembly,_chromosome:_1	AUGUSTUS	intron	124666467	124666524	1	+	.	ID=g5366.t1.intron2;Parent=g5366.t1;
OU744336.1_Gymnosoma_rotundatum_genome_assembly,_chromosome:_1	AUGUSTUS	CDS	124666525	124667153	1	+	1	ID=g5366.t1.CDS3;Parent=g5366.t1;
OU744336.1_Gymnosoma_rotundatum_genome_assembly,_chromosome:_1	AUGUSTUS	exon	124666525	124667153	.	+	.	ID=g5366.t1.exon3;Parent=g5366.t1;
OU744336.1_Gymnosoma_rotundatum_genome_assembly,_chromosome:_1	AUGUSTUS	intron	124667154	124667211	1	+	.	ID=g5366.t1.intron3;Parent=g5366.t1;
OU744336.1_Gymnosoma_rotundatum_genome_assembly,_chromosome:_1	AUGUSTUS	CDS	124667212	124667561	1	+	2	ID=g5366.t1.CDS4;Parent=g5366.t1;
OU744336.1_Gymnosoma_rotundatum_genome_assembly,_chromosome:_1	AUGUSTUS	exon	124667212	124667561	.	+	.	ID=g5366.t1.exon4;Parent=g5366.t1;
OU744336.1_Gymnosoma_rotundatum_genome_assembly,_chromosome:_1	AUGUSTUS	stop_codon	124667559	124667561	.	+	0	ID=g5366.t1.stop1;Parent=g5366.t1;
OU744336.1_Gymnosoma_rotundatum_genome_assembly,_chromosome:_1	AUGUSTUS	gene	124667745	124668220	.	+	.	ID=g5367;
OU744336.1_Gymnosoma_rotundatum_genome_assembly,_chromosome:_1	AUGUSTUS	mRNA	124667745	124668220	0.98	+	.	ID=g5367.t1;Parent=g5367;
OU744336.1_Gymnosoma_rotundatum_genome_assembly,_chromosome:_1	AUGUSTUS	start_codon	124667745	124667747	.	+	0	ID=g5367.t1.start1;Parent=g5367.t1;
OU744336.1_Gymnosoma_rotundatum_genome_assembly,_chromosome:_1	AUGUSTUS	CDS	124667745	124667811	1	+	0	ID=g5367.t1.CDS1;Parent=g5367.t1;
OU744336.1_Gymnosoma_rotundatum_genome_assembly,_chromosome:_1	AUGUSTUS	exon	124667745	124667811	.	+	.	ID=g5367.t1.exon1;Parent=g5367.t1;
OU744336.1_Gymnosoma_rotundatum_genome_assembly,_chromosome:_1	AUGUSTUS	intron	124667812	124667864	1	+	.	ID=g5367.t1.intron1;Parent=g5367.t1;
OU744336.1_Gymnosoma_rotundatum_genome_assembly,_chromosome:_1	AUGUSTUS	CDS	124667865	124668220	0.98	+	2	ID=g5367.t1.CDS2;Parent=g5367.t1;
OU744336.1_Gymnosoma_rotundatum_genome_assembly,_chromosome:_1	AUGUSTUS	exon	124667865	124668220	.	+	.	ID=g5367.t1.exon2;Parent=g5367.t1;
OU744336.1_Gymnosoma_rotundatum_genome_assembly,_chromosome:_1	AUGUSTUS	stop_codon	124668218	124668220	.	+	0	ID=g5367.t1.stop1;Parent=g5367.t1;
OU744336.1_Gymnosoma_rotundatum_genome_assembly,_chromosome:_1	AUGUSTUS	gene	124670551	124673445	.	-	.	ID=g5368;
OU744336.1_Gymnosoma_rotundatum_genome_assembly,_chromosome:_1	AUGUSTUS	mRNA	124670551	124673445	1	-	.	ID=g5368.t1;Parent=g5368;
OU744336.1_Gymnosoma_rotundatum_genome_assembly,_chromosome:_1	AUGUSTUS	stop_codon	124670551	124670553	.	-	0	ID=g5368.t1.stop1;Parent=g5368.t1;
OU744336.1_Gymnosoma_rotundatum_genome_assembly,_chromosome:_1	AUGUSTUS	CDS	124670551	124673445	1	-	0	ID=g5368.t1.CDS1;Parent=g5368.t1;
OU744336.1_Gymnosoma_rotundatum_genome_assembly,_chromosome:_1	AUGUSTUS	exon	124670551	124673445	.	-	.	ID=g5368.t1.exon1;Parent=g5368.t1;
OU744336.1_Gymnosoma_rotundatum_genome_assembly,_chromosome:_1	AUGUSTUS	start_codon	124673443	124673445	.	-	0	ID=g5368.t1.start1;Parent=g5368.t1;
OU744336.1_Gymnosoma_rotundatum_genome_assembly,_chromosome:_1	AUGUSTUS	mRNA	124670551	124672560	0.94	-	.	ID=g5368.t2;Parent=g5368;
OU744336.1_Gymnosoma_rotundatum_genome_assembly,_chromosome:_1	AUGUSTUS	stop_codon	124670551	124670553	.	-	0	ID=g5368.t2.stop1;Parent=g5368.t2;
OU744336.1_Gymnosoma_rotundatum_genome_assembly,_chromosome:_1	AUGUSTUS	CDS	124670551	124671559	0.95	-	1	ID=g5368.t2.CDS1;Parent=g5368.t2;
OU744336.1_Gymnosoma_rotundatum_genome_assembly,_chromosome:_1	AUGUSTUS	exon	124670551	124671559	.	-	.	ID=g5368.t2.exon1;Parent=g5368.t2;
OU744336.1_Gymnosoma_rotundatum_genome_assembly,_chromosome:_1	AUGUSTUS	intron	124671560	124672339	0.94	-	.	ID=g5368.t2.intron1;Parent=g5368.t2;
OU744336.1_Gymnosoma_rotundatum_genome_assembly,_chromosome:_1	AUGUSTUS	CDS	124672340	124672560	0.96	-	0	ID=g5368.t2.CDS2;Parent=g5368.t2;
OU744336.1_Gymnosoma_rotundatum_genome_assembly,_chromosome:_1	AUGUSTUS	exon	124672340	124672560	.	-	.	ID=g5368.t2.exon2;Parent=g5368.t2;
OU744336.1_Gymnosoma_rotundatum_genome_assembly,_chromosome:_1	AUGUSTUS	start_codon	124672558	124672560	.	-	0	ID=g5368.t2.start1;Parent=g5368.t2;
OU744336.1_Gymnosoma_rotundatum_genome_assembly,_chromosome:_1	AUGUSTUS	gene	124672718	124673445	.	-	.	ID=g5369;
OU744336.1_Gymnosoma_rotundatum_genome_assembly,_chromosome:_1	AUGUSTUS	mRNA	124672718	124673445	1	-	.	ID=g5369.t1;Parent=g5369;
OU744336.1_Gymnosoma_rotundatum_genome_assembly,_chromosome:_1	AUGUSTUS	stop_codon	124672718	124672720	.	-	0	ID=g5369.t1.stop1;Parent=g5369.t1;
OU744336.1_Gymnosoma_rotundatum_genome_assembly,_chromosome:_1	AUGUSTUS	CDS	124672718	124672771	1	-	0	ID=g5369.t1.CDS1;Parent=g5369.t1;
OU744336.1_Gymnosoma_rotundatum_genome_assembly,_chromosome:_1	AUGUSTUS	exon	124672718	124672771	.	-	.	ID=g5369.t1.exon1;Parent=g5369.t1;
OU744336.1_Gymnosoma_rotundatum_genome_assembly,_chromosome:_1	AUGUSTUS	intron	124672772	124672833	1	-	.	ID=g5369.t1.intron1;Parent=g5369.t1;
OU744336.1_Gymnosoma_rotundatum_genome_assembly,_chromosome:_1	AUGUSTUS	CDS	124672834	124673445	1	-	0	ID=g5369.t1.CDS2;Parent=g5369.t1;
OU744336.1_Gymnosoma_rotundatum_genome_assembly,_chromosome:_1	AUGUSTUS	exon	124672834	124673445	.	-	.	ID=g5369.t1.exon2;Parent=g5369.t1;
OU744336.1_Gymnosoma_rotundatum_genome_assembly,_chromosome:_1	AUGUSTUS	start_codon	124673443	124673445	.	-	0	ID=g5369.t1.start1;Parent=g5369.t1;
OU744336.1_Gymnosoma_rotundatum_genome_assembly,_chromosome:_1	AUGUSTUS	gene	124673494	124674093	.	-	.	ID=g5370;
OU744336.1_Gymnosoma_rotundatum_genome_assembly,_chromosome:_1	AUGUSTUS	mRNA	124673494	124674093	1	-	.	ID=g5370.t1;Parent=g5370;
OU744336.1_Gymnosoma_rotundatum_genome_assembly,_chromosome:_1	AUGUSTUS	stop_codon	124673494	124673496	.	-	0	ID=g5370.t1.stop1;Parent=g5370.t1;
OU744336.1_Gymnosoma_rotundatum_genome_assembly,_chromosome:_1	AUGUSTUS	CDS	124673494	124674093	1	-	0	ID=g5370.t1.CDS1;Parent=g5370.t1;
OU744336.1_Gymnosoma_rotundatum_genome_assembly,_chromosome:_1	AUGUSTUS	exon	124673494	124674093	.	-	.	ID=g5370.t1.exon1;Parent=g5370.t1;
OU744336.1_Gymnosoma_rotundatum_genome_assembly,_chromosome:_1	AUGUSTUS	start_codon	124674091	124674093	.	-	0	ID=g5370.t1.start1;Parent=g5370.t1;
OU744336.1_Gymnosoma_rotundatum_genome_assembly,_chromosome:_1	AUGUSTUS	mRNA	124673494	124673715	0.93	-	.	ID=g5370.t2;Parent=g5370;
OU744336.1_Gymnosoma_rotundatum_genome_assembly,_chromosome:_1	AUGUSTUS	stop_codon	124673494	124673496	.	-	0	ID=g5370.t2.stop1;Parent=g5370.t2;
OU744336.1_Gymnosoma_rotundatum_genome_assembly,_chromosome:_1	AUGUSTUS	CDS	124673494	124673715	0.93	-	0	ID=g5370.t2.CDS1;Parent=g5370.t2;
OU744336.1_Gymnosoma_rotundatum_genome_assembly,_chromosome:_1	AUGUSTUS	exon	124673494	124673715	.	-	.	ID=g5370.t2.exon1;Parent=g5370.t2;
OU744336.1_Gymnosoma_rotundatum_genome_assembly,_chromosome:_1	AUGUSTUS	start_codon	124673713	124673715	.	-	0	ID=g5370.t2.start1;Parent=g5370.t2;
OU744336.1_Gymnosoma_rotundatum_genome_assembly,_chromosome:_1	AUGUSTUS	gene	124674093	124675646	.	-	.	ID=g5371;
OU744336.1_Gymnosoma_rotundatum_genome_assembly,_chromosome:_1	AUGUSTUS	mRNA	124674093	124675646	0.99	-	.	ID=g5371.t1;Parent=g5371;
OU744336.1_Gymnosoma_rotundatum_genome_assembly,_chromosome:_1	AUGUSTUS	stop_codon	124674093	124674095	.	-	0	ID=g5371.t1.stop1;Parent=g5371.t1;
OU744336.1_Gymnosoma_rotundatum_genome_assembly,_chromosome:_1	AUGUSTUS	CDS	124674093	124675646	0.99	-	0	ID=g5371.t1.CDS1;Parent=g5371.t1;
OU744336.1_Gymnosoma_rotundatum_genome_assembly,_chromosome:_1	AUGUSTUS	exon	124674093	124675646	.	-	.	ID=g5371.t1.exon1;Parent=g5371.t1;
OU744336.1_Gymnosoma_rotundatum_genome_assembly,_chromosome:_1	AUGUSTUS	start_codon	124675644	124675646	.	-	0	ID=g5371.t1.start1;Parent=g5371.t1;
OU744336.1_Gymnosoma_rotundatum_genome_assembly,_chromosome:_1	AUGUSTUS	gene	124679009	124685687	.	-	.	ID=g5372;
OU744336.1_Gymnosoma_rotundatum_genome_assembly,_chromosome:_1	AUGUSTUS	mRNA	124679009	124685687	1	-	.	ID=g5372.t1;Parent=g5372;
OU744336.1_Gymnosoma_rotundatum_genome_assembly,_chromosome:_1	AUGUSTUS	stop_codon	124679009	124679011	.	-	0	ID=g5372.t1.stop1;Parent=g5372.t1;
OU744336.1_Gymnosoma_rotundatum_genome_assembly,_chromosome:_1	AUGUSTUS	CDS	124679009	124679452	1	-	0	ID=g5372.t1.CDS1;Parent=g5372.t1;
OU744336.1_Gymnosoma_rotundatum_genome_assembly,_chromosome:_1	AUGUSTUS	exon	124679009	124679452	.	-	.	ID=g5372.t1.exon1;Parent=g5372.t1;
OU744336.1_Gymnosoma_rotundatum_genome_assembly,_chromosome:_1	AUGUSTUS	intron	124679453	124679915	1	-	.	ID=g5372.t1.intron1;Parent=g5372.t1;
OU744336.1_Gymnosoma_rotundatum_genome_assembly,_chromosome:_1	AUGUSTUS	CDS	124679916	124680319	1	-	2	ID=g5372.t1.CDS2;Parent=g5372.t1;
OU744336.1_Gymnosoma_rotundatum_genome_assembly,_chromosome:_1	AUGUSTUS	exon	124679916	124680319	.	-	.	ID=g5372.t1.exon2;Parent=g5372.t1;
OU744336.1_Gymnosoma_rotundatum_genome_assembly,_chromosome:_1	AUGUSTUS	intron	124680320	124680393	1	-	.	ID=g5372.t1.intron2;Parent=g5372.t1;
OU744336.1_Gymnosoma_rotundatum_genome_assembly,_chromosome:_1	AUGUSTUS	CDS	124680394	124680951	1	-	2	ID=g5372.t1.CDS3;Parent=g5372.t1;
OU744336.1_Gymnosoma_rotundatum_genome_assembly,_chromosome:_1	AUGUSTUS	exon	124680394	124680951	.	-	.	ID=g5372.t1.exon3;Parent=g5372.t1;
OU744336.1_Gymnosoma_rotundatum_genome_assembly,_chromosome:_1	AUGUSTUS	intron	124680952	124682345	1	-	.	ID=g5372.t1.intron3;Parent=g5372.t1;
OU744336.1_Gymnosoma_rotundatum_genome_assembly,_chromosome:_1	AUGUSTUS	CDS	124682346	124683025	1	-	1	ID=g5372.t1.CDS4;Parent=g5372.t1;
OU744336.1_Gymnosoma_rotundatum_genome_assembly,_chromosome:_1	AUGUSTUS	exon	124682346	124683025	.	-	.	ID=g5372.t1.exon4;Parent=g5372.t1;
OU744336.1_Gymnosoma_rotundatum_genome_assembly,_chromosome:_1	AUGUSTUS	intron	124683026	124683107	1	-	.	ID=g5372.t1.intron4;Parent=g5372.t1;
OU744336.1_Gymnosoma_rotundatum_genome_assembly,_chromosome:_1	AUGUSTUS	CDS	124683108	124683218	1	-	1	ID=g5372.t1.CDS5;Parent=g5372.t1;
OU744336.1_Gymnosoma_rotundatum_genome_assembly,_chromosome:_1	AUGUSTUS	exon	124683108	124683218	.	-	.	ID=g5372.t1.exon5;Parent=g5372.t1;
OU744336.1_Gymnosoma_rotundatum_genome_assembly,_chromosome:_1	AUGUSTUS	intron	124683219	124683288	1	-	.	ID=g5372.t1.intron5;Parent=g5372.t1;
OU744336.1_Gymnosoma_rotundatum_genome_assembly,_chromosome:_1	AUGUSTUS	CDS	124683289	124683574	1	-	2	ID=g5372.t1.CDS6;Parent=g5372.t1;
OU744336.1_Gymnosoma_rotundatum_genome_assembly,_chromosome:_1	AUGUSTUS	exon	124683289	124683574	.	-	.	ID=g5372.t1.exon6;Parent=g5372.t1;
OU744336.1_Gymnosoma_rotundatum_genome_assembly,_chromosome:_1	AUGUSTUS	intron	124683575	124684245	1	-	.	ID=g5372.t1.intron6;Parent=g5372.t1;
OU744336.1_Gymnosoma_rotundatum_genome_assembly,_chromosome:_1	AUGUSTUS	CDS	124684246	124685587	1	-	0	ID=g5372.t1.CDS7;Parent=g5372.t1;
OU744336.1_Gymnosoma_rotundatum_genome_assembly,_chromosome:_1	AUGUSTUS	exon	124684246	124685587	.	-	.	ID=g5372.t1.exon7;Parent=g5372.t1;
OU744336.1_Gymnosoma_rotundatum_genome_assembly,_chromosome:_1	AUGUSTUS	intron	124685588	124685651	1	-	.	ID=g5372.t1.intron7;Parent=g5372.t1;
OU744336.1_Gymnosoma_rotundatum_genome_assembly,_chromosome:_1	AUGUSTUS	CDS	124685652	124685687	1	-	0	ID=g5372.t1.CDS8;Parent=g5372.t1;
OU744336.1_Gymnosoma_rotundatum_genome_assembly,_chromosome:_1	AUGUSTUS	exon	124685652	124685687	.	-	.	ID=g5372.t1.exon8;Parent=g5372.t1;
OU744336.1_Gymnosoma_rotundatum_genome_assembly,_chromosome:_1	AUGUSTUS	start_codon	124685685	124685687	.	-	0	ID=g5372.t1.start1;Parent=g5372.t1;
OU744336.1_Gymnosoma_rotundatum_genome_assembly,_chromosome:_1	AUGUSTUS	gene	124735809	124736502	.	-	.	ID=g5373;
OU744336.1_Gymnosoma_rotundatum_genome_assembly,_chromosome:_1	AUGUSTUS	mRNA	124735809	124736502	0.89	-	.	ID=g5373.t1;Parent=g5373;
OU744336.1_Gymnosoma_rotundatum_genome_assembly,_chromosome:_1	AUGUSTUS	stop_codon	124735809	124735811	.	-	0	ID=g5373.t1.stop1;Parent=g5373.t1;
OU744336.1_Gymnosoma_rotundatum_genome_assembly,_chromosome:_1	AUGUSTUS	CDS	124735809	124735844	0.93	-	0	ID=g5373.t1.CDS1;Parent=g5373.t1;
OU744336.1_Gymnosoma_rotundatum_genome_assembly,_chromosome:_1	AUGUSTUS	exon	124735809	124735844	.	-	.	ID=g5373.t1.exon1;Parent=g5373.t1;
OU744336.1_Gymnosoma_rotundatum_genome_assembly,_chromosome:_1	AUGUSTUS	intron	124735845	124736112	0.89	-	.	ID=g5373.t1.intron1;Parent=g5373.t1;
OU744336.1_Gymnosoma_rotundatum_genome_assembly,_chromosome:_1	AUGUSTUS	CDS	124736113	124736502	0.89	-	0	ID=g5373.t1.CDS2;Parent=g5373.t1;
OU744336.1_Gymnosoma_rotundatum_genome_assembly,_chromosome:_1	AUGUSTUS	exon	124736113	124736502	.	-	.	ID=g5373.t1.exon2;Parent=g5373.t1;
OU744336.1_Gymnosoma_rotundatum_genome_assembly,_chromosome:_1	AUGUSTUS	start_codon	124736500	124736502	.	-	0	ID=g5373.t1.start1;Parent=g5373.t1;
OU744336.1_Gymnosoma_rotundatum_genome_assembly,_chromosome:_1	AUGUSTUS	gene	124737355	124737930	.	-	.	ID=g5374;
OU744336.1_Gymnosoma_rotundatum_genome_assembly,_chromosome:_1	AUGUSTUS	mRNA	124737355	124737930	0.98	-	.	ID=g5374.t1;Parent=g5374;
OU744336.1_Gymnosoma_rotundatum_genome_assembly,_chromosome:_1	AUGUSTUS	stop_codon	124737355	124737357	.	-	0	ID=g5374.t1.stop1;Parent=g5374.t1;
OU744336.1_Gymnosoma_rotundatum_genome_assembly,_chromosome:_1	AUGUSTUS	CDS	124737355	124737930	0.98	-	0	ID=g5374.t1.CDS1;Parent=g5374.t1;
OU744336.1_Gymnosoma_rotundatum_genome_assembly,_chromosome:_1	AUGUSTUS	exon	124737355	124737930	.	-	.	ID=g5374.t1.exon1;Parent=g5374.t1;
OU744336.1_Gymnosoma_rotundatum_genome_assembly,_chromosome:_1	AUGUSTUS	start_codon	124737928	124737930	.	-	0	ID=g5374.t1.start1;Parent=g5374.t1;
OU744336.1_Gymnosoma_rotundatum_genome_assembly,_chromosome:_1	AUGUSTUS	gene	124737982	124738311	.	-	.	ID=g5375;
OU744336.1_Gymnosoma_rotundatum_genome_assembly,_chromosome:_1	AUGUSTUS	mRNA	124737982	124738311	1	-	.	ID=g5375.t1;Parent=g5375;
OU744336.1_Gymnosoma_rotundatum_genome_assembly,_chromosome:_1	AUGUSTUS	stop_codon	124737982	124737984	.	-	0	ID=g5375.t1.stop1;Parent=g5375.t1;
OU744336.1_Gymnosoma_rotundatum_genome_assembly,_chromosome:_1	AUGUSTUS	CDS	124737982	124738311	1	-	0	ID=g5375.t1.CDS1;Parent=g5375.t1;
OU744336.1_Gymnosoma_rotundatum_genome_assembly,_chromosome:_1	AUGUSTUS	exon	124737982	124738311	.	-	.	ID=g5375.t1.exon1;Parent=g5375.t1;
OU744336.1_Gymnosoma_rotundatum_genome_assembly,_chromosome:_1	AUGUSTUS	start_codon	124738309	124738311	.	-	0	ID=g5375.t1.start1;Parent=g5375.t1;
OU744336.1_Gymnosoma_rotundatum_genome_assembly,_chromosome:_1	AUGUSTUS	gene	124738797	124739468	.	-	.	ID=g5376;
OU744336.1_Gymnosoma_rotundatum_genome_assembly,_chromosome:_1	AUGUSTUS	mRNA	124738797	124739468	1	-	.	ID=g5376.t1;Parent=g5376;
OU744336.1_Gymnosoma_rotundatum_genome_assembly,_chromosome:_1	AUGUSTUS	stop_codon	124738797	124738799	.	-	0	ID=g5376.t1.stop1;Parent=g5376.t1;
OU744336.1_Gymnosoma_rotundatum_genome_assembly,_chromosome:_1	AUGUSTUS	CDS	124738797	124739468	1	-	0	ID=g5376.t1.CDS1;Parent=g5376.t1;
OU744336.1_Gymnosoma_rotundatum_genome_assembly,_chromosome:_1	AUGUSTUS	exon	124738797	124739468	.	-	.	ID=g5376.t1.exon1;Parent=g5376.t1;
OU744336.1_Gymnosoma_rotundatum_genome_assembly,_chromosome:_1	AUGUSTUS	start_codon	124739466	124739468	.	-	0	ID=g5376.t1.start1;Parent=g5376.t1;
OU744336.1_Gymnosoma_rotundatum_genome_assembly,_chromosome:_1	AUGUSTUS	gene	124779723	124821550	.	+	.	ID=g5377;
OU744336.1_Gymnosoma_rotundatum_genome_assembly,_chromosome:_1	AUGUSTUS	mRNA	124779723	124821550	0.24	+	.	ID=g5377.t1;Parent=g5377;
OU744336.1_Gymnosoma_rotundatum_genome_assembly,_chromosome:_1	AUGUSTUS	start_codon	124779723	124779725	.	+	0	ID=g5377.t1.start1;Parent=g5377.t1;
OU744336.1_Gymnosoma_rotundatum_genome_assembly,_chromosome:_1	AUGUSTUS	CDS	124779723	124779772	0.96	+	0	ID=g5377.t1.CDS1;Parent=g5377.t1;
OU744336.1_Gymnosoma_rotundatum_genome_assembly,_chromosome:_1	AUGUSTUS	exon	124779723	124779772	.	+	.	ID=g5377.t1.exon1;Parent=g5377.t1;
OU744336.1_Gymnosoma_rotundatum_genome_assembly,_chromosome:_1	AUGUSTUS	intron	124779773	124780084	0.98	+	.	ID=g5377.t1.intron1;Parent=g5377.t1;
OU744336.1_Gymnosoma_rotundatum_genome_assembly,_chromosome:_1	AUGUSTUS	CDS	124780085	124780317	0.97	+	1	ID=g5377.t1.CDS2;Parent=g5377.t1;
OU744336.1_Gymnosoma_rotundatum_genome_assembly,_chromosome:_1	AUGUSTUS	exon	124780085	124780317	.	+	.	ID=g5377.t1.exon2;Parent=g5377.t1;
OU744336.1_Gymnosoma_rotundatum_genome_assembly,_chromosome:_1	AUGUSTUS	intron	124780318	124791745	0.65	+	.	ID=g5377.t1.intron2;Parent=g5377.t1;
OU744336.1_Gymnosoma_rotundatum_genome_assembly,_chromosome:_1	AUGUSTUS	CDS	124791746	124791856	0.71	+	2	ID=g5377.t1.CDS3;Parent=g5377.t1;
OU744336.1_Gymnosoma_rotundatum_genome_assembly,_chromosome:_1	AUGUSTUS	exon	124791746	124791856	.	+	.	ID=g5377.t1.exon3;Parent=g5377.t1;
OU744336.1_Gymnosoma_rotundatum_genome_assembly,_chromosome:_1	AUGUSTUS	intron	124791857	124796659	0.37	+	.	ID=g5377.t1.intron3;Parent=g5377.t1;
OU744336.1_Gymnosoma_rotundatum_genome_assembly,_chromosome:_1	AUGUSTUS	CDS	124796660	124796823	0.43	+	2	ID=g5377.t1.CDS4;Parent=g5377.t1;
OU744336.1_Gymnosoma_rotundatum_genome_assembly,_chromosome:_1	AUGUSTUS	exon	124796660	124796823	.	+	.	ID=g5377.t1.exon4;Parent=g5377.t1;
OU744336.1_Gymnosoma_rotundatum_genome_assembly,_chromosome:_1	AUGUSTUS	intron	124796824	124801655	0.39	+	.	ID=g5377.t1.intron4;Parent=g5377.t1;
OU744336.1_Gymnosoma_rotundatum_genome_assembly,_chromosome:_1	AUGUSTUS	CDS	124801656	124801770	0.39	+	0	ID=g5377.t1.CDS5;Parent=g5377.t1;
OU744336.1_Gymnosoma_rotundatum_genome_assembly,_chromosome:_1	AUGUSTUS	exon	124801656	124801770	.	+	.	ID=g5377.t1.exon5;Parent=g5377.t1;
OU744336.1_Gymnosoma_rotundatum_genome_assembly,_chromosome:_1	AUGUSTUS	intron	124801771	124803177	0.39	+	.	ID=g5377.t1.intron5;Parent=g5377.t1;
OU744336.1_Gymnosoma_rotundatum_genome_assembly,_chromosome:_1	AUGUSTUS	CDS	124803178	124803446	0.99	+	2	ID=g5377.t1.CDS6;Parent=g5377.t1;
OU744336.1_Gymnosoma_rotundatum_genome_assembly,_chromosome:_1	AUGUSTUS	exon	124803178	124803446	.	+	.	ID=g5377.t1.exon6;Parent=g5377.t1;
OU744336.1_Gymnosoma_rotundatum_genome_assembly,_chromosome:_1	AUGUSTUS	intron	124803447	124803562	1	+	.	ID=g5377.t1.intron6;Parent=g5377.t1;
OU744336.1_Gymnosoma_rotundatum_genome_assembly,_chromosome:_1	AUGUSTUS	CDS	124803563	124803733	1	+	0	ID=g5377.t1.CDS7;Parent=g5377.t1;
OU744336.1_Gymnosoma_rotundatum_genome_assembly,_chromosome:_1	AUGUSTUS	exon	124803563	124803733	.	+	.	ID=g5377.t1.exon7;Parent=g5377.t1;
OU744336.1_Gymnosoma_rotundatum_genome_assembly,_chromosome:_1	AUGUSTUS	intron	124803734	124805390	1	+	.	ID=g5377.t1.intron7;Parent=g5377.t1;
OU744336.1_Gymnosoma_rotundatum_genome_assembly,_chromosome:_1	AUGUSTUS	CDS	124805391	124805471	1	+	0	ID=g5377.t1.CDS8;Parent=g5377.t1;
OU744336.1_Gymnosoma_rotundatum_genome_assembly,_chromosome:_1	AUGUSTUS	exon	124805391	124805471	.	+	.	ID=g5377.t1.exon8;Parent=g5377.t1;
OU744336.1_Gymnosoma_rotundatum_genome_assembly,_chromosome:_1	AUGUSTUS	intron	124805472	124808551	1	+	.	ID=g5377.t1.intron8;Parent=g5377.t1;
OU744336.1_Gymnosoma_rotundatum_genome_assembly,_chromosome:_1	AUGUSTUS	CDS	124808552	124808650	1	+	0	ID=g5377.t1.CDS9;Parent=g5377.t1;
OU744336.1_Gymnosoma_rotundatum_genome_assembly,_chromosome:_1	AUGUSTUS	exon	124808552	124808650	.	+	.	ID=g5377.t1.exon9;Parent=g5377.t1;
OU744336.1_Gymnosoma_rotundatum_genome_assembly,_chromosome:_1	AUGUSTUS	intron	124808651	124814946	1	+	.	ID=g5377.t1.intron9;Parent=g5377.t1;
OU744336.1_Gymnosoma_rotundatum_genome_assembly,_chromosome:_1	AUGUSTUS	CDS	124814947	124815120	1	+	0	ID=g5377.t1.CDS10;Parent=g5377.t1;
OU744336.1_Gymnosoma_rotundatum_genome_assembly,_chromosome:_1	AUGUSTUS	exon	124814947	124815120	.	+	.	ID=g5377.t1.exon10;Parent=g5377.t1;
OU744336.1_Gymnosoma_rotundatum_genome_assembly,_chromosome:_1	AUGUSTUS	intron	124815121	124815785	1	+	.	ID=g5377.t1.intron10;Parent=g5377.t1;
OU744336.1_Gymnosoma_rotundatum_genome_assembly,_chromosome:_1	AUGUSTUS	CDS	124815786	124815892	1	+	0	ID=g5377.t1.CDS11;Parent=g5377.t1;
OU744336.1_Gymnosoma_rotundatum_genome_assembly,_chromosome:_1	AUGUSTUS	exon	124815786	124815892	.	+	.	ID=g5377.t1.exon11;Parent=g5377.t1;
OU744336.1_Gymnosoma_rotundatum_genome_assembly,_chromosome:_1	AUGUSTUS	intron	124815893	124821363	1	+	.	ID=g5377.t1.intron11;Parent=g5377.t1;
OU744336.1_Gymnosoma_rotundatum_genome_assembly,_chromosome:_1	AUGUSTUS	CDS	124821364	124821550	1	+	1	ID=g5377.t1.CDS12;Parent=g5377.t1;
OU744336.1_Gymnosoma_rotundatum_genome_assembly,_chromosome:_1	AUGUSTUS	exon	124821364	124821550	.	+	.	ID=g5377.t1.exon12;Parent=g5377.t1;
OU744336.1_Gymnosoma_rotundatum_genome_assembly,_chromosome:_1	AUGUSTUS	stop_codon	124821548	124821550	.	+	0	ID=g5377.t1.stop1;Parent=g5377.t1;
OU744336.1_Gymnosoma_rotundatum_genome_assembly,_chromosome:_1	AUGUSTUS	gene	124840251	124842108	.	+	.	ID=g5378;
OU744336.1_Gymnosoma_rotundatum_genome_assembly,_chromosome:_1	AUGUSTUS	mRNA	124840251	124842108	1	+	.	ID=g5378.t1;Parent=g5378;
OU744336.1_Gymnosoma_rotundatum_genome_assembly,_chromosome:_1	AUGUSTUS	start_codon	124840251	124840253	.	+	0	ID=g5378.t1.start1;Parent=g5378.t1;
OU744336.1_Gymnosoma_rotundatum_genome_assembly,_chromosome:_1	AUGUSTUS	CDS	124840251	124840343	1	+	0	ID=g5378.t1.CDS1;Parent=g5378.t1;
OU744336.1_Gymnosoma_rotundatum_genome_assembly,_chromosome:_1	AUGUSTUS	exon	124840251	124840343	.	+	.	ID=g5378.t1.exon1;Parent=g5378.t1;
OU744336.1_Gymnosoma_rotundatum_genome_assembly,_chromosome:_1	AUGUSTUS	intron	124840344	124840398	1	+	.	ID=g5378.t1.intron1;Parent=g5378.t1;
OU744336.1_Gymnosoma_rotundatum_genome_assembly,_chromosome:_1	AUGUSTUS	CDS	124840399	124840597	1	+	0	ID=g5378.t1.CDS2;Parent=g5378.t1;
OU744336.1_Gymnosoma_rotundatum_genome_assembly,_chromosome:_1	AUGUSTUS	exon	124840399	124840597	.	+	.	ID=g5378.t1.exon2;Parent=g5378.t1;
OU744336.1_Gymnosoma_rotundatum_genome_assembly,_chromosome:_1	AUGUSTUS	intron	124840598	124840672	1	+	.	ID=g5378.t1.intron2;Parent=g5378.t1;
OU744336.1_Gymnosoma_rotundatum_genome_assembly,_chromosome:_1	AUGUSTUS	CDS	124840673	124842108	1	+	2	ID=g5378.t1.CDS3;Parent=g5378.t1;
OU744336.1_Gymnosoma_rotundatum_genome_assembly,_chromosome:_1	AUGUSTUS	exon	124840673	124842108	.	+	.	ID=g5378.t1.exon3;Parent=g5378.t1;
OU744336.1_Gymnosoma_rotundatum_genome_assembly,_chromosome:_1	AUGUSTUS	stop_codon	124842106	124842108	.	+	0	ID=g5378.t1.stop1;Parent=g5378.t1;
OU744336.1_Gymnosoma_rotundatum_genome_assembly,_chromosome:_1	AUGUSTUS	gene	124852027	124853121	.	-	.	ID=g5379;
OU744336.1_Gymnosoma_rotundatum_genome_assembly,_chromosome:_1	AUGUSTUS	mRNA	124852027	124853121	0.79	-	.	ID=g5379.t1;Parent=g5379;
OU744336.1_Gymnosoma_rotundatum_genome_assembly,_chromosome:_1	AUGUSTUS	stop_codon	124852027	124852029	.	-	0	ID=g5379.t1.stop1;Parent=g5379.t1;
OU744336.1_Gymnosoma_rotundatum_genome_assembly,_chromosome:_1	AUGUSTUS	CDS	124852027	124853121	0.79	-	0	ID=g5379.t1.CDS1;Parent=g5379.t1;
OU744336.1_Gymnosoma_rotundatum_genome_assembly,_chromosome:_1	AUGUSTUS	exon	124852027	124853121	.	-	.	ID=g5379.t1.exon1;Parent=g5379.t1;
OU744336.1_Gymnosoma_rotundatum_genome_assembly,_chromosome:_1	AUGUSTUS	start_codon	124853119	124853121	.	-	0	ID=g5379.t1.start1;Parent=g5379.t1;
OU744336.1_Gymnosoma_rotundatum_genome_assembly,_chromosome:_1	AUGUSTUS	gene	124853241	124854659	.	-	.	ID=g5380;
OU744336.1_Gymnosoma_rotundatum_genome_assembly,_chromosome:_1	AUGUSTUS	mRNA	124853241	124854659	1	-	.	ID=g5380.t1;Parent=g5380;
OU744336.1_Gymnosoma_rotundatum_genome_assembly,_chromosome:_1	AUGUSTUS	stop_codon	124853241	124853243	.	-	0	ID=g5380.t1.stop1;Parent=g5380.t1;
OU744336.1_Gymnosoma_rotundatum_genome_assembly,_chromosome:_1	AUGUSTUS	CDS	124853241	124854659	1	-	0	ID=g5380.t1.CDS1;Parent=g5380.t1;
OU744336.1_Gymnosoma_rotundatum_genome_assembly,_chromosome:_1	AUGUSTUS	exon	124853241	124854659	.	-	.	ID=g5380.t1.exon1;Parent=g5380.t1;
OU744336.1_Gymnosoma_rotundatum_genome_assembly,_chromosome:_1	AUGUSTUS	start_codon	124854657	124854659	.	-	0	ID=g5380.t1.start1;Parent=g5380.t1;
OU744336.1_Gymnosoma_rotundatum_genome_assembly,_chromosome:_1	AUGUSTUS	gene	124866211	124867944	.	-	.	ID=g5381;
OU744336.1_Gymnosoma_rotundatum_genome_assembly,_chromosome:_1	AUGUSTUS	mRNA	124866211	124867944	1	-	.	ID=g5381.t1;Parent=g5381;
OU744336.1_Gymnosoma_rotundatum_genome_assembly,_chromosome:_1	AUGUSTUS	stop_codon	124866211	124866213	.	-	0	ID=g5381.t1.stop1;Parent=g5381.t1;
OU744336.1_Gymnosoma_rotundatum_genome_assembly,_chromosome:_1	AUGUSTUS	CDS	124866211	124867291	1	-	1	ID=g5381.t1.CDS1;Parent=g5381.t1;
OU744336.1_Gymnosoma_rotundatum_genome_assembly,_chromosome:_1	AUGUSTUS	exon	124866211	124867291	.	-	.	ID=g5381.t1.exon1;Parent=g5381.t1;
OU744336.1_Gymnosoma_rotundatum_genome_assembly,_chromosome:_1	AUGUSTUS	intron	124867292	124867355	1	-	.	ID=g5381.t1.intron1;Parent=g5381.t1;
OU744336.1_Gymnosoma_rotundatum_genome_assembly,_chromosome:_1	AUGUSTUS	CDS	124867356	124867720	1	-	0	ID=g5381.t1.CDS2;Parent=g5381.t1;
OU744336.1_Gymnosoma_rotundatum_genome_assembly,_chromosome:_1	AUGUSTUS	exon	124867356	124867720	.	-	.	ID=g5381.t1.exon2;Parent=g5381.t1;
OU744336.1_Gymnosoma_rotundatum_genome_assembly,_chromosome:_1	AUGUSTUS	intron	124867721	124867791	1	-	.	ID=g5381.t1.intron2;Parent=g5381.t1;
OU744336.1_Gymnosoma_rotundatum_genome_assembly,_chromosome:_1	AUGUSTUS	CDS	124867792	124867944	1	-	0	ID=g5381.t1.CDS3;Parent=g5381.t1;
OU744336.1_Gymnosoma_rotundatum_genome_assembly,_chromosome:_1	AUGUSTUS	exon	124867792	124867944	.	-	.	ID=g5381.t1.exon3;Parent=g5381.t1;
OU744336.1_Gymnosoma_rotundatum_genome_assembly,_chromosome:_1	AUGUSTUS	start_codon	124867942	124867944	.	-	0	ID=g5381.t1.start1;Parent=g5381.t1;
OU744336.1_Gymnosoma_rotundatum_genome_assembly,_chromosome:_1	AUGUSTUS	gene	124878441	124882369	.	-	.	ID=g5382;
OU744336.1_Gymnosoma_rotundatum_genome_assembly,_chromosome:_1	AUGUSTUS	mRNA	124878441	124882369	0.86	-	.	ID=g5382.t1;Parent=g5382;
OU744336.1_Gymnosoma_rotundatum_genome_assembly,_chromosome:_1	AUGUSTUS	stop_codon	124878441	124878443	.	-	0	ID=g5382.t1.stop1;Parent=g5382.t1;
OU744336.1_Gymnosoma_rotundatum_genome_assembly,_chromosome:_1	AUGUSTUS	CDS	124878441	124881956	0.99	-	0	ID=g5382.t1.CDS1;Parent=g5382.t1;
OU744336.1_Gymnosoma_rotundatum_genome_assembly,_chromosome:_1	AUGUSTUS	exon	124878441	124881956	.	-	.	ID=g5382.t1.exon1;Parent=g5382.t1;
OU744336.1_Gymnosoma_rotundatum_genome_assembly,_chromosome:_1	AUGUSTUS	intron	124881957	124882033	0.94	-	.	ID=g5382.t1.intron1;Parent=g5382.t1;
OU744336.1_Gymnosoma_rotundatum_genome_assembly,_chromosome:_1	AUGUSTUS	CDS	124882034	124882369	0.86	-	0	ID=g5382.t1.CDS2;Parent=g5382.t1;
OU744336.1_Gymnosoma_rotundatum_genome_assembly,_chromosome:_1	AUGUSTUS	exon	124882034	124882369	.	-	.	ID=g5382.t1.exon2;Parent=g5382.t1;
OU744336.1_Gymnosoma_rotundatum_genome_assembly,_chromosome:_1	AUGUSTUS	start_codon	124882367	124882369	.	-	0	ID=g5382.t1.start1;Parent=g5382.t1;
OU744336.1_Gymnosoma_rotundatum_genome_assembly,_chromosome:_1	AUGUSTUS	gene	124893104	124893672	.	+	.	ID=g5383;
OU744336.1_Gymnosoma_rotundatum_genome_assembly,_chromosome:_1	AUGUSTUS	mRNA	124893104	124893672	0.77	+	.	ID=g5383.t1;Parent=g5383;
OU744336.1_Gymnosoma_rotundatum_genome_assembly,_chromosome:_1	AUGUSTUS	start_codon	124893104	124893106	.	+	0	ID=g5383.t1.start1;Parent=g5383.t1;
OU744336.1_Gymnosoma_rotundatum_genome_assembly,_chromosome:_1	AUGUSTUS	CDS	124893104	124893114	0.77	+	0	ID=g5383.t1.CDS1;Parent=g5383.t1;
OU744336.1_Gymnosoma_rotundatum_genome_assembly,_chromosome:_1	AUGUSTUS	exon	124893104	124893114	.	+	.	ID=g5383.t1.exon1;Parent=g5383.t1;
OU744336.1_Gymnosoma_rotundatum_genome_assembly,_chromosome:_1	AUGUSTUS	intron	124893115	124893308	0.77	+	.	ID=g5383.t1.intron1;Parent=g5383.t1;
OU744336.1_Gymnosoma_rotundatum_genome_assembly,_chromosome:_1	AUGUSTUS	CDS	124893309	124893672	0.77	+	1	ID=g5383.t1.CDS2;Parent=g5383.t1;
OU744336.1_Gymnosoma_rotundatum_genome_assembly,_chromosome:_1	AUGUSTUS	exon	124893309	124893672	.	+	.	ID=g5383.t1.exon2;Parent=g5383.t1;
OU744336.1_Gymnosoma_rotundatum_genome_assembly,_chromosome:_1	AUGUSTUS	stop_codon	124893670	124893672	.	+	0	ID=g5383.t1.stop1;Parent=g5383.t1;
OU744336.1_Gymnosoma_rotundatum_genome_assembly,_chromosome:_1	AUGUSTUS	gene	124893713	124895028	.	+	.	ID=g5384;
OU744336.1_Gymnosoma_rotundatum_genome_assembly,_chromosome:_1	AUGUSTUS	mRNA	124893713	124895028	0.79	+	.	ID=g5384.t1;Parent=g5384;
OU744336.1_Gymnosoma_rotundatum_genome_assembly,_chromosome:_1	AUGUSTUS	start_codon	124893713	124893715	.	+	0	ID=g5384.t1.start1;Parent=g5384.t1;
OU744336.1_Gymnosoma_rotundatum_genome_assembly,_chromosome:_1	AUGUSTUS	CDS	124893713	124893754	1	+	0	ID=g5384.t1.CDS1;Parent=g5384.t1;
OU744336.1_Gymnosoma_rotundatum_genome_assembly,_chromosome:_1	AUGUSTUS	exon	124893713	124893754	.	+	.	ID=g5384.t1.exon1;Parent=g5384.t1;
OU744336.1_Gymnosoma_rotundatum_genome_assembly,_chromosome:_1	AUGUSTUS	intron	124893755	124894176	1	+	.	ID=g5384.t1.intron1;Parent=g5384.t1;
OU744336.1_Gymnosoma_rotundatum_genome_assembly,_chromosome:_1	AUGUSTUS	CDS	124894177	124894426	0.79	+	0	ID=g5384.t1.CDS2;Parent=g5384.t1;
OU744336.1_Gymnosoma_rotundatum_genome_assembly,_chromosome:_1	AUGUSTUS	exon	124894177	124894426	.	+	.	ID=g5384.t1.exon2;Parent=g5384.t1;
OU744336.1_Gymnosoma_rotundatum_genome_assembly,_chromosome:_1	AUGUSTUS	intron	124894427	124894987	0.79	+	.	ID=g5384.t1.intron2;Parent=g5384.t1;
OU744336.1_Gymnosoma_rotundatum_genome_assembly,_chromosome:_1	AUGUSTUS	CDS	124894988	124895028	0.88	+	2	ID=g5384.t1.CDS3;Parent=g5384.t1;
OU744336.1_Gymnosoma_rotundatum_genome_assembly,_chromosome:_1	AUGUSTUS	exon	124894988	124895028	.	+	.	ID=g5384.t1.exon3;Parent=g5384.t1;
OU744336.1_Gymnosoma_rotundatum_genome_assembly,_chromosome:_1	AUGUSTUS	stop_codon	124895026	124895028	.	+	0	ID=g5384.t1.stop1;Parent=g5384.t1;
OU744336.1_Gymnosoma_rotundatum_genome_assembly,_chromosome:_1	AUGUSTUS	gene	124896433	124898169	.	-	.	ID=g5385;
OU744336.1_Gymnosoma_rotundatum_genome_assembly,_chromosome:_1	AUGUSTUS	mRNA	124896433	124898169	1	-	.	ID=g5385.t1;Parent=g5385;
OU744336.1_Gymnosoma_rotundatum_genome_assembly,_chromosome:_1	AUGUSTUS	stop_codon	124896433	124896435	.	-	0	ID=g5385.t1.stop1;Parent=g5385.t1;
OU744336.1_Gymnosoma_rotundatum_genome_assembly,_chromosome:_1	AUGUSTUS	CDS	124896433	124897513	1	-	1	ID=g5385.t1.CDS1;Parent=g5385.t1;
OU744336.1_Gymnosoma_rotundatum_genome_assembly,_chromosome:_1	AUGUSTUS	exon	124896433	124897513	.	-	.	ID=g5385.t1.exon1;Parent=g5385.t1;
OU744336.1_Gymnosoma_rotundatum_genome_assembly,_chromosome:_1	AUGUSTUS	intron	124897514	124897580	1	-	.	ID=g5385.t1.intron1;Parent=g5385.t1;
OU744336.1_Gymnosoma_rotundatum_genome_assembly,_chromosome:_1	AUGUSTUS	CDS	124897581	124897945	1	-	0	ID=g5385.t1.CDS2;Parent=g5385.t1;
OU744336.1_Gymnosoma_rotundatum_genome_assembly,_chromosome:_1	AUGUSTUS	exon	124897581	124897945	.	-	.	ID=g5385.t1.exon2;Parent=g5385.t1;
OU744336.1_Gymnosoma_rotundatum_genome_assembly,_chromosome:_1	AUGUSTUS	intron	124897946	124898016	1	-	.	ID=g5385.t1.intron2;Parent=g5385.t1;
OU744336.1_Gymnosoma_rotundatum_genome_assembly,_chromosome:_1	AUGUSTUS	CDS	124898017	124898169	1	-	0	ID=g5385.t1.CDS3;Parent=g5385.t1;
OU744336.1_Gymnosoma_rotundatum_genome_assembly,_chromosome:_1	AUGUSTUS	exon	124898017	124898169	.	-	.	ID=g5385.t1.exon3;Parent=g5385.t1;
OU744336.1_Gymnosoma_rotundatum_genome_assembly,_chromosome:_1	AUGUSTUS	start_codon	124898167	124898169	.	-	0	ID=g5385.t1.start1;Parent=g5385.t1;
OU744336.1_Gymnosoma_rotundatum_genome_assembly,_chromosome:_1	AUGUSTUS	gene	124903713	124905533	.	-	.	ID=g5386;
OU744336.1_Gymnosoma_rotundatum_genome_assembly,_chromosome:_1	AUGUSTUS	mRNA	124903713	124905533	1	-	.	ID=g5386.t1;Parent=g5386;
OU744336.1_Gymnosoma_rotundatum_genome_assembly,_chromosome:_1	AUGUSTUS	stop_codon	124903713	124903715	.	-	0	ID=g5386.t1.stop1;Parent=g5386.t1;
OU744336.1_Gymnosoma_rotundatum_genome_assembly,_chromosome:_1	AUGUSTUS	CDS	124903713	124904412	1	-	1	ID=g5386.t1.CDS1;Parent=g5386.t1;
OU744336.1_Gymnosoma_rotundatum_genome_assembly,_chromosome:_1	AUGUSTUS	exon	124903713	124904412	.	-	.	ID=g5386.t1.exon1;Parent=g5386.t1;
OU744336.1_Gymnosoma_rotundatum_genome_assembly,_chromosome:_1	AUGUSTUS	intron	124904413	124905015	1	-	.	ID=g5386.t1.intron1;Parent=g5386.t1;
OU744336.1_Gymnosoma_rotundatum_genome_assembly,_chromosome:_1	AUGUSTUS	CDS	124905016	124905314	1	-	0	ID=g5386.t1.CDS2;Parent=g5386.t1;
OU744336.1_Gymnosoma_rotundatum_genome_assembly,_chromosome:_1	AUGUSTUS	exon	124905016	124905314	.	-	.	ID=g5386.t1.exon2;Parent=g5386.t1;
OU744336.1_Gymnosoma_rotundatum_genome_assembly,_chromosome:_1	AUGUSTUS	intron	124905315	124905377	1	-	.	ID=g5386.t1.intron2;Parent=g5386.t1;
OU744336.1_Gymnosoma_rotundatum_genome_assembly,_chromosome:_1	AUGUSTUS	CDS	124905378	124905533	1	-	0	ID=g5386.t1.CDS3;Parent=g5386.t1;
OU744336.1_Gymnosoma_rotundatum_genome_assembly,_chromosome:_1	AUGUSTUS	exon	124905378	124905533	.	-	.	ID=g5386.t1.exon3;Parent=g5386.t1;
OU744336.1_Gymnosoma_rotundatum_genome_assembly,_chromosome:_1	AUGUSTUS	start_codon	124905531	124905533	.	-	0	ID=g5386.t1.start1;Parent=g5386.t1;
OU744336.1_Gymnosoma_rotundatum_genome_assembly,_chromosome:_1	AUGUSTUS	gene	124907423	124907837	.	-	.	ID=g5387;
OU744336.1_Gymnosoma_rotundatum_genome_assembly,_chromosome:_1	AUGUSTUS	mRNA	124907423	124907837	0.86	-	.	ID=g5387.t1;Parent=g5387;
OU744336.1_Gymnosoma_rotundatum_genome_assembly,_chromosome:_1	AUGUSTUS	stop_codon	124907423	124907425	.	-	0	ID=g5387.t1.stop1;Parent=g5387.t1;
OU744336.1_Gymnosoma_rotundatum_genome_assembly,_chromosome:_1	AUGUSTUS	CDS	124907423	124907484	1	-	2	ID=g5387.t1.CDS1;Parent=g5387.t1;
OU744336.1_Gymnosoma_rotundatum_genome_assembly,_chromosome:_1	AUGUSTUS	exon	124907423	124907484	.	-	.	ID=g5387.t1.exon1;Parent=g5387.t1;
OU744336.1_Gymnosoma_rotundatum_genome_assembly,_chromosome:_1	AUGUSTUS	intron	124907485	124907566	1	-	.	ID=g5387.t1.intron1;Parent=g5387.t1;
OU744336.1_Gymnosoma_rotundatum_genome_assembly,_chromosome:_1	AUGUSTUS	CDS	124907567	124907837	0.86	-	0	ID=g5387.t1.CDS2;Parent=g5387.t1;
OU744336.1_Gymnosoma_rotundatum_genome_assembly,_chromosome:_1	AUGUSTUS	exon	124907567	124907837	.	-	.	ID=g5387.t1.exon2;Parent=g5387.t1;
OU744336.1_Gymnosoma_rotundatum_genome_assembly,_chromosome:_1	AUGUSTUS	start_codon	124907835	124907837	.	-	0	ID=g5387.t1.start1;Parent=g5387.t1;
OU744336.1_Gymnosoma_rotundatum_genome_assembly,_chromosome:_1	AUGUSTUS	mRNA	124907423	124907732	0.91	-	.	ID=g5387.t2;Parent=g5387;
OU744336.1_Gymnosoma_rotundatum_genome_assembly,_chromosome:_1	AUGUSTUS	stop_codon	124907423	124907425	.	-	0	ID=g5387.t2.stop1;Parent=g5387.t2;
OU744336.1_Gymnosoma_rotundatum_genome_assembly,_chromosome:_1	AUGUSTUS	CDS	124907423	124907484	1	-	2	ID=g5387.t2.CDS1;Parent=g5387.t2;
OU744336.1_Gymnosoma_rotundatum_genome_assembly,_chromosome:_1	AUGUSTUS	exon	124907423	124907484	.	-	.	ID=g5387.t2.exon1;Parent=g5387.t2;
OU744336.1_Gymnosoma_rotundatum_genome_assembly,_chromosome:_1	AUGUSTUS	intron	124907485	124907566	1	-	.	ID=g5387.t2.intron1;Parent=g5387.t2;
OU744336.1_Gymnosoma_rotundatum_genome_assembly,_chromosome:_1	AUGUSTUS	CDS	124907567	124907732	0.91	-	0	ID=g5387.t2.CDS2;Parent=g5387.t2;
OU744336.1_Gymnosoma_rotundatum_genome_assembly,_chromosome:_1	AUGUSTUS	exon	124907567	124907732	.	-	.	ID=g5387.t2.exon2;Parent=g5387.t2;
OU744336.1_Gymnosoma_rotundatum_genome_assembly,_chromosome:_1	AUGUSTUS	start_codon	124907730	124907732	.	-	0	ID=g5387.t2.start1;Parent=g5387.t2;
OU744336.1_Gymnosoma_rotundatum_genome_assembly,_chromosome:_1	AUGUSTUS	gene	124907962	124908969	.	-	.	ID=g5388;
OU744336.1_Gymnosoma_rotundatum_genome_assembly,_chromosome:_1	AUGUSTUS	mRNA	124907962	124908969	0.93	-	.	ID=g5388.t1;Parent=g5388;
OU744336.1_Gymnosoma_rotundatum_genome_assembly,_chromosome:_1	AUGUSTUS	stop_codon	124907962	124907964	.	-	0	ID=g5388.t1.stop1;Parent=g5388.t1;
OU744336.1_Gymnosoma_rotundatum_genome_assembly,_chromosome:_1	AUGUSTUS	CDS	124907962	124908969	0.93	-	0	ID=g5388.t1.CDS1;Parent=g5388.t1;
OU744336.1_Gymnosoma_rotundatum_genome_assembly,_chromosome:_1	AUGUSTUS	exon	124907962	124908969	.	-	.	ID=g5388.t1.exon1;Parent=g5388.t1;
OU744336.1_Gymnosoma_rotundatum_genome_assembly,_chromosome:_1	AUGUSTUS	start_codon	124908967	124908969	.	-	0	ID=g5388.t1.start1;Parent=g5388.t1;
OU744336.1_Gymnosoma_rotundatum_genome_assembly,_chromosome:_1	AUGUSTUS	gene	124911421	124914257	.	+	.	ID=g5389;
OU744336.1_Gymnosoma_rotundatum_genome_assembly,_chromosome:_1	AUGUSTUS	mRNA	124911421	124914257	1	+	.	ID=g5389.t1;Parent=g5389;
OU744336.1_Gymnosoma_rotundatum_genome_assembly,_chromosome:_1	AUGUSTUS	start_codon	124911421	124911423	.	+	0	ID=g5389.t1.start1;Parent=g5389.t1;
OU744336.1_Gymnosoma_rotundatum_genome_assembly,_chromosome:_1	AUGUSTUS	CDS	124911421	124911628	1	+	0	ID=g5389.t1.CDS1;Parent=g5389.t1;
OU744336.1_Gymnosoma_rotundatum_genome_assembly,_chromosome:_1	AUGUSTUS	exon	124911421	124911628	.	+	.	ID=g5389.t1.exon1;Parent=g5389.t1;
OU744336.1_Gymnosoma_rotundatum_genome_assembly,_chromosome:_1	AUGUSTUS	intron	124911629	124911799	1	+	.	ID=g5389.t1.intron1;Parent=g5389.t1;
OU744336.1_Gymnosoma_rotundatum_genome_assembly,_chromosome:_1	AUGUSTUS	CDS	124911800	124911954	1	+	2	ID=g5389.t1.CDS2;Parent=g5389.t1;
OU744336.1_Gymnosoma_rotundatum_genome_assembly,_chromosome:_1	AUGUSTUS	exon	124911800	124911954	.	+	.	ID=g5389.t1.exon2;Parent=g5389.t1;
OU744336.1_Gymnosoma_rotundatum_genome_assembly,_chromosome:_1	AUGUSTUS	intron	124911955	124912018	1	+	.	ID=g5389.t1.intron2;Parent=g5389.t1;
OU744336.1_Gymnosoma_rotundatum_genome_assembly,_chromosome:_1	AUGUSTUS	CDS	124912019	124912131	1	+	0	ID=g5389.t1.CDS3;Parent=g5389.t1;
OU744336.1_Gymnosoma_rotundatum_genome_assembly,_chromosome:_1	AUGUSTUS	exon	124912019	124912131	.	+	.	ID=g5389.t1.exon3;Parent=g5389.t1;
OU744336.1_Gymnosoma_rotundatum_genome_assembly,_chromosome:_1	AUGUSTUS	intron	124912132	124912189	1	+	.	ID=g5389.t1.intron3;Parent=g5389.t1;
OU744336.1_Gymnosoma_rotundatum_genome_assembly,_chromosome:_1	AUGUSTUS	CDS	124912190	124912396	1	+	1	ID=g5389.t1.CDS4;Parent=g5389.t1;
OU744336.1_Gymnosoma_rotundatum_genome_assembly,_chromosome:_1	AUGUSTUS	exon	124912190	124912396	.	+	.	ID=g5389.t1.exon4;Parent=g5389.t1;
OU744336.1_Gymnosoma_rotundatum_genome_assembly,_chromosome:_1	AUGUSTUS	intron	124912397	124912560	1	+	.	ID=g5389.t1.intron4;Parent=g5389.t1;
OU744336.1_Gymnosoma_rotundatum_genome_assembly,_chromosome:_1	AUGUSTUS	CDS	124912561	124913385	1	+	1	ID=g5389.t1.CDS5;Parent=g5389.t1;
OU744336.1_Gymnosoma_rotundatum_genome_assembly,_chromosome:_1	AUGUSTUS	exon	124912561	124913385	.	+	.	ID=g5389.t1.exon5;Parent=g5389.t1;
OU744336.1_Gymnosoma_rotundatum_genome_assembly,_chromosome:_1	AUGUSTUS	intron	124913386	124913928	1	+	.	ID=g5389.t1.intron5;Parent=g5389.t1;
OU744336.1_Gymnosoma_rotundatum_genome_assembly,_chromosome:_1	AUGUSTUS	CDS	124913929	124914127	1	+	1	ID=g5389.t1.CDS6;Parent=g5389.t1;
OU744336.1_Gymnosoma_rotundatum_genome_assembly,_chromosome:_1	AUGUSTUS	exon	124913929	124914127	.	+	.	ID=g5389.t1.exon6;Parent=g5389.t1;
OU744336.1_Gymnosoma_rotundatum_genome_assembly,_chromosome:_1	AUGUSTUS	intron	124914128	124914191	1	+	.	ID=g5389.t1.intron6;Parent=g5389.t1;
OU744336.1_Gymnosoma_rotundatum_genome_assembly,_chromosome:_1	AUGUSTUS	CDS	124914192	124914257	1	+	0	ID=g5389.t1.CDS7;Parent=g5389.t1;
OU744336.1_Gymnosoma_rotundatum_genome_assembly,_chromosome:_1	AUGUSTUS	exon	124914192	124914257	.	+	.	ID=g5389.t1.exon7;Parent=g5389.t1;
OU744336.1_Gymnosoma_rotundatum_genome_assembly,_chromosome:_1	AUGUSTUS	stop_codon	124914255	124914257	.	+	0	ID=g5389.t1.stop1;Parent=g5389.t1;
OU744336.1_Gymnosoma_rotundatum_genome_assembly,_chromosome:_1	AUGUSTUS	gene	124920766	124925143	.	-	.	ID=g5390;
OU744336.1_Gymnosoma_rotundatum_genome_assembly,_chromosome:_1	AUGUSTUS	mRNA	124920766	124925143	1	-	.	ID=g5390.t1;Parent=g5390;
OU744336.1_Gymnosoma_rotundatum_genome_assembly,_chromosome:_1	AUGUSTUS	stop_codon	124920766	124920768	.	-	0	ID=g5390.t1.stop1;Parent=g5390.t1;
OU744336.1_Gymnosoma_rotundatum_genome_assembly,_chromosome:_1	AUGUSTUS	CDS	124920766	124921078	1	-	1	ID=g5390.t1.CDS1;Parent=g5390.t1;
OU744336.1_Gymnosoma_rotundatum_genome_assembly,_chromosome:_1	AUGUSTUS	exon	124920766	124921078	.	-	.	ID=g5390.t1.exon1;Parent=g5390.t1;
OU744336.1_Gymnosoma_rotundatum_genome_assembly,_chromosome:_1	AUGUSTUS	intron	124921079	124921475	1	-	.	ID=g5390.t1.intron1;Parent=g5390.t1;
OU744336.1_Gymnosoma_rotundatum_genome_assembly,_chromosome:_1	AUGUSTUS	CDS	124921476	124921869	1	-	2	ID=g5390.t1.CDS2;Parent=g5390.t1;
OU744336.1_Gymnosoma_rotundatum_genome_assembly,_chromosome:_1	AUGUSTUS	exon	124921476	124921869	.	-	.	ID=g5390.t1.exon2;Parent=g5390.t1;
OU744336.1_Gymnosoma_rotundatum_genome_assembly,_chromosome:_1	AUGUSTUS	intron	124921870	124925028	1	-	.	ID=g5390.t1.intron2;Parent=g5390.t1;
OU744336.1_Gymnosoma_rotundatum_genome_assembly,_chromosome:_1	AUGUSTUS	CDS	124925029	124925143	1	-	0	ID=g5390.t1.CDS3;Parent=g5390.t1;
OU744336.1_Gymnosoma_rotundatum_genome_assembly,_chromosome:_1	AUGUSTUS	exon	124925029	124925143	.	-	.	ID=g5390.t1.exon3;Parent=g5390.t1;
OU744336.1_Gymnosoma_rotundatum_genome_assembly,_chromosome:_1	AUGUSTUS	start_codon	124925141	124925143	.	-	0	ID=g5390.t1.start1;Parent=g5390.t1;
OU744336.1_Gymnosoma_rotundatum_genome_assembly,_chromosome:_1	AUGUSTUS	gene	124943272	124949545	.	-	.	ID=g5391;
OU744336.1_Gymnosoma_rotundatum_genome_assembly,_chromosome:_1	AUGUSTUS	mRNA	124943272	124949545	1	-	.	ID=g5391.t1;Parent=g5391;
OU744336.1_Gymnosoma_rotundatum_genome_assembly,_chromosome:_1	AUGUSTUS	stop_codon	124943272	124943274	.	-	0	ID=g5391.t1.stop1;Parent=g5391.t1;
OU744336.1_Gymnosoma_rotundatum_genome_assembly,_chromosome:_1	AUGUSTUS	CDS	124943272	124943356	1	-	1	ID=g5391.t1.CDS1;Parent=g5391.t1;
OU744336.1_Gymnosoma_rotundatum_genome_assembly,_chromosome:_1	AUGUSTUS	exon	124943272	124943356	.	-	.	ID=g5391.t1.exon1;Parent=g5391.t1;
OU744336.1_Gymnosoma_rotundatum_genome_assembly,_chromosome:_1	AUGUSTUS	intron	124943357	124946391	1	-	.	ID=g5391.t1.intron1;Parent=g5391.t1;
OU744336.1_Gymnosoma_rotundatum_genome_assembly,_chromosome:_1	AUGUSTUS	CDS	124946392	124946765	1	-	0	ID=g5391.t1.CDS2;Parent=g5391.t1;
OU744336.1_Gymnosoma_rotundatum_genome_assembly,_chromosome:_1	AUGUSTUS	exon	124946392	124946765	.	-	.	ID=g5391.t1.exon2;Parent=g5391.t1;
OU744336.1_Gymnosoma_rotundatum_genome_assembly,_chromosome:_1	AUGUSTUS	intron	124946766	124948613	1	-	.	ID=g5391.t1.intron2;Parent=g5391.t1;
OU744336.1_Gymnosoma_rotundatum_genome_assembly,_chromosome:_1	AUGUSTUS	CDS	124948614	124948778	1	-	0	ID=g5391.t1.CDS3;Parent=g5391.t1;
OU744336.1_Gymnosoma_rotundatum_genome_assembly,_chromosome:_1	AUGUSTUS	exon	124948614	124948778	.	-	.	ID=g5391.t1.exon3;Parent=g5391.t1;
OU744336.1_Gymnosoma_rotundatum_genome_assembly,_chromosome:_1	AUGUSTUS	intron	124948779	124949056	1	-	.	ID=g5391.t1.intron3;Parent=g5391.t1;
OU744336.1_Gymnosoma_rotundatum_genome_assembly,_chromosome:_1	AUGUSTUS	CDS	124949057	124949336	1	-	1	ID=g5391.t1.CDS4;Parent=g5391.t1;
OU744336.1_Gymnosoma_rotundatum_genome_assembly,_chromosome:_1	AUGUSTUS	exon	124949057	124949336	.	-	.	ID=g5391.t1.exon4;Parent=g5391.t1;
OU744336.1_Gymnosoma_rotundatum_genome_assembly,_chromosome:_1	AUGUSTUS	intron	124949337	124949396	1	-	.	ID=g5391.t1.intron4;Parent=g5391.t1;
OU744336.1_Gymnosoma_rotundatum_genome_assembly,_chromosome:_1	AUGUSTUS	CDS	124949397	124949545	1	-	0	ID=g5391.t1.CDS5;Parent=g5391.t1;
OU744336.1_Gymnosoma_rotundatum_genome_assembly,_chromosome:_1	AUGUSTUS	exon	124949397	124949545	.	-	.	ID=g5391.t1.exon5;Parent=g5391.t1;
OU744336.1_Gymnosoma_rotundatum_genome_assembly,_chromosome:_1	AUGUSTUS	start_codon	124949543	124949545	.	-	0	ID=g5391.t1.start1;Parent=g5391.t1;
OU744336.1_Gymnosoma_rotundatum_genome_assembly,_chromosome:_1	AUGUSTUS	gene	124951314	124952716	.	-	.	ID=g5392;
OU744336.1_Gymnosoma_rotundatum_genome_assembly,_chromosome:_1	AUGUSTUS	mRNA	124951314	124952716	0.9	-	.	ID=g5392.t1;Parent=g5392;
OU744336.1_Gymnosoma_rotundatum_genome_assembly,_chromosome:_1	AUGUSTUS	stop_codon	124951314	124951316	.	-	0	ID=g5392.t1.stop1;Parent=g5392.t1;
OU744336.1_Gymnosoma_rotundatum_genome_assembly,_chromosome:_1	AUGUSTUS	CDS	124951314	124951754	1	-	0	ID=g5392.t1.CDS1;Parent=g5392.t1;
OU744336.1_Gymnosoma_rotundatum_genome_assembly,_chromosome:_1	AUGUSTUS	exon	124951314	124951754	.	-	.	ID=g5392.t1.exon1;Parent=g5392.t1;
OU744336.1_Gymnosoma_rotundatum_genome_assembly,_chromosome:_1	AUGUSTUS	intron	124951755	124951821	1	-	.	ID=g5392.t1.intron1;Parent=g5392.t1;
OU744336.1_Gymnosoma_rotundatum_genome_assembly,_chromosome:_1	AUGUSTUS	CDS	124951822	124952290	1	-	1	ID=g5392.t1.CDS2;Parent=g5392.t1;
OU744336.1_Gymnosoma_rotundatum_genome_assembly,_chromosome:_1	AUGUSTUS	exon	124951822	124952290	.	-	.	ID=g5392.t1.exon2;Parent=g5392.t1;
OU744336.1_Gymnosoma_rotundatum_genome_assembly,_chromosome:_1	AUGUSTUS	intron	124952291	124952357	1	-	.	ID=g5392.t1.intron2;Parent=g5392.t1;
OU744336.1_Gymnosoma_rotundatum_genome_assembly,_chromosome:_1	AUGUSTUS	CDS	124952358	124952716	0.9	-	0	ID=g5392.t1.CDS3;Parent=g5392.t1;
OU744336.1_Gymnosoma_rotundatum_genome_assembly,_chromosome:_1	AUGUSTUS	exon	124952358	124952716	.	-	.	ID=g5392.t1.exon3;Parent=g5392.t1;
OU744336.1_Gymnosoma_rotundatum_genome_assembly,_chromosome:_1	AUGUSTUS	start_codon	124952714	124952716	.	-	0	ID=g5392.t1.start1;Parent=g5392.t1;
OU744336.1_Gymnosoma_rotundatum_genome_assembly,_chromosome:_1	AUGUSTUS	mRNA	124951314	124952716	0.88	-	.	ID=g5392.t2;Parent=g5392;
OU744336.1_Gymnosoma_rotundatum_genome_assembly,_chromosome:_1	AUGUSTUS	stop_codon	124951314	124951316	.	-	0	ID=g5392.t2.stop1;Parent=g5392.t2;
OU744336.1_Gymnosoma_rotundatum_genome_assembly,_chromosome:_1	AUGUSTUS	CDS	124951314	124951754	1	-	0	ID=g5392.t2.CDS1;Parent=g5392.t2;
OU744336.1_Gymnosoma_rotundatum_genome_assembly,_chromosome:_1	AUGUSTUS	exon	124951314	124951754	.	-	.	ID=g5392.t2.exon1;Parent=g5392.t2;
OU744336.1_Gymnosoma_rotundatum_genome_assembly,_chromosome:_1	AUGUSTUS	intron	124951755	124952100	1	-	.	ID=g5392.t2.intron1;Parent=g5392.t2;
OU744336.1_Gymnosoma_rotundatum_genome_assembly,_chromosome:_1	AUGUSTUS	CDS	124952101	124952290	1	-	1	ID=g5392.t2.CDS2;Parent=g5392.t2;
OU744336.1_Gymnosoma_rotundatum_genome_assembly,_chromosome:_1	AUGUSTUS	exon	124952101	124952290	.	-	.	ID=g5392.t2.exon2;Parent=g5392.t2;
OU744336.1_Gymnosoma_rotundatum_genome_assembly,_chromosome:_1	AUGUSTUS	intron	124952291	124952357	1	-	.	ID=g5392.t2.intron2;Parent=g5392.t2;
OU744336.1_Gymnosoma_rotundatum_genome_assembly,_chromosome:_1	AUGUSTUS	CDS	124952358	124952716	0.88	-	0	ID=g5392.t2.CDS3;Parent=g5392.t2;
OU744336.1_Gymnosoma_rotundatum_genome_assembly,_chromosome:_1	AUGUSTUS	exon	124952358	124952716	.	-	.	ID=g5392.t2.exon3;Parent=g5392.t2;
OU744336.1_Gymnosoma_rotundatum_genome_assembly,_chromosome:_1	AUGUSTUS	start_codon	124952714	124952716	.	-	0	ID=g5392.t2.start1;Parent=g5392.t2;
OU744336.1_Gymnosoma_rotundatum_genome_assembly,_chromosome:_1	AUGUSTUS	gene	124953051	124953257	.	-	.	ID=g5393;
OU744336.1_Gymnosoma_rotundatum_genome_assembly,_chromosome:_1	AUGUSTUS	mRNA	124953051	124953257	0.74	-	.	ID=g5393.t1;Parent=g5393;
OU744336.1_Gymnosoma_rotundatum_genome_assembly,_chromosome:_1	AUGUSTUS	stop_codon	124953051	124953053	.	-	0	ID=g5393.t1.stop1;Parent=g5393.t1;
OU744336.1_Gymnosoma_rotundatum_genome_assembly,_chromosome:_1	AUGUSTUS	CDS	124953051	124953257	0.74	-	0	ID=g5393.t1.CDS1;Parent=g5393.t1;
OU744336.1_Gymnosoma_rotundatum_genome_assembly,_chromosome:_1	AUGUSTUS	exon	124953051	124953257	.	-	.	ID=g5393.t1.exon1;Parent=g5393.t1;
OU744336.1_Gymnosoma_rotundatum_genome_assembly,_chromosome:_1	AUGUSTUS	start_codon	124953255	124953257	.	-	0	ID=g5393.t1.start1;Parent=g5393.t1;
OU744336.1_Gymnosoma_rotundatum_genome_assembly,_chromosome:_1	AUGUSTUS	gene	124958062	124971151	.	-	.	ID=g5394;
OU744336.1_Gymnosoma_rotundatum_genome_assembly,_chromosome:_1	AUGUSTUS	mRNA	124958062	124971151	0.47	-	.	ID=g5394.t1;Parent=g5394;
OU744336.1_Gymnosoma_rotundatum_genome_assembly,_chromosome:_1	AUGUSTUS	stop_codon	124958062	124958064	.	-	0	ID=g5394.t1.stop1;Parent=g5394.t1;
OU744336.1_Gymnosoma_rotundatum_genome_assembly,_chromosome:_1	AUGUSTUS	CDS	124958062	124959263	1	-	2	ID=g5394.t1.CDS1;Parent=g5394.t1;
OU744336.1_Gymnosoma_rotundatum_genome_assembly,_chromosome:_1	AUGUSTUS	exon	124958062	124959263	.	-	.	ID=g5394.t1.exon1;Parent=g5394.t1;
OU744336.1_Gymnosoma_rotundatum_genome_assembly,_chromosome:_1	AUGUSTUS	intron	124959264	124959325	1	-	.	ID=g5394.t1.intron1;Parent=g5394.t1;
OU744336.1_Gymnosoma_rotundatum_genome_assembly,_chromosome:_1	AUGUSTUS	CDS	124959326	124959794	1	-	0	ID=g5394.t1.CDS2;Parent=g5394.t1;
OU744336.1_Gymnosoma_rotundatum_genome_assembly,_chromosome:_1	AUGUSTUS	exon	124959326	124959794	.	-	.	ID=g5394.t1.exon2;Parent=g5394.t1;
OU744336.1_Gymnosoma_rotundatum_genome_assembly,_chromosome:_1	AUGUSTUS	intron	124959795	124959884	1	-	.	ID=g5394.t1.intron2;Parent=g5394.t1;
OU744336.1_Gymnosoma_rotundatum_genome_assembly,_chromosome:_1	AUGUSTUS	CDS	124959885	124960161	1	-	1	ID=g5394.t1.CDS3;Parent=g5394.t1;
OU744336.1_Gymnosoma_rotundatum_genome_assembly,_chromosome:_1	AUGUSTUS	exon	124959885	124960161	.	-	.	ID=g5394.t1.exon3;Parent=g5394.t1;
OU744336.1_Gymnosoma_rotundatum_genome_assembly,_chromosome:_1	AUGUSTUS	intron	124960162	124960274	1	-	.	ID=g5394.t1.intron3;Parent=g5394.t1;
OU744336.1_Gymnosoma_rotundatum_genome_assembly,_chromosome:_1	AUGUSTUS	CDS	124960275	124960457	1	-	1	ID=g5394.t1.CDS4;Parent=g5394.t1;
OU744336.1_Gymnosoma_rotundatum_genome_assembly,_chromosome:_1	AUGUSTUS	exon	124960275	124960457	.	-	.	ID=g5394.t1.exon4;Parent=g5394.t1;
OU744336.1_Gymnosoma_rotundatum_genome_assembly,_chromosome:_1	AUGUSTUS	intron	124960458	124967371	1	-	.	ID=g5394.t1.intron4;Parent=g5394.t1;
OU744336.1_Gymnosoma_rotundatum_genome_assembly,_chromosome:_1	AUGUSTUS	CDS	124967372	124967528	1	-	2	ID=g5394.t1.CDS5;Parent=g5394.t1;
OU744336.1_Gymnosoma_rotundatum_genome_assembly,_chromosome:_1	AUGUSTUS	exon	124967372	124967528	.	-	.	ID=g5394.t1.exon5;Parent=g5394.t1;
OU744336.1_Gymnosoma_rotundatum_genome_assembly,_chromosome:_1	AUGUSTUS	intron	124967529	124967619	1	-	.	ID=g5394.t1.intron5;Parent=g5394.t1;
OU744336.1_Gymnosoma_rotundatum_genome_assembly,_chromosome:_1	AUGUSTUS	CDS	124967620	124967912	0.96	-	1	ID=g5394.t1.CDS6;Parent=g5394.t1;
OU744336.1_Gymnosoma_rotundatum_genome_assembly,_chromosome:_1	AUGUSTUS	exon	124967620	124967912	.	-	.	ID=g5394.t1.exon6;Parent=g5394.t1;
OU744336.1_Gymnosoma_rotundatum_genome_assembly,_chromosome:_1	AUGUSTUS	intron	124967913	124971137	0.47	-	.	ID=g5394.t1.intron6;Parent=g5394.t1;
OU744336.1_Gymnosoma_rotundatum_genome_assembly,_chromosome:_1	AUGUSTUS	CDS	124971138	124971151	0.5	-	0	ID=g5394.t1.CDS7;Parent=g5394.t1;
OU744336.1_Gymnosoma_rotundatum_genome_assembly,_chromosome:_1	AUGUSTUS	exon	124971138	124971151	.	-	.	ID=g5394.t1.exon7;Parent=g5394.t1;
OU744336.1_Gymnosoma_rotundatum_genome_assembly,_chromosome:_1	AUGUSTUS	start_codon	124971149	124971151	.	-	0	ID=g5394.t1.start1;Parent=g5394.t1;
OU744336.1_Gymnosoma_rotundatum_genome_assembly,_chromosome:_1	AUGUSTUS	gene	125018579	125020227	.	-	.	ID=g5395;
OU744336.1_Gymnosoma_rotundatum_genome_assembly,_chromosome:_1	AUGUSTUS	mRNA	125018579	125020227	1	-	.	ID=g5395.t1;Parent=g5395;
OU744336.1_Gymnosoma_rotundatum_genome_assembly,_chromosome:_1	AUGUSTUS	stop_codon	125018579	125018581	.	-	0	ID=g5395.t1.stop1;Parent=g5395.t1;
OU744336.1_Gymnosoma_rotundatum_genome_assembly,_chromosome:_1	AUGUSTUS	CDS	125018579	125018727	1	-	2	ID=g5395.t1.CDS1;Parent=g5395.t1;
OU744336.1_Gymnosoma_rotundatum_genome_assembly,_chromosome:_1	AUGUSTUS	exon	125018579	125018727	.	-	.	ID=g5395.t1.exon1;Parent=g5395.t1;
OU744336.1_Gymnosoma_rotundatum_genome_assembly,_chromosome:_1	AUGUSTUS	intron	125018728	125018786	1	-	.	ID=g5395.t1.intron1;Parent=g5395.t1;
OU744336.1_Gymnosoma_rotundatum_genome_assembly,_chromosome:_1	AUGUSTUS	CDS	125018787	125018987	1	-	2	ID=g5395.t1.CDS2;Parent=g5395.t1;
OU744336.1_Gymnosoma_rotundatum_genome_assembly,_chromosome:_1	AUGUSTUS	exon	125018787	125018987	.	-	.	ID=g5395.t1.exon2;Parent=g5395.t1;
OU744336.1_Gymnosoma_rotundatum_genome_assembly,_chromosome:_1	AUGUSTUS	intron	125018988	125019042	1	-	.	ID=g5395.t1.intron2;Parent=g5395.t1;
OU744336.1_Gymnosoma_rotundatum_genome_assembly,_chromosome:_1	AUGUSTUS	CDS	125019043	125019241	1	-	0	ID=g5395.t1.CDS3;Parent=g5395.t1;
OU744336.1_Gymnosoma_rotundatum_genome_assembly,_chromosome:_1	AUGUSTUS	exon	125019043	125019241	.	-	.	ID=g5395.t1.exon3;Parent=g5395.t1;
OU744336.1_Gymnosoma_rotundatum_genome_assembly,_chromosome:_1	AUGUSTUS	intron	125019242	125019999	1	-	.	ID=g5395.t1.intron3;Parent=g5395.t1;
OU744336.1_Gymnosoma_rotundatum_genome_assembly,_chromosome:_1	AUGUSTUS	CDS	125020000	125020227	1	-	0	ID=g5395.t1.CDS4;Parent=g5395.t1;
OU744336.1_Gymnosoma_rotundatum_genome_assembly,_chromosome:_1	AUGUSTUS	exon	125020000	125020227	.	-	.	ID=g5395.t1.exon4;Parent=g5395.t1;
OU744336.1_Gymnosoma_rotundatum_genome_assembly,_chromosome:_1	AUGUSTUS	start_codon	125020225	125020227	.	-	0	ID=g5395.t1.start1;Parent=g5395.t1;
OU744336.1_Gymnosoma_rotundatum_genome_assembly,_chromosome:_1	AUGUSTUS	gene	125023564	125024405	.	+	.	ID=g5396;
OU744336.1_Gymnosoma_rotundatum_genome_assembly,_chromosome:_1	AUGUSTUS	mRNA	125023564	125024405	1	+	.	ID=g5396.t1;Parent=g5396;
OU744336.1_Gymnosoma_rotundatum_genome_assembly,_chromosome:_1	AUGUSTUS	start_codon	125023564	125023566	.	+	0	ID=g5396.t1.start1;Parent=g5396.t1;
OU744336.1_Gymnosoma_rotundatum_genome_assembly,_chromosome:_1	AUGUSTUS	CDS	125023564	125023675	1	+	0	ID=g5396.t1.CDS1;Parent=g5396.t1;
OU744336.1_Gymnosoma_rotundatum_genome_assembly,_chromosome:_1	AUGUSTUS	exon	125023564	125023675	.	+	.	ID=g5396.t1.exon1;Parent=g5396.t1;
OU744336.1_Gymnosoma_rotundatum_genome_assembly,_chromosome:_1	AUGUSTUS	intron	125023676	125023739	1	+	.	ID=g5396.t1.intron1;Parent=g5396.t1;
OU744336.1_Gymnosoma_rotundatum_genome_assembly,_chromosome:_1	AUGUSTUS	CDS	125023740	125024031	1	+	2	ID=g5396.t1.CDS2;Parent=g5396.t1;
OU744336.1_Gymnosoma_rotundatum_genome_assembly,_chromosome:_1	AUGUSTUS	exon	125023740	125024031	.	+	.	ID=g5396.t1.exon2;Parent=g5396.t1;
OU744336.1_Gymnosoma_rotundatum_genome_assembly,_chromosome:_1	AUGUSTUS	intron	125024032	125024083	1	+	.	ID=g5396.t1.intron2;Parent=g5396.t1;
OU744336.1_Gymnosoma_rotundatum_genome_assembly,_chromosome:_1	AUGUSTUS	CDS	125024084	125024405	1	+	1	ID=g5396.t1.CDS3;Parent=g5396.t1;
OU744336.1_Gymnosoma_rotundatum_genome_assembly,_chromosome:_1	AUGUSTUS	exon	125024084	125024405	.	+	.	ID=g5396.t1.exon3;Parent=g5396.t1;
OU744336.1_Gymnosoma_rotundatum_genome_assembly,_chromosome:_1	AUGUSTUS	stop_codon	125024403	125024405	.	+	0	ID=g5396.t1.stop1;Parent=g5396.t1;
OU744336.1_Gymnosoma_rotundatum_genome_assembly,_chromosome:_1	AUGUSTUS	gene	125024572	125025195	.	-	.	ID=g5397;
OU744336.1_Gymnosoma_rotundatum_genome_assembly,_chromosome:_1	AUGUSTUS	mRNA	125024572	125025195	1	-	.	ID=g5397.t1;Parent=g5397;
OU744336.1_Gymnosoma_rotundatum_genome_assembly,_chromosome:_1	AUGUSTUS	stop_codon	125024572	125024574	.	-	0	ID=g5397.t1.stop1;Parent=g5397.t1;
OU744336.1_Gymnosoma_rotundatum_genome_assembly,_chromosome:_1	AUGUSTUS	CDS	125024572	125025195	1	-	0	ID=g5397.t1.CDS1;Parent=g5397.t1;
OU744336.1_Gymnosoma_rotundatum_genome_assembly,_chromosome:_1	AUGUSTUS	exon	125024572	125025195	.	-	.	ID=g5397.t1.exon1;Parent=g5397.t1;
OU744336.1_Gymnosoma_rotundatum_genome_assembly,_chromosome:_1	AUGUSTUS	start_codon	125025193	125025195	.	-	0	ID=g5397.t1.start1;Parent=g5397.t1;
OU744336.1_Gymnosoma_rotundatum_genome_assembly,_chromosome:_1	AUGUSTUS	gene	125026781	125028126	.	+	.	ID=g5398;
OU744336.1_Gymnosoma_rotundatum_genome_assembly,_chromosome:_1	AUGUSTUS	mRNA	125026781	125028126	1	+	.	ID=g5398.t1;Parent=g5398;
OU744336.1_Gymnosoma_rotundatum_genome_assembly,_chromosome:_1	AUGUSTUS	start_codon	125026781	125026783	.	+	0	ID=g5398.t1.start1;Parent=g5398.t1;
OU744336.1_Gymnosoma_rotundatum_genome_assembly,_chromosome:_1	AUGUSTUS	CDS	125026781	125026802	1	+	0	ID=g5398.t1.CDS1;Parent=g5398.t1;
OU744336.1_Gymnosoma_rotundatum_genome_assembly,_chromosome:_1	AUGUSTUS	exon	125026781	125026802	.	+	.	ID=g5398.t1.exon1;Parent=g5398.t1;
OU744336.1_Gymnosoma_rotundatum_genome_assembly,_chromosome:_1	AUGUSTUS	intron	125026803	125026858	1	+	.	ID=g5398.t1.intron1;Parent=g5398.t1;
OU744336.1_Gymnosoma_rotundatum_genome_assembly,_chromosome:_1	AUGUSTUS	CDS	125026859	125028126	1	+	2	ID=g5398.t1.CDS2;Parent=g5398.t1;
OU744336.1_Gymnosoma_rotundatum_genome_assembly,_chromosome:_1	AUGUSTUS	exon	125026859	125028126	.	+	.	ID=g5398.t1.exon2;Parent=g5398.t1;
OU744336.1_Gymnosoma_rotundatum_genome_assembly,_chromosome:_1	AUGUSTUS	stop_codon	125028124	125028126	.	+	0	ID=g5398.t1.stop1;Parent=g5398.t1;
OU744336.1_Gymnosoma_rotundatum_genome_assembly,_chromosome:_1	AUGUSTUS	gene	125028443	125030230	.	-	.	ID=g5399;
OU744336.1_Gymnosoma_rotundatum_genome_assembly,_chromosome:_1	AUGUSTUS	mRNA	125028443	125030230	1	-	.	ID=g5399.t1;Parent=g5399;
OU744336.1_Gymnosoma_rotundatum_genome_assembly,_chromosome:_1	AUGUSTUS	stop_codon	125028443	125028445	.	-	0	ID=g5399.t1.stop1;Parent=g5399.t1;
OU744336.1_Gymnosoma_rotundatum_genome_assembly,_chromosome:_1	AUGUSTUS	CDS	125028443	125029136	1	-	1	ID=g5399.t1.CDS1;Parent=g5399.t1;
OU744336.1_Gymnosoma_rotundatum_genome_assembly,_chromosome:_1	AUGUSTUS	exon	125028443	125029136	.	-	.	ID=g5399.t1.exon1;Parent=g5399.t1;
OU744336.1_Gymnosoma_rotundatum_genome_assembly,_chromosome:_1	AUGUSTUS	intron	125029137	125029196	1	-	.	ID=g5399.t1.intron1;Parent=g5399.t1;
OU744336.1_Gymnosoma_rotundatum_genome_assembly,_chromosome:_1	AUGUSTUS	CDS	125029197	125029384	1	-	0	ID=g5399.t1.CDS2;Parent=g5399.t1;
OU744336.1_Gymnosoma_rotundatum_genome_assembly,_chromosome:_1	AUGUSTUS	exon	125029197	125029384	.	-	.	ID=g5399.t1.exon2;Parent=g5399.t1;
OU744336.1_Gymnosoma_rotundatum_genome_assembly,_chromosome:_1	AUGUSTUS	intron	125029385	125029450	1	-	.	ID=g5399.t1.intron2;Parent=g5399.t1;
OU744336.1_Gymnosoma_rotundatum_genome_assembly,_chromosome:_1	AUGUSTUS	CDS	125029451	125029749	1	-	2	ID=g5399.t1.CDS3;Parent=g5399.t1;
OU744336.1_Gymnosoma_rotundatum_genome_assembly,_chromosome:_1	AUGUSTUS	exon	125029451	125029749	.	-	.	ID=g5399.t1.exon3;Parent=g5399.t1;
OU744336.1_Gymnosoma_rotundatum_genome_assembly,_chromosome:_1	AUGUSTUS	intron	125029750	125029804	1	-	.	ID=g5399.t1.intron3;Parent=g5399.t1;
OU744336.1_Gymnosoma_rotundatum_genome_assembly,_chromosome:_1	AUGUSTUS	CDS	125029805	125030167	1	-	2	ID=g5399.t1.CDS4;Parent=g5399.t1;
OU744336.1_Gymnosoma_rotundatum_genome_assembly,_chromosome:_1	AUGUSTUS	exon	125029805	125030167	.	-	.	ID=g5399.t1.exon4;Parent=g5399.t1;
OU744336.1_Gymnosoma_rotundatum_genome_assembly,_chromosome:_1	AUGUSTUS	intron	125030168	125030220	1	-	.	ID=g5399.t1.intron4;Parent=g5399.t1;
OU744336.1_Gymnosoma_rotundatum_genome_assembly,_chromosome:_1	AUGUSTUS	CDS	125030221	125030230	1	-	0	ID=g5399.t1.CDS5;Parent=g5399.t1;
OU744336.1_Gymnosoma_rotundatum_genome_assembly,_chromosome:_1	AUGUSTUS	exon	125030221	125030230	.	-	.	ID=g5399.t1.exon5;Parent=g5399.t1;
OU744336.1_Gymnosoma_rotundatum_genome_assembly,_chromosome:_1	AUGUSTUS	start_codon	125030228	125030230	.	-	0	ID=g5399.t1.start1;Parent=g5399.t1;
OU744336.1_Gymnosoma_rotundatum_genome_assembly,_chromosome:_1	AUGUSTUS	gene	125033779	125040986	.	+	.	ID=g5400;
OU744336.1_Gymnosoma_rotundatum_genome_assembly,_chromosome:_1	AUGUSTUS	mRNA	125033779	125040986	0.91	+	.	ID=g5400.t1;Parent=g5400;
OU744336.1_Gymnosoma_rotundatum_genome_assembly,_chromosome:_1	AUGUSTUS	start_codon	125033779	125033781	.	+	0	ID=g5400.t1.start1;Parent=g5400.t1;
OU744336.1_Gymnosoma_rotundatum_genome_assembly,_chromosome:_1	AUGUSTUS	CDS	125033779	125033872	0.91	+	0	ID=g5400.t1.CDS1;Parent=g5400.t1;
OU744336.1_Gymnosoma_rotundatum_genome_assembly,_chromosome:_1	AUGUSTUS	exon	125033779	125033872	.	+	.	ID=g5400.t1.exon1;Parent=g5400.t1;
OU744336.1_Gymnosoma_rotundatum_genome_assembly,_chromosome:_1	AUGUSTUS	intron	125033873	125034038	0.91	+	.	ID=g5400.t1.intron1;Parent=g5400.t1;
OU744336.1_Gymnosoma_rotundatum_genome_assembly,_chromosome:_1	AUGUSTUS	CDS	125034039	125034255	0.91	+	2	ID=g5400.t1.CDS2;Parent=g5400.t1;
OU744336.1_Gymnosoma_rotundatum_genome_assembly,_chromosome:_1	AUGUSTUS	exon	125034039	125034255	.	+	.	ID=g5400.t1.exon2;Parent=g5400.t1;
OU744336.1_Gymnosoma_rotundatum_genome_assembly,_chromosome:_1	AUGUSTUS	intron	125034256	125040730	1	+	.	ID=g5400.t1.intron2;Parent=g5400.t1;
OU744336.1_Gymnosoma_rotundatum_genome_assembly,_chromosome:_1	AUGUSTUS	CDS	125040731	125040986	1	+	1	ID=g5400.t1.CDS3;Parent=g5400.t1;
OU744336.1_Gymnosoma_rotundatum_genome_assembly,_chromosome:_1	AUGUSTUS	exon	125040731	125040986	.	+	.	ID=g5400.t1.exon3;Parent=g5400.t1;
OU744336.1_Gymnosoma_rotundatum_genome_assembly,_chromosome:_1	AUGUSTUS	stop_codon	125040984	125040986	.	+	0	ID=g5400.t1.stop1;Parent=g5400.t1;
OU744336.1_Gymnosoma_rotundatum_genome_assembly,_chromosome:_1	AUGUSTUS	gene	125042247	125043031	.	+	.	ID=g5401;
OU744336.1_Gymnosoma_rotundatum_genome_assembly,_chromosome:_1	AUGUSTUS	mRNA	125042247	125043031	1	+	.	ID=g5401.t1;Parent=g5401;
OU744336.1_Gymnosoma_rotundatum_genome_assembly,_chromosome:_1	AUGUSTUS	start_codon	125042247	125042249	.	+	0	ID=g5401.t1.start1;Parent=g5401.t1;
OU744336.1_Gymnosoma_rotundatum_genome_assembly,_chromosome:_1	AUGUSTUS	CDS	125042247	125042289	1	+	0	ID=g5401.t1.CDS1;Parent=g5401.t1;
OU744336.1_Gymnosoma_rotundatum_genome_assembly,_chromosome:_1	AUGUSTUS	exon	125042247	125042289	.	+	.	ID=g5401.t1.exon1;Parent=g5401.t1;
OU744336.1_Gymnosoma_rotundatum_genome_assembly,_chromosome:_1	AUGUSTUS	intron	125042290	125042356	1	+	.	ID=g5401.t1.intron1;Parent=g5401.t1;
OU744336.1_Gymnosoma_rotundatum_genome_assembly,_chromosome:_1	AUGUSTUS	CDS	125042357	125042447	1	+	2	ID=g5401.t1.CDS2;Parent=g5401.t1;
OU744336.1_Gymnosoma_rotundatum_genome_assembly,_chromosome:_1	AUGUSTUS	exon	125042357	125042447	.	+	.	ID=g5401.t1.exon2;Parent=g5401.t1;
OU744336.1_Gymnosoma_rotundatum_genome_assembly,_chromosome:_1	AUGUSTUS	intron	125042448	125042567	1	+	.	ID=g5401.t1.intron2;Parent=g5401.t1;
OU744336.1_Gymnosoma_rotundatum_genome_assembly,_chromosome:_1	AUGUSTUS	CDS	125042568	125042803	1	+	1	ID=g5401.t1.CDS3;Parent=g5401.t1;
OU744336.1_Gymnosoma_rotundatum_genome_assembly,_chromosome:_1	AUGUSTUS	exon	125042568	125042803	.	+	.	ID=g5401.t1.exon3;Parent=g5401.t1;
OU744336.1_Gymnosoma_rotundatum_genome_assembly,_chromosome:_1	AUGUSTUS	intron	125042804	125042864	1	+	.	ID=g5401.t1.intron3;Parent=g5401.t1;
OU744336.1_Gymnosoma_rotundatum_genome_assembly,_chromosome:_1	AUGUSTUS	CDS	125042865	125043031	1	+	2	ID=g5401.t1.CDS4;Parent=g5401.t1;
OU744336.1_Gymnosoma_rotundatum_genome_assembly,_chromosome:_1	AUGUSTUS	exon	125042865	125043031	.	+	.	ID=g5401.t1.exon4;Parent=g5401.t1;
OU744336.1_Gymnosoma_rotundatum_genome_assembly,_chromosome:_1	AUGUSTUS	stop_codon	125043029	125043031	.	+	0	ID=g5401.t1.stop1;Parent=g5401.t1;
OU744336.1_Gymnosoma_rotundatum_genome_assembly,_chromosome:_1	AUGUSTUS	gene	125047489	125066813	.	-	.	ID=g5402;
OU744336.1_Gymnosoma_rotundatum_genome_assembly,_chromosome:_1	AUGUSTUS	mRNA	125047489	125066742	1	-	.	ID=g5402.t1;Parent=g5402;
OU744336.1_Gymnosoma_rotundatum_genome_assembly,_chromosome:_1	AUGUSTUS	stop_codon	125047489	125047491	.	-	0	ID=g5402.t1.stop1;Parent=g5402.t1;
OU744336.1_Gymnosoma_rotundatum_genome_assembly,_chromosome:_1	AUGUSTUS	CDS	125047489	125047619	1	-	2	ID=g5402.t1.CDS1;Parent=g5402.t1;
OU744336.1_Gymnosoma_rotundatum_genome_assembly,_chromosome:_1	AUGUSTUS	exon	125047489	125047619	.	-	.	ID=g5402.t1.exon1;Parent=g5402.t1;
OU744336.1_Gymnosoma_rotundatum_genome_assembly,_chromosome:_1	AUGUSTUS	intron	125047620	125048502	1	-	.	ID=g5402.t1.intron1;Parent=g5402.t1;
OU744336.1_Gymnosoma_rotundatum_genome_assembly,_chromosome:_1	AUGUSTUS	CDS	125048503	125048865	1	-	2	ID=g5402.t1.CDS2;Parent=g5402.t1;
OU744336.1_Gymnosoma_rotundatum_genome_assembly,_chromosome:_1	AUGUSTUS	exon	125048503	125048865	.	-	.	ID=g5402.t1.exon2;Parent=g5402.t1;
OU744336.1_Gymnosoma_rotundatum_genome_assembly,_chromosome:_1	AUGUSTUS	intron	125048866	125052882	1	-	.	ID=g5402.t1.intron2;Parent=g5402.t1;
OU744336.1_Gymnosoma_rotundatum_genome_assembly,_chromosome:_1	AUGUSTUS	CDS	125052883	125053143	1	-	2	ID=g5402.t1.CDS3;Parent=g5402.t1;
OU744336.1_Gymnosoma_rotundatum_genome_assembly,_chromosome:_1	AUGUSTUS	exon	125052883	125053143	.	-	.	ID=g5402.t1.exon3;Parent=g5402.t1;
OU744336.1_Gymnosoma_rotundatum_genome_assembly,_chromosome:_1	AUGUSTUS	intron	125053144	125059071	1	-	.	ID=g5402.t1.intron3;Parent=g5402.t1;
OU744336.1_Gymnosoma_rotundatum_genome_assembly,_chromosome:_1	AUGUSTUS	CDS	125059072	125059202	1	-	1	ID=g5402.t1.CDS4;Parent=g5402.t1;
OU744336.1_Gymnosoma_rotundatum_genome_assembly,_chromosome:_1	AUGUSTUS	exon	125059072	125059202	.	-	.	ID=g5402.t1.exon4;Parent=g5402.t1;
OU744336.1_Gymnosoma_rotundatum_genome_assembly,_chromosome:_1	AUGUSTUS	intron	125059203	125066719	1	-	.	ID=g5402.t1.intron4;Parent=g5402.t1;
OU744336.1_Gymnosoma_rotundatum_genome_assembly,_chromosome:_1	AUGUSTUS	CDS	125066720	125066742	1	-	0	ID=g5402.t1.CDS5;Parent=g5402.t1;
OU744336.1_Gymnosoma_rotundatum_genome_assembly,_chromosome:_1	AUGUSTUS	exon	125066720	125066742	.	-	.	ID=g5402.t1.exon5;Parent=g5402.t1;
OU744336.1_Gymnosoma_rotundatum_genome_assembly,_chromosome:_1	AUGUSTUS	start_codon	125066740	125066742	.	-	0	ID=g5402.t1.start1;Parent=g5402.t1;
OU744336.1_Gymnosoma_rotundatum_genome_assembly,_chromosome:_1	AUGUSTUS	mRNA	125047489	125066742	0.96	-	.	ID=g5402.t2;Parent=g5402;
OU744336.1_Gymnosoma_rotundatum_genome_assembly,_chromosome:_1	AUGUSTUS	stop_codon	125047489	125047491	.	-	0	ID=g5402.t2.stop1;Parent=g5402.t2;
OU744336.1_Gymnosoma_rotundatum_genome_assembly,_chromosome:_1	AUGUSTUS	CDS	125047489	125047619	1	-	2	ID=g5402.t2.CDS1;Parent=g5402.t2;
OU744336.1_Gymnosoma_rotundatum_genome_assembly,_chromosome:_1	AUGUSTUS	exon	125047489	125047619	.	-	.	ID=g5402.t2.exon1;Parent=g5402.t2;
OU744336.1_Gymnosoma_rotundatum_genome_assembly,_chromosome:_1	AUGUSTUS	intron	125047620	125048502	1	-	.	ID=g5402.t2.intron1;Parent=g5402.t2;
OU744336.1_Gymnosoma_rotundatum_genome_assembly,_chromosome:_1	AUGUSTUS	CDS	125048503	125048865	1	-	2	ID=g5402.t2.CDS2;Parent=g5402.t2;
OU744336.1_Gymnosoma_rotundatum_genome_assembly,_chromosome:_1	AUGUSTUS	exon	125048503	125048865	.	-	.	ID=g5402.t2.exon2;Parent=g5402.t2;
OU744336.1_Gymnosoma_rotundatum_genome_assembly,_chromosome:_1	AUGUSTUS	intron	125048866	125052882	0.96	-	.	ID=g5402.t2.intron2;Parent=g5402.t2;
OU744336.1_Gymnosoma_rotundatum_genome_assembly,_chromosome:_1	AUGUSTUS	CDS	125052883	125053143	1	-	2	ID=g5402.t2.CDS3;Parent=g5402.t2;
OU744336.1_Gymnosoma_rotundatum_genome_assembly,_chromosome:_1	AUGUSTUS	exon	125052883	125053143	.	-	.	ID=g5402.t2.exon3;Parent=g5402.t2;
OU744336.1_Gymnosoma_rotundatum_genome_assembly,_chromosome:_1	AUGUSTUS	intron	125053144	125058568	1	-	.	ID=g5402.t2.intron3;Parent=g5402.t2;
OU744336.1_Gymnosoma_rotundatum_genome_assembly,_chromosome:_1	AUGUSTUS	CDS	125058569	125058601	1	-	2	ID=g5402.t2.CDS4;Parent=g5402.t2;
OU744336.1_Gymnosoma_rotundatum_genome_assembly,_chromosome:_1	AUGUSTUS	exon	125058569	125058601	.	-	.	ID=g5402.t2.exon4;Parent=g5402.t2;
OU744336.1_Gymnosoma_rotundatum_genome_assembly,_chromosome:_1	AUGUSTUS	intron	125058602	125059071	1	-	.	ID=g5402.t2.intron4;Parent=g5402.t2;
OU744336.1_Gymnosoma_rotundatum_genome_assembly,_chromosome:_1	AUGUSTUS	CDS	125059072	125059202	1	-	1	ID=g5402.t2.CDS5;Parent=g5402.t2;
OU744336.1_Gymnosoma_rotundatum_genome_assembly,_chromosome:_1	AUGUSTUS	exon	125059072	125059202	.	-	.	ID=g5402.t2.exon5;Parent=g5402.t2;
OU744336.1_Gymnosoma_rotundatum_genome_assembly,_chromosome:_1	AUGUSTUS	intron	125059203	125066719	1	-	.	ID=g5402.t2.intron5;Parent=g5402.t2;
OU744336.1_Gymnosoma_rotundatum_genome_assembly,_chromosome:_1	AUGUSTUS	CDS	125066720	125066742	1	-	0	ID=g5402.t2.CDS6;Parent=g5402.t2;
OU744336.1_Gymnosoma_rotundatum_genome_assembly,_chromosome:_1	AUGUSTUS	exon	125066720	125066742	.	-	.	ID=g5402.t2.exon6;Parent=g5402.t2;
OU744336.1_Gymnosoma_rotundatum_genome_assembly,_chromosome:_1	AUGUSTUS	start_codon	125066740	125066742	.	-	0	ID=g5402.t2.start1;Parent=g5402.t2;
OU744336.1_Gymnosoma_rotundatum_genome_assembly,_chromosome:_1	AUGUSTUS	mRNA	125047489	125066813	0.39	-	.	ID=g5402.t3;Parent=g5402;
OU744336.1_Gymnosoma_rotundatum_genome_assembly,_chromosome:_1	AUGUSTUS	stop_codon	125047489	125047491	.	-	0	ID=g5402.t3.stop1;Parent=g5402.t3;
OU744336.1_Gymnosoma_rotundatum_genome_assembly,_chromosome:_1	AUGUSTUS	CDS	125047489	125047619	1	-	2	ID=g5402.t3.CDS1;Parent=g5402.t3;
OU744336.1_Gymnosoma_rotundatum_genome_assembly,_chromosome:_1	AUGUSTUS	exon	125047489	125047619	.	-	.	ID=g5402.t3.exon1;Parent=g5402.t3;
OU744336.1_Gymnosoma_rotundatum_genome_assembly,_chromosome:_1	AUGUSTUS	intron	125047620	125048502	1	-	.	ID=g5402.t3.intron1;Parent=g5402.t3;
OU744336.1_Gymnosoma_rotundatum_genome_assembly,_chromosome:_1	AUGUSTUS	CDS	125048503	125048865	1	-	2	ID=g5402.t3.CDS2;Parent=g5402.t3;
OU744336.1_Gymnosoma_rotundatum_genome_assembly,_chromosome:_1	AUGUSTUS	exon	125048503	125048865	.	-	.	ID=g5402.t3.exon2;Parent=g5402.t3;
OU744336.1_Gymnosoma_rotundatum_genome_assembly,_chromosome:_1	AUGUSTUS	intron	125048866	125052882	0.66	-	.	ID=g5402.t3.intron2;Parent=g5402.t3;
OU744336.1_Gymnosoma_rotundatum_genome_assembly,_chromosome:_1	AUGUSTUS	CDS	125052883	125053143	1	-	2	ID=g5402.t3.CDS3;Parent=g5402.t3;
OU744336.1_Gymnosoma_rotundatum_genome_assembly,_chromosome:_1	AUGUSTUS	exon	125052883	125053143	.	-	.	ID=g5402.t3.exon3;Parent=g5402.t3;
OU744336.1_Gymnosoma_rotundatum_genome_assembly,_chromosome:_1	AUGUSTUS	intron	125053144	125058568	1	-	.	ID=g5402.t3.intron3;Parent=g5402.t3;
OU744336.1_Gymnosoma_rotundatum_genome_assembly,_chromosome:_1	AUGUSTUS	CDS	125058569	125058601	1	-	2	ID=g5402.t3.CDS4;Parent=g5402.t3;
OU744336.1_Gymnosoma_rotundatum_genome_assembly,_chromosome:_1	AUGUSTUS	exon	125058569	125058601	.	-	.	ID=g5402.t3.exon4;Parent=g5402.t3;
OU744336.1_Gymnosoma_rotundatum_genome_assembly,_chromosome:_1	AUGUSTUS	intron	125058602	125059071	1	-	.	ID=g5402.t3.intron4;Parent=g5402.t3;
OU744336.1_Gymnosoma_rotundatum_genome_assembly,_chromosome:_1	AUGUSTUS	CDS	125059072	125059202	1	-	1	ID=g5402.t3.CDS5;Parent=g5402.t3;
OU744336.1_Gymnosoma_rotundatum_genome_assembly,_chromosome:_1	AUGUSTUS	exon	125059072	125059202	.	-	.	ID=g5402.t3.exon5;Parent=g5402.t3;
OU744336.1_Gymnosoma_rotundatum_genome_assembly,_chromosome:_1	AUGUSTUS	intron	125059203	125066739	0.61	-	.	ID=g5402.t3.intron5;Parent=g5402.t3;
OU744336.1_Gymnosoma_rotundatum_genome_assembly,_chromosome:_1	AUGUSTUS	CDS	125066740	125066813	0.61	-	0	ID=g5402.t3.CDS6;Parent=g5402.t3;
OU744336.1_Gymnosoma_rotundatum_genome_assembly,_chromosome:_1	AUGUSTUS	exon	125066740	125066813	.	-	.	ID=g5402.t3.exon6;Parent=g5402.t3;
OU744336.1_Gymnosoma_rotundatum_genome_assembly,_chromosome:_1	AUGUSTUS	start_codon	125066811	125066813	.	-	0	ID=g5402.t3.start1;Parent=g5402.t3;
OU744336.1_Gymnosoma_rotundatum_genome_assembly,_chromosome:_1	AUGUSTUS	gene	125171222	125172036	.	-	.	ID=g5403;
OU744336.1_Gymnosoma_rotundatum_genome_assembly,_chromosome:_1	AUGUSTUS	mRNA	125171222	125172036	0.87	-	.	ID=g5403.t1;Parent=g5403;
OU744336.1_Gymnosoma_rotundatum_genome_assembly,_chromosome:_1	AUGUSTUS	stop_codon	125171222	125171224	.	-	0	ID=g5403.t1.stop1;Parent=g5403.t1;
OU744336.1_Gymnosoma_rotundatum_genome_assembly,_chromosome:_1	AUGUSTUS	CDS	125171222	125171373	0.87	-	2	ID=g5403.t1.CDS1;Parent=g5403.t1;
OU744336.1_Gymnosoma_rotundatum_genome_assembly,_chromosome:_1	AUGUSTUS	exon	125171222	125171373	.	-	.	ID=g5403.t1.exon1;Parent=g5403.t1;
OU744336.1_Gymnosoma_rotundatum_genome_assembly,_chromosome:_1	AUGUSTUS	intron	125171374	125171453	1	-	.	ID=g5403.t1.intron1;Parent=g5403.t1;
OU744336.1_Gymnosoma_rotundatum_genome_assembly,_chromosome:_1	AUGUSTUS	CDS	125171454	125171604	1	-	0	ID=g5403.t1.CDS2;Parent=g5403.t1;
OU744336.1_Gymnosoma_rotundatum_genome_assembly,_chromosome:_1	AUGUSTUS	exon	125171454	125171604	.	-	.	ID=g5403.t1.exon2;Parent=g5403.t1;
OU744336.1_Gymnosoma_rotundatum_genome_assembly,_chromosome:_1	AUGUSTUS	intron	125171605	125172003	1	-	.	ID=g5403.t1.intron2;Parent=g5403.t1;
OU744336.1_Gymnosoma_rotundatum_genome_assembly,_chromosome:_1	AUGUSTUS	CDS	125172004	125172036	1	-	0	ID=g5403.t1.CDS3;Parent=g5403.t1;
OU744336.1_Gymnosoma_rotundatum_genome_assembly,_chromosome:_1	AUGUSTUS	exon	125172004	125172036	.	-	.	ID=g5403.t1.exon3;Parent=g5403.t1;
OU744336.1_Gymnosoma_rotundatum_genome_assembly,_chromosome:_1	AUGUSTUS	start_codon	125172034	125172036	.	-	0	ID=g5403.t1.start1;Parent=g5403.t1;
OU744336.1_Gymnosoma_rotundatum_genome_assembly,_chromosome:_1	AUGUSTUS	gene	125327421	125328935	.	+	.	ID=g5404;
OU744336.1_Gymnosoma_rotundatum_genome_assembly,_chromosome:_1	AUGUSTUS	mRNA	125327421	125328935	1	+	.	ID=g5404.t1;Parent=g5404;
OU744336.1_Gymnosoma_rotundatum_genome_assembly,_chromosome:_1	AUGUSTUS	start_codon	125327421	125327423	.	+	0	ID=g5404.t1.start1;Parent=g5404.t1;
OU744336.1_Gymnosoma_rotundatum_genome_assembly,_chromosome:_1	AUGUSTUS	CDS	125327421	125327541	1	+	0	ID=g5404.t1.CDS1;Parent=g5404.t1;
OU744336.1_Gymnosoma_rotundatum_genome_assembly,_chromosome:_1	AUGUSTUS	exon	125327421	125327541	.	+	.	ID=g5404.t1.exon1;Parent=g5404.t1;
OU744336.1_Gymnosoma_rotundatum_genome_assembly,_chromosome:_1	AUGUSTUS	intron	125327542	125327660	1	+	.	ID=g5404.t1.intron1;Parent=g5404.t1;
OU744336.1_Gymnosoma_rotundatum_genome_assembly,_chromosome:_1	AUGUSTUS	CDS	125327661	125328011	1	+	2	ID=g5404.t1.CDS2;Parent=g5404.t1;
OU744336.1_Gymnosoma_rotundatum_genome_assembly,_chromosome:_1	AUGUSTUS	exon	125327661	125328011	.	+	.	ID=g5404.t1.exon2;Parent=g5404.t1;
OU744336.1_Gymnosoma_rotundatum_genome_assembly,_chromosome:_1	AUGUSTUS	intron	125328012	125328066	1	+	.	ID=g5404.t1.intron2;Parent=g5404.t1;
OU744336.1_Gymnosoma_rotundatum_genome_assembly,_chromosome:_1	AUGUSTUS	CDS	125328067	125328644	1	+	2	ID=g5404.t1.CDS3;Parent=g5404.t1;
OU744336.1_Gymnosoma_rotundatum_genome_assembly,_chromosome:_1	AUGUSTUS	exon	125328067	125328644	.	+	.	ID=g5404.t1.exon3;Parent=g5404.t1;
OU744336.1_Gymnosoma_rotundatum_genome_assembly,_chromosome:_1	AUGUSTUS	intron	125328645	125328728	1	+	.	ID=g5404.t1.intron3;Parent=g5404.t1;
OU744336.1_Gymnosoma_rotundatum_genome_assembly,_chromosome:_1	AUGUSTUS	CDS	125328729	125328935	1	+	0	ID=g5404.t1.CDS4;Parent=g5404.t1;
OU744336.1_Gymnosoma_rotundatum_genome_assembly,_chromosome:_1	AUGUSTUS	exon	125328729	125328935	.	+	.	ID=g5404.t1.exon4;Parent=g5404.t1;
OU744336.1_Gymnosoma_rotundatum_genome_assembly,_chromosome:_1	AUGUSTUS	stop_codon	125328933	125328935	.	+	0	ID=g5404.t1.stop1;Parent=g5404.t1;
OU744336.1_Gymnosoma_rotundatum_genome_assembly,_chromosome:_1	AUGUSTUS	gene	125332369	125335081	.	+	.	ID=g5405;
OU744336.1_Gymnosoma_rotundatum_genome_assembly,_chromosome:_1	AUGUSTUS	mRNA	125332369	125335081	1	+	.	ID=g5405.t1;Parent=g5405;
OU744336.1_Gymnosoma_rotundatum_genome_assembly,_chromosome:_1	AUGUSTUS	start_codon	125332369	125332371	.	+	0	ID=g5405.t1.start1;Parent=g5405.t1;
OU744336.1_Gymnosoma_rotundatum_genome_assembly,_chromosome:_1	AUGUSTUS	CDS	125332369	125332386	1	+	0	ID=g5405.t1.CDS1;Parent=g5405.t1;
OU744336.1_Gymnosoma_rotundatum_genome_assembly,_chromosome:_1	AUGUSTUS	exon	125332369	125332386	.	+	.	ID=g5405.t1.exon1;Parent=g5405.t1;
OU744336.1_Gymnosoma_rotundatum_genome_assembly,_chromosome:_1	AUGUSTUS	intron	125332387	125332561	1	+	.	ID=g5405.t1.intron1;Parent=g5405.t1;
OU744336.1_Gymnosoma_rotundatum_genome_assembly,_chromosome:_1	AUGUSTUS	CDS	125332562	125332933	1	+	0	ID=g5405.t1.CDS2;Parent=g5405.t1;
OU744336.1_Gymnosoma_rotundatum_genome_assembly,_chromosome:_1	AUGUSTUS	exon	125332562	125332933	.	+	.	ID=g5405.t1.exon2;Parent=g5405.t1;
OU744336.1_Gymnosoma_rotundatum_genome_assembly,_chromosome:_1	AUGUSTUS	intron	125332934	125334868	1	+	.	ID=g5405.t1.intron2;Parent=g5405.t1;
OU744336.1_Gymnosoma_rotundatum_genome_assembly,_chromosome:_1	AUGUSTUS	CDS	125334869	125335081	1	+	0	ID=g5405.t1.CDS3;Parent=g5405.t1;
OU744336.1_Gymnosoma_rotundatum_genome_assembly,_chromosome:_1	AUGUSTUS	exon	125334869	125335081	.	+	.	ID=g5405.t1.exon3;Parent=g5405.t1;
OU744336.1_Gymnosoma_rotundatum_genome_assembly,_chromosome:_1	AUGUSTUS	stop_codon	125335079	125335081	.	+	0	ID=g5405.t1.stop1;Parent=g5405.t1;
OU744336.1_Gymnosoma_rotundatum_genome_assembly,_chromosome:_1	AUGUSTUS	gene	125337370	125339225	.	-	.	ID=g5406;
OU744336.1_Gymnosoma_rotundatum_genome_assembly,_chromosome:_1	AUGUSTUS	mRNA	125337370	125339225	1	-	.	ID=g5406.t1;Parent=g5406;
OU744336.1_Gymnosoma_rotundatum_genome_assembly,_chromosome:_1	AUGUSTUS	stop_codon	125337370	125337372	.	-	0	ID=g5406.t1.stop1;Parent=g5406.t1;
OU744336.1_Gymnosoma_rotundatum_genome_assembly,_chromosome:_1	AUGUSTUS	CDS	125337370	125338163	1	-	2	ID=g5406.t1.CDS1;Parent=g5406.t1;
OU744336.1_Gymnosoma_rotundatum_genome_assembly,_chromosome:_1	AUGUSTUS	exon	125337370	125338163	.	-	.	ID=g5406.t1.exon1;Parent=g5406.t1;
OU744336.1_Gymnosoma_rotundatum_genome_assembly,_chromosome:_1	AUGUSTUS	intron	125338164	125338301	1	-	.	ID=g5406.t1.intron1;Parent=g5406.t1;
OU744336.1_Gymnosoma_rotundatum_genome_assembly,_chromosome:_1	AUGUSTUS	CDS	125338302	125339017	1	-	1	ID=g5406.t1.CDS2;Parent=g5406.t1;
OU744336.1_Gymnosoma_rotundatum_genome_assembly,_chromosome:_1	AUGUSTUS	exon	125338302	125339017	.	-	.	ID=g5406.t1.exon2;Parent=g5406.t1;
OU744336.1_Gymnosoma_rotundatum_genome_assembly,_chromosome:_1	AUGUSTUS	intron	125339018	125339085	1	-	.	ID=g5406.t1.intron2;Parent=g5406.t1;
OU744336.1_Gymnosoma_rotundatum_genome_assembly,_chromosome:_1	AUGUSTUS	CDS	125339086	125339225	1	-	0	ID=g5406.t1.CDS3;Parent=g5406.t1;
OU744336.1_Gymnosoma_rotundatum_genome_assembly,_chromosome:_1	AUGUSTUS	exon	125339086	125339225	.	-	.	ID=g5406.t1.exon3;Parent=g5406.t1;
OU744336.1_Gymnosoma_rotundatum_genome_assembly,_chromosome:_1	AUGUSTUS	start_codon	125339223	125339225	.	-	0	ID=g5406.t1.start1;Parent=g5406.t1;
OU744336.1_Gymnosoma_rotundatum_genome_assembly,_chromosome:_1	AUGUSTUS	gene	125339494	125341846	.	+	.	ID=g5407;
OU744336.1_Gymnosoma_rotundatum_genome_assembly,_chromosome:_1	AUGUSTUS	mRNA	125339494	125341846	1	+	.	ID=g5407.t1;Parent=g5407;
OU744336.1_Gymnosoma_rotundatum_genome_assembly,_chromosome:_1	AUGUSTUS	start_codon	125339494	125339496	.	+	0	ID=g5407.t1.start1;Parent=g5407.t1;
OU744336.1_Gymnosoma_rotundatum_genome_assembly,_chromosome:_1	AUGUSTUS	CDS	125339494	125339527	1	+	0	ID=g5407.t1.CDS1;Parent=g5407.t1;
OU744336.1_Gymnosoma_rotundatum_genome_assembly,_chromosome:_1	AUGUSTUS	exon	125339494	125339527	.	+	.	ID=g5407.t1.exon1;Parent=g5407.t1;
OU744336.1_Gymnosoma_rotundatum_genome_assembly,_chromosome:_1	AUGUSTUS	intron	125339528	125339589	1	+	.	ID=g5407.t1.intron1;Parent=g5407.t1;
OU744336.1_Gymnosoma_rotundatum_genome_assembly,_chromosome:_1	AUGUSTUS	CDS	125339590	125339651	1	+	2	ID=g5407.t1.CDS2;Parent=g5407.t1;
OU744336.1_Gymnosoma_rotundatum_genome_assembly,_chromosome:_1	AUGUSTUS	exon	125339590	125339651	.	+	.	ID=g5407.t1.exon2;Parent=g5407.t1;
OU744336.1_Gymnosoma_rotundatum_genome_assembly,_chromosome:_1	AUGUSTUS	intron	125339652	125339769	1	+	.	ID=g5407.t1.intron2;Parent=g5407.t1;
OU744336.1_Gymnosoma_rotundatum_genome_assembly,_chromosome:_1	AUGUSTUS	CDS	125339770	125340269	1	+	0	ID=g5407.t1.CDS3;Parent=g5407.t1;
OU744336.1_Gymnosoma_rotundatum_genome_assembly,_chromosome:_1	AUGUSTUS	exon	125339770	125340269	.	+	.	ID=g5407.t1.exon3;Parent=g5407.t1;
OU744336.1_Gymnosoma_rotundatum_genome_assembly,_chromosome:_1	AUGUSTUS	intron	125340270	125340807	1	+	.	ID=g5407.t1.intron3;Parent=g5407.t1;
OU744336.1_Gymnosoma_rotundatum_genome_assembly,_chromosome:_1	AUGUSTUS	CDS	125340808	125341846	1	+	1	ID=g5407.t1.CDS4;Parent=g5407.t1;
OU744336.1_Gymnosoma_rotundatum_genome_assembly,_chromosome:_1	AUGUSTUS	exon	125340808	125341846	.	+	.	ID=g5407.t1.exon4;Parent=g5407.t1;
OU744336.1_Gymnosoma_rotundatum_genome_assembly,_chromosome:_1	AUGUSTUS	stop_codon	125341844	125341846	.	+	0	ID=g5407.t1.stop1;Parent=g5407.t1;
OU744336.1_Gymnosoma_rotundatum_genome_assembly,_chromosome:_1	AUGUSTUS	gene	125342518	125344585	.	-	.	ID=g5408;
OU744336.1_Gymnosoma_rotundatum_genome_assembly,_chromosome:_1	AUGUSTUS	mRNA	125342518	125344585	1	-	.	ID=g5408.t1;Parent=g5408;
OU744336.1_Gymnosoma_rotundatum_genome_assembly,_chromosome:_1	AUGUSTUS	stop_codon	125342518	125342520	.	-	0	ID=g5408.t1.stop1;Parent=g5408.t1;
OU744336.1_Gymnosoma_rotundatum_genome_assembly,_chromosome:_1	AUGUSTUS	CDS	125342518	125342544	1	-	0	ID=g5408.t1.CDS1;Parent=g5408.t1;
OU744336.1_Gymnosoma_rotundatum_genome_assembly,_chromosome:_1	AUGUSTUS	exon	125342518	125342544	.	-	.	ID=g5408.t1.exon1;Parent=g5408.t1;
OU744336.1_Gymnosoma_rotundatum_genome_assembly,_chromosome:_1	AUGUSTUS	intron	125342545	125343532	1	-	.	ID=g5408.t1.intron1;Parent=g5408.t1;
OU744336.1_Gymnosoma_rotundatum_genome_assembly,_chromosome:_1	AUGUSTUS	CDS	125343533	125344585	1	-	0	ID=g5408.t1.CDS2;Parent=g5408.t1;
OU744336.1_Gymnosoma_rotundatum_genome_assembly,_chromosome:_1	AUGUSTUS	exon	125343533	125344585	.	-	.	ID=g5408.t1.exon2;Parent=g5408.t1;
OU744336.1_Gymnosoma_rotundatum_genome_assembly,_chromosome:_1	AUGUSTUS	start_codon	125344583	125344585	.	-	0	ID=g5408.t1.start1;Parent=g5408.t1;
OU744336.1_Gymnosoma_rotundatum_genome_assembly,_chromosome:_1	GeneMark.hmm3	mRNA	125343515	125344585	.	-	.	ID=g5408.t2;Parent=g5408;
OU744336.1_Gymnosoma_rotundatum_genome_assembly,_chromosome:_1	GeneMark.hmm3	CDS	125343515	125344585	.	-	0	ID=g5408.t2.CDS1;Parent=g5408.t2;
OU744336.1_Gymnosoma_rotundatum_genome_assembly,_chromosome:_1	GeneMark.hmm3	exon	125343515	125344585	.	-	0	ID=g5408.t2.exon1;Parent=g5408.t2;
OU744336.1_Gymnosoma_rotundatum_genome_assembly,_chromosome:_1	AUGUSTUS	gene	125344806	125346590	.	-	.	ID=g5409;
OU744336.1_Gymnosoma_rotundatum_genome_assembly,_chromosome:_1	AUGUSTUS	mRNA	125344806	125346590	1	-	.	ID=g5409.t1;Parent=g5409;
OU744336.1_Gymnosoma_rotundatum_genome_assembly,_chromosome:_1	AUGUSTUS	stop_codon	125344806	125344808	.	-	0	ID=g5409.t1.stop1;Parent=g5409.t1;
OU744336.1_Gymnosoma_rotundatum_genome_assembly,_chromosome:_1	AUGUSTUS	CDS	125344806	125346590	1	-	0	ID=g5409.t1.CDS1;Parent=g5409.t1;
OU744336.1_Gymnosoma_rotundatum_genome_assembly,_chromosome:_1	AUGUSTUS	exon	125344806	125346590	.	-	.	ID=g5409.t1.exon1;Parent=g5409.t1;
OU744336.1_Gymnosoma_rotundatum_genome_assembly,_chromosome:_1	AUGUSTUS	start_codon	125346588	125346590	.	-	0	ID=g5409.t1.start1;Parent=g5409.t1;
OU744336.1_Gymnosoma_rotundatum_genome_assembly,_chromosome:_1	AUGUSTUS	gene	125353143	125354891	.	-	.	ID=g5410;
OU744336.1_Gymnosoma_rotundatum_genome_assembly,_chromosome:_1	AUGUSTUS	mRNA	125353143	125354891	1	-	.	ID=g5410.t1;Parent=g5410;
OU744336.1_Gymnosoma_rotundatum_genome_assembly,_chromosome:_1	AUGUSTUS	stop_codon	125353143	125353145	.	-	0	ID=g5410.t1.stop1;Parent=g5410.t1;
OU744336.1_Gymnosoma_rotundatum_genome_assembly,_chromosome:_1	AUGUSTUS	CDS	125353143	125354891	1	-	0	ID=g5410.t1.CDS1;Parent=g5410.t1;
OU744336.1_Gymnosoma_rotundatum_genome_assembly,_chromosome:_1	AUGUSTUS	exon	125353143	125354891	.	-	.	ID=g5410.t1.exon1;Parent=g5410.t1;
OU744336.1_Gymnosoma_rotundatum_genome_assembly,_chromosome:_1	AUGUSTUS	start_codon	125354889	125354891	.	-	0	ID=g5410.t1.start1;Parent=g5410.t1;
OU744336.1_Gymnosoma_rotundatum_genome_assembly,_chromosome:_1	AUGUSTUS	gene	125362447	125362764	.	-	.	ID=g5411;
OU744336.1_Gymnosoma_rotundatum_genome_assembly,_chromosome:_1	AUGUSTUS	mRNA	125362447	125362764	1	-	.	ID=g5411.t1;Parent=g5411;
OU744336.1_Gymnosoma_rotundatum_genome_assembly,_chromosome:_1	AUGUSTUS	stop_codon	125362447	125362449	.	-	0	ID=g5411.t1.stop1;Parent=g5411.t1;
OU744336.1_Gymnosoma_rotundatum_genome_assembly,_chromosome:_1	AUGUSTUS	CDS	125362447	125362764	1	-	0	ID=g5411.t1.CDS1;Parent=g5411.t1;
OU744336.1_Gymnosoma_rotundatum_genome_assembly,_chromosome:_1	AUGUSTUS	exon	125362447	125362764	.	-	.	ID=g5411.t1.exon1;Parent=g5411.t1;
OU744336.1_Gymnosoma_rotundatum_genome_assembly,_chromosome:_1	AUGUSTUS	start_codon	125362762	125362764	.	-	0	ID=g5411.t1.start1;Parent=g5411.t1;
OU744336.1_Gymnosoma_rotundatum_genome_assembly,_chromosome:_1	AUGUSTUS	gene	125372091	125372690	.	-	.	ID=g5412;
OU744336.1_Gymnosoma_rotundatum_genome_assembly,_chromosome:_1	AUGUSTUS	mRNA	125372091	125372690	0.91	-	.	ID=g5412.t1;Parent=g5412;
OU744336.1_Gymnosoma_rotundatum_genome_assembly,_chromosome:_1	AUGUSTUS	stop_codon	125372091	125372093	.	-	0	ID=g5412.t1.stop1;Parent=g5412.t1;
OU744336.1_Gymnosoma_rotundatum_genome_assembly,_chromosome:_1	AUGUSTUS	CDS	125372091	125372415	1	-	1	ID=g5412.t1.CDS1;Parent=g5412.t1;
OU744336.1_Gymnosoma_rotundatum_genome_assembly,_chromosome:_1	AUGUSTUS	exon	125372091	125372415	.	-	.	ID=g5412.t1.exon1;Parent=g5412.t1;
OU744336.1_Gymnosoma_rotundatum_genome_assembly,_chromosome:_1	AUGUSTUS	intron	125372416	125372658	0.91	-	.	ID=g5412.t1.intron1;Parent=g5412.t1;
OU744336.1_Gymnosoma_rotundatum_genome_assembly,_chromosome:_1	AUGUSTUS	CDS	125372659	125372690	0.91	-	0	ID=g5412.t1.CDS2;Parent=g5412.t1;
OU744336.1_Gymnosoma_rotundatum_genome_assembly,_chromosome:_1	AUGUSTUS	exon	125372659	125372690	.	-	.	ID=g5412.t1.exon2;Parent=g5412.t1;
OU744336.1_Gymnosoma_rotundatum_genome_assembly,_chromosome:_1	AUGUSTUS	start_codon	125372688	125372690	.	-	0	ID=g5412.t1.start1;Parent=g5412.t1;
OU744336.1_Gymnosoma_rotundatum_genome_assembly,_chromosome:_1	AUGUSTUS	gene	125374523	125375760	.	+	.	ID=g5413;
OU744336.1_Gymnosoma_rotundatum_genome_assembly,_chromosome:_1	AUGUSTUS	mRNA	125374523	125375760	1	+	.	ID=g5413.t1;Parent=g5413;
OU744336.1_Gymnosoma_rotundatum_genome_assembly,_chromosome:_1	AUGUSTUS	start_codon	125374523	125374525	.	+	0	ID=g5413.t1.start1;Parent=g5413.t1;
OU744336.1_Gymnosoma_rotundatum_genome_assembly,_chromosome:_1	AUGUSTUS	CDS	125374523	125374711	1	+	0	ID=g5413.t1.CDS1;Parent=g5413.t1;
OU744336.1_Gymnosoma_rotundatum_genome_assembly,_chromosome:_1	AUGUSTUS	exon	125374523	125374711	.	+	.	ID=g5413.t1.exon1;Parent=g5413.t1;
OU744336.1_Gymnosoma_rotundatum_genome_assembly,_chromosome:_1	AUGUSTUS	intron	125374712	125374779	1	+	.	ID=g5413.t1.intron1;Parent=g5413.t1;
OU744336.1_Gymnosoma_rotundatum_genome_assembly,_chromosome:_1	AUGUSTUS	CDS	125374780	125375760	1	+	0	ID=g5413.t1.CDS2;Parent=g5413.t1;
OU744336.1_Gymnosoma_rotundatum_genome_assembly,_chromosome:_1	AUGUSTUS	exon	125374780	125375760	.	+	.	ID=g5413.t1.exon2;Parent=g5413.t1;
OU744336.1_Gymnosoma_rotundatum_genome_assembly,_chromosome:_1	AUGUSTUS	stop_codon	125375758	125375760	.	+	0	ID=g5413.t1.stop1;Parent=g5413.t1;
OU744336.1_Gymnosoma_rotundatum_genome_assembly,_chromosome:_1	AUGUSTUS	gene	125391278	125391979	.	-	.	ID=g5414;
OU744336.1_Gymnosoma_rotundatum_genome_assembly,_chromosome:_1	AUGUSTUS	mRNA	125391278	125391979	0.98	-	.	ID=g5414.t1;Parent=g5414;
OU744336.1_Gymnosoma_rotundatum_genome_assembly,_chromosome:_1	AUGUSTUS	stop_codon	125391278	125391280	.	-	0	ID=g5414.t1.stop1;Parent=g5414.t1;
OU744336.1_Gymnosoma_rotundatum_genome_assembly,_chromosome:_1	AUGUSTUS	CDS	125391278	125391979	0.98	-	0	ID=g5414.t1.CDS1;Parent=g5414.t1;
OU744336.1_Gymnosoma_rotundatum_genome_assembly,_chromosome:_1	AUGUSTUS	exon	125391278	125391979	.	-	.	ID=g5414.t1.exon1;Parent=g5414.t1;
OU744336.1_Gymnosoma_rotundatum_genome_assembly,_chromosome:_1	AUGUSTUS	start_codon	125391977	125391979	.	-	0	ID=g5414.t1.start1;Parent=g5414.t1;
OU744336.1_Gymnosoma_rotundatum_genome_assembly,_chromosome:_1	AUGUSTUS	gene	125410246	125416013	.	+	.	ID=g5415;
OU744336.1_Gymnosoma_rotundatum_genome_assembly,_chromosome:_1	AUGUSTUS	mRNA	125410246	125416013	1	+	.	ID=g5415.t1;Parent=g5415;
OU744336.1_Gymnosoma_rotundatum_genome_assembly,_chromosome:_1	AUGUSTUS	start_codon	125410246	125410248	.	+	0	ID=g5415.t1.start1;Parent=g5415.t1;
OU744336.1_Gymnosoma_rotundatum_genome_assembly,_chromosome:_1	AUGUSTUS	CDS	125410246	125410273	1	+	0	ID=g5415.t1.CDS1;Parent=g5415.t1;
OU744336.1_Gymnosoma_rotundatum_genome_assembly,_chromosome:_1	AUGUSTUS	exon	125410246	125410273	.	+	.	ID=g5415.t1.exon1;Parent=g5415.t1;
OU744336.1_Gymnosoma_rotundatum_genome_assembly,_chromosome:_1	AUGUSTUS	intron	125410274	125415703	1	+	.	ID=g5415.t1.intron1;Parent=g5415.t1;
OU744336.1_Gymnosoma_rotundatum_genome_assembly,_chromosome:_1	AUGUSTUS	CDS	125415704	125415892	1	+	2	ID=g5415.t1.CDS2;Parent=g5415.t1;
OU744336.1_Gymnosoma_rotundatum_genome_assembly,_chromosome:_1	AUGUSTUS	exon	125415704	125415892	.	+	.	ID=g5415.t1.exon2;Parent=g5415.t1;
OU744336.1_Gymnosoma_rotundatum_genome_assembly,_chromosome:_1	AUGUSTUS	intron	125415893	125415954	1	+	.	ID=g5415.t1.intron2;Parent=g5415.t1;
OU744336.1_Gymnosoma_rotundatum_genome_assembly,_chromosome:_1	AUGUSTUS	CDS	125415955	125416013	1	+	2	ID=g5415.t1.CDS3;Parent=g5415.t1;
OU744336.1_Gymnosoma_rotundatum_genome_assembly,_chromosome:_1	AUGUSTUS	exon	125415955	125416013	.	+	.	ID=g5415.t1.exon3;Parent=g5415.t1;
OU744336.1_Gymnosoma_rotundatum_genome_assembly,_chromosome:_1	AUGUSTUS	stop_codon	125416011	125416013	.	+	0	ID=g5415.t1.stop1;Parent=g5415.t1;
OU744336.1_Gymnosoma_rotundatum_genome_assembly,_chromosome:_1	AUGUSTUS	gene	125417233	125423453	.	-	.	ID=g5416;
OU744336.1_Gymnosoma_rotundatum_genome_assembly,_chromosome:_1	AUGUSTUS	mRNA	125417233	125423453	1	-	.	ID=g5416.t1;Parent=g5416;
OU744336.1_Gymnosoma_rotundatum_genome_assembly,_chromosome:_1	AUGUSTUS	stop_codon	125417233	125417235	.	-	0	ID=g5416.t1.stop1;Parent=g5416.t1;
OU744336.1_Gymnosoma_rotundatum_genome_assembly,_chromosome:_1	AUGUSTUS	CDS	125417233	125417601	1	-	0	ID=g5416.t1.CDS1;Parent=g5416.t1;
OU744336.1_Gymnosoma_rotundatum_genome_assembly,_chromosome:_1	AUGUSTUS	exon	125417233	125417601	.	-	.	ID=g5416.t1.exon1;Parent=g5416.t1;
OU744336.1_Gymnosoma_rotundatum_genome_assembly,_chromosome:_1	AUGUSTUS	intron	125417602	125423366	1	-	.	ID=g5416.t1.intron1;Parent=g5416.t1;
OU744336.1_Gymnosoma_rotundatum_genome_assembly,_chromosome:_1	AUGUSTUS	CDS	125423367	125423453	1	-	0	ID=g5416.t1.CDS2;Parent=g5416.t1;
OU744336.1_Gymnosoma_rotundatum_genome_assembly,_chromosome:_1	AUGUSTUS	exon	125423367	125423453	.	-	.	ID=g5416.t1.exon2;Parent=g5416.t1;
OU744336.1_Gymnosoma_rotundatum_genome_assembly,_chromosome:_1	AUGUSTUS	start_codon	125423451	125423453	.	-	0	ID=g5416.t1.start1;Parent=g5416.t1;
OU744336.1_Gymnosoma_rotundatum_genome_assembly,_chromosome:_1	AUGUSTUS	gene	125424541	125427144	.	-	.	ID=g5417;
OU744336.1_Gymnosoma_rotundatum_genome_assembly,_chromosome:_1	AUGUSTUS	mRNA	125424541	125427144	1	-	.	ID=g5417.t1;Parent=g5417;
OU744336.1_Gymnosoma_rotundatum_genome_assembly,_chromosome:_1	AUGUSTUS	stop_codon	125424541	125424543	.	-	0	ID=g5417.t1.stop1;Parent=g5417.t1;
OU744336.1_Gymnosoma_rotundatum_genome_assembly,_chromosome:_1	AUGUSTUS	CDS	125424541	125424637	1	-	1	ID=g5417.t1.CDS1;Parent=g5417.t1;
OU744336.1_Gymnosoma_rotundatum_genome_assembly,_chromosome:_1	AUGUSTUS	exon	125424541	125424637	.	-	.	ID=g5417.t1.exon1;Parent=g5417.t1;
OU744336.1_Gymnosoma_rotundatum_genome_assembly,_chromosome:_1	AUGUSTUS	intron	125424638	125424701	1	-	.	ID=g5417.t1.intron1;Parent=g5417.t1;
OU744336.1_Gymnosoma_rotundatum_genome_assembly,_chromosome:_1	AUGUSTUS	CDS	125424702	125425061	1	-	1	ID=g5417.t1.CDS2;Parent=g5417.t1;
OU744336.1_Gymnosoma_rotundatum_genome_assembly,_chromosome:_1	AUGUSTUS	exon	125424702	125425061	.	-	.	ID=g5417.t1.exon2;Parent=g5417.t1;
OU744336.1_Gymnosoma_rotundatum_genome_assembly,_chromosome:_1	AUGUSTUS	intron	125425062	125426042	1	-	.	ID=g5417.t1.intron2;Parent=g5417.t1;
OU744336.1_Gymnosoma_rotundatum_genome_assembly,_chromosome:_1	AUGUSTUS	CDS	125426043	125426192	1	-	1	ID=g5417.t1.CDS3;Parent=g5417.t1;
OU744336.1_Gymnosoma_rotundatum_genome_assembly,_chromosome:_1	AUGUSTUS	exon	125426043	125426192	.	-	.	ID=g5417.t1.exon3;Parent=g5417.t1;
OU744336.1_Gymnosoma_rotundatum_genome_assembly,_chromosome:_1	AUGUSTUS	intron	125426193	125426255	1	-	.	ID=g5417.t1.intron3;Parent=g5417.t1;
OU744336.1_Gymnosoma_rotundatum_genome_assembly,_chromosome:_1	AUGUSTUS	CDS	125426256	125426451	1	-	2	ID=g5417.t1.CDS4;Parent=g5417.t1;
OU744336.1_Gymnosoma_rotundatum_genome_assembly,_chromosome:_1	AUGUSTUS	exon	125426256	125426451	.	-	.	ID=g5417.t1.exon4;Parent=g5417.t1;
OU744336.1_Gymnosoma_rotundatum_genome_assembly,_chromosome:_1	AUGUSTUS	intron	125426452	125426510	1	-	.	ID=g5417.t1.intron4;Parent=g5417.t1;
OU744336.1_Gymnosoma_rotundatum_genome_assembly,_chromosome:_1	AUGUSTUS	CDS	125426511	125426745	1	-	0	ID=g5417.t1.CDS5;Parent=g5417.t1;
OU744336.1_Gymnosoma_rotundatum_genome_assembly,_chromosome:_1	AUGUSTUS	exon	125426511	125426745	.	-	.	ID=g5417.t1.exon5;Parent=g5417.t1;
OU744336.1_Gymnosoma_rotundatum_genome_assembly,_chromosome:_1	AUGUSTUS	intron	125426746	125426830	1	-	.	ID=g5417.t1.intron5;Parent=g5417.t1;
OU744336.1_Gymnosoma_rotundatum_genome_assembly,_chromosome:_1	AUGUSTUS	CDS	125426831	125426956	1	-	0	ID=g5417.t1.CDS6;Parent=g5417.t1;
OU744336.1_Gymnosoma_rotundatum_genome_assembly,_chromosome:_1	AUGUSTUS	exon	125426831	125426956	.	-	.	ID=g5417.t1.exon6;Parent=g5417.t1;
OU744336.1_Gymnosoma_rotundatum_genome_assembly,_chromosome:_1	AUGUSTUS	intron	125426957	125427021	1	-	.	ID=g5417.t1.intron6;Parent=g5417.t1;
OU744336.1_Gymnosoma_rotundatum_genome_assembly,_chromosome:_1	AUGUSTUS	CDS	125427022	125427144	1	-	0	ID=g5417.t1.CDS7;Parent=g5417.t1;
OU744336.1_Gymnosoma_rotundatum_genome_assembly,_chromosome:_1	AUGUSTUS	exon	125427022	125427144	.	-	.	ID=g5417.t1.exon7;Parent=g5417.t1;
OU744336.1_Gymnosoma_rotundatum_genome_assembly,_chromosome:_1	AUGUSTUS	start_codon	125427142	125427144	.	-	0	ID=g5417.t1.start1;Parent=g5417.t1;
OU744336.1_Gymnosoma_rotundatum_genome_assembly,_chromosome:_1	AUGUSTUS	gene	125429044	125430457	.	+	.	ID=g5418;
OU744336.1_Gymnosoma_rotundatum_genome_assembly,_chromosome:_1	AUGUSTUS	mRNA	125429044	125430457	1	+	.	ID=g5418.t1;Parent=g5418;
OU744336.1_Gymnosoma_rotundatum_genome_assembly,_chromosome:_1	AUGUSTUS	start_codon	125429044	125429046	.	+	0	ID=g5418.t1.start1;Parent=g5418.t1;
OU744336.1_Gymnosoma_rotundatum_genome_assembly,_chromosome:_1	AUGUSTUS	CDS	125429044	125429158	1	+	0	ID=g5418.t1.CDS1;Parent=g5418.t1;
OU744336.1_Gymnosoma_rotundatum_genome_assembly,_chromosome:_1	AUGUSTUS	exon	125429044	125429158	.	+	.	ID=g5418.t1.exon1;Parent=g5418.t1;
OU744336.1_Gymnosoma_rotundatum_genome_assembly,_chromosome:_1	AUGUSTUS	intron	125429159	125429231	1	+	.	ID=g5418.t1.intron1;Parent=g5418.t1;
OU744336.1_Gymnosoma_rotundatum_genome_assembly,_chromosome:_1	AUGUSTUS	CDS	125429232	125430457	1	+	2	ID=g5418.t1.CDS2;Parent=g5418.t1;
OU744336.1_Gymnosoma_rotundatum_genome_assembly,_chromosome:_1	AUGUSTUS	exon	125429232	125430457	.	+	.	ID=g5418.t1.exon2;Parent=g5418.t1;
OU744336.1_Gymnosoma_rotundatum_genome_assembly,_chromosome:_1	AUGUSTUS	stop_codon	125430455	125430457	.	+	0	ID=g5418.t1.stop1;Parent=g5418.t1;
OU744336.1_Gymnosoma_rotundatum_genome_assembly,_chromosome:_1	AUGUSTUS	gene	125514794	125517148	.	-	.	ID=g5419;
OU744336.1_Gymnosoma_rotundatum_genome_assembly,_chromosome:_1	AUGUSTUS	mRNA	125514794	125517148	1	-	.	ID=g5419.t1;Parent=g5419;
OU744336.1_Gymnosoma_rotundatum_genome_assembly,_chromosome:_1	AUGUSTUS	stop_codon	125514794	125514796	.	-	0	ID=g5419.t1.stop1;Parent=g5419.t1;
OU744336.1_Gymnosoma_rotundatum_genome_assembly,_chromosome:_1	AUGUSTUS	CDS	125514794	125517148	1	-	0	ID=g5419.t1.CDS1;Parent=g5419.t1;
OU744336.1_Gymnosoma_rotundatum_genome_assembly,_chromosome:_1	AUGUSTUS	exon	125514794	125517148	.	-	.	ID=g5419.t1.exon1;Parent=g5419.t1;
OU744336.1_Gymnosoma_rotundatum_genome_assembly,_chromosome:_1	AUGUSTUS	start_codon	125517146	125517148	.	-	0	ID=g5419.t1.start1;Parent=g5419.t1;
OU744336.1_Gymnosoma_rotundatum_genome_assembly,_chromosome:_1	AUGUSTUS	gene	125677824	125690648	.	+	.	ID=g5420;
OU744336.1_Gymnosoma_rotundatum_genome_assembly,_chromosome:_1	AUGUSTUS	mRNA	125677824	125690648	1	+	.	ID=g5420.t1;Parent=g5420;
OU744336.1_Gymnosoma_rotundatum_genome_assembly,_chromosome:_1	AUGUSTUS	start_codon	125677824	125677826	.	+	0	ID=g5420.t1.start1;Parent=g5420.t1;
OU744336.1_Gymnosoma_rotundatum_genome_assembly,_chromosome:_1	AUGUSTUS	CDS	125677824	125677914	1	+	0	ID=g5420.t1.CDS1;Parent=g5420.t1;
OU744336.1_Gymnosoma_rotundatum_genome_assembly,_chromosome:_1	AUGUSTUS	exon	125677824	125677914	.	+	.	ID=g5420.t1.exon1;Parent=g5420.t1;
OU744336.1_Gymnosoma_rotundatum_genome_assembly,_chromosome:_1	AUGUSTUS	intron	125677915	125678774	1	+	.	ID=g5420.t1.intron1;Parent=g5420.t1;
OU744336.1_Gymnosoma_rotundatum_genome_assembly,_chromosome:_1	AUGUSTUS	CDS	125678775	125679076	1	+	2	ID=g5420.t1.CDS2;Parent=g5420.t1;
OU744336.1_Gymnosoma_rotundatum_genome_assembly,_chromosome:_1	AUGUSTUS	exon	125678775	125679076	.	+	.	ID=g5420.t1.exon2;Parent=g5420.t1;
OU744336.1_Gymnosoma_rotundatum_genome_assembly,_chromosome:_1	AUGUSTUS	intron	125679077	125688501	1	+	.	ID=g5420.t1.intron2;Parent=g5420.t1;
OU744336.1_Gymnosoma_rotundatum_genome_assembly,_chromosome:_1	AUGUSTUS	CDS	125688502	125689548	1	+	0	ID=g5420.t1.CDS3;Parent=g5420.t1;
OU744336.1_Gymnosoma_rotundatum_genome_assembly,_chromosome:_1	AUGUSTUS	exon	125688502	125689548	.	+	.	ID=g5420.t1.exon3;Parent=g5420.t1;
OU744336.1_Gymnosoma_rotundatum_genome_assembly,_chromosome:_1	AUGUSTUS	intron	125689549	125689606	1	+	.	ID=g5420.t1.intron3;Parent=g5420.t1;
OU744336.1_Gymnosoma_rotundatum_genome_assembly,_chromosome:_1	AUGUSTUS	CDS	125689607	125690312	1	+	0	ID=g5420.t1.CDS4;Parent=g5420.t1;
OU744336.1_Gymnosoma_rotundatum_genome_assembly,_chromosome:_1	AUGUSTUS	exon	125689607	125690312	.	+	.	ID=g5420.t1.exon4;Parent=g5420.t1;
OU744336.1_Gymnosoma_rotundatum_genome_assembly,_chromosome:_1	AUGUSTUS	intron	125690313	125690370	1	+	.	ID=g5420.t1.intron4;Parent=g5420.t1;
OU744336.1_Gymnosoma_rotundatum_genome_assembly,_chromosome:_1	AUGUSTUS	CDS	125690371	125690648	1	+	2	ID=g5420.t1.CDS5;Parent=g5420.t1;
OU744336.1_Gymnosoma_rotundatum_genome_assembly,_chromosome:_1	AUGUSTUS	exon	125690371	125690648	.	+	.	ID=g5420.t1.exon5;Parent=g5420.t1;
OU744336.1_Gymnosoma_rotundatum_genome_assembly,_chromosome:_1	AUGUSTUS	stop_codon	125690646	125690648	.	+	0	ID=g5420.t1.stop1;Parent=g5420.t1;
OU744336.1_Gymnosoma_rotundatum_genome_assembly,_chromosome:_1	AUGUSTUS	gene	125691240	125696382	.	+	.	ID=g5421;
OU744336.1_Gymnosoma_rotundatum_genome_assembly,_chromosome:_1	AUGUSTUS	mRNA	125691240	125696382	0.84	+	.	ID=g5421.t1;Parent=g5421;
OU744336.1_Gymnosoma_rotundatum_genome_assembly,_chromosome:_1	AUGUSTUS	start_codon	125691240	125691242	.	+	0	ID=g5421.t1.start1;Parent=g5421.t1;
OU744336.1_Gymnosoma_rotundatum_genome_assembly,_chromosome:_1	AUGUSTUS	CDS	125691240	125691303	0.86	+	0	ID=g5421.t1.CDS1;Parent=g5421.t1;
OU744336.1_Gymnosoma_rotundatum_genome_assembly,_chromosome:_1	AUGUSTUS	exon	125691240	125691303	.	+	.	ID=g5421.t1.exon1;Parent=g5421.t1;
OU744336.1_Gymnosoma_rotundatum_genome_assembly,_chromosome:_1	AUGUSTUS	intron	125691304	125694469	0.98	+	.	ID=g5421.t1.intron1;Parent=g5421.t1;
OU744336.1_Gymnosoma_rotundatum_genome_assembly,_chromosome:_1	AUGUSTUS	CDS	125694470	125696382	0.98	+	2	ID=g5421.t1.CDS2;Parent=g5421.t1;
OU744336.1_Gymnosoma_rotundatum_genome_assembly,_chromosome:_1	AUGUSTUS	exon	125694470	125696382	.	+	.	ID=g5421.t1.exon2;Parent=g5421.t1;
OU744336.1_Gymnosoma_rotundatum_genome_assembly,_chromosome:_1	AUGUSTUS	stop_codon	125696380	125696382	.	+	0	ID=g5421.t1.stop1;Parent=g5421.t1;
OU744336.1_Gymnosoma_rotundatum_genome_assembly,_chromosome:_1	AUGUSTUS	gene	125696993	125698338	.	+	.	ID=g5422;
OU744336.1_Gymnosoma_rotundatum_genome_assembly,_chromosome:_1	AUGUSTUS	mRNA	125696993	125698338	1	+	.	ID=g5422.t1;Parent=g5422;
OU744336.1_Gymnosoma_rotundatum_genome_assembly,_chromosome:_1	AUGUSTUS	start_codon	125696993	125696995	.	+	0	ID=g5422.t1.start1;Parent=g5422.t1;
OU744336.1_Gymnosoma_rotundatum_genome_assembly,_chromosome:_1	AUGUSTUS	CDS	125696993	125697547	1	+	0	ID=g5422.t1.CDS1;Parent=g5422.t1;
OU744336.1_Gymnosoma_rotundatum_genome_assembly,_chromosome:_1	AUGUSTUS	exon	125696993	125697547	.	+	.	ID=g5422.t1.exon1;Parent=g5422.t1;
OU744336.1_Gymnosoma_rotundatum_genome_assembly,_chromosome:_1	AUGUSTUS	intron	125697548	125698041	1	+	.	ID=g5422.t1.intron1;Parent=g5422.t1;
OU744336.1_Gymnosoma_rotundatum_genome_assembly,_chromosome:_1	AUGUSTUS	CDS	125698042	125698338	1	+	0	ID=g5422.t1.CDS2;Parent=g5422.t1;
OU744336.1_Gymnosoma_rotundatum_genome_assembly,_chromosome:_1	AUGUSTUS	exon	125698042	125698338	.	+	.	ID=g5422.t1.exon2;Parent=g5422.t1;
OU744336.1_Gymnosoma_rotundatum_genome_assembly,_chromosome:_1	AUGUSTUS	stop_codon	125698336	125698338	.	+	0	ID=g5422.t1.stop1;Parent=g5422.t1;
OU744336.1_Gymnosoma_rotundatum_genome_assembly,_chromosome:_1	AUGUSTUS	gene	125707794	125717747	.	-	.	ID=g5423;
OU744336.1_Gymnosoma_rotundatum_genome_assembly,_chromosome:_1	AUGUSTUS	mRNA	125707794	125717747	1	-	.	ID=g5423.t1;Parent=g5423;
OU744336.1_Gymnosoma_rotundatum_genome_assembly,_chromosome:_1	AUGUSTUS	stop_codon	125707794	125707796	.	-	0	ID=g5423.t1.stop1;Parent=g5423.t1;
OU744336.1_Gymnosoma_rotundatum_genome_assembly,_chromosome:_1	AUGUSTUS	CDS	125707794	125708657	1	-	0	ID=g5423.t1.CDS1;Parent=g5423.t1;
OU744336.1_Gymnosoma_rotundatum_genome_assembly,_chromosome:_1	AUGUSTUS	exon	125707794	125708657	.	-	.	ID=g5423.t1.exon1;Parent=g5423.t1;
OU744336.1_Gymnosoma_rotundatum_genome_assembly,_chromosome:_1	AUGUSTUS	intron	125708658	125709813	1	-	.	ID=g5423.t1.intron1;Parent=g5423.t1;
OU744336.1_Gymnosoma_rotundatum_genome_assembly,_chromosome:_1	AUGUSTUS	CDS	125709814	125710935	1	-	0	ID=g5423.t1.CDS2;Parent=g5423.t1;
OU744336.1_Gymnosoma_rotundatum_genome_assembly,_chromosome:_1	AUGUSTUS	exon	125709814	125710935	.	-	.	ID=g5423.t1.exon2;Parent=g5423.t1;
OU744336.1_Gymnosoma_rotundatum_genome_assembly,_chromosome:_1	AUGUSTUS	intron	125710936	125711003	1	-	.	ID=g5423.t1.intron2;Parent=g5423.t1;
OU744336.1_Gymnosoma_rotundatum_genome_assembly,_chromosome:_1	AUGUSTUS	CDS	125711004	125711356	1	-	2	ID=g5423.t1.CDS3;Parent=g5423.t1;
OU744336.1_Gymnosoma_rotundatum_genome_assembly,_chromosome:_1	AUGUSTUS	exon	125711004	125711356	.	-	.	ID=g5423.t1.exon3;Parent=g5423.t1;
OU744336.1_Gymnosoma_rotundatum_genome_assembly,_chromosome:_1	AUGUSTUS	intron	125711357	125711422	1	-	.	ID=g5423.t1.intron3;Parent=g5423.t1;
OU744336.1_Gymnosoma_rotundatum_genome_assembly,_chromosome:_1	AUGUSTUS	CDS	125711423	125712816	1	-	1	ID=g5423.t1.CDS4;Parent=g5423.t1;
OU744336.1_Gymnosoma_rotundatum_genome_assembly,_chromosome:_1	AUGUSTUS	exon	125711423	125712816	.	-	.	ID=g5423.t1.exon4;Parent=g5423.t1;
OU744336.1_Gymnosoma_rotundatum_genome_assembly,_chromosome:_1	AUGUSTUS	intron	125712817	125717289	1	-	.	ID=g5423.t1.intron4;Parent=g5423.t1;
OU744336.1_Gymnosoma_rotundatum_genome_assembly,_chromosome:_1	AUGUSTUS	CDS	125717290	125717468	1	-	0	ID=g5423.t1.CDS5;Parent=g5423.t1;
OU744336.1_Gymnosoma_rotundatum_genome_assembly,_chromosome:_1	AUGUSTUS	exon	125717290	125717468	.	-	.	ID=g5423.t1.exon5;Parent=g5423.t1;
OU744336.1_Gymnosoma_rotundatum_genome_assembly,_chromosome:_1	AUGUSTUS	intron	125717469	125717522	1	-	.	ID=g5423.t1.intron5;Parent=g5423.t1;
OU744336.1_Gymnosoma_rotundatum_genome_assembly,_chromosome:_1	AUGUSTUS	CDS	125717523	125717747	1	-	0	ID=g5423.t1.CDS6;Parent=g5423.t1;
OU744336.1_Gymnosoma_rotundatum_genome_assembly,_chromosome:_1	AUGUSTUS	exon	125717523	125717747	.	-	.	ID=g5423.t1.exon6;Parent=g5423.t1;
OU744336.1_Gymnosoma_rotundatum_genome_assembly,_chromosome:_1	AUGUSTUS	start_codon	125717745	125717747	.	-	0	ID=g5423.t1.start1;Parent=g5423.t1;
OU744336.1_Gymnosoma_rotundatum_genome_assembly,_chromosome:_1	AUGUSTUS	gene	125719987	125720451	.	-	.	ID=g5424;
OU744336.1_Gymnosoma_rotundatum_genome_assembly,_chromosome:_1	AUGUSTUS	mRNA	125719987	125720451	1	-	.	ID=g5424.t1;Parent=g5424;
OU744336.1_Gymnosoma_rotundatum_genome_assembly,_chromosome:_1	AUGUSTUS	stop_codon	125719987	125719989	.	-	0	ID=g5424.t1.stop1;Parent=g5424.t1;
OU744336.1_Gymnosoma_rotundatum_genome_assembly,_chromosome:_1	AUGUSTUS	CDS	125719987	125720451	1	-	0	ID=g5424.t1.CDS1;Parent=g5424.t1;
OU744336.1_Gymnosoma_rotundatum_genome_assembly,_chromosome:_1	AUGUSTUS	exon	125719987	125720451	.	-	.	ID=g5424.t1.exon1;Parent=g5424.t1;
OU744336.1_Gymnosoma_rotundatum_genome_assembly,_chromosome:_1	AUGUSTUS	start_codon	125720449	125720451	.	-	0	ID=g5424.t1.start1;Parent=g5424.t1;
OU744336.1_Gymnosoma_rotundatum_genome_assembly,_chromosome:_1	AUGUSTUS	gene	125722960	125723669	.	+	.	ID=g5425;
OU744336.1_Gymnosoma_rotundatum_genome_assembly,_chromosome:_1	AUGUSTUS	mRNA	125722960	125723669	1	+	.	ID=g5425.t1;Parent=g5425;
OU744336.1_Gymnosoma_rotundatum_genome_assembly,_chromosome:_1	AUGUSTUS	start_codon	125722960	125722962	.	+	0	ID=g5425.t1.start1;Parent=g5425.t1;
OU744336.1_Gymnosoma_rotundatum_genome_assembly,_chromosome:_1	AUGUSTUS	CDS	125722960	125723283	1	+	0	ID=g5425.t1.CDS1;Parent=g5425.t1;
OU744336.1_Gymnosoma_rotundatum_genome_assembly,_chromosome:_1	AUGUSTUS	exon	125722960	125723283	.	+	.	ID=g5425.t1.exon1;Parent=g5425.t1;
OU744336.1_Gymnosoma_rotundatum_genome_assembly,_chromosome:_1	AUGUSTUS	intron	125723284	125723339	1	+	.	ID=g5425.t1.intron1;Parent=g5425.t1;
OU744336.1_Gymnosoma_rotundatum_genome_assembly,_chromosome:_1	AUGUSTUS	CDS	125723340	125723669	1	+	0	ID=g5425.t1.CDS2;Parent=g5425.t1;
OU744336.1_Gymnosoma_rotundatum_genome_assembly,_chromosome:_1	AUGUSTUS	exon	125723340	125723669	.	+	.	ID=g5425.t1.exon2;Parent=g5425.t1;
OU744336.1_Gymnosoma_rotundatum_genome_assembly,_chromosome:_1	AUGUSTUS	stop_codon	125723667	125723669	.	+	0	ID=g5425.t1.stop1;Parent=g5425.t1;
OU744336.1_Gymnosoma_rotundatum_genome_assembly,_chromosome:_1	AUGUSTUS	gene	125729165	125737389	.	-	.	ID=g5426;
OU744336.1_Gymnosoma_rotundatum_genome_assembly,_chromosome:_1	AUGUSTUS	mRNA	125729165	125737389	0.91	-	.	ID=g5426.t1;Parent=g5426;
OU744336.1_Gymnosoma_rotundatum_genome_assembly,_chromosome:_1	AUGUSTUS	stop_codon	125729165	125729167	.	-	0	ID=g5426.t1.stop1;Parent=g5426.t1;
OU744336.1_Gymnosoma_rotundatum_genome_assembly,_chromosome:_1	AUGUSTUS	CDS	125729165	125729220	1	-	2	ID=g5426.t1.CDS1;Parent=g5426.t1;
OU744336.1_Gymnosoma_rotundatum_genome_assembly,_chromosome:_1	AUGUSTUS	exon	125729165	125729220	.	-	.	ID=g5426.t1.exon1;Parent=g5426.t1;
OU744336.1_Gymnosoma_rotundatum_genome_assembly,_chromosome:_1	AUGUSTUS	intron	125729221	125729286	1	-	.	ID=g5426.t1.intron1;Parent=g5426.t1;
OU744336.1_Gymnosoma_rotundatum_genome_assembly,_chromosome:_1	AUGUSTUS	CDS	125729287	125729414	1	-	1	ID=g5426.t1.CDS2;Parent=g5426.t1;
OU744336.1_Gymnosoma_rotundatum_genome_assembly,_chromosome:_1	AUGUSTUS	exon	125729287	125729414	.	-	.	ID=g5426.t1.exon2;Parent=g5426.t1;
OU744336.1_Gymnosoma_rotundatum_genome_assembly,_chromosome:_1	AUGUSTUS	intron	125729415	125729481	1	-	.	ID=g5426.t1.intron2;Parent=g5426.t1;
OU744336.1_Gymnosoma_rotundatum_genome_assembly,_chromosome:_1	AUGUSTUS	CDS	125729482	125729641	1	-	2	ID=g5426.t1.CDS3;Parent=g5426.t1;
OU744336.1_Gymnosoma_rotundatum_genome_assembly,_chromosome:_1	AUGUSTUS	exon	125729482	125729641	.	-	.	ID=g5426.t1.exon3;Parent=g5426.t1;
OU744336.1_Gymnosoma_rotundatum_genome_assembly,_chromosome:_1	AUGUSTUS	intron	125729642	125729704	1	-	.	ID=g5426.t1.intron3;Parent=g5426.t1;
OU744336.1_Gymnosoma_rotundatum_genome_assembly,_chromosome:_1	AUGUSTUS	CDS	125729705	125729822	1	-	0	ID=g5426.t1.CDS4;Parent=g5426.t1;
OU744336.1_Gymnosoma_rotundatum_genome_assembly,_chromosome:_1	AUGUSTUS	exon	125729705	125729822	.	-	.	ID=g5426.t1.exon4;Parent=g5426.t1;
OU744336.1_Gymnosoma_rotundatum_genome_assembly,_chromosome:_1	AUGUSTUS	intron	125729823	125733404	1	-	.	ID=g5426.t1.intron4;Parent=g5426.t1;
OU744336.1_Gymnosoma_rotundatum_genome_assembly,_chromosome:_1	AUGUSTUS	CDS	125733405	125733570	1	-	1	ID=g5426.t1.CDS5;Parent=g5426.t1;
OU744336.1_Gymnosoma_rotundatum_genome_assembly,_chromosome:_1	AUGUSTUS	exon	125733405	125733570	.	-	.	ID=g5426.t1.exon5;Parent=g5426.t1;
OU744336.1_Gymnosoma_rotundatum_genome_assembly,_chromosome:_1	AUGUSTUS	intron	125733571	125733640	1	-	.	ID=g5426.t1.intron5;Parent=g5426.t1;
OU744336.1_Gymnosoma_rotundatum_genome_assembly,_chromosome:_1	AUGUSTUS	CDS	125733641	125733861	1	-	0	ID=g5426.t1.CDS6;Parent=g5426.t1;
OU744336.1_Gymnosoma_rotundatum_genome_assembly,_chromosome:_1	AUGUSTUS	exon	125733641	125733861	.	-	.	ID=g5426.t1.exon6;Parent=g5426.t1;
OU744336.1_Gymnosoma_rotundatum_genome_assembly,_chromosome:_1	AUGUSTUS	intron	125733862	125733927	1	-	.	ID=g5426.t1.intron6;Parent=g5426.t1;
OU744336.1_Gymnosoma_rotundatum_genome_assembly,_chromosome:_1	AUGUSTUS	CDS	125733928	125734109	1	-	2	ID=g5426.t1.CDS7;Parent=g5426.t1;
OU744336.1_Gymnosoma_rotundatum_genome_assembly,_chromosome:_1	AUGUSTUS	exon	125733928	125734109	.	-	.	ID=g5426.t1.exon7;Parent=g5426.t1;
OU744336.1_Gymnosoma_rotundatum_genome_assembly,_chromosome:_1	AUGUSTUS	intron	125734110	125734170	1	-	.	ID=g5426.t1.intron7;Parent=g5426.t1;
OU744336.1_Gymnosoma_rotundatum_genome_assembly,_chromosome:_1	AUGUSTUS	CDS	125734171	125734352	1	-	1	ID=g5426.t1.CDS8;Parent=g5426.t1;
OU744336.1_Gymnosoma_rotundatum_genome_assembly,_chromosome:_1	AUGUSTUS	exon	125734171	125734352	.	-	.	ID=g5426.t1.exon8;Parent=g5426.t1;
OU744336.1_Gymnosoma_rotundatum_genome_assembly,_chromosome:_1	AUGUSTUS	intron	125734353	125734401	1	-	.	ID=g5426.t1.intron8;Parent=g5426.t1;
OU744336.1_Gymnosoma_rotundatum_genome_assembly,_chromosome:_1	AUGUSTUS	CDS	125734402	125734771	0.98	-	2	ID=g5426.t1.CDS9;Parent=g5426.t1;
OU744336.1_Gymnosoma_rotundatum_genome_assembly,_chromosome:_1	AUGUSTUS	exon	125734402	125734771	.	-	.	ID=g5426.t1.exon9;Parent=g5426.t1;
OU744336.1_Gymnosoma_rotundatum_genome_assembly,_chromosome:_1	AUGUSTUS	intron	125734772	125737334	0.91	-	.	ID=g5426.t1.intron9;Parent=g5426.t1;
OU744336.1_Gymnosoma_rotundatum_genome_assembly,_chromosome:_1	AUGUSTUS	CDS	125737335	125737389	0.91	-	0	ID=g5426.t1.CDS10;Parent=g5426.t1;
OU744336.1_Gymnosoma_rotundatum_genome_assembly,_chromosome:_1	AUGUSTUS	exon	125737335	125737389	.	-	.	ID=g5426.t1.exon10;Parent=g5426.t1;
OU744336.1_Gymnosoma_rotundatum_genome_assembly,_chromosome:_1	AUGUSTUS	start_codon	125737387	125737389	.	-	0	ID=g5426.t1.start1;Parent=g5426.t1;
OU744336.1_Gymnosoma_rotundatum_genome_assembly,_chromosome:_1	AUGUSTUS	gene	125738682	125741765	.	+	.	ID=g5427;
OU744336.1_Gymnosoma_rotundatum_genome_assembly,_chromosome:_1	AUGUSTUS	mRNA	125738682	125741765	1	+	.	ID=g5427.t1;Parent=g5427;
OU744336.1_Gymnosoma_rotundatum_genome_assembly,_chromosome:_1	AUGUSTUS	start_codon	125738682	125738684	.	+	0	ID=g5427.t1.start1;Parent=g5427.t1;
OU744336.1_Gymnosoma_rotundatum_genome_assembly,_chromosome:_1	AUGUSTUS	CDS	125738682	125738953	1	+	0	ID=g5427.t1.CDS1;Parent=g5427.t1;
OU744336.1_Gymnosoma_rotundatum_genome_assembly,_chromosome:_1	AUGUSTUS	exon	125738682	125738953	.	+	.	ID=g5427.t1.exon1;Parent=g5427.t1;
OU744336.1_Gymnosoma_rotundatum_genome_assembly,_chromosome:_1	AUGUSTUS	intron	125738954	125740966	1	+	.	ID=g5427.t1.intron1;Parent=g5427.t1;
OU744336.1_Gymnosoma_rotundatum_genome_assembly,_chromosome:_1	AUGUSTUS	CDS	125740967	125741099	1	+	1	ID=g5427.t1.CDS2;Parent=g5427.t1;
OU744336.1_Gymnosoma_rotundatum_genome_assembly,_chromosome:_1	AUGUSTUS	exon	125740967	125741099	.	+	.	ID=g5427.t1.exon2;Parent=g5427.t1;
OU744336.1_Gymnosoma_rotundatum_genome_assembly,_chromosome:_1	AUGUSTUS	intron	125741100	125741174	1	+	.	ID=g5427.t1.intron2;Parent=g5427.t1;
OU744336.1_Gymnosoma_rotundatum_genome_assembly,_chromosome:_1	AUGUSTUS	CDS	125741175	125741572	1	+	0	ID=g5427.t1.CDS3;Parent=g5427.t1;
OU744336.1_Gymnosoma_rotundatum_genome_assembly,_chromosome:_1	AUGUSTUS	exon	125741175	125741572	.	+	.	ID=g5427.t1.exon3;Parent=g5427.t1;
OU744336.1_Gymnosoma_rotundatum_genome_assembly,_chromosome:_1	AUGUSTUS	intron	125741573	125741629	1	+	.	ID=g5427.t1.intron3;Parent=g5427.t1;
OU744336.1_Gymnosoma_rotundatum_genome_assembly,_chromosome:_1	AUGUSTUS	CDS	125741630	125741765	1	+	1	ID=g5427.t1.CDS4;Parent=g5427.t1;
OU744336.1_Gymnosoma_rotundatum_genome_assembly,_chromosome:_1	AUGUSTUS	exon	125741630	125741765	.	+	.	ID=g5427.t1.exon4;Parent=g5427.t1;
OU744336.1_Gymnosoma_rotundatum_genome_assembly,_chromosome:_1	AUGUSTUS	stop_codon	125741763	125741765	.	+	0	ID=g5427.t1.stop1;Parent=g5427.t1;
OU744336.1_Gymnosoma_rotundatum_genome_assembly,_chromosome:_1	AUGUSTUS	gene	125744815	125747693	.	+	.	ID=g5428;
OU744336.1_Gymnosoma_rotundatum_genome_assembly,_chromosome:_1	AUGUSTUS	mRNA	125744815	125747693	1	+	.	ID=g5428.t1;Parent=g5428;
OU744336.1_Gymnosoma_rotundatum_genome_assembly,_chromosome:_1	AUGUSTUS	start_codon	125744815	125744817	.	+	0	ID=g5428.t1.start1;Parent=g5428.t1;
OU744336.1_Gymnosoma_rotundatum_genome_assembly,_chromosome:_1	AUGUSTUS	CDS	125744815	125745086	1	+	0	ID=g5428.t1.CDS1;Parent=g5428.t1;
OU744336.1_Gymnosoma_rotundatum_genome_assembly,_chromosome:_1	AUGUSTUS	exon	125744815	125745086	.	+	.	ID=g5428.t1.exon1;Parent=g5428.t1;
OU744336.1_Gymnosoma_rotundatum_genome_assembly,_chromosome:_1	AUGUSTUS	intron	125745087	125746876	1	+	.	ID=g5428.t1.intron1;Parent=g5428.t1;
OU744336.1_Gymnosoma_rotundatum_genome_assembly,_chromosome:_1	AUGUSTUS	CDS	125746877	125747009	1	+	1	ID=g5428.t1.CDS2;Parent=g5428.t1;
OU744336.1_Gymnosoma_rotundatum_genome_assembly,_chromosome:_1	AUGUSTUS	exon	125746877	125747009	.	+	.	ID=g5428.t1.exon2;Parent=g5428.t1;
OU744336.1_Gymnosoma_rotundatum_genome_assembly,_chromosome:_1	AUGUSTUS	intron	125747010	125747088	1	+	.	ID=g5428.t1.intron2;Parent=g5428.t1;
OU744336.1_Gymnosoma_rotundatum_genome_assembly,_chromosome:_1	AUGUSTUS	CDS	125747089	125747486	1	+	0	ID=g5428.t1.CDS3;Parent=g5428.t1;
OU744336.1_Gymnosoma_rotundatum_genome_assembly,_chromosome:_1	AUGUSTUS	exon	125747089	125747486	.	+	.	ID=g5428.t1.exon3;Parent=g5428.t1;
OU744336.1_Gymnosoma_rotundatum_genome_assembly,_chromosome:_1	AUGUSTUS	intron	125747487	125747557	1	+	.	ID=g5428.t1.intron3;Parent=g5428.t1;
OU744336.1_Gymnosoma_rotundatum_genome_assembly,_chromosome:_1	AUGUSTUS	CDS	125747558	125747693	1	+	1	ID=g5428.t1.CDS4;Parent=g5428.t1;
OU744336.1_Gymnosoma_rotundatum_genome_assembly,_chromosome:_1	AUGUSTUS	exon	125747558	125747693	.	+	.	ID=g5428.t1.exon4;Parent=g5428.t1;
OU744336.1_Gymnosoma_rotundatum_genome_assembly,_chromosome:_1	AUGUSTUS	stop_codon	125747691	125747693	.	+	0	ID=g5428.t1.stop1;Parent=g5428.t1;
OU744336.1_Gymnosoma_rotundatum_genome_assembly,_chromosome:_1	AUGUSTUS	gene	125757555	125771104	.	-	.	ID=g5429;
OU744336.1_Gymnosoma_rotundatum_genome_assembly,_chromosome:_1	AUGUSTUS	mRNA	125757555	125771104	1	-	.	ID=g5429.t1;Parent=g5429;
OU744336.1_Gymnosoma_rotundatum_genome_assembly,_chromosome:_1	AUGUSTUS	stop_codon	125757555	125757557	.	-	0	ID=g5429.t1.stop1;Parent=g5429.t1;
OU744336.1_Gymnosoma_rotundatum_genome_assembly,_chromosome:_1	AUGUSTUS	CDS	125757555	125757610	1	-	2	ID=g5429.t1.CDS1;Parent=g5429.t1;
OU744336.1_Gymnosoma_rotundatum_genome_assembly,_chromosome:_1	AUGUSTUS	exon	125757555	125757610	.	-	.	ID=g5429.t1.exon1;Parent=g5429.t1;
OU744336.1_Gymnosoma_rotundatum_genome_assembly,_chromosome:_1	AUGUSTUS	intron	125757611	125757694	1	-	.	ID=g5429.t1.intron1;Parent=g5429.t1;
OU744336.1_Gymnosoma_rotundatum_genome_assembly,_chromosome:_1	AUGUSTUS	CDS	125757695	125757822	1	-	1	ID=g5429.t1.CDS2;Parent=g5429.t1;
OU744336.1_Gymnosoma_rotundatum_genome_assembly,_chromosome:_1	AUGUSTUS	exon	125757695	125757822	.	-	.	ID=g5429.t1.exon2;Parent=g5429.t1;
OU744336.1_Gymnosoma_rotundatum_genome_assembly,_chromosome:_1	AUGUSTUS	intron	125757823	125758977	1	-	.	ID=g5429.t1.intron2;Parent=g5429.t1;
OU744336.1_Gymnosoma_rotundatum_genome_assembly,_chromosome:_1	AUGUSTUS	CDS	125758978	125759137	1	-	2	ID=g5429.t1.CDS3;Parent=g5429.t1;
OU744336.1_Gymnosoma_rotundatum_genome_assembly,_chromosome:_1	AUGUSTUS	exon	125758978	125759137	.	-	.	ID=g5429.t1.exon3;Parent=g5429.t1;
OU744336.1_Gymnosoma_rotundatum_genome_assembly,_chromosome:_1	AUGUSTUS	intron	125759138	125759218	1	-	.	ID=g5429.t1.intron3;Parent=g5429.t1;
OU744336.1_Gymnosoma_rotundatum_genome_assembly,_chromosome:_1	AUGUSTUS	CDS	125759219	125759333	1	-	0	ID=g5429.t1.CDS4;Parent=g5429.t1;
OU744336.1_Gymnosoma_rotundatum_genome_assembly,_chromosome:_1	AUGUSTUS	exon	125759219	125759333	.	-	.	ID=g5429.t1.exon4;Parent=g5429.t1;
OU744336.1_Gymnosoma_rotundatum_genome_assembly,_chromosome:_1	AUGUSTUS	intron	125759334	125759431	1	-	.	ID=g5429.t1.intron4;Parent=g5429.t1;
OU744336.1_Gymnosoma_rotundatum_genome_assembly,_chromosome:_1	AUGUSTUS	CDS	125759432	125759591	1	-	1	ID=g5429.t1.CDS5;Parent=g5429.t1;
OU744336.1_Gymnosoma_rotundatum_genome_assembly,_chromosome:_1	AUGUSTUS	exon	125759432	125759591	.	-	.	ID=g5429.t1.exon5;Parent=g5429.t1;
OU744336.1_Gymnosoma_rotundatum_genome_assembly,_chromosome:_1	AUGUSTUS	intron	125759592	125762209	1	-	.	ID=g5429.t1.intron5;Parent=g5429.t1;
OU744336.1_Gymnosoma_rotundatum_genome_assembly,_chromosome:_1	AUGUSTUS	CDS	125762210	125762427	1	-	0	ID=g5429.t1.CDS6;Parent=g5429.t1;
OU744336.1_Gymnosoma_rotundatum_genome_assembly,_chromosome:_1	AUGUSTUS	exon	125762210	125762427	.	-	.	ID=g5429.t1.exon6;Parent=g5429.t1;
OU744336.1_Gymnosoma_rotundatum_genome_assembly,_chromosome:_1	AUGUSTUS	intron	125762428	125764416	1	-	.	ID=g5429.t1.intron6;Parent=g5429.t1;
OU744336.1_Gymnosoma_rotundatum_genome_assembly,_chromosome:_1	AUGUSTUS	CDS	125764417	125764598	1	-	2	ID=g5429.t1.CDS7;Parent=g5429.t1;
OU744336.1_Gymnosoma_rotundatum_genome_assembly,_chromosome:_1	AUGUSTUS	exon	125764417	125764598	.	-	.	ID=g5429.t1.exon7;Parent=g5429.t1;
OU744336.1_Gymnosoma_rotundatum_genome_assembly,_chromosome:_1	AUGUSTUS	intron	125764599	125764654	1	-	.	ID=g5429.t1.intron7;Parent=g5429.t1;
OU744336.1_Gymnosoma_rotundatum_genome_assembly,_chromosome:_1	AUGUSTUS	CDS	125764655	125764833	1	-	1	ID=g5429.t1.CDS8;Parent=g5429.t1;
OU744336.1_Gymnosoma_rotundatum_genome_assembly,_chromosome:_1	AUGUSTUS	exon	125764655	125764833	.	-	.	ID=g5429.t1.exon8;Parent=g5429.t1;
OU744336.1_Gymnosoma_rotundatum_genome_assembly,_chromosome:_1	AUGUSTUS	intron	125764834	125764897	1	-	.	ID=g5429.t1.intron8;Parent=g5429.t1;
OU744336.1_Gymnosoma_rotundatum_genome_assembly,_chromosome:_1	AUGUSTUS	CDS	125764898	125765060	1	-	2	ID=g5429.t1.CDS9;Parent=g5429.t1;
OU744336.1_Gymnosoma_rotundatum_genome_assembly,_chromosome:_1	AUGUSTUS	exon	125764898	125765060	.	-	.	ID=g5429.t1.exon9;Parent=g5429.t1;
OU744336.1_Gymnosoma_rotundatum_genome_assembly,_chromosome:_1	AUGUSTUS	intron	125765061	125770866	1	-	.	ID=g5429.t1.intron9;Parent=g5429.t1;
OU744336.1_Gymnosoma_rotundatum_genome_assembly,_chromosome:_1	AUGUSTUS	CDS	125770867	125771104	1	-	0	ID=g5429.t1.CDS10;Parent=g5429.t1;
OU744336.1_Gymnosoma_rotundatum_genome_assembly,_chromosome:_1	AUGUSTUS	exon	125770867	125771104	.	-	.	ID=g5429.t1.exon10;Parent=g5429.t1;
OU744336.1_Gymnosoma_rotundatum_genome_assembly,_chromosome:_1	AUGUSTUS	start_codon	125771102	125771104	.	-	0	ID=g5429.t1.start1;Parent=g5429.t1;
OU744336.1_Gymnosoma_rotundatum_genome_assembly,_chromosome:_1	AUGUSTUS	gene	125772695	125773447	.	+	.	ID=g5430;
OU744336.1_Gymnosoma_rotundatum_genome_assembly,_chromosome:_1	AUGUSTUS	mRNA	125772695	125773447	0.57	+	.	ID=g5430.t1;Parent=g5430;
OU744336.1_Gymnosoma_rotundatum_genome_assembly,_chromosome:_1	AUGUSTUS	start_codon	125772695	125772697	.	+	0	ID=g5430.t1.start1;Parent=g5430.t1;
OU744336.1_Gymnosoma_rotundatum_genome_assembly,_chromosome:_1	AUGUSTUS	CDS	125772695	125772803	1	+	0	ID=g5430.t1.CDS1;Parent=g5430.t1;
OU744336.1_Gymnosoma_rotundatum_genome_assembly,_chromosome:_1	AUGUSTUS	exon	125772695	125772803	.	+	.	ID=g5430.t1.exon1;Parent=g5430.t1;
OU744336.1_Gymnosoma_rotundatum_genome_assembly,_chromosome:_1	AUGUSTUS	intron	125772804	125772883	1	+	.	ID=g5430.t1.intron1;Parent=g5430.t1;
OU744336.1_Gymnosoma_rotundatum_genome_assembly,_chromosome:_1	AUGUSTUS	CDS	125772884	125773171	0.57	+	2	ID=g5430.t1.CDS2;Parent=g5430.t1;
OU744336.1_Gymnosoma_rotundatum_genome_assembly,_chromosome:_1	AUGUSTUS	exon	125772884	125773171	.	+	.	ID=g5430.t1.exon2;Parent=g5430.t1;
OU744336.1_Gymnosoma_rotundatum_genome_assembly,_chromosome:_1	AUGUSTUS	intron	125773172	125773245	0.57	+	.	ID=g5430.t1.intron2;Parent=g5430.t1;
OU744336.1_Gymnosoma_rotundatum_genome_assembly,_chromosome:_1	AUGUSTUS	CDS	125773246	125773307	0.99	+	2	ID=g5430.t1.CDS3;Parent=g5430.t1;
OU744336.1_Gymnosoma_rotundatum_genome_assembly,_chromosome:_1	AUGUSTUS	exon	125773246	125773307	.	+	.	ID=g5430.t1.exon3;Parent=g5430.t1;
OU744336.1_Gymnosoma_rotundatum_genome_assembly,_chromosome:_1	AUGUSTUS	intron	125773308	125773372	1	+	.	ID=g5430.t1.intron3;Parent=g5430.t1;
OU744336.1_Gymnosoma_rotundatum_genome_assembly,_chromosome:_1	AUGUSTUS	CDS	125773373	125773447	1	+	0	ID=g5430.t1.CDS4;Parent=g5430.t1;
OU744336.1_Gymnosoma_rotundatum_genome_assembly,_chromosome:_1	AUGUSTUS	exon	125773373	125773447	.	+	.	ID=g5430.t1.exon4;Parent=g5430.t1;
OU744336.1_Gymnosoma_rotundatum_genome_assembly,_chromosome:_1	AUGUSTUS	stop_codon	125773445	125773447	.	+	0	ID=g5430.t1.stop1;Parent=g5430.t1;
OU744336.1_Gymnosoma_rotundatum_genome_assembly,_chromosome:_1	AUGUSTUS	gene	125778428	125810779	.	-	.	ID=g5431;
OU744336.1_Gymnosoma_rotundatum_genome_assembly,_chromosome:_1	AUGUSTUS	mRNA	125778428	125810779	0.45	-	.	ID=g5431.t1;Parent=g5431;
OU744336.1_Gymnosoma_rotundatum_genome_assembly,_chromosome:_1	AUGUSTUS	stop_codon	125778428	125778430	.	-	0	ID=g5431.t1.stop1;Parent=g5431.t1;
OU744336.1_Gymnosoma_rotundatum_genome_assembly,_chromosome:_1	AUGUSTUS	CDS	125778428	125778687	1	-	2	ID=g5431.t1.CDS1;Parent=g5431.t1;
OU744336.1_Gymnosoma_rotundatum_genome_assembly,_chromosome:_1	AUGUSTUS	exon	125778428	125778687	.	-	.	ID=g5431.t1.exon1;Parent=g5431.t1;
OU744336.1_Gymnosoma_rotundatum_genome_assembly,_chromosome:_1	AUGUSTUS	intron	125778688	125779992	1	-	.	ID=g5431.t1.intron1;Parent=g5431.t1;
OU744336.1_Gymnosoma_rotundatum_genome_assembly,_chromosome:_1	AUGUSTUS	CDS	125779993	125780114	1	-	1	ID=g5431.t1.CDS2;Parent=g5431.t1;
OU744336.1_Gymnosoma_rotundatum_genome_assembly,_chromosome:_1	AUGUSTUS	exon	125779993	125780114	.	-	.	ID=g5431.t1.exon2;Parent=g5431.t1;
OU744336.1_Gymnosoma_rotundatum_genome_assembly,_chromosome:_1	AUGUSTUS	intron	125780115	125780190	1	-	.	ID=g5431.t1.intron2;Parent=g5431.t1;
OU744336.1_Gymnosoma_rotundatum_genome_assembly,_chromosome:_1	AUGUSTUS	CDS	125780191	125780538	1	-	1	ID=g5431.t1.CDS3;Parent=g5431.t1;
OU744336.1_Gymnosoma_rotundatum_genome_assembly,_chromosome:_1	AUGUSTUS	exon	125780191	125780538	.	-	.	ID=g5431.t1.exon3;Parent=g5431.t1;
OU744336.1_Gymnosoma_rotundatum_genome_assembly,_chromosome:_1	AUGUSTUS	intron	125780539	125780638	1	-	.	ID=g5431.t1.intron3;Parent=g5431.t1;
OU744336.1_Gymnosoma_rotundatum_genome_assembly,_chromosome:_1	AUGUSTUS	CDS	125780639	125780719	1	-	1	ID=g5431.t1.CDS4;Parent=g5431.t1;
OU744336.1_Gymnosoma_rotundatum_genome_assembly,_chromosome:_1	AUGUSTUS	exon	125780639	125780719	.	-	.	ID=g5431.t1.exon4;Parent=g5431.t1;
OU744336.1_Gymnosoma_rotundatum_genome_assembly,_chromosome:_1	AUGUSTUS	intron	125780720	125788331	1	-	.	ID=g5431.t1.intron4;Parent=g5431.t1;
OU744336.1_Gymnosoma_rotundatum_genome_assembly,_chromosome:_1	AUGUSTUS	CDS	125788332	125788466	1	-	1	ID=g5431.t1.CDS5;Parent=g5431.t1;
OU744336.1_Gymnosoma_rotundatum_genome_assembly,_chromosome:_1	AUGUSTUS	exon	125788332	125788466	.	-	.	ID=g5431.t1.exon5;Parent=g5431.t1;
OU744336.1_Gymnosoma_rotundatum_genome_assembly,_chromosome:_1	AUGUSTUS	intron	125788467	125793171	1	-	.	ID=g5431.t1.intron5;Parent=g5431.t1;
OU744336.1_Gymnosoma_rotundatum_genome_assembly,_chromosome:_1	AUGUSTUS	CDS	125793172	125793385	1	-	2	ID=g5431.t1.CDS6;Parent=g5431.t1;
OU744336.1_Gymnosoma_rotundatum_genome_assembly,_chromosome:_1	AUGUSTUS	exon	125793172	125793385	.	-	.	ID=g5431.t1.exon6;Parent=g5431.t1;
OU744336.1_Gymnosoma_rotundatum_genome_assembly,_chromosome:_1	AUGUSTUS	intron	125793386	125806056	0.8	-	.	ID=g5431.t1.intron6;Parent=g5431.t1;
OU744336.1_Gymnosoma_rotundatum_genome_assembly,_chromosome:_1	AUGUSTUS	CDS	125806057	125806341	0.63	-	2	ID=g5431.t1.CDS7;Parent=g5431.t1;
OU744336.1_Gymnosoma_rotundatum_genome_assembly,_chromosome:_1	AUGUSTUS	exon	125806057	125806341	.	-	.	ID=g5431.t1.exon7;Parent=g5431.t1;
OU744336.1_Gymnosoma_rotundatum_genome_assembly,_chromosome:_1	AUGUSTUS	intron	125806342	125807111	0.64	-	.	ID=g5431.t1.intron7;Parent=g5431.t1;
OU744336.1_Gymnosoma_rotundatum_genome_assembly,_chromosome:_1	AUGUSTUS	CDS	125807112	125807837	0.8	-	2	ID=g5431.t1.CDS8;Parent=g5431.t1;
OU744336.1_Gymnosoma_rotundatum_genome_assembly,_chromosome:_1	AUGUSTUS	exon	125807112	125807837	.	-	.	ID=g5431.t1.exon8;Parent=g5431.t1;
OU744336.1_Gymnosoma_rotundatum_genome_assembly,_chromosome:_1	AUGUSTUS	intron	125807838	125810721	0.85	-	.	ID=g5431.t1.intron8;Parent=g5431.t1;
OU744336.1_Gymnosoma_rotundatum_genome_assembly,_chromosome:_1	AUGUSTUS	CDS	125810722	125810779	0.93	-	0	ID=g5431.t1.CDS9;Parent=g5431.t1;
OU744336.1_Gymnosoma_rotundatum_genome_assembly,_chromosome:_1	AUGUSTUS	exon	125810722	125810779	.	-	.	ID=g5431.t1.exon9;Parent=g5431.t1;
OU744336.1_Gymnosoma_rotundatum_genome_assembly,_chromosome:_1	AUGUSTUS	start_codon	125810777	125810779	.	-	0	ID=g5431.t1.start1;Parent=g5431.t1;
OU744336.1_Gymnosoma_rotundatum_genome_assembly,_chromosome:_1	AUGUSTUS	gene	125838794	125839392	.	+	.	ID=g5432;
OU744336.1_Gymnosoma_rotundatum_genome_assembly,_chromosome:_1	AUGUSTUS	mRNA	125838794	125839392	0.69	+	.	ID=g5432.t1;Parent=g5432;
OU744336.1_Gymnosoma_rotundatum_genome_assembly,_chromosome:_1	AUGUSTUS	start_codon	125838794	125838796	.	+	0	ID=g5432.t1.start1;Parent=g5432.t1;
OU744336.1_Gymnosoma_rotundatum_genome_assembly,_chromosome:_1	AUGUSTUS	CDS	125838794	125838914	1	+	0	ID=g5432.t1.CDS1;Parent=g5432.t1;
OU744336.1_Gymnosoma_rotundatum_genome_assembly,_chromosome:_1	AUGUSTUS	exon	125838794	125838914	.	+	.	ID=g5432.t1.exon1;Parent=g5432.t1;
OU744336.1_Gymnosoma_rotundatum_genome_assembly,_chromosome:_1	AUGUSTUS	intron	125838915	125839138	1	+	.	ID=g5432.t1.intron1;Parent=g5432.t1;
OU744336.1_Gymnosoma_rotundatum_genome_assembly,_chromosome:_1	AUGUSTUS	CDS	125839139	125839244	0.69	+	2	ID=g5432.t1.CDS2;Parent=g5432.t1;
OU744336.1_Gymnosoma_rotundatum_genome_assembly,_chromosome:_1	AUGUSTUS	exon	125839139	125839244	.	+	.	ID=g5432.t1.exon2;Parent=g5432.t1;
OU744336.1_Gymnosoma_rotundatum_genome_assembly,_chromosome:_1	AUGUSTUS	intron	125839245	125839316	0.69	+	.	ID=g5432.t1.intron2;Parent=g5432.t1;
OU744336.1_Gymnosoma_rotundatum_genome_assembly,_chromosome:_1	AUGUSTUS	CDS	125839317	125839392	0.69	+	1	ID=g5432.t1.CDS3;Parent=g5432.t1;
OU744336.1_Gymnosoma_rotundatum_genome_assembly,_chromosome:_1	AUGUSTUS	exon	125839317	125839392	.	+	.	ID=g5432.t1.exon3;Parent=g5432.t1;
OU744336.1_Gymnosoma_rotundatum_genome_assembly,_chromosome:_1	AUGUSTUS	stop_codon	125839390	125839392	.	+	0	ID=g5432.t1.stop1;Parent=g5432.t1;
OU744336.1_Gymnosoma_rotundatum_genome_assembly,_chromosome:_1	AUGUSTUS	mRNA	125838794	125839392	0.58	+	.	ID=g5432.t2;Parent=g5432;
OU744336.1_Gymnosoma_rotundatum_genome_assembly,_chromosome:_1	AUGUSTUS	start_codon	125838794	125838796	.	+	0	ID=g5432.t2.start1;Parent=g5432.t2;
OU744336.1_Gymnosoma_rotundatum_genome_assembly,_chromosome:_1	AUGUSTUS	CDS	125838794	125838914	1	+	0	ID=g5432.t2.CDS1;Parent=g5432.t2;
OU744336.1_Gymnosoma_rotundatum_genome_assembly,_chromosome:_1	AUGUSTUS	exon	125838794	125838914	.	+	.	ID=g5432.t2.exon1;Parent=g5432.t2;
OU744336.1_Gymnosoma_rotundatum_genome_assembly,_chromosome:_1	AUGUSTUS	intron	125838915	125839183	0.99	+	.	ID=g5432.t2.intron1;Parent=g5432.t2;
OU744336.1_Gymnosoma_rotundatum_genome_assembly,_chromosome:_1	AUGUSTUS	CDS	125839184	125839244	0.58	+	2	ID=g5432.t2.CDS2;Parent=g5432.t2;
OU744336.1_Gymnosoma_rotundatum_genome_assembly,_chromosome:_1	AUGUSTUS	exon	125839184	125839244	.	+	.	ID=g5432.t2.exon2;Parent=g5432.t2;
OU744336.1_Gymnosoma_rotundatum_genome_assembly,_chromosome:_1	AUGUSTUS	intron	125839245	125839316	0.58	+	.	ID=g5432.t2.intron2;Parent=g5432.t2;
OU744336.1_Gymnosoma_rotundatum_genome_assembly,_chromosome:_1	AUGUSTUS	CDS	125839317	125839392	0.58	+	1	ID=g5432.t2.CDS3;Parent=g5432.t2;
OU744336.1_Gymnosoma_rotundatum_genome_assembly,_chromosome:_1	AUGUSTUS	exon	125839317	125839392	.	+	.	ID=g5432.t2.exon3;Parent=g5432.t2;
OU744336.1_Gymnosoma_rotundatum_genome_assembly,_chromosome:_1	AUGUSTUS	stop_codon	125839390	125839392	.	+	0	ID=g5432.t2.stop1;Parent=g5432.t2;
OU744336.1_Gymnosoma_rotundatum_genome_assembly,_chromosome:_1	AUGUSTUS	gene	125846763	125850253	.	-	.	ID=g5433;
OU744336.1_Gymnosoma_rotundatum_genome_assembly,_chromosome:_1	AUGUSTUS	mRNA	125846763	125850253	0.49	-	.	ID=g5433.t1;Parent=g5433;
OU744336.1_Gymnosoma_rotundatum_genome_assembly,_chromosome:_1	AUGUSTUS	stop_codon	125846763	125846765	.	-	0	ID=g5433.t1.stop1;Parent=g5433.t1;
OU744336.1_Gymnosoma_rotundatum_genome_assembly,_chromosome:_1	AUGUSTUS	CDS	125846763	125846829	0.49	-	1	ID=g5433.t1.CDS1;Parent=g5433.t1;
OU744336.1_Gymnosoma_rotundatum_genome_assembly,_chromosome:_1	AUGUSTUS	exon	125846763	125846829	.	-	.	ID=g5433.t1.exon1;Parent=g5433.t1;
OU744336.1_Gymnosoma_rotundatum_genome_assembly,_chromosome:_1	AUGUSTUS	intron	125846830	125850071	0.49	-	.	ID=g5433.t1.intron1;Parent=g5433.t1;
OU744336.1_Gymnosoma_rotundatum_genome_assembly,_chromosome:_1	AUGUSTUS	CDS	125850072	125850253	1	-	0	ID=g5433.t1.CDS2;Parent=g5433.t1;
OU744336.1_Gymnosoma_rotundatum_genome_assembly,_chromosome:_1	AUGUSTUS	exon	125850072	125850253	.	-	.	ID=g5433.t1.exon2;Parent=g5433.t1;
OU744336.1_Gymnosoma_rotundatum_genome_assembly,_chromosome:_1	AUGUSTUS	start_codon	125850251	125850253	.	-	0	ID=g5433.t1.start1;Parent=g5433.t1;
OU744336.1_Gymnosoma_rotundatum_genome_assembly,_chromosome:_1	AUGUSTUS	gene	125878335	125882630	.	+	.	ID=g5434;
OU744336.1_Gymnosoma_rotundatum_genome_assembly,_chromosome:_1	AUGUSTUS	mRNA	125878335	125882630	1	+	.	ID=g5434.t1;Parent=g5434;
OU744336.1_Gymnosoma_rotundatum_genome_assembly,_chromosome:_1	AUGUSTUS	start_codon	125878335	125878337	.	+	0	ID=g5434.t1.start1;Parent=g5434.t1;
OU744336.1_Gymnosoma_rotundatum_genome_assembly,_chromosome:_1	AUGUSTUS	CDS	125878335	125882630	1	+	0	ID=g5434.t1.CDS1;Parent=g5434.t1;
OU744336.1_Gymnosoma_rotundatum_genome_assembly,_chromosome:_1	AUGUSTUS	exon	125878335	125882630	.	+	.	ID=g5434.t1.exon1;Parent=g5434.t1;
OU744336.1_Gymnosoma_rotundatum_genome_assembly,_chromosome:_1	AUGUSTUS	stop_codon	125882628	125882630	.	+	0	ID=g5434.t1.stop1;Parent=g5434.t1;
OU744336.1_Gymnosoma_rotundatum_genome_assembly,_chromosome:_1	AUGUSTUS	mRNA	125878335	125882630	0.53	+	.	ID=g5434.t2;Parent=g5434;
OU744336.1_Gymnosoma_rotundatum_genome_assembly,_chromosome:_1	AUGUSTUS	start_codon	125878335	125878337	.	+	0	ID=g5434.t2.start1;Parent=g5434.t2;
OU744336.1_Gymnosoma_rotundatum_genome_assembly,_chromosome:_1	AUGUSTUS	CDS	125878335	125878613	0.68	+	0	ID=g5434.t2.CDS1;Parent=g5434.t2;
OU744336.1_Gymnosoma_rotundatum_genome_assembly,_chromosome:_1	AUGUSTUS	exon	125878335	125878613	.	+	.	ID=g5434.t2.exon1;Parent=g5434.t2;
OU744336.1_Gymnosoma_rotundatum_genome_assembly,_chromosome:_1	AUGUSTUS	intron	125878614	125879168	0.68	+	.	ID=g5434.t2.intron1;Parent=g5434.t2;
OU744336.1_Gymnosoma_rotundatum_genome_assembly,_chromosome:_1	AUGUSTUS	CDS	125879169	125880068	0.74	+	0	ID=g5434.t2.CDS2;Parent=g5434.t2;
OU744336.1_Gymnosoma_rotundatum_genome_assembly,_chromosome:_1	AUGUSTUS	exon	125879169	125880068	.	+	.	ID=g5434.t2.exon2;Parent=g5434.t2;
OU744336.1_Gymnosoma_rotundatum_genome_assembly,_chromosome:_1	AUGUSTUS	intron	125880069	125880548	0.85	+	.	ID=g5434.t2.intron2;Parent=g5434.t2;
OU744336.1_Gymnosoma_rotundatum_genome_assembly,_chromosome:_1	AUGUSTUS	CDS	125880549	125880930	0.92	+	0	ID=g5434.t2.CDS3;Parent=g5434.t2;
OU744336.1_Gymnosoma_rotundatum_genome_assembly,_chromosome:_1	AUGUSTUS	exon	125880549	125880930	.	+	.	ID=g5434.t2.exon3;Parent=g5434.t2;
OU744336.1_Gymnosoma_rotundatum_genome_assembly,_chromosome:_1	AUGUSTUS	intron	125880931	125882550	0.93	+	.	ID=g5434.t2.intron3;Parent=g5434.t2;
OU744336.1_Gymnosoma_rotundatum_genome_assembly,_chromosome:_1	AUGUSTUS	CDS	125882551	125882630	0.97	+	2	ID=g5434.t2.CDS4;Parent=g5434.t2;
OU744336.1_Gymnosoma_rotundatum_genome_assembly,_chromosome:_1	AUGUSTUS	exon	125882551	125882630	.	+	.	ID=g5434.t2.exon4;Parent=g5434.t2;
OU744336.1_Gymnosoma_rotundatum_genome_assembly,_chromosome:_1	AUGUSTUS	stop_codon	125882628	125882630	.	+	0	ID=g5434.t2.stop1;Parent=g5434.t2;
OU744336.1_Gymnosoma_rotundatum_genome_assembly,_chromosome:_1	AUGUSTUS	mRNA	125878335	125882630	0.19	+	.	ID=g5434.t3;Parent=g5434;
OU744336.1_Gymnosoma_rotundatum_genome_assembly,_chromosome:_1	AUGUSTUS	start_codon	125878335	125878337	.	+	0	ID=g5434.t3.start1;Parent=g5434.t3;
OU744336.1_Gymnosoma_rotundatum_genome_assembly,_chromosome:_1	AUGUSTUS	CDS	125878335	125878819	0.37	+	0	ID=g5434.t3.CDS1;Parent=g5434.t3;
OU744336.1_Gymnosoma_rotundatum_genome_assembly,_chromosome:_1	AUGUSTUS	exon	125878335	125878819	.	+	.	ID=g5434.t3.exon1;Parent=g5434.t3;
OU744336.1_Gymnosoma_rotundatum_genome_assembly,_chromosome:_1	AUGUSTUS	intron	125878820	125879212	0.25	+	.	ID=g5434.t3.intron1;Parent=g5434.t3;
OU744336.1_Gymnosoma_rotundatum_genome_assembly,_chromosome:_1	AUGUSTUS	CDS	125879213	125880068	0.35	+	1	ID=g5434.t3.CDS2;Parent=g5434.t3;
OU744336.1_Gymnosoma_rotundatum_genome_assembly,_chromosome:_1	AUGUSTUS	exon	125879213	125880068	.	+	.	ID=g5434.t3.exon2;Parent=g5434.t3;
OU744336.1_Gymnosoma_rotundatum_genome_assembly,_chromosome:_1	AUGUSTUS	intron	125880069	125880548	0.85	+	.	ID=g5434.t3.intron2;Parent=g5434.t3;
OU744336.1_Gymnosoma_rotundatum_genome_assembly,_chromosome:_1	AUGUSTUS	CDS	125880549	125880930	0.95	+	0	ID=g5434.t3.CDS3;Parent=g5434.t3;
OU744336.1_Gymnosoma_rotundatum_genome_assembly,_chromosome:_1	AUGUSTUS	exon	125880549	125880930	.	+	.	ID=g5434.t3.exon3;Parent=g5434.t3;
OU744336.1_Gymnosoma_rotundatum_genome_assembly,_chromosome:_1	AUGUSTUS	intron	125880931	125882550	0.95	+	.	ID=g5434.t3.intron3;Parent=g5434.t3;
OU744336.1_Gymnosoma_rotundatum_genome_assembly,_chromosome:_1	AUGUSTUS	CDS	125882551	125882630	0.99	+	2	ID=g5434.t3.CDS4;Parent=g5434.t3;
OU744336.1_Gymnosoma_rotundatum_genome_assembly,_chromosome:_1	AUGUSTUS	exon	125882551	125882630	.	+	.	ID=g5434.t3.exon4;Parent=g5434.t3;
OU744336.1_Gymnosoma_rotundatum_genome_assembly,_chromosome:_1	AUGUSTUS	stop_codon	125882628	125882630	.	+	0	ID=g5434.t3.stop1;Parent=g5434.t3;
OU744336.1_Gymnosoma_rotundatum_genome_assembly,_chromosome:_1	AUGUSTUS	gene	125902538	125903821	.	+	.	ID=g5435;
OU744336.1_Gymnosoma_rotundatum_genome_assembly,_chromosome:_1	AUGUSTUS	mRNA	125902538	125903821	1	+	.	ID=g5435.t1;Parent=g5435;
OU744336.1_Gymnosoma_rotundatum_genome_assembly,_chromosome:_1	AUGUSTUS	start_codon	125902538	125902540	.	+	0	ID=g5435.t1.start1;Parent=g5435.t1;
OU744336.1_Gymnosoma_rotundatum_genome_assembly,_chromosome:_1	AUGUSTUS	CDS	125902538	125903821	1	+	0	ID=g5435.t1.CDS1;Parent=g5435.t1;
OU744336.1_Gymnosoma_rotundatum_genome_assembly,_chromosome:_1	AUGUSTUS	exon	125902538	125903821	.	+	.	ID=g5435.t1.exon1;Parent=g5435.t1;
OU744336.1_Gymnosoma_rotundatum_genome_assembly,_chromosome:_1	AUGUSTUS	stop_codon	125903819	125903821	.	+	0	ID=g5435.t1.stop1;Parent=g5435.t1;
OU744336.1_Gymnosoma_rotundatum_genome_assembly,_chromosome:_1	AUGUSTUS	gene	125903858	125908377	.	+	.	ID=g5436;
OU744336.1_Gymnosoma_rotundatum_genome_assembly,_chromosome:_1	AUGUSTUS	mRNA	125903858	125908377	0.21	+	.	ID=g5436.t1;Parent=g5436;
OU744336.1_Gymnosoma_rotundatum_genome_assembly,_chromosome:_1	AUGUSTUS	start_codon	125903858	125903860	.	+	0	ID=g5436.t1.start1;Parent=g5436.t1;
OU744336.1_Gymnosoma_rotundatum_genome_assembly,_chromosome:_1	AUGUSTUS	CDS	125903858	125904145	0.36	+	0	ID=g5436.t1.CDS1;Parent=g5436.t1;
OU744336.1_Gymnosoma_rotundatum_genome_assembly,_chromosome:_1	AUGUSTUS	exon	125903858	125904145	.	+	.	ID=g5436.t1.exon1;Parent=g5436.t1;
OU744336.1_Gymnosoma_rotundatum_genome_assembly,_chromosome:_1	AUGUSTUS	intron	125904146	125904802	0.36	+	.	ID=g5436.t1.intron1;Parent=g5436.t1;
OU744336.1_Gymnosoma_rotundatum_genome_assembly,_chromosome:_1	AUGUSTUS	CDS	125904803	125905395	0.62	+	0	ID=g5436.t1.CDS2;Parent=g5436.t1;
OU744336.1_Gymnosoma_rotundatum_genome_assembly,_chromosome:_1	AUGUSTUS	exon	125904803	125905395	.	+	.	ID=g5436.t1.exon2;Parent=g5436.t1;
OU744336.1_Gymnosoma_rotundatum_genome_assembly,_chromosome:_1	AUGUSTUS	intron	125905396	125905842	0.74	+	.	ID=g5436.t1.intron2;Parent=g5436.t1;
OU744336.1_Gymnosoma_rotundatum_genome_assembly,_chromosome:_1	AUGUSTUS	CDS	125905843	125906144	0.97	+	1	ID=g5436.t1.CDS3;Parent=g5436.t1;
OU744336.1_Gymnosoma_rotundatum_genome_assembly,_chromosome:_1	AUGUSTUS	exon	125905843	125906144	.	+	.	ID=g5436.t1.exon3;Parent=g5436.t1;
OU744336.1_Gymnosoma_rotundatum_genome_assembly,_chromosome:_1	AUGUSTUS	intron	125906145	125906197	1	+	.	ID=g5436.t1.intron3;Parent=g5436.t1;
OU744336.1_Gymnosoma_rotundatum_genome_assembly,_chromosome:_1	AUGUSTUS	CDS	125906198	125907327	0.98	+	2	ID=g5436.t1.CDS4;Parent=g5436.t1;
OU744336.1_Gymnosoma_rotundatum_genome_assembly,_chromosome:_1	AUGUSTUS	exon	125906198	125907327	.	+	.	ID=g5436.t1.exon4;Parent=g5436.t1;
OU744336.1_Gymnosoma_rotundatum_genome_assembly,_chromosome:_1	AUGUSTUS	intron	125907328	125908281	0.65	+	.	ID=g5436.t1.intron4;Parent=g5436.t1;
OU744336.1_Gymnosoma_rotundatum_genome_assembly,_chromosome:_1	AUGUSTUS	CDS	125908282	125908377	0.66	+	0	ID=g5436.t1.CDS5;Parent=g5436.t1;
OU744336.1_Gymnosoma_rotundatum_genome_assembly,_chromosome:_1	AUGUSTUS	exon	125908282	125908377	.	+	.	ID=g5436.t1.exon5;Parent=g5436.t1;
OU744336.1_Gymnosoma_rotundatum_genome_assembly,_chromosome:_1	AUGUSTUS	stop_codon	125908375	125908377	.	+	0	ID=g5436.t1.stop1;Parent=g5436.t1;
OU744336.1_Gymnosoma_rotundatum_genome_assembly,_chromosome:_1	AUGUSTUS	gene	125938377	125938757	.	-	.	ID=g5437;
OU744336.1_Gymnosoma_rotundatum_genome_assembly,_chromosome:_1	AUGUSTUS	mRNA	125938377	125938757	1	-	.	ID=g5437.t1;Parent=g5437;
OU744336.1_Gymnosoma_rotundatum_genome_assembly,_chromosome:_1	AUGUSTUS	stop_codon	125938377	125938379	.	-	0	ID=g5437.t1.stop1;Parent=g5437.t1;
OU744336.1_Gymnosoma_rotundatum_genome_assembly,_chromosome:_1	AUGUSTUS	CDS	125938377	125938757	1	-	0	ID=g5437.t1.CDS1;Parent=g5437.t1;
OU744336.1_Gymnosoma_rotundatum_genome_assembly,_chromosome:_1	AUGUSTUS	exon	125938377	125938757	.	-	.	ID=g5437.t1.exon1;Parent=g5437.t1;
OU744336.1_Gymnosoma_rotundatum_genome_assembly,_chromosome:_1	AUGUSTUS	start_codon	125938755	125938757	.	-	0	ID=g5437.t1.start1;Parent=g5437.t1;
OU744336.1_Gymnosoma_rotundatum_genome_assembly,_chromosome:_1	AUGUSTUS	gene	125979237	125980527	.	-	.	ID=g5438;
OU744336.1_Gymnosoma_rotundatum_genome_assembly,_chromosome:_1	AUGUSTUS	mRNA	125979237	125980527	1	-	.	ID=g5438.t1;Parent=g5438;
OU744336.1_Gymnosoma_rotundatum_genome_assembly,_chromosome:_1	AUGUSTUS	stop_codon	125979237	125979239	.	-	0	ID=g5438.t1.stop1;Parent=g5438.t1;
OU744336.1_Gymnosoma_rotundatum_genome_assembly,_chromosome:_1	AUGUSTUS	CDS	125979237	125979619	1	-	2	ID=g5438.t1.CDS1;Parent=g5438.t1;
OU744336.1_Gymnosoma_rotundatum_genome_assembly,_chromosome:_1	AUGUSTUS	exon	125979237	125979619	.	-	.	ID=g5438.t1.exon1;Parent=g5438.t1;
OU744336.1_Gymnosoma_rotundatum_genome_assembly,_chromosome:_1	AUGUSTUS	intron	125979620	125979682	1	-	.	ID=g5438.t1.intron1;Parent=g5438.t1;
OU744336.1_Gymnosoma_rotundatum_genome_assembly,_chromosome:_1	AUGUSTUS	CDS	125979683	125979827	1	-	0	ID=g5438.t1.CDS2;Parent=g5438.t1;
OU744336.1_Gymnosoma_rotundatum_genome_assembly,_chromosome:_1	AUGUSTUS	exon	125979683	125979827	.	-	.	ID=g5438.t1.exon2;Parent=g5438.t1;
OU744336.1_Gymnosoma_rotundatum_genome_assembly,_chromosome:_1	AUGUSTUS	intron	125979828	125979888	1	-	.	ID=g5438.t1.intron2;Parent=g5438.t1;
OU744336.1_Gymnosoma_rotundatum_genome_assembly,_chromosome:_1	AUGUSTUS	CDS	125979889	125980327	1	-	1	ID=g5438.t1.CDS3;Parent=g5438.t1;
OU744336.1_Gymnosoma_rotundatum_genome_assembly,_chromosome:_1	AUGUSTUS	exon	125979889	125980327	.	-	.	ID=g5438.t1.exon3;Parent=g5438.t1;
OU744336.1_Gymnosoma_rotundatum_genome_assembly,_chromosome:_1	AUGUSTUS	intron	125980328	125980393	1	-	.	ID=g5438.t1.intron3;Parent=g5438.t1;
OU744336.1_Gymnosoma_rotundatum_genome_assembly,_chromosome:_1	AUGUSTUS	CDS	125980394	125980527	1	-	0	ID=g5438.t1.CDS4;Parent=g5438.t1;
OU744336.1_Gymnosoma_rotundatum_genome_assembly,_chromosome:_1	AUGUSTUS	exon	125980394	125980527	.	-	.	ID=g5438.t1.exon4;Parent=g5438.t1;
OU744336.1_Gymnosoma_rotundatum_genome_assembly,_chromosome:_1	AUGUSTUS	start_codon	125980525	125980527	.	-	0	ID=g5438.t1.start1;Parent=g5438.t1;
OU744336.1_Gymnosoma_rotundatum_genome_assembly,_chromosome:_1	AUGUSTUS	gene	125988043	125988998	.	+	.	ID=g5439;
OU744336.1_Gymnosoma_rotundatum_genome_assembly,_chromosome:_1	AUGUSTUS	mRNA	125988043	125988998	1	+	.	ID=g5439.t1;Parent=g5439;
OU744336.1_Gymnosoma_rotundatum_genome_assembly,_chromosome:_1	AUGUSTUS	start_codon	125988043	125988045	.	+	0	ID=g5439.t1.start1;Parent=g5439.t1;
OU744336.1_Gymnosoma_rotundatum_genome_assembly,_chromosome:_1	AUGUSTUS	CDS	125988043	125988483	1	+	0	ID=g5439.t1.CDS1;Parent=g5439.t1;
OU744336.1_Gymnosoma_rotundatum_genome_assembly,_chromosome:_1	AUGUSTUS	exon	125988043	125988483	.	+	.	ID=g5439.t1.exon1;Parent=g5439.t1;
OU744336.1_Gymnosoma_rotundatum_genome_assembly,_chromosome:_1	AUGUSTUS	intron	125988484	125988602	1	+	.	ID=g5439.t1.intron1;Parent=g5439.t1;
OU744336.1_Gymnosoma_rotundatum_genome_assembly,_chromosome:_1	AUGUSTUS	CDS	125988603	125988998	1	+	0	ID=g5439.t1.CDS2;Parent=g5439.t1;
OU744336.1_Gymnosoma_rotundatum_genome_assembly,_chromosome:_1	AUGUSTUS	exon	125988603	125988998	.	+	.	ID=g5439.t1.exon2;Parent=g5439.t1;
OU744336.1_Gymnosoma_rotundatum_genome_assembly,_chromosome:_1	AUGUSTUS	stop_codon	125988996	125988998	.	+	0	ID=g5439.t1.stop1;Parent=g5439.t1;
OU744336.1_Gymnosoma_rotundatum_genome_assembly,_chromosome:_1	AUGUSTUS	gene	125989182	125990549	.	-	.	ID=g5440;
OU744336.1_Gymnosoma_rotundatum_genome_assembly,_chromosome:_1	AUGUSTUS	mRNA	125989182	125990549	1	-	.	ID=g5440.t1;Parent=g5440;
OU744336.1_Gymnosoma_rotundatum_genome_assembly,_chromosome:_1	AUGUSTUS	stop_codon	125989182	125989184	.	-	0	ID=g5440.t1.stop1;Parent=g5440.t1;
OU744336.1_Gymnosoma_rotundatum_genome_assembly,_chromosome:_1	AUGUSTUS	CDS	125989182	125989846	1	-	2	ID=g5440.t1.CDS1;Parent=g5440.t1;
OU744336.1_Gymnosoma_rotundatum_genome_assembly,_chromosome:_1	AUGUSTUS	exon	125989182	125989846	.	-	.	ID=g5440.t1.exon1;Parent=g5440.t1;
OU744336.1_Gymnosoma_rotundatum_genome_assembly,_chromosome:_1	AUGUSTUS	intron	125989847	125989900	1	-	.	ID=g5440.t1.intron1;Parent=g5440.t1;
OU744336.1_Gymnosoma_rotundatum_genome_assembly,_chromosome:_1	AUGUSTUS	CDS	125989901	125990048	1	-	0	ID=g5440.t1.CDS2;Parent=g5440.t1;
OU744336.1_Gymnosoma_rotundatum_genome_assembly,_chromosome:_1	AUGUSTUS	exon	125989901	125990048	.	-	.	ID=g5440.t1.exon2;Parent=g5440.t1;
OU744336.1_Gymnosoma_rotundatum_genome_assembly,_chromosome:_1	AUGUSTUS	intron	125990049	125990102	1	-	.	ID=g5440.t1.intron2;Parent=g5440.t1;
OU744336.1_Gymnosoma_rotundatum_genome_assembly,_chromosome:_1	AUGUSTUS	CDS	125990103	125990549	1	-	0	ID=g5440.t1.CDS3;Parent=g5440.t1;
OU744336.1_Gymnosoma_rotundatum_genome_assembly,_chromosome:_1	AUGUSTUS	exon	125990103	125990549	.	-	.	ID=g5440.t1.exon3;Parent=g5440.t1;
OU744336.1_Gymnosoma_rotundatum_genome_assembly,_chromosome:_1	AUGUSTUS	start_codon	125990547	125990549	.	-	0	ID=g5440.t1.start1;Parent=g5440.t1;
OU744336.1_Gymnosoma_rotundatum_genome_assembly,_chromosome:_1	AUGUSTUS	gene	125990942	125991875	.	+	.	ID=g5441;
OU744336.1_Gymnosoma_rotundatum_genome_assembly,_chromosome:_1	AUGUSTUS	mRNA	125990942	125991875	0.29	+	.	ID=g5441.t1;Parent=g5441;
OU744336.1_Gymnosoma_rotundatum_genome_assembly,_chromosome:_1	AUGUSTUS	start_codon	125990942	125990944	.	+	0	ID=g5441.t1.start1;Parent=g5441.t1;
OU744336.1_Gymnosoma_rotundatum_genome_assembly,_chromosome:_1	AUGUSTUS	CDS	125990942	125991150	0.4	+	0	ID=g5441.t1.CDS1;Parent=g5441.t1;
OU744336.1_Gymnosoma_rotundatum_genome_assembly,_chromosome:_1	AUGUSTUS	exon	125990942	125991150	.	+	.	ID=g5441.t1.exon1;Parent=g5441.t1;
OU744336.1_Gymnosoma_rotundatum_genome_assembly,_chromosome:_1	AUGUSTUS	intron	125991151	125991203	0.4	+	.	ID=g5441.t1.intron1;Parent=g5441.t1;
OU744336.1_Gymnosoma_rotundatum_genome_assembly,_chromosome:_1	AUGUSTUS	CDS	125991204	125991342	0.4	+	1	ID=g5441.t1.CDS2;Parent=g5441.t1;
OU744336.1_Gymnosoma_rotundatum_genome_assembly,_chromosome:_1	AUGUSTUS	exon	125991204	125991342	.	+	.	ID=g5441.t1.exon2;Parent=g5441.t1;
OU744336.1_Gymnosoma_rotundatum_genome_assembly,_chromosome:_1	AUGUSTUS	intron	125991343	125991411	1	+	.	ID=g5441.t1.intron2;Parent=g5441.t1;
OU744336.1_Gymnosoma_rotundatum_genome_assembly,_chromosome:_1	AUGUSTUS	CDS	125991412	125991482	0.62	+	0	ID=g5441.t1.CDS3;Parent=g5441.t1;
OU744336.1_Gymnosoma_rotundatum_genome_assembly,_chromosome:_1	AUGUSTUS	exon	125991412	125991482	.	+	.	ID=g5441.t1.exon3;Parent=g5441.t1;
OU744336.1_Gymnosoma_rotundatum_genome_assembly,_chromosome:_1	AUGUSTUS	intron	125991483	125991541	0.62	+	.	ID=g5441.t1.intron3;Parent=g5441.t1;
OU744336.1_Gymnosoma_rotundatum_genome_assembly,_chromosome:_1	AUGUSTUS	CDS	125991542	125991875	0.63	+	1	ID=g5441.t1.CDS4;Parent=g5441.t1;
OU744336.1_Gymnosoma_rotundatum_genome_assembly,_chromosome:_1	AUGUSTUS	exon	125991542	125991875	.	+	.	ID=g5441.t1.exon4;Parent=g5441.t1;
OU744336.1_Gymnosoma_rotundatum_genome_assembly,_chromosome:_1	AUGUSTUS	stop_codon	125991873	125991875	.	+	0	ID=g5441.t1.stop1;Parent=g5441.t1;
OU744336.1_Gymnosoma_rotundatum_genome_assembly,_chromosome:_1	AUGUSTUS	gene	125992088	125993291	.	-	.	ID=g5442;
OU744336.1_Gymnosoma_rotundatum_genome_assembly,_chromosome:_1	AUGUSTUS	mRNA	125992088	125993291	1	-	.	ID=g5442.t1;Parent=g5442;
OU744336.1_Gymnosoma_rotundatum_genome_assembly,_chromosome:_1	AUGUSTUS	stop_codon	125992088	125992090	.	-	0	ID=g5442.t1.stop1;Parent=g5442.t1;
OU744336.1_Gymnosoma_rotundatum_genome_assembly,_chromosome:_1	AUGUSTUS	CDS	125992088	125992677	1	-	2	ID=g5442.t1.CDS1;Parent=g5442.t1;
OU744336.1_Gymnosoma_rotundatum_genome_assembly,_chromosome:_1	AUGUSTUS	exon	125992088	125992677	.	-	.	ID=g5442.t1.exon1;Parent=g5442.t1;
OU744336.1_Gymnosoma_rotundatum_genome_assembly,_chromosome:_1	AUGUSTUS	intron	125992678	125992737	1	-	.	ID=g5442.t1.intron1;Parent=g5442.t1;
OU744336.1_Gymnosoma_rotundatum_genome_assembly,_chromosome:_1	AUGUSTUS	CDS	125992738	125993024	1	-	1	ID=g5442.t1.CDS2;Parent=g5442.t1;
OU744336.1_Gymnosoma_rotundatum_genome_assembly,_chromosome:_1	AUGUSTUS	exon	125992738	125993024	.	-	.	ID=g5442.t1.exon2;Parent=g5442.t1;
OU744336.1_Gymnosoma_rotundatum_genome_assembly,_chromosome:_1	AUGUSTUS	intron	125993025	125993085	1	-	.	ID=g5442.t1.intron2;Parent=g5442.t1;
OU744336.1_Gymnosoma_rotundatum_genome_assembly,_chromosome:_1	AUGUSTUS	CDS	125993086	125993291	1	-	0	ID=g5442.t1.CDS3;Parent=g5442.t1;
OU744336.1_Gymnosoma_rotundatum_genome_assembly,_chromosome:_1	AUGUSTUS	exon	125993086	125993291	.	-	.	ID=g5442.t1.exon3;Parent=g5442.t1;
OU744336.1_Gymnosoma_rotundatum_genome_assembly,_chromosome:_1	AUGUSTUS	start_codon	125993289	125993291	.	-	0	ID=g5442.t1.start1;Parent=g5442.t1;
OU744336.1_Gymnosoma_rotundatum_genome_assembly,_chromosome:_1	AUGUSTUS	gene	126003401	126004410	.	-	.	ID=g5443;
OU744336.1_Gymnosoma_rotundatum_genome_assembly,_chromosome:_1	AUGUSTUS	mRNA	126003401	126004410	0.54	-	.	ID=g5443.t1;Parent=g5443;
OU744336.1_Gymnosoma_rotundatum_genome_assembly,_chromosome:_1	AUGUSTUS	stop_codon	126003401	126003403	.	-	0	ID=g5443.t1.stop1;Parent=g5443.t1;
OU744336.1_Gymnosoma_rotundatum_genome_assembly,_chromosome:_1	AUGUSTUS	CDS	126003401	126003613	0.84	-	0	ID=g5443.t1.CDS1;Parent=g5443.t1;
OU744336.1_Gymnosoma_rotundatum_genome_assembly,_chromosome:_1	AUGUSTUS	exon	126003401	126003613	.	-	.	ID=g5443.t1.exon1;Parent=g5443.t1;
OU744336.1_Gymnosoma_rotundatum_genome_assembly,_chromosome:_1	AUGUSTUS	intron	126003614	126003665	0.96	-	.	ID=g5443.t1.intron1;Parent=g5443.t1;
OU744336.1_Gymnosoma_rotundatum_genome_assembly,_chromosome:_1	AUGUSTUS	CDS	126003666	126003869	0.99	-	0	ID=g5443.t1.CDS2;Parent=g5443.t1;
OU744336.1_Gymnosoma_rotundatum_genome_assembly,_chromosome:_1	AUGUSTUS	exon	126003666	126003869	.	-	.	ID=g5443.t1.exon2;Parent=g5443.t1;
OU744336.1_Gymnosoma_rotundatum_genome_assembly,_chromosome:_1	AUGUSTUS	intron	126003870	126004389	0.65	-	.	ID=g5443.t1.intron2;Parent=g5443.t1;
OU744336.1_Gymnosoma_rotundatum_genome_assembly,_chromosome:_1	AUGUSTUS	CDS	126004390	126004410	0.65	-	0	ID=g5443.t1.CDS3;Parent=g5443.t1;
OU744336.1_Gymnosoma_rotundatum_genome_assembly,_chromosome:_1	AUGUSTUS	exon	126004390	126004410	.	-	.	ID=g5443.t1.exon3;Parent=g5443.t1;
OU744336.1_Gymnosoma_rotundatum_genome_assembly,_chromosome:_1	AUGUSTUS	start_codon	126004408	126004410	.	-	0	ID=g5443.t1.start1;Parent=g5443.t1;
OU744336.1_Gymnosoma_rotundatum_genome_assembly,_chromosome:_1	AUGUSTUS	gene	126015972	126016871	.	-	.	ID=g5444;
OU744336.1_Gymnosoma_rotundatum_genome_assembly,_chromosome:_1	AUGUSTUS	mRNA	126015972	126016871	0.7	-	.	ID=g5444.t1;Parent=g5444;
OU744336.1_Gymnosoma_rotundatum_genome_assembly,_chromosome:_1	AUGUSTUS	stop_codon	126015972	126015974	.	-	0	ID=g5444.t1.stop1;Parent=g5444.t1;
OU744336.1_Gymnosoma_rotundatum_genome_assembly,_chromosome:_1	AUGUSTUS	CDS	126015972	126016871	0.7	-	0	ID=g5444.t1.CDS1;Parent=g5444.t1;
OU744336.1_Gymnosoma_rotundatum_genome_assembly,_chromosome:_1	AUGUSTUS	exon	126015972	126016871	.	-	.	ID=g5444.t1.exon1;Parent=g5444.t1;
OU744336.1_Gymnosoma_rotundatum_genome_assembly,_chromosome:_1	AUGUSTUS	start_codon	126016869	126016871	.	-	0	ID=g5444.t1.start1;Parent=g5444.t1;
OU744336.1_Gymnosoma_rotundatum_genome_assembly,_chromosome:_1	AUGUSTUS	gene	126018857	126019367	.	+	.	ID=g5445;
OU744336.1_Gymnosoma_rotundatum_genome_assembly,_chromosome:_1	AUGUSTUS	mRNA	126018857	126019367	0.83	+	.	ID=g5445.t1;Parent=g5445;
OU744336.1_Gymnosoma_rotundatum_genome_assembly,_chromosome:_1	AUGUSTUS	start_codon	126018857	126018859	.	+	0	ID=g5445.t1.start1;Parent=g5445.t1;
OU744336.1_Gymnosoma_rotundatum_genome_assembly,_chromosome:_1	AUGUSTUS	CDS	126018857	126018883	0.87	+	0	ID=g5445.t1.CDS1;Parent=g5445.t1;
OU744336.1_Gymnosoma_rotundatum_genome_assembly,_chromosome:_1	AUGUSTUS	exon	126018857	126018883	.	+	.	ID=g5445.t1.exon1;Parent=g5445.t1;
OU744336.1_Gymnosoma_rotundatum_genome_assembly,_chromosome:_1	AUGUSTUS	intron	126018884	126018954	0.93	+	.	ID=g5445.t1.intron1;Parent=g5445.t1;
OU744336.1_Gymnosoma_rotundatum_genome_assembly,_chromosome:_1	AUGUSTUS	CDS	126018955	126019162	0.91	+	0	ID=g5445.t1.CDS2;Parent=g5445.t1;
OU744336.1_Gymnosoma_rotundatum_genome_assembly,_chromosome:_1	AUGUSTUS	exon	126018955	126019162	.	+	.	ID=g5445.t1.exon2;Parent=g5445.t1;
OU744336.1_Gymnosoma_rotundatum_genome_assembly,_chromosome:_1	AUGUSTUS	intron	126019163	126019305	0.91	+	.	ID=g5445.t1.intron2;Parent=g5445.t1;
OU744336.1_Gymnosoma_rotundatum_genome_assembly,_chromosome:_1	AUGUSTUS	CDS	126019306	126019367	0.96	+	2	ID=g5445.t1.CDS3;Parent=g5445.t1;
OU744336.1_Gymnosoma_rotundatum_genome_assembly,_chromosome:_1	AUGUSTUS	exon	126019306	126019367	.	+	.	ID=g5445.t1.exon3;Parent=g5445.t1;
OU744336.1_Gymnosoma_rotundatum_genome_assembly,_chromosome:_1	AUGUSTUS	stop_codon	126019365	126019367	.	+	0	ID=g5445.t1.stop1;Parent=g5445.t1;
OU744336.1_Gymnosoma_rotundatum_genome_assembly,_chromosome:_1	AUGUSTUS	gene	126051583	126051927	.	-	.	ID=g5446;
OU744336.1_Gymnosoma_rotundatum_genome_assembly,_chromosome:_1	AUGUSTUS	mRNA	126051583	126051927	0.91	-	.	ID=g5446.t1;Parent=g5446;
OU744336.1_Gymnosoma_rotundatum_genome_assembly,_chromosome:_1	AUGUSTUS	stop_codon	126051583	126051585	.	-	0	ID=g5446.t1.stop1;Parent=g5446.t1;
OU744336.1_Gymnosoma_rotundatum_genome_assembly,_chromosome:_1	AUGUSTUS	CDS	126051583	126051927	0.91	-	0	ID=g5446.t1.CDS1;Parent=g5446.t1;
OU744336.1_Gymnosoma_rotundatum_genome_assembly,_chromosome:_1	AUGUSTUS	exon	126051583	126051927	.	-	.	ID=g5446.t1.exon1;Parent=g5446.t1;
OU744336.1_Gymnosoma_rotundatum_genome_assembly,_chromosome:_1	AUGUSTUS	start_codon	126051925	126051927	.	-	0	ID=g5446.t1.start1;Parent=g5446.t1;
OU744336.1_Gymnosoma_rotundatum_genome_assembly,_chromosome:_1	AUGUSTUS	gene	126052797	126053018	.	-	.	ID=g5447;
OU744336.1_Gymnosoma_rotundatum_genome_assembly,_chromosome:_1	AUGUSTUS	mRNA	126052797	126053018	1	-	.	ID=g5447.t1;Parent=g5447;
OU744336.1_Gymnosoma_rotundatum_genome_assembly,_chromosome:_1	AUGUSTUS	stop_codon	126052797	126052799	.	-	0	ID=g5447.t1.stop1;Parent=g5447.t1;
OU744336.1_Gymnosoma_rotundatum_genome_assembly,_chromosome:_1	AUGUSTUS	CDS	126052797	126053018	1	-	0	ID=g5447.t1.CDS1;Parent=g5447.t1;
OU744336.1_Gymnosoma_rotundatum_genome_assembly,_chromosome:_1	AUGUSTUS	exon	126052797	126053018	.	-	.	ID=g5447.t1.exon1;Parent=g5447.t1;
OU744336.1_Gymnosoma_rotundatum_genome_assembly,_chromosome:_1	AUGUSTUS	start_codon	126053016	126053018	.	-	0	ID=g5447.t1.start1;Parent=g5447.t1;
OU744336.1_Gymnosoma_rotundatum_genome_assembly,_chromosome:_1	AUGUSTUS	gene	126053160	126053969	.	-	.	ID=g5448;
OU744336.1_Gymnosoma_rotundatum_genome_assembly,_chromosome:_1	AUGUSTUS	mRNA	126053160	126053969	0.53	-	.	ID=g5448.t1;Parent=g5448;
OU744336.1_Gymnosoma_rotundatum_genome_assembly,_chromosome:_1	AUGUSTUS	stop_codon	126053160	126053162	.	-	0	ID=g5448.t1.stop1;Parent=g5448.t1;
OU744336.1_Gymnosoma_rotundatum_genome_assembly,_chromosome:_1	AUGUSTUS	CDS	126053160	126053969	0.53	-	0	ID=g5448.t1.CDS1;Parent=g5448.t1;
OU744336.1_Gymnosoma_rotundatum_genome_assembly,_chromosome:_1	AUGUSTUS	exon	126053160	126053969	.	-	.	ID=g5448.t1.exon1;Parent=g5448.t1;
OU744336.1_Gymnosoma_rotundatum_genome_assembly,_chromosome:_1	AUGUSTUS	start_codon	126053967	126053969	.	-	0	ID=g5448.t1.start1;Parent=g5448.t1;
OU744336.1_Gymnosoma_rotundatum_genome_assembly,_chromosome:_1	AUGUSTUS	gene	126054334	126054633	.	-	.	ID=g5449;
OU744336.1_Gymnosoma_rotundatum_genome_assembly,_chromosome:_1	AUGUSTUS	mRNA	126054334	126054633	1	-	.	ID=g5449.t1;Parent=g5449;
OU744336.1_Gymnosoma_rotundatum_genome_assembly,_chromosome:_1	AUGUSTUS	stop_codon	126054334	126054336	.	-	0	ID=g5449.t1.stop1;Parent=g5449.t1;
OU744336.1_Gymnosoma_rotundatum_genome_assembly,_chromosome:_1	AUGUSTUS	CDS	126054334	126054396	1	-	0	ID=g5449.t1.CDS1;Parent=g5449.t1;
OU744336.1_Gymnosoma_rotundatum_genome_assembly,_chromosome:_1	AUGUSTUS	exon	126054334	126054396	.	-	.	ID=g5449.t1.exon1;Parent=g5449.t1;
OU744336.1_Gymnosoma_rotundatum_genome_assembly,_chromosome:_1	AUGUSTUS	intron	126054397	126054456	1	-	.	ID=g5449.t1.intron1;Parent=g5449.t1;
OU744336.1_Gymnosoma_rotundatum_genome_assembly,_chromosome:_1	AUGUSTUS	CDS	126054457	126054633	1	-	0	ID=g5449.t1.CDS2;Parent=g5449.t1;
OU744336.1_Gymnosoma_rotundatum_genome_assembly,_chromosome:_1	AUGUSTUS	exon	126054457	126054633	.	-	.	ID=g5449.t1.exon2;Parent=g5449.t1;
OU744336.1_Gymnosoma_rotundatum_genome_assembly,_chromosome:_1	AUGUSTUS	start_codon	126054631	126054633	.	-	0	ID=g5449.t1.start1;Parent=g5449.t1;
OU744336.1_Gymnosoma_rotundatum_genome_assembly,_chromosome:_1	AUGUSTUS	gene	126055517	126056049	.	+	.	ID=g5450;
OU744336.1_Gymnosoma_rotundatum_genome_assembly,_chromosome:_1	AUGUSTUS	mRNA	126055517	126056049	0.31	+	.	ID=g5450.t1;Parent=g5450;
OU744336.1_Gymnosoma_rotundatum_genome_assembly,_chromosome:_1	AUGUSTUS	start_codon	126055517	126055519	.	+	0	ID=g5450.t1.start1;Parent=g5450.t1;
OU744336.1_Gymnosoma_rotundatum_genome_assembly,_chromosome:_1	AUGUSTUS	CDS	126055517	126055528	0.77	+	0	ID=g5450.t1.CDS1;Parent=g5450.t1;
OU744336.1_Gymnosoma_rotundatum_genome_assembly,_chromosome:_1	AUGUSTUS	exon	126055517	126055528	.	+	.	ID=g5450.t1.exon1;Parent=g5450.t1;
OU744336.1_Gymnosoma_rotundatum_genome_assembly,_chromosome:_1	AUGUSTUS	intron	126055529	126055573	0.58	+	.	ID=g5450.t1.intron1;Parent=g5450.t1;
OU744336.1_Gymnosoma_rotundatum_genome_assembly,_chromosome:_1	AUGUSTUS	CDS	126055574	126055679	0.39	+	0	ID=g5450.t1.CDS2;Parent=g5450.t1;
OU744336.1_Gymnosoma_rotundatum_genome_assembly,_chromosome:_1	AUGUSTUS	exon	126055574	126055679	.	+	.	ID=g5450.t1.exon2;Parent=g5450.t1;
OU744336.1_Gymnosoma_rotundatum_genome_assembly,_chromosome:_1	AUGUSTUS	intron	126055680	126055750	0.46	+	.	ID=g5450.t1.intron2;Parent=g5450.t1;
OU744336.1_Gymnosoma_rotundatum_genome_assembly,_chromosome:_1	AUGUSTUS	CDS	126055751	126056049	0.47	+	2	ID=g5450.t1.CDS3;Parent=g5450.t1;
OU744336.1_Gymnosoma_rotundatum_genome_assembly,_chromosome:_1	AUGUSTUS	exon	126055751	126056049	.	+	.	ID=g5450.t1.exon3;Parent=g5450.t1;
OU744336.1_Gymnosoma_rotundatum_genome_assembly,_chromosome:_1	AUGUSTUS	stop_codon	126056047	126056049	.	+	0	ID=g5450.t1.stop1;Parent=g5450.t1;
OU744336.1_Gymnosoma_rotundatum_genome_assembly,_chromosome:_1	AUGUSTUS	gene	126057895	126058271	.	-	.	ID=g5451;
OU744336.1_Gymnosoma_rotundatum_genome_assembly,_chromosome:_1	AUGUSTUS	mRNA	126057895	126058271	1	-	.	ID=g5451.t1;Parent=g5451;
OU744336.1_Gymnosoma_rotundatum_genome_assembly,_chromosome:_1	AUGUSTUS	stop_codon	126057895	126057897	.	-	0	ID=g5451.t1.stop1;Parent=g5451.t1;
OU744336.1_Gymnosoma_rotundatum_genome_assembly,_chromosome:_1	AUGUSTUS	CDS	126057895	126058016	1	-	2	ID=g5451.t1.CDS1;Parent=g5451.t1;
OU744336.1_Gymnosoma_rotundatum_genome_assembly,_chromosome:_1	AUGUSTUS	exon	126057895	126058016	.	-	.	ID=g5451.t1.exon1;Parent=g5451.t1;
OU744336.1_Gymnosoma_rotundatum_genome_assembly,_chromosome:_1	AUGUSTUS	intron	126058017	126058075	1	-	.	ID=g5451.t1.intron1;Parent=g5451.t1;
OU744336.1_Gymnosoma_rotundatum_genome_assembly,_chromosome:_1	AUGUSTUS	CDS	126058076	126058271	1	-	0	ID=g5451.t1.CDS2;Parent=g5451.t1;
OU744336.1_Gymnosoma_rotundatum_genome_assembly,_chromosome:_1	AUGUSTUS	exon	126058076	126058271	.	-	.	ID=g5451.t1.exon2;Parent=g5451.t1;
OU744336.1_Gymnosoma_rotundatum_genome_assembly,_chromosome:_1	AUGUSTUS	start_codon	126058269	126058271	.	-	0	ID=g5451.t1.start1;Parent=g5451.t1;
OU744336.1_Gymnosoma_rotundatum_genome_assembly,_chromosome:_1	AUGUSTUS	gene	126070063	126070362	.	+	.	ID=g5452;
OU744336.1_Gymnosoma_rotundatum_genome_assembly,_chromosome:_1	AUGUSTUS	mRNA	126070063	126070362	1	+	.	ID=g5452.t1;Parent=g5452;
OU744336.1_Gymnosoma_rotundatum_genome_assembly,_chromosome:_1	AUGUSTUS	start_codon	126070063	126070065	.	+	0	ID=g5452.t1.start1;Parent=g5452.t1;
OU744336.1_Gymnosoma_rotundatum_genome_assembly,_chromosome:_1	AUGUSTUS	CDS	126070063	126070362	1	+	0	ID=g5452.t1.CDS1;Parent=g5452.t1;
OU744336.1_Gymnosoma_rotundatum_genome_assembly,_chromosome:_1	AUGUSTUS	exon	126070063	126070362	.	+	.	ID=g5452.t1.exon1;Parent=g5452.t1;
OU744336.1_Gymnosoma_rotundatum_genome_assembly,_chromosome:_1	AUGUSTUS	stop_codon	126070360	126070362	.	+	0	ID=g5452.t1.stop1;Parent=g5452.t1;
OU744336.1_Gymnosoma_rotundatum_genome_assembly,_chromosome:_1	AUGUSTUS	gene	126070422	126071533	.	+	.	ID=g5453;
OU744336.1_Gymnosoma_rotundatum_genome_assembly,_chromosome:_1	AUGUSTUS	mRNA	126070422	126071533	1	+	.	ID=g5453.t1;Parent=g5453;
OU744336.1_Gymnosoma_rotundatum_genome_assembly,_chromosome:_1	AUGUSTUS	start_codon	126070422	126070424	.	+	0	ID=g5453.t1.start1;Parent=g5453.t1;
OU744336.1_Gymnosoma_rotundatum_genome_assembly,_chromosome:_1	AUGUSTUS	CDS	126070422	126070477	1	+	0	ID=g5453.t1.CDS1;Parent=g5453.t1;
OU744336.1_Gymnosoma_rotundatum_genome_assembly,_chromosome:_1	AUGUSTUS	exon	126070422	126070477	.	+	.	ID=g5453.t1.exon1;Parent=g5453.t1;
OU744336.1_Gymnosoma_rotundatum_genome_assembly,_chromosome:_1	AUGUSTUS	intron	126070478	126070545	1	+	.	ID=g5453.t1.intron1;Parent=g5453.t1;
OU744336.1_Gymnosoma_rotundatum_genome_assembly,_chromosome:_1	AUGUSTUS	CDS	126070546	126070681	1	+	1	ID=g5453.t1.CDS2;Parent=g5453.t1;
OU744336.1_Gymnosoma_rotundatum_genome_assembly,_chromosome:_1	AUGUSTUS	exon	126070546	126070681	.	+	.	ID=g5453.t1.exon2;Parent=g5453.t1;
OU744336.1_Gymnosoma_rotundatum_genome_assembly,_chromosome:_1	AUGUSTUS	intron	126070682	126070742	1	+	.	ID=g5453.t1.intron2;Parent=g5453.t1;
OU744336.1_Gymnosoma_rotundatum_genome_assembly,_chromosome:_1	AUGUSTUS	CDS	126070743	126070890	1	+	0	ID=g5453.t1.CDS3;Parent=g5453.t1;
OU744336.1_Gymnosoma_rotundatum_genome_assembly,_chromosome:_1	AUGUSTUS	exon	126070743	126070890	.	+	.	ID=g5453.t1.exon3;Parent=g5453.t1;
OU744336.1_Gymnosoma_rotundatum_genome_assembly,_chromosome:_1	AUGUSTUS	intron	126070891	126071165	1	+	.	ID=g5453.t1.intron3;Parent=g5453.t1;
OU744336.1_Gymnosoma_rotundatum_genome_assembly,_chromosome:_1	AUGUSTUS	CDS	126071166	126071533	1	+	2	ID=g5453.t1.CDS4;Parent=g5453.t1;
OU744336.1_Gymnosoma_rotundatum_genome_assembly,_chromosome:_1	AUGUSTUS	exon	126071166	126071533	.	+	.	ID=g5453.t1.exon4;Parent=g5453.t1;
OU744336.1_Gymnosoma_rotundatum_genome_assembly,_chromosome:_1	AUGUSTUS	stop_codon	126071531	126071533	.	+	0	ID=g5453.t1.stop1;Parent=g5453.t1;
OU744336.1_Gymnosoma_rotundatum_genome_assembly,_chromosome:_1	AUGUSTUS	gene	126071786	126072263	.	-	.	ID=g5454;
OU744336.1_Gymnosoma_rotundatum_genome_assembly,_chromosome:_1	AUGUSTUS	mRNA	126071786	126072263	1	-	.	ID=g5454.t1;Parent=g5454;
OU744336.1_Gymnosoma_rotundatum_genome_assembly,_chromosome:_1	AUGUSTUS	stop_codon	126071786	126071788	.	-	0	ID=g5454.t1.stop1;Parent=g5454.t1;
OU744336.1_Gymnosoma_rotundatum_genome_assembly,_chromosome:_1	AUGUSTUS	CDS	126071786	126072061	1	-	0	ID=g5454.t1.CDS1;Parent=g5454.t1;
OU744336.1_Gymnosoma_rotundatum_genome_assembly,_chromosome:_1	AUGUSTUS	exon	126071786	126072061	.	-	.	ID=g5454.t1.exon1;Parent=g5454.t1;
OU744336.1_Gymnosoma_rotundatum_genome_assembly,_chromosome:_1	AUGUSTUS	intron	126072062	126072113	1	-	.	ID=g5454.t1.intron1;Parent=g5454.t1;
OU744336.1_Gymnosoma_rotundatum_genome_assembly,_chromosome:_1	AUGUSTUS	CDS	126072114	126072263	1	-	0	ID=g5454.t1.CDS2;Parent=g5454.t1;
OU744336.1_Gymnosoma_rotundatum_genome_assembly,_chromosome:_1	AUGUSTUS	exon	126072114	126072263	.	-	.	ID=g5454.t1.exon2;Parent=g5454.t1;
OU744336.1_Gymnosoma_rotundatum_genome_assembly,_chromosome:_1	AUGUSTUS	start_codon	126072261	126072263	.	-	0	ID=g5454.t1.start1;Parent=g5454.t1;
OU744336.1_Gymnosoma_rotundatum_genome_assembly,_chromosome:_1	GeneMark.hmm3	gene	126072292	126072389	.	-	.	ID=g5455;
OU744336.1_Gymnosoma_rotundatum_genome_assembly,_chromosome:_1	GeneMark.hmm3	mRNA	126072292	126072389	.	-	.	ID=g5455.t1;Parent=g5455;
OU744336.1_Gymnosoma_rotundatum_genome_assembly,_chromosome:_1	GeneMark.hmm3	stop_codon	126072292	126072294	.	-	0	ID=g5455.t1.stop1;Parent=g5455.t1;
OU744336.1_Gymnosoma_rotundatum_genome_assembly,_chromosome:_1	GeneMark.hmm3	CDS	126072292	126072320	.	-	2	ID=g5455.t1.CDS1;Parent=g5455.t1;
OU744336.1_Gymnosoma_rotundatum_genome_assembly,_chromosome:_1	GeneMark.hmm3	exon	126072292	126072320	0	-	.	ID=g5455.t1.exon1;Parent=g5455.t1;
OU744336.1_Gymnosoma_rotundatum_genome_assembly,_chromosome:_1	GeneMark.hmm3	intron	126072321	126072379	.	-	0	ID=g5455.t1.intron1;Parent=g5455.t1;
OU744336.1_Gymnosoma_rotundatum_genome_assembly,_chromosome:_1	GeneMark.hmm3	CDS	126072380	126072389	.	-	0	ID=g5455.t1.CDS2;Parent=g5455.t1;
OU744336.1_Gymnosoma_rotundatum_genome_assembly,_chromosome:_1	GeneMark.hmm3	exon	126072380	126072389	0	-	.	ID=g5455.t1.exon2;Parent=g5455.t1;
OU744336.1_Gymnosoma_rotundatum_genome_assembly,_chromosome:_1	GeneMark.hmm3	start_codon	126072387	126072389	.	-	0	ID=g5455.t1.start1;Parent=g5455.t1;
OU744336.1_Gymnosoma_rotundatum_genome_assembly,_chromosome:_1	AUGUSTUS	gene	126074480	126076617	.	-	.	ID=g5456;
OU744336.1_Gymnosoma_rotundatum_genome_assembly,_chromosome:_1	AUGUSTUS	mRNA	126074480	126076617	0.37	-	.	ID=g5456.t1;Parent=g5456;
OU744336.1_Gymnosoma_rotundatum_genome_assembly,_chromosome:_1	AUGUSTUS	stop_codon	126074480	126074482	.	-	0	ID=g5456.t1.stop1;Parent=g5456.t1;
OU744336.1_Gymnosoma_rotundatum_genome_assembly,_chromosome:_1	AUGUSTUS	CDS	126074480	126074820	0.94	-	2	ID=g5456.t1.CDS1;Parent=g5456.t1;
OU744336.1_Gymnosoma_rotundatum_genome_assembly,_chromosome:_1	AUGUSTUS	exon	126074480	126074820	.	-	.	ID=g5456.t1.exon1;Parent=g5456.t1;
OU744336.1_Gymnosoma_rotundatum_genome_assembly,_chromosome:_1	AUGUSTUS	intron	126074821	126074874	0.87	-	.	ID=g5456.t1.intron1;Parent=g5456.t1;
OU744336.1_Gymnosoma_rotundatum_genome_assembly,_chromosome:_1	AUGUSTUS	CDS	126074875	126075211	0.82	-	0	ID=g5456.t1.CDS2;Parent=g5456.t1;
OU744336.1_Gymnosoma_rotundatum_genome_assembly,_chromosome:_1	AUGUSTUS	exon	126074875	126075211	.	-	.	ID=g5456.t1.exon2;Parent=g5456.t1;
OU744336.1_Gymnosoma_rotundatum_genome_assembly,_chromosome:_1	AUGUSTUS	intron	126075212	126075271	0.8	-	.	ID=g5456.t1.intron2;Parent=g5456.t1;
OU744336.1_Gymnosoma_rotundatum_genome_assembly,_chromosome:_1	AUGUSTUS	CDS	126075272	126075346	0.79	-	0	ID=g5456.t1.CDS3;Parent=g5456.t1;
OU744336.1_Gymnosoma_rotundatum_genome_assembly,_chromosome:_1	AUGUSTUS	exon	126075272	126075346	.	-	.	ID=g5456.t1.exon3;Parent=g5456.t1;
OU744336.1_Gymnosoma_rotundatum_genome_assembly,_chromosome:_1	AUGUSTUS	intron	126075347	126076614	0.77	-	.	ID=g5456.t1.intron3;Parent=g5456.t1;
OU744336.1_Gymnosoma_rotundatum_genome_assembly,_chromosome:_1	AUGUSTUS	CDS	126076615	126076617	0.43	-	0	ID=g5456.t1.CDS4;Parent=g5456.t1;
OU744336.1_Gymnosoma_rotundatum_genome_assembly,_chromosome:_1	AUGUSTUS	exon	126076615	126076617	.	-	.	ID=g5456.t1.exon4;Parent=g5456.t1;
OU744336.1_Gymnosoma_rotundatum_genome_assembly,_chromosome:_1	AUGUSTUS	start_codon	126076615	126076617	.	-	0	ID=g5456.t1.start1;Parent=g5456.t1;
OU744336.1_Gymnosoma_rotundatum_genome_assembly,_chromosome:_1	AUGUSTUS	gene	126077535	126078776	.	+	.	ID=g5457;
OU744336.1_Gymnosoma_rotundatum_genome_assembly,_chromosome:_1	AUGUSTUS	mRNA	126077535	126078776	1	+	.	ID=g5457.t1;Parent=g5457;
OU744336.1_Gymnosoma_rotundatum_genome_assembly,_chromosome:_1	AUGUSTUS	start_codon	126077535	126077537	.	+	0	ID=g5457.t1.start1;Parent=g5457.t1;
OU744336.1_Gymnosoma_rotundatum_genome_assembly,_chromosome:_1	AUGUSTUS	CDS	126077535	126077814	1	+	0	ID=g5457.t1.CDS1;Parent=g5457.t1;
OU744336.1_Gymnosoma_rotundatum_genome_assembly,_chromosome:_1	AUGUSTUS	exon	126077535	126077814	.	+	.	ID=g5457.t1.exon1;Parent=g5457.t1;
OU744336.1_Gymnosoma_rotundatum_genome_assembly,_chromosome:_1	AUGUSTUS	intron	126077815	126078267	1	+	.	ID=g5457.t1.intron1;Parent=g5457.t1;
OU744336.1_Gymnosoma_rotundatum_genome_assembly,_chromosome:_1	AUGUSTUS	CDS	126078268	126078776	1	+	2	ID=g5457.t1.CDS2;Parent=g5457.t1;
OU744336.1_Gymnosoma_rotundatum_genome_assembly,_chromosome:_1	AUGUSTUS	exon	126078268	126078776	.	+	.	ID=g5457.t1.exon2;Parent=g5457.t1;
OU744336.1_Gymnosoma_rotundatum_genome_assembly,_chromosome:_1	AUGUSTUS	stop_codon	126078774	126078776	.	+	0	ID=g5457.t1.stop1;Parent=g5457.t1;
OU744336.1_Gymnosoma_rotundatum_genome_assembly,_chromosome:_1	AUGUSTUS	gene	126256562	126257426	.	-	.	ID=g5458;
OU744336.1_Gymnosoma_rotundatum_genome_assembly,_chromosome:_1	AUGUSTUS	mRNA	126256562	126257426	0.74	-	.	ID=g5458.t1;Parent=g5458;
OU744336.1_Gymnosoma_rotundatum_genome_assembly,_chromosome:_1	AUGUSTUS	stop_codon	126256562	126256564	.	-	0	ID=g5458.t1.stop1;Parent=g5458.t1;
OU744336.1_Gymnosoma_rotundatum_genome_assembly,_chromosome:_1	AUGUSTUS	CDS	126256562	126257212	0.77	-	0	ID=g5458.t1.CDS1;Parent=g5458.t1;
OU744336.1_Gymnosoma_rotundatum_genome_assembly,_chromosome:_1	AUGUSTUS	exon	126256562	126257212	.	-	.	ID=g5458.t1.exon1;Parent=g5458.t1;
OU744336.1_Gymnosoma_rotundatum_genome_assembly,_chromosome:_1	AUGUSTUS	intron	126257213	126257408	0.74	-	.	ID=g5458.t1.intron1;Parent=g5458.t1;
OU744336.1_Gymnosoma_rotundatum_genome_assembly,_chromosome:_1	AUGUSTUS	CDS	126257409	126257426	0.82	-	0	ID=g5458.t1.CDS2;Parent=g5458.t1;
OU744336.1_Gymnosoma_rotundatum_genome_assembly,_chromosome:_1	AUGUSTUS	exon	126257409	126257426	.	-	.	ID=g5458.t1.exon2;Parent=g5458.t1;
OU744336.1_Gymnosoma_rotundatum_genome_assembly,_chromosome:_1	AUGUSTUS	start_codon	126257424	126257426	.	-	0	ID=g5458.t1.start1;Parent=g5458.t1;
OU744336.1_Gymnosoma_rotundatum_genome_assembly,_chromosome:_1	AUGUSTUS	mRNA	126256977	126257426	0.65	-	.	ID=g5458.t2;Parent=g5458;
OU744336.1_Gymnosoma_rotundatum_genome_assembly,_chromosome:_1	AUGUSTUS	stop_codon	126256977	126256979	.	-	0	ID=g5458.t2.stop1;Parent=g5458.t2;
OU744336.1_Gymnosoma_rotundatum_genome_assembly,_chromosome:_1	AUGUSTUS	CDS	126256977	126256987	0.69	-	2	ID=g5458.t2.CDS1;Parent=g5458.t2;
OU744336.1_Gymnosoma_rotundatum_genome_assembly,_chromosome:_1	AUGUSTUS	exon	126256977	126256987	.	-	.	ID=g5458.t2.exon1;Parent=g5458.t2;
OU744336.1_Gymnosoma_rotundatum_genome_assembly,_chromosome:_1	AUGUSTUS	intron	126256988	126257043	0.68	-	.	ID=g5458.t2.intron1;Parent=g5458.t2;
OU744336.1_Gymnosoma_rotundatum_genome_assembly,_chromosome:_1	AUGUSTUS	CDS	126257044	126257212	0.66	-	0	ID=g5458.t2.CDS2;Parent=g5458.t2;
OU744336.1_Gymnosoma_rotundatum_genome_assembly,_chromosome:_1	AUGUSTUS	exon	126257044	126257212	.	-	.	ID=g5458.t2.exon2;Parent=g5458.t2;
OU744336.1_Gymnosoma_rotundatum_genome_assembly,_chromosome:_1	AUGUSTUS	intron	126257213	126257279	0.66	-	.	ID=g5458.t2.intron2;Parent=g5458.t2;
OU744336.1_Gymnosoma_rotundatum_genome_assembly,_chromosome:_1	AUGUSTUS	CDS	126257280	126257426	0.66	-	0	ID=g5458.t2.CDS3;Parent=g5458.t2;
OU744336.1_Gymnosoma_rotundatum_genome_assembly,_chromosome:_1	AUGUSTUS	exon	126257280	126257426	.	-	.	ID=g5458.t2.exon3;Parent=g5458.t2;
OU744336.1_Gymnosoma_rotundatum_genome_assembly,_chromosome:_1	AUGUSTUS	start_codon	126257424	126257426	.	-	0	ID=g5458.t2.start1;Parent=g5458.t2;
OU744336.1_Gymnosoma_rotundatum_genome_assembly,_chromosome:_1	AUGUSTUS	gene	126257710	126259259	.	-	.	ID=g5459;
OU744336.1_Gymnosoma_rotundatum_genome_assembly,_chromosome:_1	AUGUSTUS	mRNA	126258340	126259259	0.92	-	.	ID=g5459.t1;Parent=g5459;
OU744336.1_Gymnosoma_rotundatum_genome_assembly,_chromosome:_1	AUGUSTUS	stop_codon	126258340	126258342	.	-	0	ID=g5459.t1.stop1;Parent=g5459.t1;
OU744336.1_Gymnosoma_rotundatum_genome_assembly,_chromosome:_1	AUGUSTUS	CDS	126258340	126258745	1	-	1	ID=g5459.t1.CDS1;Parent=g5459.t1;
OU744336.1_Gymnosoma_rotundatum_genome_assembly,_chromosome:_1	AUGUSTUS	exon	126258340	126258745	.	-	.	ID=g5459.t1.exon1;Parent=g5459.t1;
OU744336.1_Gymnosoma_rotundatum_genome_assembly,_chromosome:_1	AUGUSTUS	intron	126258746	126258828	0.92	-	.	ID=g5459.t1.intron1;Parent=g5459.t1;
OU744336.1_Gymnosoma_rotundatum_genome_assembly,_chromosome:_1	AUGUSTUS	CDS	126258829	126259259	0.92	-	0	ID=g5459.t1.CDS2;Parent=g5459.t1;
OU744336.1_Gymnosoma_rotundatum_genome_assembly,_chromosome:_1	AUGUSTUS	exon	126258829	126259259	.	-	.	ID=g5459.t1.exon2;Parent=g5459.t1;
OU744336.1_Gymnosoma_rotundatum_genome_assembly,_chromosome:_1	AUGUSTUS	start_codon	126259257	126259259	.	-	0	ID=g5459.t1.start1;Parent=g5459.t1;
OU744336.1_Gymnosoma_rotundatum_genome_assembly,_chromosome:_1	AUGUSTUS	mRNA	126257710	126259259	0.29	-	.	ID=g5459.t2;Parent=g5459;
OU744336.1_Gymnosoma_rotundatum_genome_assembly,_chromosome:_1	AUGUSTUS	stop_codon	126257710	126257712	.	-	0	ID=g5459.t2.stop1;Parent=g5459.t2;
OU744336.1_Gymnosoma_rotundatum_genome_assembly,_chromosome:_1	AUGUSTUS	CDS	126257710	126258339	0.42	-	0	ID=g5459.t2.CDS1;Parent=g5459.t2;
OU744336.1_Gymnosoma_rotundatum_genome_assembly,_chromosome:_1	AUGUSTUS	exon	126257710	126258339	.	-	.	ID=g5459.t2.exon1;Parent=g5459.t2;
OU744336.1_Gymnosoma_rotundatum_genome_assembly,_chromosome:_1	AUGUSTUS	intron	126258340	126258489	0.33	-	.	ID=g5459.t2.intron1;Parent=g5459.t2;
OU744336.1_Gymnosoma_rotundatum_genome_assembly,_chromosome:_1	AUGUSTUS	CDS	126258490	126258745	0.51	-	1	ID=g5459.t2.CDS2;Parent=g5459.t2;
OU744336.1_Gymnosoma_rotundatum_genome_assembly,_chromosome:_1	AUGUSTUS	exon	126258490	126258745	.	-	.	ID=g5459.t2.exon2;Parent=g5459.t2;
OU744336.1_Gymnosoma_rotundatum_genome_assembly,_chromosome:_1	AUGUSTUS	intron	126258746	126258828	0.84	-	.	ID=g5459.t2.intron2;Parent=g5459.t2;
OU744336.1_Gymnosoma_rotundatum_genome_assembly,_chromosome:_1	AUGUSTUS	CDS	126258829	126259259	0.84	-	0	ID=g5459.t2.CDS3;Parent=g5459.t2;
OU744336.1_Gymnosoma_rotundatum_genome_assembly,_chromosome:_1	AUGUSTUS	exon	126258829	126259259	.	-	.	ID=g5459.t2.exon3;Parent=g5459.t2;
OU744336.1_Gymnosoma_rotundatum_genome_assembly,_chromosome:_1	AUGUSTUS	start_codon	126259257	126259259	.	-	0	ID=g5459.t2.start1;Parent=g5459.t2;
OU744336.1_Gymnosoma_rotundatum_genome_assembly,_chromosome:_1	AUGUSTUS	gene	126291532	126293459	.	-	.	ID=g5460;
OU744336.1_Gymnosoma_rotundatum_genome_assembly,_chromosome:_1	AUGUSTUS	mRNA	126291532	126293459	0.8	-	.	ID=g5460.t1;Parent=g5460;
OU744336.1_Gymnosoma_rotundatum_genome_assembly,_chromosome:_1	AUGUSTUS	stop_codon	126291532	126291534	.	-	0	ID=g5460.t1.stop1;Parent=g5460.t1;
OU744336.1_Gymnosoma_rotundatum_genome_assembly,_chromosome:_1	AUGUSTUS	CDS	126291532	126291650	0.81	-	2	ID=g5460.t1.CDS1;Parent=g5460.t1;
OU744336.1_Gymnosoma_rotundatum_genome_assembly,_chromosome:_1	AUGUSTUS	exon	126291532	126291650	.	-	.	ID=g5460.t1.exon1;Parent=g5460.t1;
OU744336.1_Gymnosoma_rotundatum_genome_assembly,_chromosome:_1	AUGUSTUS	intron	126291651	126293353	0.8	-	.	ID=g5460.t1.intron1;Parent=g5460.t1;
OU744336.1_Gymnosoma_rotundatum_genome_assembly,_chromosome:_1	AUGUSTUS	CDS	126293354	126293459	0.97	-	0	ID=g5460.t1.CDS2;Parent=g5460.t1;
OU744336.1_Gymnosoma_rotundatum_genome_assembly,_chromosome:_1	AUGUSTUS	exon	126293354	126293459	.	-	.	ID=g5460.t1.exon2;Parent=g5460.t1;
OU744336.1_Gymnosoma_rotundatum_genome_assembly,_chromosome:_1	AUGUSTUS	start_codon	126293457	126293459	.	-	0	ID=g5460.t1.start1;Parent=g5460.t1;
OU744336.1_Gymnosoma_rotundatum_genome_assembly,_chromosome:_1	AUGUSTUS	gene	126301752	126303458	.	+	.	ID=g5461;
OU744336.1_Gymnosoma_rotundatum_genome_assembly,_chromosome:_1	AUGUSTUS	mRNA	126301752	126303458	0.87	+	.	ID=g5461.t1;Parent=g5461;
OU744336.1_Gymnosoma_rotundatum_genome_assembly,_chromosome:_1	AUGUSTUS	start_codon	126301752	126301754	.	+	0	ID=g5461.t1.start1;Parent=g5461.t1;
OU744336.1_Gymnosoma_rotundatum_genome_assembly,_chromosome:_1	AUGUSTUS	CDS	126301752	126301803	0.94	+	0	ID=g5461.t1.CDS1;Parent=g5461.t1;
OU744336.1_Gymnosoma_rotundatum_genome_assembly,_chromosome:_1	AUGUSTUS	exon	126301752	126301803	.	+	.	ID=g5461.t1.exon1;Parent=g5461.t1;
OU744336.1_Gymnosoma_rotundatum_genome_assembly,_chromosome:_1	AUGUSTUS	intron	126301804	126301844	0.87	+	.	ID=g5461.t1.intron1;Parent=g5461.t1;
OU744336.1_Gymnosoma_rotundatum_genome_assembly,_chromosome:_1	AUGUSTUS	CDS	126301845	126301949	0.87	+	2	ID=g5461.t1.CDS2;Parent=g5461.t1;
OU744336.1_Gymnosoma_rotundatum_genome_assembly,_chromosome:_1	AUGUSTUS	exon	126301845	126301949	.	+	.	ID=g5461.t1.exon2;Parent=g5461.t1;
OU744336.1_Gymnosoma_rotundatum_genome_assembly,_chromosome:_1	AUGUSTUS	intron	126301950	126303336	1	+	.	ID=g5461.t1.intron2;Parent=g5461.t1;
OU744336.1_Gymnosoma_rotundatum_genome_assembly,_chromosome:_1	AUGUSTUS	CDS	126303337	126303458	1	+	2	ID=g5461.t1.CDS3;Parent=g5461.t1;
OU744336.1_Gymnosoma_rotundatum_genome_assembly,_chromosome:_1	AUGUSTUS	exon	126303337	126303458	.	+	.	ID=g5461.t1.exon3;Parent=g5461.t1;
OU744336.1_Gymnosoma_rotundatum_genome_assembly,_chromosome:_1	AUGUSTUS	stop_codon	126303456	126303458	.	+	0	ID=g5461.t1.stop1;Parent=g5461.t1;
OU744336.1_Gymnosoma_rotundatum_genome_assembly,_chromosome:_1	AUGUSTUS	gene	126305298	126306076	.	-	.	ID=g5462;
OU744336.1_Gymnosoma_rotundatum_genome_assembly,_chromosome:_1	AUGUSTUS	mRNA	126305298	126306076	0.44	-	.	ID=g5462.t1;Parent=g5462;
OU744336.1_Gymnosoma_rotundatum_genome_assembly,_chromosome:_1	AUGUSTUS	stop_codon	126305298	126305300	.	-	0	ID=g5462.t1.stop1;Parent=g5462.t1;
OU744336.1_Gymnosoma_rotundatum_genome_assembly,_chromosome:_1	AUGUSTUS	CDS	126305298	126305618	0.73	-	0	ID=g5462.t1.CDS1;Parent=g5462.t1;
OU744336.1_Gymnosoma_rotundatum_genome_assembly,_chromosome:_1	AUGUSTUS	exon	126305298	126305618	.	-	.	ID=g5462.t1.exon1;Parent=g5462.t1;
OU744336.1_Gymnosoma_rotundatum_genome_assembly,_chromosome:_1	AUGUSTUS	intron	126305619	126306055	0.44	-	.	ID=g5462.t1.intron1;Parent=g5462.t1;
OU744336.1_Gymnosoma_rotundatum_genome_assembly,_chromosome:_1	AUGUSTUS	CDS	126306056	126306076	0.64	-	0	ID=g5462.t1.CDS2;Parent=g5462.t1;
OU744336.1_Gymnosoma_rotundatum_genome_assembly,_chromosome:_1	AUGUSTUS	exon	126306056	126306076	.	-	.	ID=g5462.t1.exon2;Parent=g5462.t1;
OU744336.1_Gymnosoma_rotundatum_genome_assembly,_chromosome:_1	AUGUSTUS	start_codon	126306074	126306076	.	-	0	ID=g5462.t1.start1;Parent=g5462.t1;
OU744336.1_Gymnosoma_rotundatum_genome_assembly,_chromosome:_1	AUGUSTUS	gene	126307491	126307739	.	+	.	ID=g5463;
OU744336.1_Gymnosoma_rotundatum_genome_assembly,_chromosome:_1	AUGUSTUS	mRNA	126307491	126307739	0.6	+	.	ID=g5463.t1;Parent=g5463;
OU744336.1_Gymnosoma_rotundatum_genome_assembly,_chromosome:_1	AUGUSTUS	start_codon	126307491	126307493	.	+	0	ID=g5463.t1.start1;Parent=g5463.t1;
OU744336.1_Gymnosoma_rotundatum_genome_assembly,_chromosome:_1	AUGUSTUS	CDS	126307491	126307739	0.6	+	0	ID=g5463.t1.CDS1;Parent=g5463.t1;
OU744336.1_Gymnosoma_rotundatum_genome_assembly,_chromosome:_1	AUGUSTUS	exon	126307491	126307739	.	+	.	ID=g5463.t1.exon1;Parent=g5463.t1;
OU744336.1_Gymnosoma_rotundatum_genome_assembly,_chromosome:_1	AUGUSTUS	stop_codon	126307737	126307739	.	+	0	ID=g5463.t1.stop1;Parent=g5463.t1;
OU744336.1_Gymnosoma_rotundatum_genome_assembly,_chromosome:_1	AUGUSTUS	gene	126310603	126311130	.	-	.	ID=g5464;
OU744336.1_Gymnosoma_rotundatum_genome_assembly,_chromosome:_1	AUGUSTUS	mRNA	126310603	126311130	0.56	-	.	ID=g5464.t1;Parent=g5464;
OU744336.1_Gymnosoma_rotundatum_genome_assembly,_chromosome:_1	AUGUSTUS	stop_codon	126310603	126310605	.	-	0	ID=g5464.t1.stop1;Parent=g5464.t1;
OU744336.1_Gymnosoma_rotundatum_genome_assembly,_chromosome:_1	AUGUSTUS	CDS	126310603	126310944	1	-	0	ID=g5464.t1.CDS1;Parent=g5464.t1;
OU744336.1_Gymnosoma_rotundatum_genome_assembly,_chromosome:_1	AUGUSTUS	exon	126310603	126310944	.	-	.	ID=g5464.t1.exon1;Parent=g5464.t1;
OU744336.1_Gymnosoma_rotundatum_genome_assembly,_chromosome:_1	AUGUSTUS	intron	126310945	126311028	0.56	-	.	ID=g5464.t1.intron1;Parent=g5464.t1;
OU744336.1_Gymnosoma_rotundatum_genome_assembly,_chromosome:_1	AUGUSTUS	CDS	126311029	126311130	0.56	-	0	ID=g5464.t1.CDS2;Parent=g5464.t1;
OU744336.1_Gymnosoma_rotundatum_genome_assembly,_chromosome:_1	AUGUSTUS	exon	126311029	126311130	.	-	.	ID=g5464.t1.exon2;Parent=g5464.t1;
OU744336.1_Gymnosoma_rotundatum_genome_assembly,_chromosome:_1	AUGUSTUS	start_codon	126311128	126311130	.	-	0	ID=g5464.t1.start1;Parent=g5464.t1;
OU744336.1_Gymnosoma_rotundatum_genome_assembly,_chromosome:_1	AUGUSTUS	gene	126325221	126325584	.	+	.	ID=g5465;
OU744336.1_Gymnosoma_rotundatum_genome_assembly,_chromosome:_1	AUGUSTUS	mRNA	126325221	126325584	0.39	+	.	ID=g5465.t1;Parent=g5465;
OU744336.1_Gymnosoma_rotundatum_genome_assembly,_chromosome:_1	AUGUSTUS	start_codon	126325221	126325223	.	+	0	ID=g5465.t1.start1;Parent=g5465.t1;
OU744336.1_Gymnosoma_rotundatum_genome_assembly,_chromosome:_1	AUGUSTUS	CDS	126325221	126325281	0.4	+	0	ID=g5465.t1.CDS1;Parent=g5465.t1;
OU744336.1_Gymnosoma_rotundatum_genome_assembly,_chromosome:_1	AUGUSTUS	exon	126325221	126325281	.	+	.	ID=g5465.t1.exon1;Parent=g5465.t1;
OU744336.1_Gymnosoma_rotundatum_genome_assembly,_chromosome:_1	AUGUSTUS	intron	126325282	126325331	0.39	+	.	ID=g5465.t1.intron1;Parent=g5465.t1;
OU744336.1_Gymnosoma_rotundatum_genome_assembly,_chromosome:_1	AUGUSTUS	CDS	126325332	126325418	0.49	+	2	ID=g5465.t1.CDS2;Parent=g5465.t1;
OU744336.1_Gymnosoma_rotundatum_genome_assembly,_chromosome:_1	AUGUSTUS	exon	126325332	126325418	.	+	.	ID=g5465.t1.exon2;Parent=g5465.t1;
OU744336.1_Gymnosoma_rotundatum_genome_assembly,_chromosome:_1	AUGUSTUS	intron	126325419	126325477	1	+	.	ID=g5465.t1.intron2;Parent=g5465.t1;
OU744336.1_Gymnosoma_rotundatum_genome_assembly,_chromosome:_1	AUGUSTUS	CDS	126325478	126325584	1	+	2	ID=g5465.t1.CDS3;Parent=g5465.t1;
OU744336.1_Gymnosoma_rotundatum_genome_assembly,_chromosome:_1	AUGUSTUS	exon	126325478	126325584	.	+	.	ID=g5465.t1.exon3;Parent=g5465.t1;
OU744336.1_Gymnosoma_rotundatum_genome_assembly,_chromosome:_1	AUGUSTUS	stop_codon	126325582	126325584	.	+	0	ID=g5465.t1.stop1;Parent=g5465.t1;
OU744336.1_Gymnosoma_rotundatum_genome_assembly,_chromosome:_1	AUGUSTUS	gene	126346332	126349307	.	+	.	ID=g5466;
OU744336.1_Gymnosoma_rotundatum_genome_assembly,_chromosome:_1	AUGUSTUS	mRNA	126346332	126348570	0.42	+	.	ID=g5466.t1;Parent=g5466;
OU744336.1_Gymnosoma_rotundatum_genome_assembly,_chromosome:_1	AUGUSTUS	start_codon	126346332	126346334	.	+	0	ID=g5466.t1.start1;Parent=g5466.t1;
OU744336.1_Gymnosoma_rotundatum_genome_assembly,_chromosome:_1	AUGUSTUS	CDS	126346332	126346380	1	+	0	ID=g5466.t1.CDS1;Parent=g5466.t1;
OU744336.1_Gymnosoma_rotundatum_genome_assembly,_chromosome:_1	AUGUSTUS	exon	126346332	126346380	.	+	.	ID=g5466.t1.exon1;Parent=g5466.t1;
OU744336.1_Gymnosoma_rotundatum_genome_assembly,_chromosome:_1	AUGUSTUS	intron	126346381	126346439	1	+	.	ID=g5466.t1.intron1;Parent=g5466.t1;
OU744336.1_Gymnosoma_rotundatum_genome_assembly,_chromosome:_1	AUGUSTUS	CDS	126346440	126346595	1	+	2	ID=g5466.t1.CDS2;Parent=g5466.t1;
OU744336.1_Gymnosoma_rotundatum_genome_assembly,_chromosome:_1	AUGUSTUS	exon	126346440	126346595	.	+	.	ID=g5466.t1.exon2;Parent=g5466.t1;
OU744336.1_Gymnosoma_rotundatum_genome_assembly,_chromosome:_1	AUGUSTUS	intron	126346596	126346655	1	+	.	ID=g5466.t1.intron2;Parent=g5466.t1;
OU744336.1_Gymnosoma_rotundatum_genome_assembly,_chromosome:_1	AUGUSTUS	CDS	126346656	126346824	1	+	2	ID=g5466.t1.CDS3;Parent=g5466.t1;
OU744336.1_Gymnosoma_rotundatum_genome_assembly,_chromosome:_1	AUGUSTUS	exon	126346656	126346824	.	+	.	ID=g5466.t1.exon3;Parent=g5466.t1;
OU744336.1_Gymnosoma_rotundatum_genome_assembly,_chromosome:_1	AUGUSTUS	intron	126346825	126347045	1	+	.	ID=g5466.t1.intron3;Parent=g5466.t1;
OU744336.1_Gymnosoma_rotundatum_genome_assembly,_chromosome:_1	AUGUSTUS	CDS	126347046	126347176	0.52	+	1	ID=g5466.t1.CDS4;Parent=g5466.t1;
OU744336.1_Gymnosoma_rotundatum_genome_assembly,_chromosome:_1	AUGUSTUS	exon	126347046	126347176	.	+	.	ID=g5466.t1.exon4;Parent=g5466.t1;
OU744336.1_Gymnosoma_rotundatum_genome_assembly,_chromosome:_1	AUGUSTUS	intron	126347177	126347531	0.52	+	.	ID=g5466.t1.intron4;Parent=g5466.t1;
OU744336.1_Gymnosoma_rotundatum_genome_assembly,_chromosome:_1	AUGUSTUS	CDS	126347532	126347547	1	+	2	ID=g5466.t1.CDS5;Parent=g5466.t1;
OU744336.1_Gymnosoma_rotundatum_genome_assembly,_chromosome:_1	AUGUSTUS	exon	126347532	126347547	.	+	.	ID=g5466.t1.exon5;Parent=g5466.t1;
OU744336.1_Gymnosoma_rotundatum_genome_assembly,_chromosome:_1	AUGUSTUS	intron	126347548	126347610	1	+	.	ID=g5466.t1.intron5;Parent=g5466.t1;
OU744336.1_Gymnosoma_rotundatum_genome_assembly,_chromosome:_1	AUGUSTUS	CDS	126347611	126347796	1	+	1	ID=g5466.t1.CDS6;Parent=g5466.t1;
OU744336.1_Gymnosoma_rotundatum_genome_assembly,_chromosome:_1	AUGUSTUS	exon	126347611	126347796	.	+	.	ID=g5466.t1.exon6;Parent=g5466.t1;
OU744336.1_Gymnosoma_rotundatum_genome_assembly,_chromosome:_1	AUGUSTUS	intron	126347797	126347856	1	+	.	ID=g5466.t1.intron6;Parent=g5466.t1;
OU744336.1_Gymnosoma_rotundatum_genome_assembly,_chromosome:_1	AUGUSTUS	CDS	126347857	126348193	0.92	+	1	ID=g5466.t1.CDS7;Parent=g5466.t1;
OU744336.1_Gymnosoma_rotundatum_genome_assembly,_chromosome:_1	AUGUSTUS	exon	126347857	126348193	.	+	.	ID=g5466.t1.exon7;Parent=g5466.t1;
OU744336.1_Gymnosoma_rotundatum_genome_assembly,_chromosome:_1	AUGUSTUS	intron	126348194	126348255	1	+	.	ID=g5466.t1.intron7;Parent=g5466.t1;
OU744336.1_Gymnosoma_rotundatum_genome_assembly,_chromosome:_1	AUGUSTUS	CDS	126348256	126348430	1	+	0	ID=g5466.t1.CDS8;Parent=g5466.t1;
OU744336.1_Gymnosoma_rotundatum_genome_assembly,_chromosome:_1	AUGUSTUS	exon	126348256	126348430	.	+	.	ID=g5466.t1.exon8;Parent=g5466.t1;
OU744336.1_Gymnosoma_rotundatum_genome_assembly,_chromosome:_1	AUGUSTUS	intron	126348431	126348493	1	+	.	ID=g5466.t1.intron8;Parent=g5466.t1;
OU744336.1_Gymnosoma_rotundatum_genome_assembly,_chromosome:_1	AUGUSTUS	CDS	126348494	126348570	0.85	+	2	ID=g5466.t1.CDS9;Parent=g5466.t1;
OU744336.1_Gymnosoma_rotundatum_genome_assembly,_chromosome:_1	AUGUSTUS	exon	126348494	126348570	.	+	.	ID=g5466.t1.exon9;Parent=g5466.t1;
OU744336.1_Gymnosoma_rotundatum_genome_assembly,_chromosome:_1	AUGUSTUS	stop_codon	126348568	126348570	.	+	0	ID=g5466.t1.stop1;Parent=g5466.t1;
OU744336.1_Gymnosoma_rotundatum_genome_assembly,_chromosome:_1	AUGUSTUS	mRNA	126346332	126349307	0.49	+	.	ID=g5466.t2;Parent=g5466;
OU744336.1_Gymnosoma_rotundatum_genome_assembly,_chromosome:_1	AUGUSTUS	start_codon	126346332	126346334	.	+	0	ID=g5466.t2.start1;Parent=g5466.t2;
OU744336.1_Gymnosoma_rotundatum_genome_assembly,_chromosome:_1	AUGUSTUS	CDS	126346332	126346380	1	+	0	ID=g5466.t2.CDS1;Parent=g5466.t2;
OU744336.1_Gymnosoma_rotundatum_genome_assembly,_chromosome:_1	AUGUSTUS	exon	126346332	126346380	.	+	.	ID=g5466.t2.exon1;Parent=g5466.t2;
OU744336.1_Gymnosoma_rotundatum_genome_assembly,_chromosome:_1	AUGUSTUS	intron	126346381	126346439	1	+	.	ID=g5466.t2.intron1;Parent=g5466.t2;
OU744336.1_Gymnosoma_rotundatum_genome_assembly,_chromosome:_1	AUGUSTUS	CDS	126346440	126346595	1	+	2	ID=g5466.t2.CDS2;Parent=g5466.t2;
OU744336.1_Gymnosoma_rotundatum_genome_assembly,_chromosome:_1	AUGUSTUS	exon	126346440	126346595	.	+	.	ID=g5466.t2.exon2;Parent=g5466.t2;
OU744336.1_Gymnosoma_rotundatum_genome_assembly,_chromosome:_1	AUGUSTUS	intron	126346596	126346655	1	+	.	ID=g5466.t2.intron2;Parent=g5466.t2;
OU744336.1_Gymnosoma_rotundatum_genome_assembly,_chromosome:_1	AUGUSTUS	CDS	126346656	126346824	1	+	2	ID=g5466.t2.CDS3;Parent=g5466.t2;
OU744336.1_Gymnosoma_rotundatum_genome_assembly,_chromosome:_1	AUGUSTUS	exon	126346656	126346824	.	+	.	ID=g5466.t2.exon3;Parent=g5466.t2;
OU744336.1_Gymnosoma_rotundatum_genome_assembly,_chromosome:_1	AUGUSTUS	intron	126346825	126347045	1	+	.	ID=g5466.t2.intron3;Parent=g5466.t2;
OU744336.1_Gymnosoma_rotundatum_genome_assembly,_chromosome:_1	AUGUSTUS	CDS	126347046	126347176	0.56	+	1	ID=g5466.t2.CDS4;Parent=g5466.t2;
OU744336.1_Gymnosoma_rotundatum_genome_assembly,_chromosome:_1	AUGUSTUS	exon	126347046	126347176	.	+	.	ID=g5466.t2.exon4;Parent=g5466.t2;
OU744336.1_Gymnosoma_rotundatum_genome_assembly,_chromosome:_1	AUGUSTUS	intron	126347177	126347531	0.55	+	.	ID=g5466.t2.intron4;Parent=g5466.t2;
OU744336.1_Gymnosoma_rotundatum_genome_assembly,_chromosome:_1	AUGUSTUS	CDS	126347532	126347547	1	+	2	ID=g5466.t2.CDS5;Parent=g5466.t2;
OU744336.1_Gymnosoma_rotundatum_genome_assembly,_chromosome:_1	AUGUSTUS	exon	126347532	126347547	.	+	.	ID=g5466.t2.exon5;Parent=g5466.t2;
OU744336.1_Gymnosoma_rotundatum_genome_assembly,_chromosome:_1	AUGUSTUS	intron	126347548	126347610	1	+	.	ID=g5466.t2.intron5;Parent=g5466.t2;
OU744336.1_Gymnosoma_rotundatum_genome_assembly,_chromosome:_1	AUGUSTUS	CDS	126347611	126347796	1	+	1	ID=g5466.t2.CDS6;Parent=g5466.t2;
OU744336.1_Gymnosoma_rotundatum_genome_assembly,_chromosome:_1	AUGUSTUS	exon	126347611	126347796	.	+	.	ID=g5466.t2.exon6;Parent=g5466.t2;
OU744336.1_Gymnosoma_rotundatum_genome_assembly,_chromosome:_1	AUGUSTUS	intron	126347797	126347856	1	+	.	ID=g5466.t2.intron6;Parent=g5466.t2;
OU744336.1_Gymnosoma_rotundatum_genome_assembly,_chromosome:_1	AUGUSTUS	CDS	126347857	126348193	1	+	1	ID=g5466.t2.CDS7;Parent=g5466.t2;
OU744336.1_Gymnosoma_rotundatum_genome_assembly,_chromosome:_1	AUGUSTUS	exon	126347857	126348193	.	+	.	ID=g5466.t2.exon7;Parent=g5466.t2;
OU744336.1_Gymnosoma_rotundatum_genome_assembly,_chromosome:_1	AUGUSTUS	intron	126348194	126348255	1	+	.	ID=g5466.t2.intron7;Parent=g5466.t2;
OU744336.1_Gymnosoma_rotundatum_genome_assembly,_chromosome:_1	AUGUSTUS	CDS	126348256	126348430	1	+	0	ID=g5466.t2.CDS8;Parent=g5466.t2;
OU744336.1_Gymnosoma_rotundatum_genome_assembly,_chromosome:_1	AUGUSTUS	exon	126348256	126348430	.	+	.	ID=g5466.t2.exon8;Parent=g5466.t2;
OU744336.1_Gymnosoma_rotundatum_genome_assembly,_chromosome:_1	AUGUSTUS	intron	126348431	126348493	1	+	.	ID=g5466.t2.intron8;Parent=g5466.t2;
OU744336.1_Gymnosoma_rotundatum_genome_assembly,_chromosome:_1	AUGUSTUS	CDS	126348494	126348560	1	+	2	ID=g5466.t2.CDS9;Parent=g5466.t2;
OU744336.1_Gymnosoma_rotundatum_genome_assembly,_chromosome:_1	AUGUSTUS	exon	126348494	126348560	.	+	.	ID=g5466.t2.exon9;Parent=g5466.t2;
OU744336.1_Gymnosoma_rotundatum_genome_assembly,_chromosome:_1	AUGUSTUS	intron	126348561	126348620	1	+	.	ID=g5466.t2.intron9;Parent=g5466.t2;
OU744336.1_Gymnosoma_rotundatum_genome_assembly,_chromosome:_1	AUGUSTUS	CDS	126348621	126348778	1	+	1	ID=g5466.t2.CDS10;Parent=g5466.t2;
OU744336.1_Gymnosoma_rotundatum_genome_assembly,_chromosome:_1	AUGUSTUS	exon	126348621	126348778	.	+	.	ID=g5466.t2.exon10;Parent=g5466.t2;
OU744336.1_Gymnosoma_rotundatum_genome_assembly,_chromosome:_1	AUGUSTUS	intron	126348779	126348837	1	+	.	ID=g5466.t2.intron10;Parent=g5466.t2;
OU744336.1_Gymnosoma_rotundatum_genome_assembly,_chromosome:_1	AUGUSTUS	CDS	126348838	126349307	0.88	+	2	ID=g5466.t2.CDS11;Parent=g5466.t2;
OU744336.1_Gymnosoma_rotundatum_genome_assembly,_chromosome:_1	AUGUSTUS	exon	126348838	126349307	.	+	.	ID=g5466.t2.exon11;Parent=g5466.t2;
OU744336.1_Gymnosoma_rotundatum_genome_assembly,_chromosome:_1	AUGUSTUS	stop_codon	126349305	126349307	.	+	0	ID=g5466.t2.stop1;Parent=g5466.t2;
OU744336.1_Gymnosoma_rotundatum_genome_assembly,_chromosome:_1	AUGUSTUS	gene	126403763	126404821	.	+	.	ID=g5467;
OU744336.1_Gymnosoma_rotundatum_genome_assembly,_chromosome:_1	AUGUSTUS	mRNA	126403763	126404821	0.57	+	.	ID=g5467.t1;Parent=g5467;
OU744336.1_Gymnosoma_rotundatum_genome_assembly,_chromosome:_1	AUGUSTUS	start_codon	126403763	126403765	.	+	0	ID=g5467.t1.start1;Parent=g5467.t1;
OU744336.1_Gymnosoma_rotundatum_genome_assembly,_chromosome:_1	AUGUSTUS	CDS	126403763	126404821	0.57	+	0	ID=g5467.t1.CDS1;Parent=g5467.t1;
OU744336.1_Gymnosoma_rotundatum_genome_assembly,_chromosome:_1	AUGUSTUS	exon	126403763	126404821	.	+	.	ID=g5467.t1.exon1;Parent=g5467.t1;
OU744336.1_Gymnosoma_rotundatum_genome_assembly,_chromosome:_1	AUGUSTUS	stop_codon	126404819	126404821	.	+	0	ID=g5467.t1.stop1;Parent=g5467.t1;
OU744336.1_Gymnosoma_rotundatum_genome_assembly,_chromosome:_1	AUGUSTUS	gene	126405008	126405852	.	-	.	ID=g5468;
OU744336.1_Gymnosoma_rotundatum_genome_assembly,_chromosome:_1	AUGUSTUS	mRNA	126405008	126405852	1	-	.	ID=g5468.t1;Parent=g5468;
OU744336.1_Gymnosoma_rotundatum_genome_assembly,_chromosome:_1	AUGUSTUS	stop_codon	126405008	126405010	.	-	0	ID=g5468.t1.stop1;Parent=g5468.t1;
OU744336.1_Gymnosoma_rotundatum_genome_assembly,_chromosome:_1	AUGUSTUS	CDS	126405008	126405489	1	-	2	ID=g5468.t1.CDS1;Parent=g5468.t1;
OU744336.1_Gymnosoma_rotundatum_genome_assembly,_chromosome:_1	AUGUSTUS	exon	126405008	126405489	.	-	.	ID=g5468.t1.exon1;Parent=g5468.t1;
OU744336.1_Gymnosoma_rotundatum_genome_assembly,_chromosome:_1	AUGUSTUS	intron	126405490	126405548	1	-	.	ID=g5468.t1.intron1;Parent=g5468.t1;
OU744336.1_Gymnosoma_rotundatum_genome_assembly,_chromosome:_1	AUGUSTUS	CDS	126405549	126405726	1	-	0	ID=g5468.t1.CDS2;Parent=g5468.t1;
OU744336.1_Gymnosoma_rotundatum_genome_assembly,_chromosome:_1	AUGUSTUS	exon	126405549	126405726	.	-	.	ID=g5468.t1.exon2;Parent=g5468.t1;
OU744336.1_Gymnosoma_rotundatum_genome_assembly,_chromosome:_1	AUGUSTUS	intron	126405727	126405780	1	-	.	ID=g5468.t1.intron2;Parent=g5468.t1;
OU744336.1_Gymnosoma_rotundatum_genome_assembly,_chromosome:_1	AUGUSTUS	CDS	126405781	126405852	1	-	0	ID=g5468.t1.CDS3;Parent=g5468.t1;
OU744336.1_Gymnosoma_rotundatum_genome_assembly,_chromosome:_1	AUGUSTUS	exon	126405781	126405852	.	-	.	ID=g5468.t1.exon3;Parent=g5468.t1;
OU744336.1_Gymnosoma_rotundatum_genome_assembly,_chromosome:_1	AUGUSTUS	start_codon	126405850	126405852	.	-	0	ID=g5468.t1.start1;Parent=g5468.t1;
OU744336.1_Gymnosoma_rotundatum_genome_assembly,_chromosome:_1	AUGUSTUS	gene	126472794	126473231	.	-	.	ID=g5469;
OU744336.1_Gymnosoma_rotundatum_genome_assembly,_chromosome:_1	AUGUSTUS	mRNA	126472794	126473231	0.93	-	.	ID=g5469.t1;Parent=g5469;
OU744336.1_Gymnosoma_rotundatum_genome_assembly,_chromosome:_1	AUGUSTUS	stop_codon	126472794	126472796	.	-	0	ID=g5469.t1.stop1;Parent=g5469.t1;
OU744336.1_Gymnosoma_rotundatum_genome_assembly,_chromosome:_1	AUGUSTUS	CDS	126472794	126472953	0.93	-	1	ID=g5469.t1.CDS1;Parent=g5469.t1;
OU744336.1_Gymnosoma_rotundatum_genome_assembly,_chromosome:_1	AUGUSTUS	exon	126472794	126472953	.	-	.	ID=g5469.t1.exon1;Parent=g5469.t1;
OU744336.1_Gymnosoma_rotundatum_genome_assembly,_chromosome:_1	AUGUSTUS	intron	126472954	126473025	1	-	.	ID=g5469.t1.intron1;Parent=g5469.t1;
OU744336.1_Gymnosoma_rotundatum_genome_assembly,_chromosome:_1	AUGUSTUS	CDS	126473026	126473231	1	-	0	ID=g5469.t1.CDS2;Parent=g5469.t1;
OU744336.1_Gymnosoma_rotundatum_genome_assembly,_chromosome:_1	AUGUSTUS	exon	126473026	126473231	.	-	.	ID=g5469.t1.exon2;Parent=g5469.t1;
OU744336.1_Gymnosoma_rotundatum_genome_assembly,_chromosome:_1	AUGUSTUS	start_codon	126473229	126473231	.	-	0	ID=g5469.t1.start1;Parent=g5469.t1;
OU744336.1_Gymnosoma_rotundatum_genome_assembly,_chromosome:_1	AUGUSTUS	gene	126477913	126479652	.	-	.	ID=g5470;
OU744336.1_Gymnosoma_rotundatum_genome_assembly,_chromosome:_1	AUGUSTUS	mRNA	126477913	126479652	1	-	.	ID=g5470.t1;Parent=g5470;
OU744336.1_Gymnosoma_rotundatum_genome_assembly,_chromosome:_1	AUGUSTUS	stop_codon	126477913	126477915	.	-	0	ID=g5470.t1.stop1;Parent=g5470.t1;
OU744336.1_Gymnosoma_rotundatum_genome_assembly,_chromosome:_1	AUGUSTUS	CDS	126477913	126479652	1	-	0	ID=g5470.t1.CDS1;Parent=g5470.t1;
OU744336.1_Gymnosoma_rotundatum_genome_assembly,_chromosome:_1	AUGUSTUS	exon	126477913	126479652	.	-	.	ID=g5470.t1.exon1;Parent=g5470.t1;
OU744336.1_Gymnosoma_rotundatum_genome_assembly,_chromosome:_1	AUGUSTUS	start_codon	126479650	126479652	.	-	0	ID=g5470.t1.start1;Parent=g5470.t1;
OU744336.1_Gymnosoma_rotundatum_genome_assembly,_chromosome:_1	AUGUSTUS	gene	126505148	126506420	.	+	.	ID=g5471;
OU744336.1_Gymnosoma_rotundatum_genome_assembly,_chromosome:_1	AUGUSTUS	mRNA	126505148	126506420	1	+	.	ID=g5471.t1;Parent=g5471;
OU744336.1_Gymnosoma_rotundatum_genome_assembly,_chromosome:_1	AUGUSTUS	start_codon	126505148	126505150	.	+	0	ID=g5471.t1.start1;Parent=g5471.t1;
OU744336.1_Gymnosoma_rotundatum_genome_assembly,_chromosome:_1	AUGUSTUS	CDS	126505148	126505329	1	+	0	ID=g5471.t1.CDS1;Parent=g5471.t1;
OU744336.1_Gymnosoma_rotundatum_genome_assembly,_chromosome:_1	AUGUSTUS	exon	126505148	126505329	.	+	.	ID=g5471.t1.exon1;Parent=g5471.t1;
OU744336.1_Gymnosoma_rotundatum_genome_assembly,_chromosome:_1	AUGUSTUS	intron	126505330	126506275	1	+	.	ID=g5471.t1.intron1;Parent=g5471.t1;
OU744336.1_Gymnosoma_rotundatum_genome_assembly,_chromosome:_1	AUGUSTUS	CDS	126506276	126506420	1	+	1	ID=g5471.t1.CDS2;Parent=g5471.t1;
OU744336.1_Gymnosoma_rotundatum_genome_assembly,_chromosome:_1	AUGUSTUS	exon	126506276	126506420	.	+	.	ID=g5471.t1.exon2;Parent=g5471.t1;
OU744336.1_Gymnosoma_rotundatum_genome_assembly,_chromosome:_1	AUGUSTUS	stop_codon	126506418	126506420	.	+	0	ID=g5471.t1.stop1;Parent=g5471.t1;
OU744336.1_Gymnosoma_rotundatum_genome_assembly,_chromosome:_1	AUGUSTUS	gene	126506719	126510580	.	+	.	ID=g5472;
OU744336.1_Gymnosoma_rotundatum_genome_assembly,_chromosome:_1	AUGUSTUS	mRNA	126506719	126510580	0.73	+	.	ID=g5472.t1;Parent=g5472;
OU744336.1_Gymnosoma_rotundatum_genome_assembly,_chromosome:_1	AUGUSTUS	start_codon	126506719	126506721	.	+	0	ID=g5472.t1.start1;Parent=g5472.t1;
OU744336.1_Gymnosoma_rotundatum_genome_assembly,_chromosome:_1	AUGUSTUS	CDS	126506719	126507070	0.8	+	0	ID=g5472.t1.CDS1;Parent=g5472.t1;
OU744336.1_Gymnosoma_rotundatum_genome_assembly,_chromosome:_1	AUGUSTUS	exon	126506719	126507070	.	+	.	ID=g5472.t1.exon1;Parent=g5472.t1;
OU744336.1_Gymnosoma_rotundatum_genome_assembly,_chromosome:_1	AUGUSTUS	intron	126507071	126507474	0.81	+	.	ID=g5472.t1.intron1;Parent=g5472.t1;
OU744336.1_Gymnosoma_rotundatum_genome_assembly,_chromosome:_1	AUGUSTUS	CDS	126507475	126508304	0.97	+	2	ID=g5472.t1.CDS2;Parent=g5472.t1;
OU744336.1_Gymnosoma_rotundatum_genome_assembly,_chromosome:_1	AUGUSTUS	exon	126507475	126508304	.	+	.	ID=g5472.t1.exon2;Parent=g5472.t1;
OU744336.1_Gymnosoma_rotundatum_genome_assembly,_chromosome:_1	AUGUSTUS	intron	126508305	126510517	0.92	+	.	ID=g5472.t1.intron2;Parent=g5472.t1;
OU744336.1_Gymnosoma_rotundatum_genome_assembly,_chromosome:_1	AUGUSTUS	CDS	126510518	126510580	1	+	0	ID=g5472.t1.CDS3;Parent=g5472.t1;
OU744336.1_Gymnosoma_rotundatum_genome_assembly,_chromosome:_1	AUGUSTUS	exon	126510518	126510580	.	+	.	ID=g5472.t1.exon3;Parent=g5472.t1;
OU744336.1_Gymnosoma_rotundatum_genome_assembly,_chromosome:_1	AUGUSTUS	stop_codon	126510578	126510580	.	+	0	ID=g5472.t1.stop1;Parent=g5472.t1;
OU744336.1_Gymnosoma_rotundatum_genome_assembly,_chromosome:_1	AUGUSTUS	gene	126623651	126628287	.	+	.	ID=g5473;
OU744336.1_Gymnosoma_rotundatum_genome_assembly,_chromosome:_1	AUGUSTUS	mRNA	126627076	126628287	0.59	+	.	ID=g5473.t1;Parent=g5473;
OU744336.1_Gymnosoma_rotundatum_genome_assembly,_chromosome:_1	AUGUSTUS	start_codon	126627076	126627078	.	+	0	ID=g5473.t1.start1;Parent=g5473.t1;
OU744336.1_Gymnosoma_rotundatum_genome_assembly,_chromosome:_1	AUGUSTUS	CDS	126627076	126627919	0.66	+	0	ID=g5473.t1.CDS1;Parent=g5473.t1;
OU744336.1_Gymnosoma_rotundatum_genome_assembly,_chromosome:_1	AUGUSTUS	exon	126627076	126627919	.	+	.	ID=g5473.t1.exon1;Parent=g5473.t1;
OU744336.1_Gymnosoma_rotundatum_genome_assembly,_chromosome:_1	AUGUSTUS	intron	126627920	126627973	0.95	+	.	ID=g5473.t1.intron1;Parent=g5473.t1;
OU744336.1_Gymnosoma_rotundatum_genome_assembly,_chromosome:_1	AUGUSTUS	CDS	126627974	126628212	0.85	+	2	ID=g5473.t1.CDS2;Parent=g5473.t1;
OU744336.1_Gymnosoma_rotundatum_genome_assembly,_chromosome:_1	AUGUSTUS	exon	126627974	126628212	.	+	.	ID=g5473.t1.exon2;Parent=g5473.t1;
OU744336.1_Gymnosoma_rotundatum_genome_assembly,_chromosome:_1	AUGUSTUS	intron	126628213	126628263	0.85	+	.	ID=g5473.t1.intron2;Parent=g5473.t1;
OU744336.1_Gymnosoma_rotundatum_genome_assembly,_chromosome:_1	AUGUSTUS	CDS	126628264	126628287	0.97	+	0	ID=g5473.t1.CDS3;Parent=g5473.t1;
OU744336.1_Gymnosoma_rotundatum_genome_assembly,_chromosome:_1	AUGUSTUS	exon	126628264	126628287	.	+	.	ID=g5473.t1.exon3;Parent=g5473.t1;
OU744336.1_Gymnosoma_rotundatum_genome_assembly,_chromosome:_1	AUGUSTUS	stop_codon	126628285	126628287	.	+	0	ID=g5473.t1.stop1;Parent=g5473.t1;
OU744336.1_Gymnosoma_rotundatum_genome_assembly,_chromosome:_1	AUGUSTUS	mRNA	126623651	126628287	0.27	+	.	ID=g5473.t2;Parent=g5473;
OU744336.1_Gymnosoma_rotundatum_genome_assembly,_chromosome:_1	AUGUSTUS	start_codon	126623651	126623653	.	+	0	ID=g5473.t2.start1;Parent=g5473.t2;
OU744336.1_Gymnosoma_rotundatum_genome_assembly,_chromosome:_1	AUGUSTUS	CDS	126623651	126623696	0.73	+	0	ID=g5473.t2.CDS1;Parent=g5473.t2;
OU744336.1_Gymnosoma_rotundatum_genome_assembly,_chromosome:_1	AUGUSTUS	exon	126623651	126623696	.	+	.	ID=g5473.t2.exon1;Parent=g5473.t2;
OU744336.1_Gymnosoma_rotundatum_genome_assembly,_chromosome:_1	AUGUSTUS	intron	126623697	126624727	0.65	+	.	ID=g5473.t2.intron1;Parent=g5473.t2;
OU744336.1_Gymnosoma_rotundatum_genome_assembly,_chromosome:_1	AUGUSTUS	CDS	126624728	126625612	0.51	+	2	ID=g5473.t2.CDS2;Parent=g5473.t2;
OU744336.1_Gymnosoma_rotundatum_genome_assembly,_chromosome:_1	AUGUSTUS	exon	126624728	126625612	.	+	.	ID=g5473.t2.exon2;Parent=g5473.t2;
OU744336.1_Gymnosoma_rotundatum_genome_assembly,_chromosome:_1	AUGUSTUS	intron	126625613	126626986	0.58	+	.	ID=g5473.t2.intron2;Parent=g5473.t2;
OU744336.1_Gymnosoma_rotundatum_genome_assembly,_chromosome:_1	AUGUSTUS	CDS	126626987	126627919	0.92	+	2	ID=g5473.t2.CDS3;Parent=g5473.t2;
OU744336.1_Gymnosoma_rotundatum_genome_assembly,_chromosome:_1	AUGUSTUS	exon	126626987	126627919	.	+	.	ID=g5473.t2.exon3;Parent=g5473.t2;
OU744336.1_Gymnosoma_rotundatum_genome_assembly,_chromosome:_1	AUGUSTUS	intron	126627920	126627973	0.99	+	.	ID=g5473.t2.intron3;Parent=g5473.t2;
OU744336.1_Gymnosoma_rotundatum_genome_assembly,_chromosome:_1	AUGUSTUS	CDS	126627974	126628212	0.89	+	2	ID=g5473.t2.CDS4;Parent=g5473.t2;
OU744336.1_Gymnosoma_rotundatum_genome_assembly,_chromosome:_1	AUGUSTUS	exon	126627974	126628212	.	+	.	ID=g5473.t2.exon4;Parent=g5473.t2;
OU744336.1_Gymnosoma_rotundatum_genome_assembly,_chromosome:_1	AUGUSTUS	intron	126628213	126628263	0.89	+	.	ID=g5473.t2.intron4;Parent=g5473.t2;
OU744336.1_Gymnosoma_rotundatum_genome_assembly,_chromosome:_1	AUGUSTUS	CDS	126628264	126628287	0.99	+	0	ID=g5473.t2.CDS5;Parent=g5473.t2;
OU744336.1_Gymnosoma_rotundatum_genome_assembly,_chromosome:_1	AUGUSTUS	exon	126628264	126628287	.	+	.	ID=g5473.t2.exon5;Parent=g5473.t2;
OU744336.1_Gymnosoma_rotundatum_genome_assembly,_chromosome:_1	AUGUSTUS	stop_codon	126628285	126628287	.	+	0	ID=g5473.t2.stop1;Parent=g5473.t2;
OU744336.1_Gymnosoma_rotundatum_genome_assembly,_chromosome:_1	AUGUSTUS	mRNA	126623651	126626388	0.51	+	.	ID=g5473.t3;Parent=g5473;
OU744336.1_Gymnosoma_rotundatum_genome_assembly,_chromosome:_1	AUGUSTUS	start_codon	126623651	126623653	.	+	0	ID=g5473.t3.start1;Parent=g5473.t3;
OU744336.1_Gymnosoma_rotundatum_genome_assembly,_chromosome:_1	AUGUSTUS	CDS	126623651	126623696	0.84	+	0	ID=g5473.t3.CDS1;Parent=g5473.t3;
OU744336.1_Gymnosoma_rotundatum_genome_assembly,_chromosome:_1	AUGUSTUS	exon	126623651	126623696	.	+	.	ID=g5473.t3.exon1;Parent=g5473.t3;
OU744336.1_Gymnosoma_rotundatum_genome_assembly,_chromosome:_1	AUGUSTUS	intron	126623697	126624727	0.72	+	.	ID=g5473.t3.intron1;Parent=g5473.t3;
OU744336.1_Gymnosoma_rotundatum_genome_assembly,_chromosome:_1	AUGUSTUS	CDS	126624728	126626388	0.67	+	2	ID=g5473.t3.CDS2;Parent=g5473.t3;
OU744336.1_Gymnosoma_rotundatum_genome_assembly,_chromosome:_1	AUGUSTUS	exon	126624728	126626388	.	+	.	ID=g5473.t3.exon2;Parent=g5473.t3;
OU744336.1_Gymnosoma_rotundatum_genome_assembly,_chromosome:_1	AUGUSTUS	stop_codon	126626386	126626388	.	+	0	ID=g5473.t3.stop1;Parent=g5473.t3;
OU744336.1_Gymnosoma_rotundatum_genome_assembly,_chromosome:_1	AUGUSTUS	mRNA	126623651	126626388	0.47	+	.	ID=g5473.t4;Parent=g5473;
OU744336.1_Gymnosoma_rotundatum_genome_assembly,_chromosome:_1	AUGUSTUS	start_codon	126623651	126623653	.	+	0	ID=g5473.t4.start1;Parent=g5473.t4;
OU744336.1_Gymnosoma_rotundatum_genome_assembly,_chromosome:_1	AUGUSTUS	CDS	126623651	126624311	0.71	+	0	ID=g5473.t4.CDS1;Parent=g5473.t4;
OU744336.1_Gymnosoma_rotundatum_genome_assembly,_chromosome:_1	AUGUSTUS	exon	126623651	126624311	.	+	.	ID=g5473.t4.exon1;Parent=g5473.t4;
OU744336.1_Gymnosoma_rotundatum_genome_assembly,_chromosome:_1	AUGUSTUS	intron	126624312	126624727	0.72	+	.	ID=g5473.t4.intron1;Parent=g5473.t4;
OU744336.1_Gymnosoma_rotundatum_genome_assembly,_chromosome:_1	AUGUSTUS	CDS	126624728	126626388	0.67	+	2	ID=g5473.t4.CDS2;Parent=g5473.t4;
OU744336.1_Gymnosoma_rotundatum_genome_assembly,_chromosome:_1	AUGUSTUS	exon	126624728	126626388	.	+	.	ID=g5473.t4.exon2;Parent=g5473.t4;
OU744336.1_Gymnosoma_rotundatum_genome_assembly,_chromosome:_1	AUGUSTUS	stop_codon	126626386	126626388	.	+	0	ID=g5473.t4.stop1;Parent=g5473.t4;
OU744336.1_Gymnosoma_rotundatum_genome_assembly,_chromosome:_1	AUGUSTUS	gene	126636117	126636470	.	+	.	ID=g5474;
OU744336.1_Gymnosoma_rotundatum_genome_assembly,_chromosome:_1	AUGUSTUS	mRNA	126636117	126636470	0.8	+	.	ID=g5474.t1;Parent=g5474;
OU744336.1_Gymnosoma_rotundatum_genome_assembly,_chromosome:_1	AUGUSTUS	start_codon	126636117	126636119	.	+	0	ID=g5474.t1.start1;Parent=g5474.t1;
OU744336.1_Gymnosoma_rotundatum_genome_assembly,_chromosome:_1	AUGUSTUS	CDS	126636117	126636470	0.8	+	0	ID=g5474.t1.CDS1;Parent=g5474.t1;
OU744336.1_Gymnosoma_rotundatum_genome_assembly,_chromosome:_1	AUGUSTUS	exon	126636117	126636470	.	+	.	ID=g5474.t1.exon1;Parent=g5474.t1;
OU744336.1_Gymnosoma_rotundatum_genome_assembly,_chromosome:_1	AUGUSTUS	stop_codon	126636468	126636470	.	+	0	ID=g5474.t1.stop1;Parent=g5474.t1;
OU744336.1_Gymnosoma_rotundatum_genome_assembly,_chromosome:_1	AUGUSTUS	gene	126637458	126637913	.	-	.	ID=g5475;
OU744336.1_Gymnosoma_rotundatum_genome_assembly,_chromosome:_1	AUGUSTUS	mRNA	126637458	126637913	0.58	-	.	ID=g5475.t1;Parent=g5475;
OU744336.1_Gymnosoma_rotundatum_genome_assembly,_chromosome:_1	AUGUSTUS	stop_codon	126637458	126637460	.	-	0	ID=g5475.t1.stop1;Parent=g5475.t1;
OU744336.1_Gymnosoma_rotundatum_genome_assembly,_chromosome:_1	AUGUSTUS	CDS	126637458	126637552	0.6	-	2	ID=g5475.t1.CDS1;Parent=g5475.t1;
OU744336.1_Gymnosoma_rotundatum_genome_assembly,_chromosome:_1	AUGUSTUS	exon	126637458	126637552	.	-	.	ID=g5475.t1.exon1;Parent=g5475.t1;
OU744336.1_Gymnosoma_rotundatum_genome_assembly,_chromosome:_1	AUGUSTUS	intron	126637553	126637634	1	-	.	ID=g5475.t1.intron1;Parent=g5475.t1;
OU744336.1_Gymnosoma_rotundatum_genome_assembly,_chromosome:_1	AUGUSTUS	CDS	126637635	126637726	0.86	-	1	ID=g5475.t1.CDS2;Parent=g5475.t1;
OU744336.1_Gymnosoma_rotundatum_genome_assembly,_chromosome:_1	AUGUSTUS	exon	126637635	126637726	.	-	.	ID=g5475.t1.exon2;Parent=g5475.t1;
OU744336.1_Gymnosoma_rotundatum_genome_assembly,_chromosome:_1	AUGUSTUS	intron	126637727	126637794	0.85	-	.	ID=g5475.t1.intron2;Parent=g5475.t1;
OU744336.1_Gymnosoma_rotundatum_genome_assembly,_chromosome:_1	AUGUSTUS	CDS	126637795	126637913	0.87	-	0	ID=g5475.t1.CDS3;Parent=g5475.t1;
OU744336.1_Gymnosoma_rotundatum_genome_assembly,_chromosome:_1	AUGUSTUS	exon	126637795	126637913	.	-	.	ID=g5475.t1.exon3;Parent=g5475.t1;
OU744336.1_Gymnosoma_rotundatum_genome_assembly,_chromosome:_1	AUGUSTUS	start_codon	126637911	126637913	.	-	0	ID=g5475.t1.start1;Parent=g5475.t1;
OU744336.1_Gymnosoma_rotundatum_genome_assembly,_chromosome:_1	AUGUSTUS	gene	126686814	126690820	.	+	.	ID=g5476;
OU744336.1_Gymnosoma_rotundatum_genome_assembly,_chromosome:_1	AUGUSTUS	mRNA	126686814	126690820	0.34	+	.	ID=g5476.t1;Parent=g5476;
OU744336.1_Gymnosoma_rotundatum_genome_assembly,_chromosome:_1	AUGUSTUS	start_codon	126686814	126686816	.	+	0	ID=g5476.t1.start1;Parent=g5476.t1;
OU744336.1_Gymnosoma_rotundatum_genome_assembly,_chromosome:_1	AUGUSTUS	CDS	126686814	126686995	1	+	0	ID=g5476.t1.CDS1;Parent=g5476.t1;
OU744336.1_Gymnosoma_rotundatum_genome_assembly,_chromosome:_1	AUGUSTUS	exon	126686814	126686995	.	+	.	ID=g5476.t1.exon1;Parent=g5476.t1;
OU744336.1_Gymnosoma_rotundatum_genome_assembly,_chromosome:_1	AUGUSTUS	intron	126686996	126690786	0.34	+	.	ID=g5476.t1.intron1;Parent=g5476.t1;
OU744336.1_Gymnosoma_rotundatum_genome_assembly,_chromosome:_1	AUGUSTUS	CDS	126690787	126690820	0.34	+	1	ID=g5476.t1.CDS2;Parent=g5476.t1;
OU744336.1_Gymnosoma_rotundatum_genome_assembly,_chromosome:_1	AUGUSTUS	exon	126690787	126690820	.	+	.	ID=g5476.t1.exon2;Parent=g5476.t1;
OU744336.1_Gymnosoma_rotundatum_genome_assembly,_chromosome:_1	AUGUSTUS	stop_codon	126690818	126690820	.	+	0	ID=g5476.t1.stop1;Parent=g5476.t1;
OU744336.1_Gymnosoma_rotundatum_genome_assembly,_chromosome:_1	AUGUSTUS	gene	126690890	126702988	.	-	.	ID=g5477;
OU744336.1_Gymnosoma_rotundatum_genome_assembly,_chromosome:_1	AUGUSTUS	mRNA	126690890	126702988	0.05	-	.	ID=g5477.t1;Parent=g5477;
OU744336.1_Gymnosoma_rotundatum_genome_assembly,_chromosome:_1	AUGUSTUS	stop_codon	126690890	126690892	.	-	0	ID=g5477.t1.stop1;Parent=g5477.t1;
OU744336.1_Gymnosoma_rotundatum_genome_assembly,_chromosome:_1	AUGUSTUS	CDS	126690890	126690980	0.23	-	1	ID=g5477.t1.CDS1;Parent=g5477.t1;
OU744336.1_Gymnosoma_rotundatum_genome_assembly,_chromosome:_1	AUGUSTUS	exon	126690890	126690980	.	-	.	ID=g5477.t1.exon1;Parent=g5477.t1;
OU744336.1_Gymnosoma_rotundatum_genome_assembly,_chromosome:_1	AUGUSTUS	intron	126690981	126698960	0.18	-	.	ID=g5477.t1.intron1;Parent=g5477.t1;
OU744336.1_Gymnosoma_rotundatum_genome_assembly,_chromosome:_1	AUGUSTUS	CDS	126698961	126699219	0.25	-	2	ID=g5477.t1.CDS2;Parent=g5477.t1;
OU744336.1_Gymnosoma_rotundatum_genome_assembly,_chromosome:_1	AUGUSTUS	exon	126698961	126699219	.	-	.	ID=g5477.t1.exon2;Parent=g5477.t1;
OU744336.1_Gymnosoma_rotundatum_genome_assembly,_chromosome:_1	AUGUSTUS	intron	126699220	126700728	0.08	-	.	ID=g5477.t1.intron2;Parent=g5477.t1;
OU744336.1_Gymnosoma_rotundatum_genome_assembly,_chromosome:_1	AUGUSTUS	CDS	126700729	126702988	0.19	-	0	ID=g5477.t1.CDS3;Parent=g5477.t1;
OU744336.1_Gymnosoma_rotundatum_genome_assembly,_chromosome:_1	AUGUSTUS	exon	126700729	126702988	.	-	.	ID=g5477.t1.exon3;Parent=g5477.t1;
OU744336.1_Gymnosoma_rotundatum_genome_assembly,_chromosome:_1	AUGUSTUS	start_codon	126702986	126702988	.	-	0	ID=g5477.t1.start1;Parent=g5477.t1;
OU744336.1_Gymnosoma_rotundatum_genome_assembly,_chromosome:_1	AUGUSTUS	gene	126723206	126723743	.	-	.	ID=g5478;
OU744336.1_Gymnosoma_rotundatum_genome_assembly,_chromosome:_1	AUGUSTUS	mRNA	126723206	126723743	1	-	.	ID=g5478.t1;Parent=g5478;
OU744336.1_Gymnosoma_rotundatum_genome_assembly,_chromosome:_1	AUGUSTUS	stop_codon	126723206	126723208	.	-	0	ID=g5478.t1.stop1;Parent=g5478.t1;
OU744336.1_Gymnosoma_rotundatum_genome_assembly,_chromosome:_1	AUGUSTUS	CDS	126723206	126723412	1	-	0	ID=g5478.t1.CDS1;Parent=g5478.t1;
OU744336.1_Gymnosoma_rotundatum_genome_assembly,_chromosome:_1	AUGUSTUS	exon	126723206	126723412	.	-	.	ID=g5478.t1.exon1;Parent=g5478.t1;
OU744336.1_Gymnosoma_rotundatum_genome_assembly,_chromosome:_1	AUGUSTUS	intron	126723413	126723488	1	-	.	ID=g5478.t1.intron1;Parent=g5478.t1;
OU744336.1_Gymnosoma_rotundatum_genome_assembly,_chromosome:_1	AUGUSTUS	CDS	126723489	126723743	1	-	0	ID=g5478.t1.CDS2;Parent=g5478.t1;
OU744336.1_Gymnosoma_rotundatum_genome_assembly,_chromosome:_1	AUGUSTUS	exon	126723489	126723743	.	-	.	ID=g5478.t1.exon2;Parent=g5478.t1;
OU744336.1_Gymnosoma_rotundatum_genome_assembly,_chromosome:_1	AUGUSTUS	start_codon	126723741	126723743	.	-	0	ID=g5478.t1.start1;Parent=g5478.t1;
OU744336.1_Gymnosoma_rotundatum_genome_assembly,_chromosome:_1	AUGUSTUS	gene	126746607	126753416	.	-	.	ID=g5479;
OU744336.1_Gymnosoma_rotundatum_genome_assembly,_chromosome:_1	AUGUSTUS	mRNA	126746607	126753416	0.97	-	.	ID=g5479.t1;Parent=g5479;
OU744336.1_Gymnosoma_rotundatum_genome_assembly,_chromosome:_1	AUGUSTUS	stop_codon	126746607	126746609	.	-	0	ID=g5479.t1.stop1;Parent=g5479.t1;
OU744336.1_Gymnosoma_rotundatum_genome_assembly,_chromosome:_1	AUGUSTUS	CDS	126746607	126746813	0.97	-	0	ID=g5479.t1.CDS1;Parent=g5479.t1;
OU744336.1_Gymnosoma_rotundatum_genome_assembly,_chromosome:_1	AUGUSTUS	exon	126746607	126746813	.	-	.	ID=g5479.t1.exon1;Parent=g5479.t1;
OU744336.1_Gymnosoma_rotundatum_genome_assembly,_chromosome:_1	AUGUSTUS	intron	126746814	126753134	0.97	-	.	ID=g5479.t1.intron1;Parent=g5479.t1;
OU744336.1_Gymnosoma_rotundatum_genome_assembly,_chromosome:_1	AUGUSTUS	CDS	126753135	126753263	0.97	-	0	ID=g5479.t1.CDS2;Parent=g5479.t1;
OU744336.1_Gymnosoma_rotundatum_genome_assembly,_chromosome:_1	AUGUSTUS	exon	126753135	126753263	.	-	.	ID=g5479.t1.exon2;Parent=g5479.t1;
OU744336.1_Gymnosoma_rotundatum_genome_assembly,_chromosome:_1	AUGUSTUS	intron	126753264	126753320	1	-	.	ID=g5479.t1.intron2;Parent=g5479.t1;
OU744336.1_Gymnosoma_rotundatum_genome_assembly,_chromosome:_1	AUGUSTUS	CDS	126753321	126753416	1	-	0	ID=g5479.t1.CDS3;Parent=g5479.t1;
OU744336.1_Gymnosoma_rotundatum_genome_assembly,_chromosome:_1	AUGUSTUS	exon	126753321	126753416	.	-	.	ID=g5479.t1.exon3;Parent=g5479.t1;
OU744336.1_Gymnosoma_rotundatum_genome_assembly,_chromosome:_1	AUGUSTUS	start_codon	126753414	126753416	.	-	0	ID=g5479.t1.start1;Parent=g5479.t1;
OU744336.1_Gymnosoma_rotundatum_genome_assembly,_chromosome:_1	AUGUSTUS	gene	126753483	126754676	.	-	.	ID=g5480;
OU744336.1_Gymnosoma_rotundatum_genome_assembly,_chromosome:_1	AUGUSTUS	mRNA	126753483	126754676	0.26	-	.	ID=g5480.t1;Parent=g5480;
OU744336.1_Gymnosoma_rotundatum_genome_assembly,_chromosome:_1	AUGUSTUS	stop_codon	126753483	126753485	.	-	0	ID=g5480.t1.stop1;Parent=g5480.t1;
OU744336.1_Gymnosoma_rotundatum_genome_assembly,_chromosome:_1	AUGUSTUS	CDS	126753483	126753515	1	-	0	ID=g5480.t1.CDS1;Parent=g5480.t1;
OU744336.1_Gymnosoma_rotundatum_genome_assembly,_chromosome:_1	AUGUSTUS	exon	126753483	126753515	.	-	.	ID=g5480.t1.exon1;Parent=g5480.t1;
OU744336.1_Gymnosoma_rotundatum_genome_assembly,_chromosome:_1	AUGUSTUS	intron	126753516	126753595	1	-	.	ID=g5480.t1.intron1;Parent=g5480.t1;
OU744336.1_Gymnosoma_rotundatum_genome_assembly,_chromosome:_1	AUGUSTUS	CDS	126753596	126753851	1	-	1	ID=g5480.t1.CDS2;Parent=g5480.t1;
OU744336.1_Gymnosoma_rotundatum_genome_assembly,_chromosome:_1	AUGUSTUS	exon	126753596	126753851	.	-	.	ID=g5480.t1.exon2;Parent=g5480.t1;
OU744336.1_Gymnosoma_rotundatum_genome_assembly,_chromosome:_1	AUGUSTUS	intron	126753852	126753913	1	-	.	ID=g5480.t1.intron2;Parent=g5480.t1;
OU744336.1_Gymnosoma_rotundatum_genome_assembly,_chromosome:_1	AUGUSTUS	CDS	126753914	126754075	0.73	-	1	ID=g5480.t1.CDS3;Parent=g5480.t1;
OU744336.1_Gymnosoma_rotundatum_genome_assembly,_chromosome:_1	AUGUSTUS	exon	126753914	126754075	.	-	.	ID=g5480.t1.exon3;Parent=g5480.t1;
OU744336.1_Gymnosoma_rotundatum_genome_assembly,_chromosome:_1	AUGUSTUS	intron	126754076	126754186	0.71	-	.	ID=g5480.t1.intron3;Parent=g5480.t1;
OU744336.1_Gymnosoma_rotundatum_genome_assembly,_chromosome:_1	AUGUSTUS	CDS	126754187	126754291	0.85	-	1	ID=g5480.t1.CDS4;Parent=g5480.t1;
OU744336.1_Gymnosoma_rotundatum_genome_assembly,_chromosome:_1	AUGUSTUS	exon	126754187	126754291	.	-	.	ID=g5480.t1.exon4;Parent=g5480.t1;
OU744336.1_Gymnosoma_rotundatum_genome_assembly,_chromosome:_1	AUGUSTUS	intron	126754292	126754460	1	-	.	ID=g5480.t1.intron4;Parent=g5480.t1;
OU744336.1_Gymnosoma_rotundatum_genome_assembly,_chromosome:_1	AUGUSTUS	CDS	126754461	126754508	0.39	-	1	ID=g5480.t1.CDS5;Parent=g5480.t1;
OU744336.1_Gymnosoma_rotundatum_genome_assembly,_chromosome:_1	AUGUSTUS	exon	126754461	126754508	.	-	.	ID=g5480.t1.exon5;Parent=g5480.t1;
OU744336.1_Gymnosoma_rotundatum_genome_assembly,_chromosome:_1	AUGUSTUS	intron	126754509	126754599	0.39	-	.	ID=g5480.t1.intron5;Parent=g5480.t1;
OU744336.1_Gymnosoma_rotundatum_genome_assembly,_chromosome:_1	AUGUSTUS	CDS	126754600	126754676	0.39	-	0	ID=g5480.t1.CDS6;Parent=g5480.t1;
OU744336.1_Gymnosoma_rotundatum_genome_assembly,_chromosome:_1	AUGUSTUS	exon	126754600	126754676	.	-	.	ID=g5480.t1.exon6;Parent=g5480.t1;
OU744336.1_Gymnosoma_rotundatum_genome_assembly,_chromosome:_1	AUGUSTUS	start_codon	126754674	126754676	.	-	0	ID=g5480.t1.start1;Parent=g5480.t1;
OU744336.1_Gymnosoma_rotundatum_genome_assembly,_chromosome:_1	AUGUSTUS	gene	126801426	126802418	.	-	.	ID=g5481;
OU744336.1_Gymnosoma_rotundatum_genome_assembly,_chromosome:_1	AUGUSTUS	mRNA	126801426	126802418	1	-	.	ID=g5481.t1;Parent=g5481;
OU744336.1_Gymnosoma_rotundatum_genome_assembly,_chromosome:_1	AUGUSTUS	stop_codon	126801426	126801428	.	-	0	ID=g5481.t1.stop1;Parent=g5481.t1;
OU744336.1_Gymnosoma_rotundatum_genome_assembly,_chromosome:_1	AUGUSTUS	CDS	126801426	126802418	1	-	0	ID=g5481.t1.CDS1;Parent=g5481.t1;
OU744336.1_Gymnosoma_rotundatum_genome_assembly,_chromosome:_1	AUGUSTUS	exon	126801426	126802418	.	-	.	ID=g5481.t1.exon1;Parent=g5481.t1;
OU744336.1_Gymnosoma_rotundatum_genome_assembly,_chromosome:_1	AUGUSTUS	start_codon	126802416	126802418	.	-	0	ID=g5481.t1.start1;Parent=g5481.t1;
OU744336.1_Gymnosoma_rotundatum_genome_assembly,_chromosome:_1	AUGUSTUS	gene	126802582	126803103	.	-	.	ID=g5482;
OU744336.1_Gymnosoma_rotundatum_genome_assembly,_chromosome:_1	AUGUSTUS	mRNA	126802582	126803103	1	-	.	ID=g5482.t1;Parent=g5482;
OU744336.1_Gymnosoma_rotundatum_genome_assembly,_chromosome:_1	AUGUSTUS	stop_codon	126802582	126802584	.	-	0	ID=g5482.t1.stop1;Parent=g5482.t1;
OU744336.1_Gymnosoma_rotundatum_genome_assembly,_chromosome:_1	AUGUSTUS	CDS	126802582	126803103	1	-	0	ID=g5482.t1.CDS1;Parent=g5482.t1;
OU744336.1_Gymnosoma_rotundatum_genome_assembly,_chromosome:_1	AUGUSTUS	exon	126802582	126803103	.	-	.	ID=g5482.t1.exon1;Parent=g5482.t1;
OU744336.1_Gymnosoma_rotundatum_genome_assembly,_chromosome:_1	AUGUSTUS	start_codon	126803101	126803103	.	-	0	ID=g5482.t1.start1;Parent=g5482.t1;
OU744336.1_Gymnosoma_rotundatum_genome_assembly,_chromosome:_1	AUGUSTUS	gene	126845616	126847435	.	-	.	ID=g5483;
OU744336.1_Gymnosoma_rotundatum_genome_assembly,_chromosome:_1	AUGUSTUS	mRNA	126845616	126847435	0.73	-	.	ID=g5483.t1;Parent=g5483;
OU744336.1_Gymnosoma_rotundatum_genome_assembly,_chromosome:_1	AUGUSTUS	stop_codon	126845616	126845618	.	-	0	ID=g5483.t1.stop1;Parent=g5483.t1;
OU744336.1_Gymnosoma_rotundatum_genome_assembly,_chromosome:_1	AUGUSTUS	CDS	126845616	126845628	0.99	-	1	ID=g5483.t1.CDS1;Parent=g5483.t1;
OU744336.1_Gymnosoma_rotundatum_genome_assembly,_chromosome:_1	AUGUSTUS	exon	126845616	126845628	.	-	.	ID=g5483.t1.exon1;Parent=g5483.t1;
OU744336.1_Gymnosoma_rotundatum_genome_assembly,_chromosome:_1	AUGUSTUS	intron	126845629	126847124	0.81	-	.	ID=g5483.t1.intron1;Parent=g5483.t1;
OU744336.1_Gymnosoma_rotundatum_genome_assembly,_chromosome:_1	AUGUSTUS	CDS	126847125	126847248	0.81	-	2	ID=g5483.t1.CDS2;Parent=g5483.t1;
OU744336.1_Gymnosoma_rotundatum_genome_assembly,_chromosome:_1	AUGUSTUS	exon	126847125	126847248	.	-	.	ID=g5483.t1.exon2;Parent=g5483.t1;
OU744336.1_Gymnosoma_rotundatum_genome_assembly,_chromosome:_1	AUGUSTUS	intron	126847249	126847320	1	-	.	ID=g5483.t1.intron2;Parent=g5483.t1;
OU744336.1_Gymnosoma_rotundatum_genome_assembly,_chromosome:_1	AUGUSTUS	CDS	126847321	126847435	0.91	-	0	ID=g5483.t1.CDS3;Parent=g5483.t1;
OU744336.1_Gymnosoma_rotundatum_genome_assembly,_chromosome:_1	AUGUSTUS	exon	126847321	126847435	.	-	.	ID=g5483.t1.exon3;Parent=g5483.t1;
OU744336.1_Gymnosoma_rotundatum_genome_assembly,_chromosome:_1	AUGUSTUS	start_codon	126847433	126847435	.	-	0	ID=g5483.t1.start1;Parent=g5483.t1;
OU744336.1_Gymnosoma_rotundatum_genome_assembly,_chromosome:_1	AUGUSTUS	gene	126845913	126846143	.	+	.	ID=g5484;
OU744336.1_Gymnosoma_rotundatum_genome_assembly,_chromosome:_1	AUGUSTUS	mRNA	126845913	126846143	0.89	+	.	ID=g5484.t1;Parent=g5484;
OU744336.1_Gymnosoma_rotundatum_genome_assembly,_chromosome:_1	AUGUSTUS	start_codon	126845913	126845915	.	+	0	ID=g5484.t1.start1;Parent=g5484.t1;
OU744336.1_Gymnosoma_rotundatum_genome_assembly,_chromosome:_1	AUGUSTUS	CDS	126845913	126846143	0.89	+	0	ID=g5484.t1.CDS1;Parent=g5484.t1;
OU744336.1_Gymnosoma_rotundatum_genome_assembly,_chromosome:_1	AUGUSTUS	exon	126845913	126846143	.	+	.	ID=g5484.t1.exon1;Parent=g5484.t1;
OU744336.1_Gymnosoma_rotundatum_genome_assembly,_chromosome:_1	AUGUSTUS	stop_codon	126846141	126846143	.	+	0	ID=g5484.t1.stop1;Parent=g5484.t1;
OU744336.1_Gymnosoma_rotundatum_genome_assembly,_chromosome:_1	AUGUSTUS	gene	126847509	126848425	.	-	.	ID=g5485;
OU744336.1_Gymnosoma_rotundatum_genome_assembly,_chromosome:_1	AUGUSTUS	mRNA	126847509	126848425	0.91	-	.	ID=g5485.t1;Parent=g5485;
OU744336.1_Gymnosoma_rotundatum_genome_assembly,_chromosome:_1	AUGUSTUS	stop_codon	126847509	126847511	.	-	0	ID=g5485.t1.stop1;Parent=g5485.t1;
OU744336.1_Gymnosoma_rotundatum_genome_assembly,_chromosome:_1	AUGUSTUS	CDS	126847509	126847802	0.91	-	0	ID=g5485.t1.CDS1;Parent=g5485.t1;
OU744336.1_Gymnosoma_rotundatum_genome_assembly,_chromosome:_1	AUGUSTUS	exon	126847509	126847802	.	-	.	ID=g5485.t1.exon1;Parent=g5485.t1;
OU744336.1_Gymnosoma_rotundatum_genome_assembly,_chromosome:_1	AUGUSTUS	intron	126847803	126847948	1	-	.	ID=g5485.t1.intron1;Parent=g5485.t1;
OU744336.1_Gymnosoma_rotundatum_genome_assembly,_chromosome:_1	AUGUSTUS	CDS	126847949	126848425	1	-	0	ID=g5485.t1.CDS2;Parent=g5485.t1;
OU744336.1_Gymnosoma_rotundatum_genome_assembly,_chromosome:_1	AUGUSTUS	exon	126847949	126848425	.	-	.	ID=g5485.t1.exon2;Parent=g5485.t1;
OU744336.1_Gymnosoma_rotundatum_genome_assembly,_chromosome:_1	AUGUSTUS	start_codon	126848423	126848425	.	-	0	ID=g5485.t1.start1;Parent=g5485.t1;
OU744336.1_Gymnosoma_rotundatum_genome_assembly,_chromosome:_1	AUGUSTUS	gene	126922099	126925139	.	+	.	ID=g5486;
OU744336.1_Gymnosoma_rotundatum_genome_assembly,_chromosome:_1	AUGUSTUS	mRNA	126922099	126925139	0.5	+	.	ID=g5486.t1;Parent=g5486;
OU744336.1_Gymnosoma_rotundatum_genome_assembly,_chromosome:_1	AUGUSTUS	start_codon	126922099	126922101	.	+	0	ID=g5486.t1.start1;Parent=g5486.t1;
OU744336.1_Gymnosoma_rotundatum_genome_assembly,_chromosome:_1	AUGUSTUS	CDS	126922099	126922177	1	+	0	ID=g5486.t1.CDS1;Parent=g5486.t1;
OU744336.1_Gymnosoma_rotundatum_genome_assembly,_chromosome:_1	AUGUSTUS	exon	126922099	126922177	.	+	.	ID=g5486.t1.exon1;Parent=g5486.t1;
OU744336.1_Gymnosoma_rotundatum_genome_assembly,_chromosome:_1	AUGUSTUS	intron	126922178	126922231	1	+	.	ID=g5486.t1.intron1;Parent=g5486.t1;
OU744336.1_Gymnosoma_rotundatum_genome_assembly,_chromosome:_1	AUGUSTUS	CDS	126922232	126923001	0.93	+	2	ID=g5486.t1.CDS2;Parent=g5486.t1;
OU744336.1_Gymnosoma_rotundatum_genome_assembly,_chromosome:_1	AUGUSTUS	exon	126922232	126923001	.	+	.	ID=g5486.t1.exon2;Parent=g5486.t1;
OU744336.1_Gymnosoma_rotundatum_genome_assembly,_chromosome:_1	AUGUSTUS	intron	126923002	126923156	0.94	+	.	ID=g5486.t1.intron2;Parent=g5486.t1;
OU744336.1_Gymnosoma_rotundatum_genome_assembly,_chromosome:_1	AUGUSTUS	CDS	126923157	126924193	0.55	+	0	ID=g5486.t1.CDS3;Parent=g5486.t1;
OU744336.1_Gymnosoma_rotundatum_genome_assembly,_chromosome:_1	AUGUSTUS	exon	126923157	126924193	.	+	.	ID=g5486.t1.exon3;Parent=g5486.t1;
OU744336.1_Gymnosoma_rotundatum_genome_assembly,_chromosome:_1	AUGUSTUS	intron	126924194	126924415	0.68	+	.	ID=g5486.t1.intron3;Parent=g5486.t1;
OU744336.1_Gymnosoma_rotundatum_genome_assembly,_chromosome:_1	AUGUSTUS	CDS	126924416	126925139	0.74	+	1	ID=g5486.t1.CDS4;Parent=g5486.t1;
OU744336.1_Gymnosoma_rotundatum_genome_assembly,_chromosome:_1	AUGUSTUS	exon	126924416	126925139	.	+	.	ID=g5486.t1.exon4;Parent=g5486.t1;
OU744336.1_Gymnosoma_rotundatum_genome_assembly,_chromosome:_1	AUGUSTUS	stop_codon	126925137	126925139	.	+	0	ID=g5486.t1.stop1;Parent=g5486.t1;
OU744336.1_Gymnosoma_rotundatum_genome_assembly,_chromosome:_1	AUGUSTUS	gene	126925651	126926244	.	+	.	ID=g5487;
OU744336.1_Gymnosoma_rotundatum_genome_assembly,_chromosome:_1	AUGUSTUS	mRNA	126925651	126926244	1	+	.	ID=g5487.t1;Parent=g5487;
OU744336.1_Gymnosoma_rotundatum_genome_assembly,_chromosome:_1	AUGUSTUS	start_codon	126925651	126925653	.	+	0	ID=g5487.t1.start1;Parent=g5487.t1;
OU744336.1_Gymnosoma_rotundatum_genome_assembly,_chromosome:_1	AUGUSTUS	CDS	126925651	126926244	1	+	0	ID=g5487.t1.CDS1;Parent=g5487.t1;
OU744336.1_Gymnosoma_rotundatum_genome_assembly,_chromosome:_1	AUGUSTUS	exon	126925651	126926244	.	+	.	ID=g5487.t1.exon1;Parent=g5487.t1;
OU744336.1_Gymnosoma_rotundatum_genome_assembly,_chromosome:_1	AUGUSTUS	stop_codon	126926242	126926244	.	+	0	ID=g5487.t1.stop1;Parent=g5487.t1;
OU744336.1_Gymnosoma_rotundatum_genome_assembly,_chromosome:_1	AUGUSTUS	gene	126926336	126926767	.	+	.	ID=g5488;
OU744336.1_Gymnosoma_rotundatum_genome_assembly,_chromosome:_1	AUGUSTUS	mRNA	126926336	126926767	1	+	.	ID=g5488.t1;Parent=g5488;
OU744336.1_Gymnosoma_rotundatum_genome_assembly,_chromosome:_1	AUGUSTUS	start_codon	126926336	126926338	.	+	0	ID=g5488.t1.start1;Parent=g5488.t1;
OU744336.1_Gymnosoma_rotundatum_genome_assembly,_chromosome:_1	AUGUSTUS	CDS	126926336	126926767	1	+	0	ID=g5488.t1.CDS1;Parent=g5488.t1;
OU744336.1_Gymnosoma_rotundatum_genome_assembly,_chromosome:_1	AUGUSTUS	exon	126926336	126926767	.	+	.	ID=g5488.t1.exon1;Parent=g5488.t1;
OU744336.1_Gymnosoma_rotundatum_genome_assembly,_chromosome:_1	AUGUSTUS	stop_codon	126926765	126926767	.	+	0	ID=g5488.t1.stop1;Parent=g5488.t1;
OU744336.1_Gymnosoma_rotundatum_genome_assembly,_chromosome:_1	AUGUSTUS	gene	127027970	127032038	.	+	.	ID=g5489;
OU744336.1_Gymnosoma_rotundatum_genome_assembly,_chromosome:_1	AUGUSTUS	mRNA	127027970	127028308	0.97	+	.	ID=g5489.t1;Parent=g5489;
OU744336.1_Gymnosoma_rotundatum_genome_assembly,_chromosome:_1	AUGUSTUS	start_codon	127027970	127027972	.	+	0	ID=g5489.t1.start1;Parent=g5489.t1;
OU744336.1_Gymnosoma_rotundatum_genome_assembly,_chromosome:_1	AUGUSTUS	CDS	127027970	127028308	0.97	+	0	ID=g5489.t1.CDS1;Parent=g5489.t1;
OU744336.1_Gymnosoma_rotundatum_genome_assembly,_chromosome:_1	AUGUSTUS	exon	127027970	127028308	.	+	.	ID=g5489.t1.exon1;Parent=g5489.t1;
OU744336.1_Gymnosoma_rotundatum_genome_assembly,_chromosome:_1	AUGUSTUS	stop_codon	127028306	127028308	.	+	0	ID=g5489.t1.stop1;Parent=g5489.t1;
OU744336.1_Gymnosoma_rotundatum_genome_assembly,_chromosome:_1	AUGUSTUS	mRNA	127027970	127032038	0.15	+	.	ID=g5489.t2;Parent=g5489;
OU744336.1_Gymnosoma_rotundatum_genome_assembly,_chromosome:_1	AUGUSTUS	start_codon	127027970	127027972	.	+	0	ID=g5489.t2.start1;Parent=g5489.t2;
OU744336.1_Gymnosoma_rotundatum_genome_assembly,_chromosome:_1	AUGUSTUS	CDS	127027970	127028160	0.64	+	0	ID=g5489.t2.CDS1;Parent=g5489.t2;
OU744336.1_Gymnosoma_rotundatum_genome_assembly,_chromosome:_1	AUGUSTUS	exon	127027970	127028160	.	+	.	ID=g5489.t2.exon1;Parent=g5489.t2;
OU744336.1_Gymnosoma_rotundatum_genome_assembly,_chromosome:_1	AUGUSTUS	intron	127028161	127028916	0.64	+	.	ID=g5489.t2.intron1;Parent=g5489.t2;
OU744336.1_Gymnosoma_rotundatum_genome_assembly,_chromosome:_1	AUGUSTUS	CDS	127028917	127030573	0.45	+	1	ID=g5489.t2.CDS2;Parent=g5489.t2;
OU744336.1_Gymnosoma_rotundatum_genome_assembly,_chromosome:_1	AUGUSTUS	exon	127028917	127030573	.	+	.	ID=g5489.t2.exon2;Parent=g5489.t2;
OU744336.1_Gymnosoma_rotundatum_genome_assembly,_chromosome:_1	AUGUSTUS	intron	127030574	127030871	0.28	+	.	ID=g5489.t2.intron2;Parent=g5489.t2;
OU744336.1_Gymnosoma_rotundatum_genome_assembly,_chromosome:_1	AUGUSTUS	CDS	127030872	127032038	0.3	+	0	ID=g5489.t2.CDS3;Parent=g5489.t2;
OU744336.1_Gymnosoma_rotundatum_genome_assembly,_chromosome:_1	AUGUSTUS	exon	127030872	127032038	.	+	.	ID=g5489.t2.exon3;Parent=g5489.t2;
OU744336.1_Gymnosoma_rotundatum_genome_assembly,_chromosome:_1	AUGUSTUS	stop_codon	127032036	127032038	.	+	0	ID=g5489.t2.stop1;Parent=g5489.t2;
OU744336.1_Gymnosoma_rotundatum_genome_assembly,_chromosome:_1	AUGUSTUS	mRNA	127030926	127032038	0.86	+	.	ID=g5489.t3;Parent=g5489;
OU744336.1_Gymnosoma_rotundatum_genome_assembly,_chromosome:_1	AUGUSTUS	start_codon	127030926	127030928	.	+	0	ID=g5489.t3.start1;Parent=g5489.t3;
OU744336.1_Gymnosoma_rotundatum_genome_assembly,_chromosome:_1	AUGUSTUS	CDS	127030926	127032038	0.86	+	0	ID=g5489.t3.CDS1;Parent=g5489.t3;
OU744336.1_Gymnosoma_rotundatum_genome_assembly,_chromosome:_1	AUGUSTUS	exon	127030926	127032038	.	+	.	ID=g5489.t3.exon1;Parent=g5489.t3;
OU744336.1_Gymnosoma_rotundatum_genome_assembly,_chromosome:_1	AUGUSTUS	stop_codon	127032036	127032038	.	+	0	ID=g5489.t3.stop1;Parent=g5489.t3;
OU744336.1_Gymnosoma_rotundatum_genome_assembly,_chromosome:_1	AUGUSTUS	gene	127028339	127030624	.	+	.	ID=g5490;
OU744336.1_Gymnosoma_rotundatum_genome_assembly,_chromosome:_1	AUGUSTUS	mRNA	127028339	127030624	0.55	+	.	ID=g5490.t1;Parent=g5490;
OU744336.1_Gymnosoma_rotundatum_genome_assembly,_chromosome:_1	AUGUSTUS	start_codon	127028339	127028341	.	+	0	ID=g5490.t1.start1;Parent=g5490.t1;
OU744336.1_Gymnosoma_rotundatum_genome_assembly,_chromosome:_1	AUGUSTUS	CDS	127028339	127030624	0.55	+	0	ID=g5490.t1.CDS1;Parent=g5490.t1;
OU744336.1_Gymnosoma_rotundatum_genome_assembly,_chromosome:_1	AUGUSTUS	exon	127028339	127030624	.	+	.	ID=g5490.t1.exon1;Parent=g5490.t1;
OU744336.1_Gymnosoma_rotundatum_genome_assembly,_chromosome:_1	AUGUSTUS	stop_codon	127030622	127030624	.	+	0	ID=g5490.t1.stop1;Parent=g5490.t1;
OU744336.1_Gymnosoma_rotundatum_genome_assembly,_chromosome:_1	AUGUSTUS	mRNA	127028441	127030624	0.35	+	.	ID=g5490.t2;Parent=g5490;
OU744336.1_Gymnosoma_rotundatum_genome_assembly,_chromosome:_1	AUGUSTUS	start_codon	127028441	127028443	.	+	0	ID=g5490.t2.start1;Parent=g5490.t2;
OU744336.1_Gymnosoma_rotundatum_genome_assembly,_chromosome:_1	AUGUSTUS	CDS	127028441	127030624	0.35	+	0	ID=g5490.t2.CDS1;Parent=g5490.t2;
OU744336.1_Gymnosoma_rotundatum_genome_assembly,_chromosome:_1	AUGUSTUS	exon	127028441	127030624	.	+	.	ID=g5490.t2.exon1;Parent=g5490.t2;
OU744336.1_Gymnosoma_rotundatum_genome_assembly,_chromosome:_1	AUGUSTUS	stop_codon	127030622	127030624	.	+	0	ID=g5490.t2.stop1;Parent=g5490.t2;
OU744336.1_Gymnosoma_rotundatum_genome_assembly,_chromosome:_1	AUGUSTUS	gene	127034973	127035686	.	-	.	ID=g5491;
OU744336.1_Gymnosoma_rotundatum_genome_assembly,_chromosome:_1	AUGUSTUS	mRNA	127034973	127035686	1	-	.	ID=g5491.t1;Parent=g5491;
OU744336.1_Gymnosoma_rotundatum_genome_assembly,_chromosome:_1	AUGUSTUS	stop_codon	127034973	127034975	.	-	0	ID=g5491.t1.stop1;Parent=g5491.t1;
OU744336.1_Gymnosoma_rotundatum_genome_assembly,_chromosome:_1	AUGUSTUS	CDS	127034973	127035686	1	-	0	ID=g5491.t1.CDS1;Parent=g5491.t1;
OU744336.1_Gymnosoma_rotundatum_genome_assembly,_chromosome:_1	AUGUSTUS	exon	127034973	127035686	.	-	.	ID=g5491.t1.exon1;Parent=g5491.t1;
OU744336.1_Gymnosoma_rotundatum_genome_assembly,_chromosome:_1	AUGUSTUS	start_codon	127035684	127035686	.	-	0	ID=g5491.t1.start1;Parent=g5491.t1;
OU744336.1_Gymnosoma_rotundatum_genome_assembly,_chromosome:_1	AUGUSTUS	gene	127037135	127039861	.	-	.	ID=g5492;
OU744336.1_Gymnosoma_rotundatum_genome_assembly,_chromosome:_1	AUGUSTUS	mRNA	127037135	127039861	1	-	.	ID=g5492.t1;Parent=g5492;
OU744336.1_Gymnosoma_rotundatum_genome_assembly,_chromosome:_1	AUGUSTUS	stop_codon	127037135	127037137	.	-	0	ID=g5492.t1.stop1;Parent=g5492.t1;
OU744336.1_Gymnosoma_rotundatum_genome_assembly,_chromosome:_1	AUGUSTUS	CDS	127037135	127039861	1	-	0	ID=g5492.t1.CDS1;Parent=g5492.t1;
OU744336.1_Gymnosoma_rotundatum_genome_assembly,_chromosome:_1	AUGUSTUS	exon	127037135	127039861	.	-	.	ID=g5492.t1.exon1;Parent=g5492.t1;
OU744336.1_Gymnosoma_rotundatum_genome_assembly,_chromosome:_1	AUGUSTUS	start_codon	127039859	127039861	.	-	0	ID=g5492.t1.start1;Parent=g5492.t1;
OU744336.1_Gymnosoma_rotundatum_genome_assembly,_chromosome:_1	AUGUSTUS	gene	127047232	127050739	.	-	.	ID=g5493;
OU744336.1_Gymnosoma_rotundatum_genome_assembly,_chromosome:_1	AUGUSTUS	mRNA	127047232	127050739	0.56	-	.	ID=g5493.t1;Parent=g5493;
OU744336.1_Gymnosoma_rotundatum_genome_assembly,_chromosome:_1	AUGUSTUS	stop_codon	127047232	127047234	.	-	0	ID=g5493.t1.stop1;Parent=g5493.t1;
OU744336.1_Gymnosoma_rotundatum_genome_assembly,_chromosome:_1	AUGUSTUS	CDS	127047232	127047368	0.56	-	2	ID=g5493.t1.CDS1;Parent=g5493.t1;
OU744336.1_Gymnosoma_rotundatum_genome_assembly,_chromosome:_1	AUGUSTUS	exon	127047232	127047368	.	-	.	ID=g5493.t1.exon1;Parent=g5493.t1;
OU744336.1_Gymnosoma_rotundatum_genome_assembly,_chromosome:_1	AUGUSTUS	intron	127047369	127049976	0.56	-	.	ID=g5493.t1.intron1;Parent=g5493.t1;
OU744336.1_Gymnosoma_rotundatum_genome_assembly,_chromosome:_1	AUGUSTUS	CDS	127049977	127050739	0.56	-	0	ID=g5493.t1.CDS2;Parent=g5493.t1;
OU744336.1_Gymnosoma_rotundatum_genome_assembly,_chromosome:_1	AUGUSTUS	exon	127049977	127050739	.	-	.	ID=g5493.t1.exon2;Parent=g5493.t1;
OU744336.1_Gymnosoma_rotundatum_genome_assembly,_chromosome:_1	AUGUSTUS	start_codon	127050737	127050739	.	-	0	ID=g5493.t1.start1;Parent=g5493.t1;
OU744336.1_Gymnosoma_rotundatum_genome_assembly,_chromosome:_1	AUGUSTUS	gene	127050861	127051307	.	-	.	ID=g5494;
OU744336.1_Gymnosoma_rotundatum_genome_assembly,_chromosome:_1	AUGUSTUS	mRNA	127050861	127051307	1	-	.	ID=g5494.t1;Parent=g5494;
OU744336.1_Gymnosoma_rotundatum_genome_assembly,_chromosome:_1	AUGUSTUS	stop_codon	127050861	127050863	.	-	0	ID=g5494.t1.stop1;Parent=g5494.t1;
OU744336.1_Gymnosoma_rotundatum_genome_assembly,_chromosome:_1	AUGUSTUS	CDS	127050861	127051307	1	-	0	ID=g5494.t1.CDS1;Parent=g5494.t1;
OU744336.1_Gymnosoma_rotundatum_genome_assembly,_chromosome:_1	AUGUSTUS	exon	127050861	127051307	.	-	.	ID=g5494.t1.exon1;Parent=g5494.t1;
OU744336.1_Gymnosoma_rotundatum_genome_assembly,_chromosome:_1	AUGUSTUS	start_codon	127051305	127051307	.	-	0	ID=g5494.t1.start1;Parent=g5494.t1;
OU744336.1_Gymnosoma_rotundatum_genome_assembly,_chromosome:_1	AUGUSTUS	gene	127069589	127075328	.	+	.	ID=g5495;
OU744336.1_Gymnosoma_rotundatum_genome_assembly,_chromosome:_1	AUGUSTUS	mRNA	127069589	127075328	0.8	+	.	ID=g5495.t1;Parent=g5495;
OU744336.1_Gymnosoma_rotundatum_genome_assembly,_chromosome:_1	AUGUSTUS	start_codon	127069589	127069591	.	+	0	ID=g5495.t1.start1;Parent=g5495.t1;
OU744336.1_Gymnosoma_rotundatum_genome_assembly,_chromosome:_1	AUGUSTUS	CDS	127069589	127069656	0.8	+	0	ID=g5495.t1.CDS1;Parent=g5495.t1;
OU744336.1_Gymnosoma_rotundatum_genome_assembly,_chromosome:_1	AUGUSTUS	exon	127069589	127069656	.	+	.	ID=g5495.t1.exon1;Parent=g5495.t1;
OU744336.1_Gymnosoma_rotundatum_genome_assembly,_chromosome:_1	AUGUSTUS	intron	127069657	127074983	0.8	+	.	ID=g5495.t1.intron1;Parent=g5495.t1;
OU744336.1_Gymnosoma_rotundatum_genome_assembly,_chromosome:_1	AUGUSTUS	CDS	127074984	127075192	1	+	1	ID=g5495.t1.CDS2;Parent=g5495.t1;
OU744336.1_Gymnosoma_rotundatum_genome_assembly,_chromosome:_1	AUGUSTUS	exon	127074984	127075192	.	+	.	ID=g5495.t1.exon2;Parent=g5495.t1;
OU744336.1_Gymnosoma_rotundatum_genome_assembly,_chromosome:_1	AUGUSTUS	intron	127075193	127075251	1	+	.	ID=g5495.t1.intron2;Parent=g5495.t1;
OU744336.1_Gymnosoma_rotundatum_genome_assembly,_chromosome:_1	AUGUSTUS	CDS	127075252	127075328	1	+	2	ID=g5495.t1.CDS3;Parent=g5495.t1;
OU744336.1_Gymnosoma_rotundatum_genome_assembly,_chromosome:_1	AUGUSTUS	exon	127075252	127075328	.	+	.	ID=g5495.t1.exon3;Parent=g5495.t1;
OU744336.1_Gymnosoma_rotundatum_genome_assembly,_chromosome:_1	AUGUSTUS	stop_codon	127075326	127075328	.	+	0	ID=g5495.t1.stop1;Parent=g5495.t1;
OU744336.1_Gymnosoma_rotundatum_genome_assembly,_chromosome:_1	AUGUSTUS	gene	127123110	127124849	.	+	.	ID=g5496;
OU744336.1_Gymnosoma_rotundatum_genome_assembly,_chromosome:_1	AUGUSTUS	mRNA	127123110	127124849	0.95	+	.	ID=g5496.t1;Parent=g5496;
OU744336.1_Gymnosoma_rotundatum_genome_assembly,_chromosome:_1	AUGUSTUS	start_codon	127123110	127123112	.	+	0	ID=g5496.t1.start1;Parent=g5496.t1;
OU744336.1_Gymnosoma_rotundatum_genome_assembly,_chromosome:_1	AUGUSTUS	CDS	127123110	127124217	0.97	+	0	ID=g5496.t1.CDS1;Parent=g5496.t1;
OU744336.1_Gymnosoma_rotundatum_genome_assembly,_chromosome:_1	AUGUSTUS	exon	127123110	127124217	.	+	.	ID=g5496.t1.exon1;Parent=g5496.t1;
OU744336.1_Gymnosoma_rotundatum_genome_assembly,_chromosome:_1	AUGUSTUS	intron	127124218	127124265	0.95	+	.	ID=g5496.t1.intron1;Parent=g5496.t1;
OU744336.1_Gymnosoma_rotundatum_genome_assembly,_chromosome:_1	AUGUSTUS	CDS	127124266	127124849	0.95	+	2	ID=g5496.t1.CDS2;Parent=g5496.t1;
OU744336.1_Gymnosoma_rotundatum_genome_assembly,_chromosome:_1	AUGUSTUS	exon	127124266	127124849	.	+	.	ID=g5496.t1.exon2;Parent=g5496.t1;
OU744336.1_Gymnosoma_rotundatum_genome_assembly,_chromosome:_1	AUGUSTUS	stop_codon	127124847	127124849	.	+	0	ID=g5496.t1.stop1;Parent=g5496.t1;
OU744336.1_Gymnosoma_rotundatum_genome_assembly,_chromosome:_1	AUGUSTUS	gene	127293923	127295542	.	-	.	ID=g5497;
OU744336.1_Gymnosoma_rotundatum_genome_assembly,_chromosome:_1	AUGUSTUS	mRNA	127293923	127295542	0.92	-	.	ID=g5497.t1;Parent=g5497;
OU744336.1_Gymnosoma_rotundatum_genome_assembly,_chromosome:_1	AUGUSTUS	stop_codon	127293923	127293925	.	-	0	ID=g5497.t1.stop1;Parent=g5497.t1;
OU744336.1_Gymnosoma_rotundatum_genome_assembly,_chromosome:_1	AUGUSTUS	CDS	127293923	127295542	0.92	-	0	ID=g5497.t1.CDS1;Parent=g5497.t1;
OU744336.1_Gymnosoma_rotundatum_genome_assembly,_chromosome:_1	AUGUSTUS	exon	127293923	127295542	.	-	.	ID=g5497.t1.exon1;Parent=g5497.t1;
OU744336.1_Gymnosoma_rotundatum_genome_assembly,_chromosome:_1	AUGUSTUS	start_codon	127295540	127295542	.	-	0	ID=g5497.t1.start1;Parent=g5497.t1;
OU744336.1_Gymnosoma_rotundatum_genome_assembly,_chromosome:_1	AUGUSTUS	gene	127318266	127325959	.	+	.	ID=g5498;
OU744336.1_Gymnosoma_rotundatum_genome_assembly,_chromosome:_1	AUGUSTUS	mRNA	127318266	127325959	0.09	+	.	ID=g5498.t1;Parent=g5498;
OU744336.1_Gymnosoma_rotundatum_genome_assembly,_chromosome:_1	AUGUSTUS	start_codon	127318266	127318268	.	+	0	ID=g5498.t1.start1;Parent=g5498.t1;
OU744336.1_Gymnosoma_rotundatum_genome_assembly,_chromosome:_1	AUGUSTUS	CDS	127318266	127318710	0.61	+	0	ID=g5498.t1.CDS1;Parent=g5498.t1;
OU744336.1_Gymnosoma_rotundatum_genome_assembly,_chromosome:_1	AUGUSTUS	exon	127318266	127318710	.	+	.	ID=g5498.t1.exon1;Parent=g5498.t1;
OU744336.1_Gymnosoma_rotundatum_genome_assembly,_chromosome:_1	AUGUSTUS	intron	127318711	127325036	0.57	+	.	ID=g5498.t1.intron1;Parent=g5498.t1;
OU744336.1_Gymnosoma_rotundatum_genome_assembly,_chromosome:_1	AUGUSTUS	CDS	127325037	127325312	0.41	+	2	ID=g5498.t1.CDS2;Parent=g5498.t1;
OU744336.1_Gymnosoma_rotundatum_genome_assembly,_chromosome:_1	AUGUSTUS	exon	127325037	127325312	.	+	.	ID=g5498.t1.exon2;Parent=g5498.t1;
OU744336.1_Gymnosoma_rotundatum_genome_assembly,_chromosome:_1	AUGUSTUS	intron	127325313	127325454	0.21	+	.	ID=g5498.t1.intron2;Parent=g5498.t1;
OU744336.1_Gymnosoma_rotundatum_genome_assembly,_chromosome:_1	AUGUSTUS	CDS	127325455	127325684	0.52	+	2	ID=g5498.t1.CDS3;Parent=g5498.t1;
OU744336.1_Gymnosoma_rotundatum_genome_assembly,_chromosome:_1	AUGUSTUS	exon	127325455	127325684	.	+	.	ID=g5498.t1.exon3;Parent=g5498.t1;
OU744336.1_Gymnosoma_rotundatum_genome_assembly,_chromosome:_1	AUGUSTUS	intron	127325685	127325746	1	+	.	ID=g5498.t1.intron3;Parent=g5498.t1;
OU744336.1_Gymnosoma_rotundatum_genome_assembly,_chromosome:_1	AUGUSTUS	CDS	127325747	127325959	1	+	0	ID=g5498.t1.CDS4;Parent=g5498.t1;
OU744336.1_Gymnosoma_rotundatum_genome_assembly,_chromosome:_1	AUGUSTUS	exon	127325747	127325959	.	+	.	ID=g5498.t1.exon4;Parent=g5498.t1;
OU744336.1_Gymnosoma_rotundatum_genome_assembly,_chromosome:_1	AUGUSTUS	stop_codon	127325957	127325959	.	+	0	ID=g5498.t1.stop1;Parent=g5498.t1;
OU744336.1_Gymnosoma_rotundatum_genome_assembly,_chromosome:_1	AUGUSTUS	gene	127398490	127398870	.	+	.	ID=g5499;
OU744336.1_Gymnosoma_rotundatum_genome_assembly,_chromosome:_1	AUGUSTUS	mRNA	127398490	127398870	1	+	.	ID=g5499.t1;Parent=g5499;
OU744336.1_Gymnosoma_rotundatum_genome_assembly,_chromosome:_1	AUGUSTUS	start_codon	127398490	127398492	.	+	0	ID=g5499.t1.start1;Parent=g5499.t1;
OU744336.1_Gymnosoma_rotundatum_genome_assembly,_chromosome:_1	AUGUSTUS	CDS	127398490	127398870	1	+	0	ID=g5499.t1.CDS1;Parent=g5499.t1;
OU744336.1_Gymnosoma_rotundatum_genome_assembly,_chromosome:_1	AUGUSTUS	exon	127398490	127398870	.	+	.	ID=g5499.t1.exon1;Parent=g5499.t1;
OU744336.1_Gymnosoma_rotundatum_genome_assembly,_chromosome:_1	AUGUSTUS	stop_codon	127398868	127398870	.	+	0	ID=g5499.t1.stop1;Parent=g5499.t1;
OU744336.1_Gymnosoma_rotundatum_genome_assembly,_chromosome:_1	AUGUSTUS	gene	127398895	127409550	.	+	.	ID=g5500;
OU744336.1_Gymnosoma_rotundatum_genome_assembly,_chromosome:_1	AUGUSTUS	mRNA	127398895	127400619	0.99	+	.	ID=g5500.t1;Parent=g5500;
OU744336.1_Gymnosoma_rotundatum_genome_assembly,_chromosome:_1	AUGUSTUS	start_codon	127398895	127398897	.	+	0	ID=g5500.t1.start1;Parent=g5500.t1;
OU744336.1_Gymnosoma_rotundatum_genome_assembly,_chromosome:_1	AUGUSTUS	CDS	127398895	127400619	0.99	+	0	ID=g5500.t1.CDS1;Parent=g5500.t1;
OU744336.1_Gymnosoma_rotundatum_genome_assembly,_chromosome:_1	AUGUSTUS	exon	127398895	127400619	.	+	.	ID=g5500.t1.exon1;Parent=g5500.t1;
OU744336.1_Gymnosoma_rotundatum_genome_assembly,_chromosome:_1	AUGUSTUS	stop_codon	127400617	127400619	.	+	0	ID=g5500.t1.stop1;Parent=g5500.t1;
OU744336.1_Gymnosoma_rotundatum_genome_assembly,_chromosome:_1	AUGUSTUS	mRNA	127399372	127400619	0.85	+	.	ID=g5500.t2;Parent=g5500;
OU744336.1_Gymnosoma_rotundatum_genome_assembly,_chromosome:_1	AUGUSTUS	start_codon	127399372	127399374	.	+	0	ID=g5500.t2.start1;Parent=g5500.t2;
OU744336.1_Gymnosoma_rotundatum_genome_assembly,_chromosome:_1	AUGUSTUS	CDS	127399372	127400619	0.85	+	0	ID=g5500.t2.CDS1;Parent=g5500.t2;
OU744336.1_Gymnosoma_rotundatum_genome_assembly,_chromosome:_1	AUGUSTUS	exon	127399372	127400619	.	+	.	ID=g5500.t2.exon1;Parent=g5500.t2;
OU744336.1_Gymnosoma_rotundatum_genome_assembly,_chromosome:_1	AUGUSTUS	stop_codon	127400617	127400619	.	+	0	ID=g5500.t2.stop1;Parent=g5500.t2;
OU744336.1_Gymnosoma_rotundatum_genome_assembly,_chromosome:_1	AUGUSTUS	mRNA	127399372	127409550	0.43	+	.	ID=g5500.t3;Parent=g5500;
OU744336.1_Gymnosoma_rotundatum_genome_assembly,_chromosome:_1	AUGUSTUS	start_codon	127399372	127399374	.	+	0	ID=g5500.t3.start1;Parent=g5500.t3;
OU744336.1_Gymnosoma_rotundatum_genome_assembly,_chromosome:_1	AUGUSTUS	CDS	127399372	127400196	0.88	+	0	ID=g5500.t3.CDS1;Parent=g5500.t3;
OU744336.1_Gymnosoma_rotundatum_genome_assembly,_chromosome:_1	AUGUSTUS	exon	127399372	127400196	.	+	.	ID=g5500.t3.exon1;Parent=g5500.t3;
OU744336.1_Gymnosoma_rotundatum_genome_assembly,_chromosome:_1	AUGUSTUS	intron	127400197	127408231	0.94	+	.	ID=g5500.t3.intron1;Parent=g5500.t3;
OU744336.1_Gymnosoma_rotundatum_genome_assembly,_chromosome:_1	AUGUSTUS	CDS	127408232	127408502	0.55	+	0	ID=g5500.t3.CDS2;Parent=g5500.t3;
OU744336.1_Gymnosoma_rotundatum_genome_assembly,_chromosome:_1	AUGUSTUS	exon	127408232	127408502	.	+	.	ID=g5500.t3.exon2;Parent=g5500.t3;
OU744336.1_Gymnosoma_rotundatum_genome_assembly,_chromosome:_1	AUGUSTUS	intron	127408503	127409440	0.46	+	.	ID=g5500.t3.intron2;Parent=g5500.t3;
OU744336.1_Gymnosoma_rotundatum_genome_assembly,_chromosome:_1	AUGUSTUS	CDS	127409441	127409550	0.68	+	2	ID=g5500.t3.CDS3;Parent=g5500.t3;
OU744336.1_Gymnosoma_rotundatum_genome_assembly,_chromosome:_1	AUGUSTUS	exon	127409441	127409550	.	+	.	ID=g5500.t3.exon3;Parent=g5500.t3;
OU744336.1_Gymnosoma_rotundatum_genome_assembly,_chromosome:_1	AUGUSTUS	stop_codon	127409548	127409550	.	+	0	ID=g5500.t3.stop1;Parent=g5500.t3;
OU744336.1_Gymnosoma_rotundatum_genome_assembly,_chromosome:_1	AUGUSTUS	gene	127497218	127502485	.	-	.	ID=g5501;
OU744336.1_Gymnosoma_rotundatum_genome_assembly,_chromosome:_1	AUGUSTUS	mRNA	127497218	127502485	0.94	-	.	ID=g5501.t1;Parent=g5501;
OU744336.1_Gymnosoma_rotundatum_genome_assembly,_chromosome:_1	AUGUSTUS	stop_codon	127497218	127497220	.	-	0	ID=g5501.t1.stop1;Parent=g5501.t1;
OU744336.1_Gymnosoma_rotundatum_genome_assembly,_chromosome:_1	AUGUSTUS	CDS	127497218	127497232	1	-	0	ID=g5501.t1.CDS1;Parent=g5501.t1;
OU744336.1_Gymnosoma_rotundatum_genome_assembly,_chromosome:_1	AUGUSTUS	exon	127497218	127497232	.	-	.	ID=g5501.t1.exon1;Parent=g5501.t1;
OU744336.1_Gymnosoma_rotundatum_genome_assembly,_chromosome:_1	AUGUSTUS	intron	127497233	127498645	0.94	-	.	ID=g5501.t1.intron1;Parent=g5501.t1;
OU744336.1_Gymnosoma_rotundatum_genome_assembly,_chromosome:_1	AUGUSTUS	CDS	127498646	127502485	0.94	-	0	ID=g5501.t1.CDS2;Parent=g5501.t1;
OU744336.1_Gymnosoma_rotundatum_genome_assembly,_chromosome:_1	AUGUSTUS	exon	127498646	127502485	.	-	.	ID=g5501.t1.exon2;Parent=g5501.t1;
OU744336.1_Gymnosoma_rotundatum_genome_assembly,_chromosome:_1	AUGUSTUS	start_codon	127502483	127502485	.	-	0	ID=g5501.t1.start1;Parent=g5501.t1;
OU744336.1_Gymnosoma_rotundatum_genome_assembly,_chromosome:_1	AUGUSTUS	gene	127587069	127587797	.	-	.	ID=g5502;
OU744336.1_Gymnosoma_rotundatum_genome_assembly,_chromosome:_1	AUGUSTUS	mRNA	127587069	127587797	1	-	.	ID=g5502.t1;Parent=g5502;
OU744336.1_Gymnosoma_rotundatum_genome_assembly,_chromosome:_1	AUGUSTUS	stop_codon	127587069	127587071	.	-	0	ID=g5502.t1.stop1;Parent=g5502.t1;
OU744336.1_Gymnosoma_rotundatum_genome_assembly,_chromosome:_1	AUGUSTUS	CDS	127587069	127587797	1	-	0	ID=g5502.t1.CDS1;Parent=g5502.t1;
OU744336.1_Gymnosoma_rotundatum_genome_assembly,_chromosome:_1	AUGUSTUS	exon	127587069	127587797	.	-	.	ID=g5502.t1.exon1;Parent=g5502.t1;
OU744336.1_Gymnosoma_rotundatum_genome_assembly,_chromosome:_1	AUGUSTUS	start_codon	127587795	127587797	.	-	0	ID=g5502.t1.start1;Parent=g5502.t1;
OU744336.1_Gymnosoma_rotundatum_genome_assembly,_chromosome:_1	AUGUSTUS	mRNA	127587069	127587479	1	-	.	ID=g5502.t2;Parent=g5502;
OU744336.1_Gymnosoma_rotundatum_genome_assembly,_chromosome:_1	AUGUSTUS	stop_codon	127587069	127587071	.	-	0	ID=g5502.t2.stop1;Parent=g5502.t2;
OU744336.1_Gymnosoma_rotundatum_genome_assembly,_chromosome:_1	AUGUSTUS	CDS	127587069	127587479	1	-	0	ID=g5502.t2.CDS1;Parent=g5502.t2;
OU744336.1_Gymnosoma_rotundatum_genome_assembly,_chromosome:_1	AUGUSTUS	exon	127587069	127587479	.	-	.	ID=g5502.t2.exon1;Parent=g5502.t2;
OU744336.1_Gymnosoma_rotundatum_genome_assembly,_chromosome:_1	AUGUSTUS	start_codon	127587477	127587479	.	-	0	ID=g5502.t2.start1;Parent=g5502.t2;
OU744336.1_Gymnosoma_rotundatum_genome_assembly,_chromosome:_1	AUGUSTUS	gene	127588316	127589221	.	-	.	ID=g5503;
OU744336.1_Gymnosoma_rotundatum_genome_assembly,_chromosome:_1	AUGUSTUS	mRNA	127588316	127589221	0.96	-	.	ID=g5503.t1;Parent=g5503;
OU744336.1_Gymnosoma_rotundatum_genome_assembly,_chromosome:_1	AUGUSTUS	stop_codon	127588316	127588318	.	-	0	ID=g5503.t1.stop1;Parent=g5503.t1;
OU744336.1_Gymnosoma_rotundatum_genome_assembly,_chromosome:_1	AUGUSTUS	CDS	127588316	127589221	0.96	-	0	ID=g5503.t1.CDS1;Parent=g5503.t1;
OU744336.1_Gymnosoma_rotundatum_genome_assembly,_chromosome:_1	AUGUSTUS	exon	127588316	127589221	.	-	.	ID=g5503.t1.exon1;Parent=g5503.t1;
OU744336.1_Gymnosoma_rotundatum_genome_assembly,_chromosome:_1	AUGUSTUS	start_codon	127589219	127589221	.	-	0	ID=g5503.t1.start1;Parent=g5503.t1;
OU744336.1_Gymnosoma_rotundatum_genome_assembly,_chromosome:_1	AUGUSTUS	gene	127590357	127591283	.	-	.	ID=g5504;
OU744336.1_Gymnosoma_rotundatum_genome_assembly,_chromosome:_1	AUGUSTUS	mRNA	127590357	127591283	1	-	.	ID=g5504.t1;Parent=g5504;
OU744336.1_Gymnosoma_rotundatum_genome_assembly,_chromosome:_1	AUGUSTUS	stop_codon	127590357	127590359	.	-	0	ID=g5504.t1.stop1;Parent=g5504.t1;
OU744336.1_Gymnosoma_rotundatum_genome_assembly,_chromosome:_1	AUGUSTUS	CDS	127590357	127591283	1	-	0	ID=g5504.t1.CDS1;Parent=g5504.t1;
OU744336.1_Gymnosoma_rotundatum_genome_assembly,_chromosome:_1	AUGUSTUS	exon	127590357	127591283	.	-	.	ID=g5504.t1.exon1;Parent=g5504.t1;
OU744336.1_Gymnosoma_rotundatum_genome_assembly,_chromosome:_1	AUGUSTUS	start_codon	127591281	127591283	.	-	0	ID=g5504.t1.start1;Parent=g5504.t1;
OU744336.1_Gymnosoma_rotundatum_genome_assembly,_chromosome:_1	AUGUSTUS	mRNA	127590357	127591247	0.55	-	.	ID=g5504.t2;Parent=g5504;
OU744336.1_Gymnosoma_rotundatum_genome_assembly,_chromosome:_1	AUGUSTUS	stop_codon	127590357	127590359	.	-	0	ID=g5504.t2.stop1;Parent=g5504.t2;
OU744336.1_Gymnosoma_rotundatum_genome_assembly,_chromosome:_1	AUGUSTUS	CDS	127590357	127591247	0.55	-	0	ID=g5504.t2.CDS1;Parent=g5504.t2;
OU744336.1_Gymnosoma_rotundatum_genome_assembly,_chromosome:_1	AUGUSTUS	exon	127590357	127591247	.	-	.	ID=g5504.t2.exon1;Parent=g5504.t2;
OU744336.1_Gymnosoma_rotundatum_genome_assembly,_chromosome:_1	AUGUSTUS	start_codon	127591245	127591247	.	-	0	ID=g5504.t2.start1;Parent=g5504.t2;
OU744336.1_Gymnosoma_rotundatum_genome_assembly,_chromosome:_1	AUGUSTUS	gene	127591356	127592018	.	-	.	ID=g5505;
OU744336.1_Gymnosoma_rotundatum_genome_assembly,_chromosome:_1	AUGUSTUS	mRNA	127591356	127592018	1	-	.	ID=g5505.t1;Parent=g5505;
OU744336.1_Gymnosoma_rotundatum_genome_assembly,_chromosome:_1	AUGUSTUS	stop_codon	127591356	127591358	.	-	0	ID=g5505.t1.stop1;Parent=g5505.t1;
OU744336.1_Gymnosoma_rotundatum_genome_assembly,_chromosome:_1	AUGUSTUS	CDS	127591356	127592018	1	-	0	ID=g5505.t1.CDS1;Parent=g5505.t1;
OU744336.1_Gymnosoma_rotundatum_genome_assembly,_chromosome:_1	AUGUSTUS	exon	127591356	127592018	.	-	.	ID=g5505.t1.exon1;Parent=g5505.t1;
OU744336.1_Gymnosoma_rotundatum_genome_assembly,_chromosome:_1	AUGUSTUS	start_codon	127592016	127592018	.	-	0	ID=g5505.t1.start1;Parent=g5505.t1;
OU744336.1_Gymnosoma_rotundatum_genome_assembly,_chromosome:_1	AUGUSTUS	gene	127615624	127617699	.	+	.	ID=g5506;
OU744336.1_Gymnosoma_rotundatum_genome_assembly,_chromosome:_1	AUGUSTUS	mRNA	127615624	127617699	0.65	+	.	ID=g5506.t1;Parent=g5506;
OU744336.1_Gymnosoma_rotundatum_genome_assembly,_chromosome:_1	AUGUSTUS	start_codon	127615624	127615626	.	+	0	ID=g5506.t1.start1;Parent=g5506.t1;
OU744336.1_Gymnosoma_rotundatum_genome_assembly,_chromosome:_1	AUGUSTUS	CDS	127615624	127615665	0.96	+	0	ID=g5506.t1.CDS1;Parent=g5506.t1;
OU744336.1_Gymnosoma_rotundatum_genome_assembly,_chromosome:_1	AUGUSTUS	exon	127615624	127615665	.	+	.	ID=g5506.t1.exon1;Parent=g5506.t1;
OU744336.1_Gymnosoma_rotundatum_genome_assembly,_chromosome:_1	AUGUSTUS	intron	127615666	127615713	0.96	+	.	ID=g5506.t1.intron1;Parent=g5506.t1;
OU744336.1_Gymnosoma_rotundatum_genome_assembly,_chromosome:_1	AUGUSTUS	CDS	127615714	127615912	0.71	+	0	ID=g5506.t1.CDS2;Parent=g5506.t1;
OU744336.1_Gymnosoma_rotundatum_genome_assembly,_chromosome:_1	AUGUSTUS	exon	127615714	127615912	.	+	.	ID=g5506.t1.exon2;Parent=g5506.t1;
OU744336.1_Gymnosoma_rotundatum_genome_assembly,_chromosome:_1	AUGUSTUS	intron	127615913	127617505	0.66	+	.	ID=g5506.t1.intron2;Parent=g5506.t1;
OU744336.1_Gymnosoma_rotundatum_genome_assembly,_chromosome:_1	AUGUSTUS	CDS	127617506	127617699	0.7	+	2	ID=g5506.t1.CDS3;Parent=g5506.t1;
OU744336.1_Gymnosoma_rotundatum_genome_assembly,_chromosome:_1	AUGUSTUS	exon	127617506	127617699	.	+	.	ID=g5506.t1.exon3;Parent=g5506.t1;
OU744336.1_Gymnosoma_rotundatum_genome_assembly,_chromosome:_1	AUGUSTUS	stop_codon	127617697	127617699	.	+	0	ID=g5506.t1.stop1;Parent=g5506.t1;
OU744336.1_Gymnosoma_rotundatum_genome_assembly,_chromosome:_1	AUGUSTUS	gene	127628650	127629895	.	+	.	ID=g5507;
OU744336.1_Gymnosoma_rotundatum_genome_assembly,_chromosome:_1	AUGUSTUS	mRNA	127628650	127629895	0.42	+	.	ID=g5507.t1;Parent=g5507;
OU744336.1_Gymnosoma_rotundatum_genome_assembly,_chromosome:_1	AUGUSTUS	start_codon	127628650	127628652	.	+	0	ID=g5507.t1.start1;Parent=g5507.t1;
OU744336.1_Gymnosoma_rotundatum_genome_assembly,_chromosome:_1	AUGUSTUS	CDS	127628650	127628753	1	+	0	ID=g5507.t1.CDS1;Parent=g5507.t1;
OU744336.1_Gymnosoma_rotundatum_genome_assembly,_chromosome:_1	AUGUSTUS	exon	127628650	127628753	.	+	.	ID=g5507.t1.exon1;Parent=g5507.t1;
OU744336.1_Gymnosoma_rotundatum_genome_assembly,_chromosome:_1	AUGUSTUS	intron	127628754	127628805	1	+	.	ID=g5507.t1.intron1;Parent=g5507.t1;
OU744336.1_Gymnosoma_rotundatum_genome_assembly,_chromosome:_1	AUGUSTUS	CDS	127628806	127628957	1	+	1	ID=g5507.t1.CDS2;Parent=g5507.t1;
OU744336.1_Gymnosoma_rotundatum_genome_assembly,_chromosome:_1	AUGUSTUS	exon	127628806	127628957	.	+	.	ID=g5507.t1.exon2;Parent=g5507.t1;
OU744336.1_Gymnosoma_rotundatum_genome_assembly,_chromosome:_1	AUGUSTUS	intron	127628958	127629052	1	+	.	ID=g5507.t1.intron2;Parent=g5507.t1;
OU744336.1_Gymnosoma_rotundatum_genome_assembly,_chromosome:_1	AUGUSTUS	CDS	127629053	127629101	0.42	+	2	ID=g5507.t1.CDS3;Parent=g5507.t1;
OU744336.1_Gymnosoma_rotundatum_genome_assembly,_chromosome:_1	AUGUSTUS	exon	127629053	127629101	.	+	.	ID=g5507.t1.exon3;Parent=g5507.t1;
OU744336.1_Gymnosoma_rotundatum_genome_assembly,_chromosome:_1	AUGUSTUS	intron	127629102	127629744	0.42	+	.	ID=g5507.t1.intron3;Parent=g5507.t1;
OU744336.1_Gymnosoma_rotundatum_genome_assembly,_chromosome:_1	AUGUSTUS	CDS	127629745	127629895	0.52	+	1	ID=g5507.t1.CDS4;Parent=g5507.t1;
OU744336.1_Gymnosoma_rotundatum_genome_assembly,_chromosome:_1	AUGUSTUS	exon	127629745	127629895	.	+	.	ID=g5507.t1.exon4;Parent=g5507.t1;
OU744336.1_Gymnosoma_rotundatum_genome_assembly,_chromosome:_1	AUGUSTUS	stop_codon	127629893	127629895	.	+	0	ID=g5507.t1.stop1;Parent=g5507.t1;
OU744336.1_Gymnosoma_rotundatum_genome_assembly,_chromosome:_1	AUGUSTUS	gene	127635059	127640332	.	-	.	ID=g5508;
OU744336.1_Gymnosoma_rotundatum_genome_assembly,_chromosome:_1	AUGUSTUS	mRNA	127635059	127640332	0.31	-	.	ID=g5508.t1;Parent=g5508;
OU744336.1_Gymnosoma_rotundatum_genome_assembly,_chromosome:_1	AUGUSTUS	stop_codon	127635059	127635061	.	-	0	ID=g5508.t1.stop1;Parent=g5508.t1;
OU744336.1_Gymnosoma_rotundatum_genome_assembly,_chromosome:_1	AUGUSTUS	CDS	127635059	127635204	0.91	-	2	ID=g5508.t1.CDS1;Parent=g5508.t1;
OU744336.1_Gymnosoma_rotundatum_genome_assembly,_chromosome:_1	AUGUSTUS	exon	127635059	127635204	.	-	.	ID=g5508.t1.exon1;Parent=g5508.t1;
OU744336.1_Gymnosoma_rotundatum_genome_assembly,_chromosome:_1	AUGUSTUS	intron	127635205	127638225	0.56	-	.	ID=g5508.t1.intron1;Parent=g5508.t1;
OU744336.1_Gymnosoma_rotundatum_genome_assembly,_chromosome:_1	AUGUSTUS	CDS	127638226	127638547	0.46	-	0	ID=g5508.t1.CDS2;Parent=g5508.t1;
OU744336.1_Gymnosoma_rotundatum_genome_assembly,_chromosome:_1	AUGUSTUS	exon	127638226	127638547	.	-	.	ID=g5508.t1.exon2;Parent=g5508.t1;
OU744336.1_Gymnosoma_rotundatum_genome_assembly,_chromosome:_1	AUGUSTUS	intron	127638548	127639318	0.63	-	.	ID=g5508.t1.intron2;Parent=g5508.t1;
OU744336.1_Gymnosoma_rotundatum_genome_assembly,_chromosome:_1	AUGUSTUS	CDS	127639319	127639687	0.73	-	0	ID=g5508.t1.CDS3;Parent=g5508.t1;
OU744336.1_Gymnosoma_rotundatum_genome_assembly,_chromosome:_1	AUGUSTUS	exon	127639319	127639687	.	-	.	ID=g5508.t1.exon3;Parent=g5508.t1;
OU744336.1_Gymnosoma_rotundatum_genome_assembly,_chromosome:_1	AUGUSTUS	intron	127639688	127639999	0.88	-	.	ID=g5508.t1.intron3;Parent=g5508.t1;
OU744336.1_Gymnosoma_rotundatum_genome_assembly,_chromosome:_1	AUGUSTUS	CDS	127640000	127640332	0.97	-	0	ID=g5508.t1.CDS4;Parent=g5508.t1;
OU744336.1_Gymnosoma_rotundatum_genome_assembly,_chromosome:_1	AUGUSTUS	exon	127640000	127640332	.	-	.	ID=g5508.t1.exon4;Parent=g5508.t1;
OU744336.1_Gymnosoma_rotundatum_genome_assembly,_chromosome:_1	AUGUSTUS	start_codon	127640330	127640332	.	-	0	ID=g5508.t1.start1;Parent=g5508.t1;
OU744336.1_Gymnosoma_rotundatum_genome_assembly,_chromosome:_1	AUGUSTUS	gene	127695260	127695760	.	-	.	ID=g5509;
OU744336.1_Gymnosoma_rotundatum_genome_assembly,_chromosome:_1	AUGUSTUS	mRNA	127695260	127695760	1	-	.	ID=g5509.t1;Parent=g5509;
OU744336.1_Gymnosoma_rotundatum_genome_assembly,_chromosome:_1	AUGUSTUS	stop_codon	127695260	127695262	.	-	0	ID=g5509.t1.stop1;Parent=g5509.t1;
OU744336.1_Gymnosoma_rotundatum_genome_assembly,_chromosome:_1	AUGUSTUS	CDS	127695260	127695760	1	-	0	ID=g5509.t1.CDS1;Parent=g5509.t1;
OU744336.1_Gymnosoma_rotundatum_genome_assembly,_chromosome:_1	AUGUSTUS	exon	127695260	127695760	.	-	.	ID=g5509.t1.exon1;Parent=g5509.t1;
OU744336.1_Gymnosoma_rotundatum_genome_assembly,_chromosome:_1	AUGUSTUS	start_codon	127695758	127695760	.	-	0	ID=g5509.t1.start1;Parent=g5509.t1;
OU744336.1_Gymnosoma_rotundatum_genome_assembly,_chromosome:_1	AUGUSTUS	gene	127722566	127723036	.	+	.	ID=g5510;
OU744336.1_Gymnosoma_rotundatum_genome_assembly,_chromosome:_1	AUGUSTUS	mRNA	127722566	127723036	0.66	+	.	ID=g5510.t1;Parent=g5510;
OU744336.1_Gymnosoma_rotundatum_genome_assembly,_chromosome:_1	AUGUSTUS	start_codon	127722566	127722568	.	+	0	ID=g5510.t1.start1;Parent=g5510.t1;
OU744336.1_Gymnosoma_rotundatum_genome_assembly,_chromosome:_1	AUGUSTUS	CDS	127722566	127722865	0.66	+	0	ID=g5510.t1.CDS1;Parent=g5510.t1;
OU744336.1_Gymnosoma_rotundatum_genome_assembly,_chromosome:_1	AUGUSTUS	exon	127722566	127722865	.	+	.	ID=g5510.t1.exon1;Parent=g5510.t1;
OU744336.1_Gymnosoma_rotundatum_genome_assembly,_chromosome:_1	AUGUSTUS	intron	127722866	127722982	0.66	+	.	ID=g5510.t1.intron1;Parent=g5510.t1;
OU744336.1_Gymnosoma_rotundatum_genome_assembly,_chromosome:_1	AUGUSTUS	CDS	127722983	127723036	1	+	0	ID=g5510.t1.CDS2;Parent=g5510.t1;
OU744336.1_Gymnosoma_rotundatum_genome_assembly,_chromosome:_1	AUGUSTUS	exon	127722983	127723036	.	+	.	ID=g5510.t1.exon2;Parent=g5510.t1;
OU744336.1_Gymnosoma_rotundatum_genome_assembly,_chromosome:_1	AUGUSTUS	stop_codon	127723034	127723036	.	+	0	ID=g5510.t1.stop1;Parent=g5510.t1;
OU744336.1_Gymnosoma_rotundatum_genome_assembly,_chromosome:_1	AUGUSTUS	mRNA	127722611	127723036	0.56	+	.	ID=g5510.t2;Parent=g5510;
OU744336.1_Gymnosoma_rotundatum_genome_assembly,_chromosome:_1	AUGUSTUS	start_codon	127722611	127722613	.	+	0	ID=g5510.t2.start1;Parent=g5510.t2;
OU744336.1_Gymnosoma_rotundatum_genome_assembly,_chromosome:_1	AUGUSTUS	CDS	127722611	127722865	0.56	+	0	ID=g5510.t2.CDS1;Parent=g5510.t2;
OU744336.1_Gymnosoma_rotundatum_genome_assembly,_chromosome:_1	AUGUSTUS	exon	127722611	127722865	.	+	.	ID=g5510.t2.exon1;Parent=g5510.t2;
OU744336.1_Gymnosoma_rotundatum_genome_assembly,_chromosome:_1	AUGUSTUS	intron	127722866	127722982	0.66	+	.	ID=g5510.t2.intron1;Parent=g5510.t2;
OU744336.1_Gymnosoma_rotundatum_genome_assembly,_chromosome:_1	AUGUSTUS	CDS	127722983	127723036	1	+	0	ID=g5510.t2.CDS2;Parent=g5510.t2;
OU744336.1_Gymnosoma_rotundatum_genome_assembly,_chromosome:_1	AUGUSTUS	exon	127722983	127723036	.	+	.	ID=g5510.t2.exon2;Parent=g5510.t2;
OU744336.1_Gymnosoma_rotundatum_genome_assembly,_chromosome:_1	AUGUSTUS	stop_codon	127723034	127723036	.	+	0	ID=g5510.t2.stop1;Parent=g5510.t2;
OU744336.1_Gymnosoma_rotundatum_genome_assembly,_chromosome:_1	AUGUSTUS	gene	127737788	127771953	.	+	.	ID=g5511;
OU744336.1_Gymnosoma_rotundatum_genome_assembly,_chromosome:_1	AUGUSTUS	mRNA	127737788	127771953	0.96	+	.	ID=g5511.t1;Parent=g5511;
OU744336.1_Gymnosoma_rotundatum_genome_assembly,_chromosome:_1	AUGUSTUS	start_codon	127737788	127737790	.	+	0	ID=g5511.t1.start1;Parent=g5511.t1;
OU744336.1_Gymnosoma_rotundatum_genome_assembly,_chromosome:_1	AUGUSTUS	CDS	127737788	127738096	0.99	+	0	ID=g5511.t1.CDS1;Parent=g5511.t1;
OU744336.1_Gymnosoma_rotundatum_genome_assembly,_chromosome:_1	AUGUSTUS	exon	127737788	127738096	.	+	.	ID=g5511.t1.exon1;Parent=g5511.t1;
OU744336.1_Gymnosoma_rotundatum_genome_assembly,_chromosome:_1	AUGUSTUS	intron	127738097	127738886	1	+	.	ID=g5511.t1.intron1;Parent=g5511.t1;
OU744336.1_Gymnosoma_rotundatum_genome_assembly,_chromosome:_1	AUGUSTUS	CDS	127738887	127739094	0.97	+	0	ID=g5511.t1.CDS2;Parent=g5511.t1;
OU744336.1_Gymnosoma_rotundatum_genome_assembly,_chromosome:_1	AUGUSTUS	exon	127738887	127739094	.	+	.	ID=g5511.t1.exon2;Parent=g5511.t1;
OU744336.1_Gymnosoma_rotundatum_genome_assembly,_chromosome:_1	AUGUSTUS	intron	127739095	127741369	0.97	+	.	ID=g5511.t1.intron2;Parent=g5511.t1;
OU744336.1_Gymnosoma_rotundatum_genome_assembly,_chromosome:_1	AUGUSTUS	CDS	127741370	127741525	0.99	+	2	ID=g5511.t1.CDS3;Parent=g5511.t1;
OU744336.1_Gymnosoma_rotundatum_genome_assembly,_chromosome:_1	AUGUSTUS	exon	127741370	127741525	.	+	.	ID=g5511.t1.exon3;Parent=g5511.t1;
OU744336.1_Gymnosoma_rotundatum_genome_assembly,_chromosome:_1	AUGUSTUS	intron	127741526	127742962	1	+	.	ID=g5511.t1.intron3;Parent=g5511.t1;
OU744336.1_Gymnosoma_rotundatum_genome_assembly,_chromosome:_1	AUGUSTUS	CDS	127742963	127743047	1	+	2	ID=g5511.t1.CDS4;Parent=g5511.t1;
OU744336.1_Gymnosoma_rotundatum_genome_assembly,_chromosome:_1	AUGUSTUS	exon	127742963	127743047	.	+	.	ID=g5511.t1.exon4;Parent=g5511.t1;
OU744336.1_Gymnosoma_rotundatum_genome_assembly,_chromosome:_1	AUGUSTUS	intron	127743048	127743126	1	+	.	ID=g5511.t1.intron4;Parent=g5511.t1;
OU744336.1_Gymnosoma_rotundatum_genome_assembly,_chromosome:_1	AUGUSTUS	CDS	127743127	127743310	1	+	1	ID=g5511.t1.CDS5;Parent=g5511.t1;
OU744336.1_Gymnosoma_rotundatum_genome_assembly,_chromosome:_1	AUGUSTUS	exon	127743127	127743310	.	+	.	ID=g5511.t1.exon5;Parent=g5511.t1;
OU744336.1_Gymnosoma_rotundatum_genome_assembly,_chromosome:_1	AUGUSTUS	intron	127743311	127747113	1	+	.	ID=g5511.t1.intron5;Parent=g5511.t1;
OU744336.1_Gymnosoma_rotundatum_genome_assembly,_chromosome:_1	AUGUSTUS	CDS	127747114	127747277	1	+	0	ID=g5511.t1.CDS6;Parent=g5511.t1;
OU744336.1_Gymnosoma_rotundatum_genome_assembly,_chromosome:_1	AUGUSTUS	exon	127747114	127747277	.	+	.	ID=g5511.t1.exon6;Parent=g5511.t1;
OU744336.1_Gymnosoma_rotundatum_genome_assembly,_chromosome:_1	AUGUSTUS	intron	127747278	127747341	1	+	.	ID=g5511.t1.intron6;Parent=g5511.t1;
OU744336.1_Gymnosoma_rotundatum_genome_assembly,_chromosome:_1	AUGUSTUS	CDS	127747342	127747522	1	+	1	ID=g5511.t1.CDS7;Parent=g5511.t1;
OU744336.1_Gymnosoma_rotundatum_genome_assembly,_chromosome:_1	AUGUSTUS	exon	127747342	127747522	.	+	.	ID=g5511.t1.exon7;Parent=g5511.t1;
OU744336.1_Gymnosoma_rotundatum_genome_assembly,_chromosome:_1	AUGUSTUS	intron	127747523	127747585	1	+	.	ID=g5511.t1.intron7;Parent=g5511.t1;
OU744336.1_Gymnosoma_rotundatum_genome_assembly,_chromosome:_1	AUGUSTUS	CDS	127747586	127747664	1	+	0	ID=g5511.t1.CDS8;Parent=g5511.t1;
OU744336.1_Gymnosoma_rotundatum_genome_assembly,_chromosome:_1	AUGUSTUS	exon	127747586	127747664	.	+	.	ID=g5511.t1.exon8;Parent=g5511.t1;
OU744336.1_Gymnosoma_rotundatum_genome_assembly,_chromosome:_1	AUGUSTUS	intron	127747665	127747726	1	+	.	ID=g5511.t1.intron8;Parent=g5511.t1;
OU744336.1_Gymnosoma_rotundatum_genome_assembly,_chromosome:_1	AUGUSTUS	CDS	127747727	127747821	1	+	2	ID=g5511.t1.CDS9;Parent=g5511.t1;
OU744336.1_Gymnosoma_rotundatum_genome_assembly,_chromosome:_1	AUGUSTUS	exon	127747727	127747821	.	+	.	ID=g5511.t1.exon9;Parent=g5511.t1;
OU744336.1_Gymnosoma_rotundatum_genome_assembly,_chromosome:_1	AUGUSTUS	intron	127747822	127747877	1	+	.	ID=g5511.t1.intron9;Parent=g5511.t1;
OU744336.1_Gymnosoma_rotundatum_genome_assembly,_chromosome:_1	AUGUSTUS	CDS	127747878	127748057	1	+	0	ID=g5511.t1.CDS10;Parent=g5511.t1;
OU744336.1_Gymnosoma_rotundatum_genome_assembly,_chromosome:_1	AUGUSTUS	exon	127747878	127748057	.	+	.	ID=g5511.t1.exon10;Parent=g5511.t1;
OU744336.1_Gymnosoma_rotundatum_genome_assembly,_chromosome:_1	AUGUSTUS	intron	127748058	127748121	1	+	.	ID=g5511.t1.intron10;Parent=g5511.t1;
OU744336.1_Gymnosoma_rotundatum_genome_assembly,_chromosome:_1	AUGUSTUS	CDS	127748122	127748292	1	+	0	ID=g5511.t1.CDS11;Parent=g5511.t1;
OU744336.1_Gymnosoma_rotundatum_genome_assembly,_chromosome:_1	AUGUSTUS	exon	127748122	127748292	.	+	.	ID=g5511.t1.exon11;Parent=g5511.t1;
OU744336.1_Gymnosoma_rotundatum_genome_assembly,_chromosome:_1	AUGUSTUS	intron	127748293	127754053	1	+	.	ID=g5511.t1.intron11;Parent=g5511.t1;
OU744336.1_Gymnosoma_rotundatum_genome_assembly,_chromosome:_1	AUGUSTUS	CDS	127754054	127754247	1	+	0	ID=g5511.t1.CDS12;Parent=g5511.t1;
OU744336.1_Gymnosoma_rotundatum_genome_assembly,_chromosome:_1	AUGUSTUS	exon	127754054	127754247	.	+	.	ID=g5511.t1.exon12;Parent=g5511.t1;
OU744336.1_Gymnosoma_rotundatum_genome_assembly,_chromosome:_1	AUGUSTUS	intron	127754248	127754305	1	+	.	ID=g5511.t1.intron12;Parent=g5511.t1;
OU744336.1_Gymnosoma_rotundatum_genome_assembly,_chromosome:_1	AUGUSTUS	CDS	127754306	127754534	1	+	1	ID=g5511.t1.CDS13;Parent=g5511.t1;
OU744336.1_Gymnosoma_rotundatum_genome_assembly,_chromosome:_1	AUGUSTUS	exon	127754306	127754534	.	+	.	ID=g5511.t1.exon13;Parent=g5511.t1;
OU744336.1_Gymnosoma_rotundatum_genome_assembly,_chromosome:_1	AUGUSTUS	intron	127754535	127754589	1	+	.	ID=g5511.t1.intron13;Parent=g5511.t1;
OU744336.1_Gymnosoma_rotundatum_genome_assembly,_chromosome:_1	AUGUSTUS	CDS	127754590	127754926	1	+	0	ID=g5511.t1.CDS14;Parent=g5511.t1;
OU744336.1_Gymnosoma_rotundatum_genome_assembly,_chromosome:_1	AUGUSTUS	exon	127754590	127754926	.	+	.	ID=g5511.t1.exon14;Parent=g5511.t1;
OU744336.1_Gymnosoma_rotundatum_genome_assembly,_chromosome:_1	AUGUSTUS	intron	127754927	127754994	1	+	.	ID=g5511.t1.intron14;Parent=g5511.t1;
OU744336.1_Gymnosoma_rotundatum_genome_assembly,_chromosome:_1	AUGUSTUS	CDS	127754995	127755169	1	+	2	ID=g5511.t1.CDS15;Parent=g5511.t1;
OU744336.1_Gymnosoma_rotundatum_genome_assembly,_chromosome:_1	AUGUSTUS	exon	127754995	127755169	.	+	.	ID=g5511.t1.exon15;Parent=g5511.t1;
OU744336.1_Gymnosoma_rotundatum_genome_assembly,_chromosome:_1	AUGUSTUS	intron	127755170	127759045	1	+	.	ID=g5511.t1.intron15;Parent=g5511.t1;
OU744336.1_Gymnosoma_rotundatum_genome_assembly,_chromosome:_1	AUGUSTUS	CDS	127759046	127759202	1	+	1	ID=g5511.t1.CDS16;Parent=g5511.t1;
OU744336.1_Gymnosoma_rotundatum_genome_assembly,_chromosome:_1	AUGUSTUS	exon	127759046	127759202	.	+	.	ID=g5511.t1.exon16;Parent=g5511.t1;
OU744336.1_Gymnosoma_rotundatum_genome_assembly,_chromosome:_1	AUGUSTUS	intron	127759203	127759255	1	+	.	ID=g5511.t1.intron16;Parent=g5511.t1;
OU744336.1_Gymnosoma_rotundatum_genome_assembly,_chromosome:_1	AUGUSTUS	CDS	127759256	127759391	1	+	0	ID=g5511.t1.CDS17;Parent=g5511.t1;
OU744336.1_Gymnosoma_rotundatum_genome_assembly,_chromosome:_1	AUGUSTUS	exon	127759256	127759391	.	+	.	ID=g5511.t1.exon17;Parent=g5511.t1;
OU744336.1_Gymnosoma_rotundatum_genome_assembly,_chromosome:_1	AUGUSTUS	intron	127759392	127759464	1	+	.	ID=g5511.t1.intron17;Parent=g5511.t1;
OU744336.1_Gymnosoma_rotundatum_genome_assembly,_chromosome:_1	AUGUSTUS	CDS	127759465	127759665	1	+	2	ID=g5511.t1.CDS18;Parent=g5511.t1;
OU744336.1_Gymnosoma_rotundatum_genome_assembly,_chromosome:_1	AUGUSTUS	exon	127759465	127759665	.	+	.	ID=g5511.t1.exon18;Parent=g5511.t1;
OU744336.1_Gymnosoma_rotundatum_genome_assembly,_chromosome:_1	AUGUSTUS	intron	127759666	127759727	1	+	.	ID=g5511.t1.intron18;Parent=g5511.t1;
OU744336.1_Gymnosoma_rotundatum_genome_assembly,_chromosome:_1	AUGUSTUS	CDS	127759728	127759843	1	+	2	ID=g5511.t1.CDS19;Parent=g5511.t1;
OU744336.1_Gymnosoma_rotundatum_genome_assembly,_chromosome:_1	AUGUSTUS	exon	127759728	127759843	.	+	.	ID=g5511.t1.exon19;Parent=g5511.t1;
OU744336.1_Gymnosoma_rotundatum_genome_assembly,_chromosome:_1	AUGUSTUS	intron	127759844	127759897	1	+	.	ID=g5511.t1.intron19;Parent=g5511.t1;
OU744336.1_Gymnosoma_rotundatum_genome_assembly,_chromosome:_1	AUGUSTUS	CDS	127759898	127759994	1	+	0	ID=g5511.t1.CDS20;Parent=g5511.t1;
OU744336.1_Gymnosoma_rotundatum_genome_assembly,_chromosome:_1	AUGUSTUS	exon	127759898	127759994	.	+	.	ID=g5511.t1.exon20;Parent=g5511.t1;
OU744336.1_Gymnosoma_rotundatum_genome_assembly,_chromosome:_1	AUGUSTUS	intron	127759995	127762424	1	+	.	ID=g5511.t1.intron20;Parent=g5511.t1;
OU744336.1_Gymnosoma_rotundatum_genome_assembly,_chromosome:_1	AUGUSTUS	CDS	127762425	127762680	1	+	2	ID=g5511.t1.CDS21;Parent=g5511.t1;
OU744336.1_Gymnosoma_rotundatum_genome_assembly,_chromosome:_1	AUGUSTUS	exon	127762425	127762680	.	+	.	ID=g5511.t1.exon21;Parent=g5511.t1;
OU744336.1_Gymnosoma_rotundatum_genome_assembly,_chromosome:_1	AUGUSTUS	intron	127762681	127763120	1	+	.	ID=g5511.t1.intron21;Parent=g5511.t1;
OU744336.1_Gymnosoma_rotundatum_genome_assembly,_chromosome:_1	AUGUSTUS	CDS	127763121	127763248	1	+	1	ID=g5511.t1.CDS22;Parent=g5511.t1;
OU744336.1_Gymnosoma_rotundatum_genome_assembly,_chromosome:_1	AUGUSTUS	exon	127763121	127763248	.	+	.	ID=g5511.t1.exon22;Parent=g5511.t1;
OU744336.1_Gymnosoma_rotundatum_genome_assembly,_chromosome:_1	AUGUSTUS	intron	127763249	127763315	1	+	.	ID=g5511.t1.intron22;Parent=g5511.t1;
OU744336.1_Gymnosoma_rotundatum_genome_assembly,_chromosome:_1	AUGUSTUS	CDS	127763316	127763407	1	+	2	ID=g5511.t1.CDS23;Parent=g5511.t1;
OU744336.1_Gymnosoma_rotundatum_genome_assembly,_chromosome:_1	AUGUSTUS	exon	127763316	127763407	.	+	.	ID=g5511.t1.exon23;Parent=g5511.t1;
OU744336.1_Gymnosoma_rotundatum_genome_assembly,_chromosome:_1	AUGUSTUS	intron	127763408	127766198	1	+	.	ID=g5511.t1.intron23;Parent=g5511.t1;
OU744336.1_Gymnosoma_rotundatum_genome_assembly,_chromosome:_1	AUGUSTUS	CDS	127766199	127766325	1	+	0	ID=g5511.t1.CDS24;Parent=g5511.t1;
OU744336.1_Gymnosoma_rotundatum_genome_assembly,_chromosome:_1	AUGUSTUS	exon	127766199	127766325	.	+	.	ID=g5511.t1.exon24;Parent=g5511.t1;
OU744336.1_Gymnosoma_rotundatum_genome_assembly,_chromosome:_1	AUGUSTUS	intron	127766326	127766398	1	+	.	ID=g5511.t1.intron24;Parent=g5511.t1;
OU744336.1_Gymnosoma_rotundatum_genome_assembly,_chromosome:_1	AUGUSTUS	CDS	127766399	127766509	1	+	2	ID=g5511.t1.CDS25;Parent=g5511.t1;
OU744336.1_Gymnosoma_rotundatum_genome_assembly,_chromosome:_1	AUGUSTUS	exon	127766399	127766509	.	+	.	ID=g5511.t1.exon25;Parent=g5511.t1;
OU744336.1_Gymnosoma_rotundatum_genome_assembly,_chromosome:_1	AUGUSTUS	intron	127766510	127766646	1	+	.	ID=g5511.t1.intron25;Parent=g5511.t1;
OU744336.1_Gymnosoma_rotundatum_genome_assembly,_chromosome:_1	AUGUSTUS	CDS	127766647	127766936	1	+	2	ID=g5511.t1.CDS26;Parent=g5511.t1;
OU744336.1_Gymnosoma_rotundatum_genome_assembly,_chromosome:_1	AUGUSTUS	exon	127766647	127766936	.	+	.	ID=g5511.t1.exon26;Parent=g5511.t1;
OU744336.1_Gymnosoma_rotundatum_genome_assembly,_chromosome:_1	AUGUSTUS	intron	127766937	127766998	1	+	.	ID=g5511.t1.intron26;Parent=g5511.t1;
OU744336.1_Gymnosoma_rotundatum_genome_assembly,_chromosome:_1	AUGUSTUS	CDS	127766999	127767307	1	+	0	ID=g5511.t1.CDS27;Parent=g5511.t1;
OU744336.1_Gymnosoma_rotundatum_genome_assembly,_chromosome:_1	AUGUSTUS	exon	127766999	127767307	.	+	.	ID=g5511.t1.exon27;Parent=g5511.t1;
OU744336.1_Gymnosoma_rotundatum_genome_assembly,_chromosome:_1	AUGUSTUS	intron	127767308	127771144	1	+	.	ID=g5511.t1.intron27;Parent=g5511.t1;
OU744336.1_Gymnosoma_rotundatum_genome_assembly,_chromosome:_1	AUGUSTUS	CDS	127771145	127771716	1	+	0	ID=g5511.t1.CDS28;Parent=g5511.t1;
OU744336.1_Gymnosoma_rotundatum_genome_assembly,_chromosome:_1	AUGUSTUS	exon	127771145	127771716	.	+	.	ID=g5511.t1.exon28;Parent=g5511.t1;
OU744336.1_Gymnosoma_rotundatum_genome_assembly,_chromosome:_1	AUGUSTUS	intron	127771717	127771775	1	+	.	ID=g5511.t1.intron28;Parent=g5511.t1;
OU744336.1_Gymnosoma_rotundatum_genome_assembly,_chromosome:_1	AUGUSTUS	CDS	127771776	127771953	1	+	1	ID=g5511.t1.CDS29;Parent=g5511.t1;
OU744336.1_Gymnosoma_rotundatum_genome_assembly,_chromosome:_1	AUGUSTUS	exon	127771776	127771953	.	+	.	ID=g5511.t1.exon29;Parent=g5511.t1;
OU744336.1_Gymnosoma_rotundatum_genome_assembly,_chromosome:_1	AUGUSTUS	stop_codon	127771951	127771953	.	+	0	ID=g5511.t1.stop1;Parent=g5511.t1;
OU744336.1_Gymnosoma_rotundatum_genome_assembly,_chromosome:_1	AUGUSTUS	gene	127772048	127794330	.	-	.	ID=g5512;
OU744336.1_Gymnosoma_rotundatum_genome_assembly,_chromosome:_1	AUGUSTUS	mRNA	127772048	127794330	0.43	-	.	ID=g5512.t1;Parent=g5512;
OU744336.1_Gymnosoma_rotundatum_genome_assembly,_chromosome:_1	AUGUSTUS	stop_codon	127772048	127772050	.	-	0	ID=g5512.t1.stop1;Parent=g5512.t1;
OU744336.1_Gymnosoma_rotundatum_genome_assembly,_chromosome:_1	AUGUSTUS	CDS	127772048	127772290	1	-	0	ID=g5512.t1.CDS1;Parent=g5512.t1;
OU744336.1_Gymnosoma_rotundatum_genome_assembly,_chromosome:_1	AUGUSTUS	exon	127772048	127772290	.	-	.	ID=g5512.t1.exon1;Parent=g5512.t1;
OU744336.1_Gymnosoma_rotundatum_genome_assembly,_chromosome:_1	AUGUSTUS	intron	127772291	127772352	1	-	.	ID=g5512.t1.intron1;Parent=g5512.t1;
OU744336.1_Gymnosoma_rotundatum_genome_assembly,_chromosome:_1	AUGUSTUS	CDS	127772353	127772638	1	-	1	ID=g5512.t1.CDS2;Parent=g5512.t1;
OU744336.1_Gymnosoma_rotundatum_genome_assembly,_chromosome:_1	AUGUSTUS	exon	127772353	127772638	.	-	.	ID=g5512.t1.exon2;Parent=g5512.t1;
OU744336.1_Gymnosoma_rotundatum_genome_assembly,_chromosome:_1	AUGUSTUS	intron	127772639	127774682	1	-	.	ID=g5512.t1.intron2;Parent=g5512.t1;
OU744336.1_Gymnosoma_rotundatum_genome_assembly,_chromosome:_1	AUGUSTUS	CDS	127774683	127775834	1	-	1	ID=g5512.t1.CDS3;Parent=g5512.t1;
OU744336.1_Gymnosoma_rotundatum_genome_assembly,_chromosome:_1	AUGUSTUS	exon	127774683	127775834	.	-	.	ID=g5512.t1.exon3;Parent=g5512.t1;
OU744336.1_Gymnosoma_rotundatum_genome_assembly,_chromosome:_1	AUGUSTUS	intron	127775835	127777286	1	-	.	ID=g5512.t1.intron3;Parent=g5512.t1;
OU744336.1_Gymnosoma_rotundatum_genome_assembly,_chromosome:_1	AUGUSTUS	CDS	127777287	127777460	1	-	1	ID=g5512.t1.CDS4;Parent=g5512.t1;
OU744336.1_Gymnosoma_rotundatum_genome_assembly,_chromosome:_1	AUGUSTUS	exon	127777287	127777460	.	-	.	ID=g5512.t1.exon4;Parent=g5512.t1;
OU744336.1_Gymnosoma_rotundatum_genome_assembly,_chromosome:_1	AUGUSTUS	intron	127777461	127781426	1	-	.	ID=g5512.t1.intron4;Parent=g5512.t1;
OU744336.1_Gymnosoma_rotundatum_genome_assembly,_chromosome:_1	AUGUSTUS	CDS	127781427	127781652	1	-	2	ID=g5512.t1.CDS5;Parent=g5512.t1;
OU744336.1_Gymnosoma_rotundatum_genome_assembly,_chromosome:_1	AUGUSTUS	exon	127781427	127781652	.	-	.	ID=g5512.t1.exon5;Parent=g5512.t1;
OU744336.1_Gymnosoma_rotundatum_genome_assembly,_chromosome:_1	AUGUSTUS	intron	127781653	127790745	1	-	.	ID=g5512.t1.intron5;Parent=g5512.t1;
OU744336.1_Gymnosoma_rotundatum_genome_assembly,_chromosome:_1	AUGUSTUS	CDS	127790746	127790857	1	-	0	ID=g5512.t1.CDS6;Parent=g5512.t1;
OU744336.1_Gymnosoma_rotundatum_genome_assembly,_chromosome:_1	AUGUSTUS	exon	127790746	127790857	.	-	.	ID=g5512.t1.exon6;Parent=g5512.t1;
OU744336.1_Gymnosoma_rotundatum_genome_assembly,_chromosome:_1	AUGUSTUS	intron	127790858	127790923	1	-	.	ID=g5512.t1.intron6;Parent=g5512.t1;
OU744336.1_Gymnosoma_rotundatum_genome_assembly,_chromosome:_1	AUGUSTUS	CDS	127790924	127791283	1	-	0	ID=g5512.t1.CDS7;Parent=g5512.t1;
OU744336.1_Gymnosoma_rotundatum_genome_assembly,_chromosome:_1	AUGUSTUS	exon	127790924	127791283	.	-	.	ID=g5512.t1.exon7;Parent=g5512.t1;
OU744336.1_Gymnosoma_rotundatum_genome_assembly,_chromosome:_1	AUGUSTUS	intron	127791284	127794318	0.43	-	.	ID=g5512.t1.intron7;Parent=g5512.t1;
OU744336.1_Gymnosoma_rotundatum_genome_assembly,_chromosome:_1	AUGUSTUS	CDS	127794319	127794330	0.43	-	0	ID=g5512.t1.CDS8;Parent=g5512.t1;
OU744336.1_Gymnosoma_rotundatum_genome_assembly,_chromosome:_1	AUGUSTUS	exon	127794319	127794330	.	-	.	ID=g5512.t1.exon8;Parent=g5512.t1;
OU744336.1_Gymnosoma_rotundatum_genome_assembly,_chromosome:_1	AUGUSTUS	start_codon	127794328	127794330	.	-	0	ID=g5512.t1.start1;Parent=g5512.t1;
OU744336.1_Gymnosoma_rotundatum_genome_assembly,_chromosome:_1	GeneMark.hmm3	mRNA	127772048	127791235	.	-	.	ID=g5512.t2;Parent=g5512;
OU744336.1_Gymnosoma_rotundatum_genome_assembly,_chromosome:_1	GeneMark.hmm3	stop_codon	127772048	127772050	.	-	0	ID=g5512.t2.stop1;Parent=g5512.t2;
OU744336.1_Gymnosoma_rotundatum_genome_assembly,_chromosome:_1	GeneMark.hmm3	CDS	127772048	127772290	.	-	0	ID=g5512.t2.CDS1;Parent=g5512.t2;
OU744336.1_Gymnosoma_rotundatum_genome_assembly,_chromosome:_1	GeneMark.hmm3	exon	127772048	127772290	0	-	.	ID=g5512.t2.exon1;Parent=g5512.t2;
OU744336.1_Gymnosoma_rotundatum_genome_assembly,_chromosome:_1	GeneMark.hmm3	intron	127772291	127772352	.	-	1	ID=g5512.t2.intron1;Parent=g5512.t2;
OU744336.1_Gymnosoma_rotundatum_genome_assembly,_chromosome:_1	GeneMark.hmm3	CDS	127772353	127772638	.	-	1	ID=g5512.t2.CDS2;Parent=g5512.t2;
OU744336.1_Gymnosoma_rotundatum_genome_assembly,_chromosome:_1	GeneMark.hmm3	exon	127772353	127772638	0	-	.	ID=g5512.t2.exon2;Parent=g5512.t2;
OU744336.1_Gymnosoma_rotundatum_genome_assembly,_chromosome:_1	GeneMark.hmm3	intron	127772639	127774682	.	-	1	ID=g5512.t2.intron2;Parent=g5512.t2;
OU744336.1_Gymnosoma_rotundatum_genome_assembly,_chromosome:_1	GeneMark.hmm3	CDS	127774683	127775834	.	-	1	ID=g5512.t2.CDS3;Parent=g5512.t2;
OU744336.1_Gymnosoma_rotundatum_genome_assembly,_chromosome:_1	GeneMark.hmm3	exon	127774683	127775834	0	-	.	ID=g5512.t2.exon3;Parent=g5512.t2;
OU744336.1_Gymnosoma_rotundatum_genome_assembly,_chromosome:_1	GeneMark.hmm3	intron	127775835	127777286	.	-	1	ID=g5512.t2.intron3;Parent=g5512.t2;
OU744336.1_Gymnosoma_rotundatum_genome_assembly,_chromosome:_1	GeneMark.hmm3	CDS	127777287	127777460	.	-	1	ID=g5512.t2.CDS4;Parent=g5512.t2;
OU744336.1_Gymnosoma_rotundatum_genome_assembly,_chromosome:_1	GeneMark.hmm3	exon	127777287	127777460	0	-	.	ID=g5512.t2.exon4;Parent=g5512.t2;
OU744336.1_Gymnosoma_rotundatum_genome_assembly,_chromosome:_1	GeneMark.hmm3	intron	127777461	127781426	.	-	2	ID=g5512.t2.intron4;Parent=g5512.t2;
OU744336.1_Gymnosoma_rotundatum_genome_assembly,_chromosome:_1	GeneMark.hmm3	CDS	127781427	127781652	.	-	2	ID=g5512.t2.CDS5;Parent=g5512.t2;
OU744336.1_Gymnosoma_rotundatum_genome_assembly,_chromosome:_1	GeneMark.hmm3	exon	127781427	127781652	0	-	.	ID=g5512.t2.exon5;Parent=g5512.t2;
OU744336.1_Gymnosoma_rotundatum_genome_assembly,_chromosome:_1	GeneMark.hmm3	intron	127781653	127790745	.	-	0	ID=g5512.t2.intron5;Parent=g5512.t2;
OU744336.1_Gymnosoma_rotundatum_genome_assembly,_chromosome:_1	GeneMark.hmm3	CDS	127790746	127790857	.	-	0	ID=g5512.t2.CDS6;Parent=g5512.t2;
OU744336.1_Gymnosoma_rotundatum_genome_assembly,_chromosome:_1	GeneMark.hmm3	exon	127790746	127790857	0	-	.	ID=g5512.t2.exon6;Parent=g5512.t2;
OU744336.1_Gymnosoma_rotundatum_genome_assembly,_chromosome:_1	GeneMark.hmm3	intron	127790858	127790923	.	-	0	ID=g5512.t2.intron6;Parent=g5512.t2;
OU744336.1_Gymnosoma_rotundatum_genome_assembly,_chromosome:_1	GeneMark.hmm3	CDS	127790924	127791235	.	-	0	ID=g5512.t2.CDS7;Parent=g5512.t2;
OU744336.1_Gymnosoma_rotundatum_genome_assembly,_chromosome:_1	GeneMark.hmm3	exon	127790924	127791235	0	-	.	ID=g5512.t2.exon7;Parent=g5512.t2;
OU744336.1_Gymnosoma_rotundatum_genome_assembly,_chromosome:_1	GeneMark.hmm3	start_codon	127791233	127791235	.	-	0	ID=g5512.t2.start1;Parent=g5512.t2;
OU744336.1_Gymnosoma_rotundatum_genome_assembly,_chromosome:_1	AUGUSTUS	gene	127795081	127796540	.	+	.	ID=g5513;
OU744336.1_Gymnosoma_rotundatum_genome_assembly,_chromosome:_1	AUGUSTUS	mRNA	127795081	127795386	0.89	+	.	ID=g5513.t1;Parent=g5513;
OU744336.1_Gymnosoma_rotundatum_genome_assembly,_chromosome:_1	AUGUSTUS	start_codon	127795081	127795083	.	+	0	ID=g5513.t1.start1;Parent=g5513.t1;
OU744336.1_Gymnosoma_rotundatum_genome_assembly,_chromosome:_1	AUGUSTUS	CDS	127795081	127795386	0.89	+	0	ID=g5513.t1.CDS1;Parent=g5513.t1;
OU744336.1_Gymnosoma_rotundatum_genome_assembly,_chromosome:_1	AUGUSTUS	exon	127795081	127795386	.	+	.	ID=g5513.t1.exon1;Parent=g5513.t1;
OU744336.1_Gymnosoma_rotundatum_genome_assembly,_chromosome:_1	AUGUSTUS	stop_codon	127795384	127795386	.	+	0	ID=g5513.t1.stop1;Parent=g5513.t1;
OU744336.1_Gymnosoma_rotundatum_genome_assembly,_chromosome:_1	AUGUSTUS	mRNA	127795081	127796540	0.45	+	.	ID=g5513.t2;Parent=g5513;
OU744336.1_Gymnosoma_rotundatum_genome_assembly,_chromosome:_1	AUGUSTUS	start_codon	127795081	127795083	.	+	0	ID=g5513.t2.start1;Parent=g5513.t2;
OU744336.1_Gymnosoma_rotundatum_genome_assembly,_chromosome:_1	AUGUSTUS	CDS	127795081	127795146	0.86	+	0	ID=g5513.t2.CDS1;Parent=g5513.t2;
OU744336.1_Gymnosoma_rotundatum_genome_assembly,_chromosome:_1	AUGUSTUS	exon	127795081	127795146	.	+	.	ID=g5513.t2.exon1;Parent=g5513.t2;
OU744336.1_Gymnosoma_rotundatum_genome_assembly,_chromosome:_1	AUGUSTUS	intron	127795147	127795395	0.45	+	.	ID=g5513.t2.intron1;Parent=g5513.t2;
OU744336.1_Gymnosoma_rotundatum_genome_assembly,_chromosome:_1	AUGUSTUS	CDS	127795396	127795471	0.45	+	0	ID=g5513.t2.CDS2;Parent=g5513.t2;
OU744336.1_Gymnosoma_rotundatum_genome_assembly,_chromosome:_1	AUGUSTUS	exon	127795396	127795471	.	+	.	ID=g5513.t2.exon2;Parent=g5513.t2;
OU744336.1_Gymnosoma_rotundatum_genome_assembly,_chromosome:_1	AUGUSTUS	intron	127795472	127796358	0.5	+	.	ID=g5513.t2.intron2;Parent=g5513.t2;
OU744336.1_Gymnosoma_rotundatum_genome_assembly,_chromosome:_1	AUGUSTUS	CDS	127796359	127796540	0.78	+	2	ID=g5513.t2.CDS3;Parent=g5513.t2;
OU744336.1_Gymnosoma_rotundatum_genome_assembly,_chromosome:_1	AUGUSTUS	exon	127796359	127796540	.	+	.	ID=g5513.t2.exon3;Parent=g5513.t2;
OU744336.1_Gymnosoma_rotundatum_genome_assembly,_chromosome:_1	AUGUSTUS	stop_codon	127796538	127796540	.	+	0	ID=g5513.t2.stop1;Parent=g5513.t2;
OU744336.1_Gymnosoma_rotundatum_genome_assembly,_chromosome:_1	AUGUSTUS	gene	127795504	127796540	.	+	.	ID=g5514;
OU744336.1_Gymnosoma_rotundatum_genome_assembly,_chromosome:_1	AUGUSTUS	mRNA	127795504	127796540	0.71	+	.	ID=g5514.t1;Parent=g5514;
OU744336.1_Gymnosoma_rotundatum_genome_assembly,_chromosome:_1	AUGUSTUS	start_codon	127795504	127795506	.	+	0	ID=g5514.t1.start1;Parent=g5514.t1;
OU744336.1_Gymnosoma_rotundatum_genome_assembly,_chromosome:_1	AUGUSTUS	CDS	127795504	127796106	0.72	+	0	ID=g5514.t1.CDS1;Parent=g5514.t1;
OU744336.1_Gymnosoma_rotundatum_genome_assembly,_chromosome:_1	AUGUSTUS	exon	127795504	127796106	.	+	.	ID=g5514.t1.exon1;Parent=g5514.t1;
OU744336.1_Gymnosoma_rotundatum_genome_assembly,_chromosome:_1	AUGUSTUS	intron	127796107	127796210	1	+	.	ID=g5514.t1.intron1;Parent=g5514.t1;
OU744336.1_Gymnosoma_rotundatum_genome_assembly,_chromosome:_1	AUGUSTUS	CDS	127796211	127796540	0.99	+	0	ID=g5514.t1.CDS2;Parent=g5514.t1;
OU744336.1_Gymnosoma_rotundatum_genome_assembly,_chromosome:_1	AUGUSTUS	exon	127796211	127796540	.	+	.	ID=g5514.t1.exon2;Parent=g5514.t1;
OU744336.1_Gymnosoma_rotundatum_genome_assembly,_chromosome:_1	AUGUSTUS	stop_codon	127796538	127796540	.	+	0	ID=g5514.t1.stop1;Parent=g5514.t1;
OU744336.1_Gymnosoma_rotundatum_genome_assembly,_chromosome:_1	AUGUSTUS	gene	127796854	127799469	.	+	.	ID=g5515;
OU744336.1_Gymnosoma_rotundatum_genome_assembly,_chromosome:_1	AUGUSTUS	mRNA	127796854	127799469	0.99	+	.	ID=g5515.t1;Parent=g5515;
OU744336.1_Gymnosoma_rotundatum_genome_assembly,_chromosome:_1	AUGUSTUS	start_codon	127796854	127796856	.	+	0	ID=g5515.t1.start1;Parent=g5515.t1;
OU744336.1_Gymnosoma_rotundatum_genome_assembly,_chromosome:_1	AUGUSTUS	CDS	127796854	127799469	0.99	+	0	ID=g5515.t1.CDS1;Parent=g5515.t1;
OU744336.1_Gymnosoma_rotundatum_genome_assembly,_chromosome:_1	AUGUSTUS	exon	127796854	127799469	.	+	.	ID=g5515.t1.exon1;Parent=g5515.t1;
OU744336.1_Gymnosoma_rotundatum_genome_assembly,_chromosome:_1	AUGUSTUS	stop_codon	127799467	127799469	.	+	0	ID=g5515.t1.stop1;Parent=g5515.t1;
OU744336.1_Gymnosoma_rotundatum_genome_assembly,_chromosome:_1	AUGUSTUS	gene	127802722	127803056	.	-	.	ID=g5516;
OU744336.1_Gymnosoma_rotundatum_genome_assembly,_chromosome:_1	AUGUSTUS	mRNA	127802722	127803056	0.84	-	.	ID=g5516.t1;Parent=g5516;
OU744336.1_Gymnosoma_rotundatum_genome_assembly,_chromosome:_1	AUGUSTUS	stop_codon	127802722	127802724	.	-	0	ID=g5516.t1.stop1;Parent=g5516.t1;
OU744336.1_Gymnosoma_rotundatum_genome_assembly,_chromosome:_1	AUGUSTUS	CDS	127802722	127802956	0.84	-	1	ID=g5516.t1.CDS1;Parent=g5516.t1;
OU744336.1_Gymnosoma_rotundatum_genome_assembly,_chromosome:_1	AUGUSTUS	exon	127802722	127802956	.	-	.	ID=g5516.t1.exon1;Parent=g5516.t1;
OU744336.1_Gymnosoma_rotundatum_genome_assembly,_chromosome:_1	AUGUSTUS	intron	127802957	127803015	1	-	.	ID=g5516.t1.intron1;Parent=g5516.t1;
OU744336.1_Gymnosoma_rotundatum_genome_assembly,_chromosome:_1	AUGUSTUS	CDS	127803016	127803056	1	-	0	ID=g5516.t1.CDS2;Parent=g5516.t1;
OU744336.1_Gymnosoma_rotundatum_genome_assembly,_chromosome:_1	AUGUSTUS	exon	127803016	127803056	.	-	.	ID=g5516.t1.exon2;Parent=g5516.t1;
OU744336.1_Gymnosoma_rotundatum_genome_assembly,_chromosome:_1	AUGUSTUS	start_codon	127803054	127803056	.	-	0	ID=g5516.t1.start1;Parent=g5516.t1;
OU744336.1_Gymnosoma_rotundatum_genome_assembly,_chromosome:_1	AUGUSTUS	gene	127805889	127806956	.	-	.	ID=g5517;
OU744336.1_Gymnosoma_rotundatum_genome_assembly,_chromosome:_1	AUGUSTUS	mRNA	127805889	127806956	1	-	.	ID=g5517.t1;Parent=g5517;
OU744336.1_Gymnosoma_rotundatum_genome_assembly,_chromosome:_1	AUGUSTUS	stop_codon	127805889	127805891	.	-	0	ID=g5517.t1.stop1;Parent=g5517.t1;
OU744336.1_Gymnosoma_rotundatum_genome_assembly,_chromosome:_1	AUGUSTUS	CDS	127805889	127806956	1	-	0	ID=g5517.t1.CDS1;Parent=g5517.t1;
OU744336.1_Gymnosoma_rotundatum_genome_assembly,_chromosome:_1	AUGUSTUS	exon	127805889	127806956	.	-	.	ID=g5517.t1.exon1;Parent=g5517.t1;
OU744336.1_Gymnosoma_rotundatum_genome_assembly,_chromosome:_1	AUGUSTUS	start_codon	127806954	127806956	.	-	0	ID=g5517.t1.start1;Parent=g5517.t1;
OU744336.1_Gymnosoma_rotundatum_genome_assembly,_chromosome:_1	AUGUSTUS	gene	127806995	127810195	.	-	.	ID=g5518;
OU744336.1_Gymnosoma_rotundatum_genome_assembly,_chromosome:_1	AUGUSTUS	mRNA	127806995	127810195	1	-	.	ID=g5518.t1;Parent=g5518;
OU744336.1_Gymnosoma_rotundatum_genome_assembly,_chromosome:_1	AUGUSTUS	stop_codon	127806995	127806997	.	-	0	ID=g5518.t1.stop1;Parent=g5518.t1;
OU744336.1_Gymnosoma_rotundatum_genome_assembly,_chromosome:_1	AUGUSTUS	CDS	127806995	127807244	1	-	1	ID=g5518.t1.CDS1;Parent=g5518.t1;
OU744336.1_Gymnosoma_rotundatum_genome_assembly,_chromosome:_1	AUGUSTUS	exon	127806995	127807244	.	-	.	ID=g5518.t1.exon1;Parent=g5518.t1;
OU744336.1_Gymnosoma_rotundatum_genome_assembly,_chromosome:_1	AUGUSTUS	intron	127807245	127810124	1	-	.	ID=g5518.t1.intron1;Parent=g5518.t1;
OU744336.1_Gymnosoma_rotundatum_genome_assembly,_chromosome:_1	AUGUSTUS	CDS	127810125	127810195	1	-	0	ID=g5518.t1.CDS2;Parent=g5518.t1;
OU744336.1_Gymnosoma_rotundatum_genome_assembly,_chromosome:_1	AUGUSTUS	exon	127810125	127810195	.	-	.	ID=g5518.t1.exon2;Parent=g5518.t1;
OU744336.1_Gymnosoma_rotundatum_genome_assembly,_chromosome:_1	AUGUSTUS	start_codon	127810193	127810195	.	-	0	ID=g5518.t1.start1;Parent=g5518.t1;
OU744336.1_Gymnosoma_rotundatum_genome_assembly,_chromosome:_1	GeneMark.hmm3	mRNA	127806995	127809720	.	-	.	ID=g5518.t2;Parent=g5518;
OU744336.1_Gymnosoma_rotundatum_genome_assembly,_chromosome:_1	GeneMark.hmm3	stop_codon	127806995	127806997	.	-	0	ID=g5518.t2.stop1;Parent=g5518.t2;
OU744336.1_Gymnosoma_rotundatum_genome_assembly,_chromosome:_1	GeneMark.hmm3	CDS	127806995	127807244	.	-	1	ID=g5518.t2.CDS1;Parent=g5518.t2;
OU744336.1_Gymnosoma_rotundatum_genome_assembly,_chromosome:_1	GeneMark.hmm3	exon	127806995	127807244	0	-	.	ID=g5518.t2.exon1;Parent=g5518.t2;
OU744336.1_Gymnosoma_rotundatum_genome_assembly,_chromosome:_1	GeneMark.hmm3	intron	127807245	127809664	.	-	0	ID=g5518.t2.intron1;Parent=g5518.t2;
OU744336.1_Gymnosoma_rotundatum_genome_assembly,_chromosome:_1	GeneMark.hmm3	CDS	127809665	127809720	.	-	0	ID=g5518.t2.CDS2;Parent=g5518.t2;
OU744336.1_Gymnosoma_rotundatum_genome_assembly,_chromosome:_1	GeneMark.hmm3	exon	127809665	127809720	0	-	.	ID=g5518.t2.exon2;Parent=g5518.t2;
OU744336.1_Gymnosoma_rotundatum_genome_assembly,_chromosome:_1	GeneMark.hmm3	start_codon	127809718	127809720	.	-	0	ID=g5518.t2.start1;Parent=g5518.t2;
OU744336.1_Gymnosoma_rotundatum_genome_assembly,_chromosome:_1	AUGUSTUS	gene	127812509	127824695	.	+	.	ID=g5519;
OU744336.1_Gymnosoma_rotundatum_genome_assembly,_chromosome:_1	AUGUSTUS	mRNA	127812509	127824695	1	+	.	ID=g5519.t1;Parent=g5519;
OU744336.1_Gymnosoma_rotundatum_genome_assembly,_chromosome:_1	AUGUSTUS	start_codon	127812509	127812511	.	+	0	ID=g5519.t1.start1;Parent=g5519.t1;
OU744336.1_Gymnosoma_rotundatum_genome_assembly,_chromosome:_1	AUGUSTUS	CDS	127812509	127812592	1	+	0	ID=g5519.t1.CDS1;Parent=g5519.t1;
OU744336.1_Gymnosoma_rotundatum_genome_assembly,_chromosome:_1	AUGUSTUS	exon	127812509	127812592	.	+	.	ID=g5519.t1.exon1;Parent=g5519.t1;
OU744336.1_Gymnosoma_rotundatum_genome_assembly,_chromosome:_1	AUGUSTUS	intron	127812593	127813037	1	+	.	ID=g5519.t1.intron1;Parent=g5519.t1;
OU744336.1_Gymnosoma_rotundatum_genome_assembly,_chromosome:_1	AUGUSTUS	CDS	127813038	127813132	1	+	0	ID=g5519.t1.CDS2;Parent=g5519.t1;
OU744336.1_Gymnosoma_rotundatum_genome_assembly,_chromosome:_1	AUGUSTUS	exon	127813038	127813132	.	+	.	ID=g5519.t1.exon2;Parent=g5519.t1;
OU744336.1_Gymnosoma_rotundatum_genome_assembly,_chromosome:_1	AUGUSTUS	intron	127813133	127813200	1	+	.	ID=g5519.t1.intron2;Parent=g5519.t1;
OU744336.1_Gymnosoma_rotundatum_genome_assembly,_chromosome:_1	AUGUSTUS	CDS	127813201	127813302	1	+	1	ID=g5519.t1.CDS3;Parent=g5519.t1;
OU744336.1_Gymnosoma_rotundatum_genome_assembly,_chromosome:_1	AUGUSTUS	exon	127813201	127813302	.	+	.	ID=g5519.t1.exon3;Parent=g5519.t1;
OU744336.1_Gymnosoma_rotundatum_genome_assembly,_chromosome:_1	AUGUSTUS	intron	127813303	127821034	1	+	.	ID=g5519.t1.intron3;Parent=g5519.t1;
OU744336.1_Gymnosoma_rotundatum_genome_assembly,_chromosome:_1	AUGUSTUS	CDS	127821035	127821613	1	+	1	ID=g5519.t1.CDS4;Parent=g5519.t1;
OU744336.1_Gymnosoma_rotundatum_genome_assembly,_chromosome:_1	AUGUSTUS	exon	127821035	127821613	.	+	.	ID=g5519.t1.exon4;Parent=g5519.t1;
OU744336.1_Gymnosoma_rotundatum_genome_assembly,_chromosome:_1	AUGUSTUS	intron	127821614	127821859	1	+	.	ID=g5519.t1.intron4;Parent=g5519.t1;
OU744336.1_Gymnosoma_rotundatum_genome_assembly,_chromosome:_1	AUGUSTUS	CDS	127821860	127822004	1	+	1	ID=g5519.t1.CDS5;Parent=g5519.t1;
OU744336.1_Gymnosoma_rotundatum_genome_assembly,_chromosome:_1	AUGUSTUS	exon	127821860	127822004	.	+	.	ID=g5519.t1.exon5;Parent=g5519.t1;
OU744336.1_Gymnosoma_rotundatum_genome_assembly,_chromosome:_1	AUGUSTUS	intron	127822005	127824176	1	+	.	ID=g5519.t1.intron5;Parent=g5519.t1;
OU744336.1_Gymnosoma_rotundatum_genome_assembly,_chromosome:_1	AUGUSTUS	CDS	127824177	127824482	1	+	0	ID=g5519.t1.CDS6;Parent=g5519.t1;
OU744336.1_Gymnosoma_rotundatum_genome_assembly,_chromosome:_1	AUGUSTUS	exon	127824177	127824482	.	+	.	ID=g5519.t1.exon6;Parent=g5519.t1;
OU744336.1_Gymnosoma_rotundatum_genome_assembly,_chromosome:_1	AUGUSTUS	intron	127824483	127824560	1	+	.	ID=g5519.t1.intron6;Parent=g5519.t1;
OU744336.1_Gymnosoma_rotundatum_genome_assembly,_chromosome:_1	AUGUSTUS	CDS	127824561	127824695	1	+	0	ID=g5519.t1.CDS7;Parent=g5519.t1;
OU744336.1_Gymnosoma_rotundatum_genome_assembly,_chromosome:_1	AUGUSTUS	exon	127824561	127824695	.	+	.	ID=g5519.t1.exon7;Parent=g5519.t1;
OU744336.1_Gymnosoma_rotundatum_genome_assembly,_chromosome:_1	AUGUSTUS	stop_codon	127824693	127824695	.	+	0	ID=g5519.t1.stop1;Parent=g5519.t1;
OU744336.1_Gymnosoma_rotundatum_genome_assembly,_chromosome:_1	AUGUSTUS	gene	127826262	127829048	.	-	.	ID=g5520;
OU744336.1_Gymnosoma_rotundatum_genome_assembly,_chromosome:_1	AUGUSTUS	mRNA	127826262	127829048	0.66	-	.	ID=g5520.t1;Parent=g5520;
OU744336.1_Gymnosoma_rotundatum_genome_assembly,_chromosome:_1	AUGUSTUS	stop_codon	127826262	127826264	.	-	0	ID=g5520.t1.stop1;Parent=g5520.t1;
OU744336.1_Gymnosoma_rotundatum_genome_assembly,_chromosome:_1	AUGUSTUS	CDS	127826262	127826628	0.91	-	1	ID=g5520.t1.CDS1;Parent=g5520.t1;
OU744336.1_Gymnosoma_rotundatum_genome_assembly,_chromosome:_1	AUGUSTUS	exon	127826262	127826628	.	-	.	ID=g5520.t1.exon1;Parent=g5520.t1;
OU744336.1_Gymnosoma_rotundatum_genome_assembly,_chromosome:_1	AUGUSTUS	intron	127826629	127827726	0.91	-	.	ID=g5520.t1.intron1;Parent=g5520.t1;
OU744336.1_Gymnosoma_rotundatum_genome_assembly,_chromosome:_1	AUGUSTUS	CDS	127827727	127828570	0.67	-	2	ID=g5520.t1.CDS2;Parent=g5520.t1;
OU744336.1_Gymnosoma_rotundatum_genome_assembly,_chromosome:_1	AUGUSTUS	exon	127827727	127828570	.	-	.	ID=g5520.t1.exon2;Parent=g5520.t1;
OU744336.1_Gymnosoma_rotundatum_genome_assembly,_chromosome:_1	AUGUSTUS	intron	127828571	127828747	0.94	-	.	ID=g5520.t1.intron2;Parent=g5520.t1;
OU744336.1_Gymnosoma_rotundatum_genome_assembly,_chromosome:_1	AUGUSTUS	CDS	127828748	127829048	0.94	-	0	ID=g5520.t1.CDS3;Parent=g5520.t1;
OU744336.1_Gymnosoma_rotundatum_genome_assembly,_chromosome:_1	AUGUSTUS	exon	127828748	127829048	.	-	.	ID=g5520.t1.exon3;Parent=g5520.t1;
OU744336.1_Gymnosoma_rotundatum_genome_assembly,_chromosome:_1	AUGUSTUS	start_codon	127829046	127829048	.	-	0	ID=g5520.t1.start1;Parent=g5520.t1;
OU744336.1_Gymnosoma_rotundatum_genome_assembly,_chromosome:_1	AUGUSTUS	gene	127894059	127894945	.	+	.	ID=g5521;
OU744336.1_Gymnosoma_rotundatum_genome_assembly,_chromosome:_1	AUGUSTUS	mRNA	127894059	127894945	0.95	+	.	ID=g5521.t1;Parent=g5521;
OU744336.1_Gymnosoma_rotundatum_genome_assembly,_chromosome:_1	AUGUSTUS	start_codon	127894059	127894061	.	+	0	ID=g5521.t1.start1;Parent=g5521.t1;
OU744336.1_Gymnosoma_rotundatum_genome_assembly,_chromosome:_1	AUGUSTUS	CDS	127894059	127894094	0.98	+	0	ID=g5521.t1.CDS1;Parent=g5521.t1;
OU744336.1_Gymnosoma_rotundatum_genome_assembly,_chromosome:_1	AUGUSTUS	exon	127894059	127894094	.	+	.	ID=g5521.t1.exon1;Parent=g5521.t1;
OU744336.1_Gymnosoma_rotundatum_genome_assembly,_chromosome:_1	AUGUSTUS	intron	127894095	127894189	1	+	.	ID=g5521.t1.intron1;Parent=g5521.t1;
OU744336.1_Gymnosoma_rotundatum_genome_assembly,_chromosome:_1	AUGUSTUS	CDS	127894190	127894945	0.97	+	0	ID=g5521.t1.CDS2;Parent=g5521.t1;
OU744336.1_Gymnosoma_rotundatum_genome_assembly,_chromosome:_1	AUGUSTUS	exon	127894190	127894945	.	+	.	ID=g5521.t1.exon2;Parent=g5521.t1;
OU744336.1_Gymnosoma_rotundatum_genome_assembly,_chromosome:_1	AUGUSTUS	stop_codon	127894943	127894945	.	+	0	ID=g5521.t1.stop1;Parent=g5521.t1;
OU744336.1_Gymnosoma_rotundatum_genome_assembly,_chromosome:_1	AUGUSTUS	gene	127895636	127896100	.	+	.	ID=g5522;
OU744336.1_Gymnosoma_rotundatum_genome_assembly,_chromosome:_1	AUGUSTUS	mRNA	127895636	127896100	1	+	.	ID=g5522.t1;Parent=g5522;
OU744336.1_Gymnosoma_rotundatum_genome_assembly,_chromosome:_1	AUGUSTUS	start_codon	127895636	127895638	.	+	0	ID=g5522.t1.start1;Parent=g5522.t1;
OU744336.1_Gymnosoma_rotundatum_genome_assembly,_chromosome:_1	AUGUSTUS	CDS	127895636	127896100	1	+	0	ID=g5522.t1.CDS1;Parent=g5522.t1;
OU744336.1_Gymnosoma_rotundatum_genome_assembly,_chromosome:_1	AUGUSTUS	exon	127895636	127896100	.	+	.	ID=g5522.t1.exon1;Parent=g5522.t1;
OU744336.1_Gymnosoma_rotundatum_genome_assembly,_chromosome:_1	AUGUSTUS	stop_codon	127896098	127896100	.	+	0	ID=g5522.t1.stop1;Parent=g5522.t1;
OU744336.1_Gymnosoma_rotundatum_genome_assembly,_chromosome:_1	AUGUSTUS	mRNA	127895666	127896100	0.8	+	.	ID=g5522.t2;Parent=g5522;
OU744336.1_Gymnosoma_rotundatum_genome_assembly,_chromosome:_1	AUGUSTUS	start_codon	127895666	127895668	.	+	0	ID=g5522.t2.start1;Parent=g5522.t2;
OU744336.1_Gymnosoma_rotundatum_genome_assembly,_chromosome:_1	AUGUSTUS	CDS	127895666	127896100	0.8	+	0	ID=g5522.t2.CDS1;Parent=g5522.t2;
OU744336.1_Gymnosoma_rotundatum_genome_assembly,_chromosome:_1	AUGUSTUS	exon	127895666	127896100	.	+	.	ID=g5522.t2.exon1;Parent=g5522.t2;
OU744336.1_Gymnosoma_rotundatum_genome_assembly,_chromosome:_1	AUGUSTUS	stop_codon	127896098	127896100	.	+	0	ID=g5522.t2.stop1;Parent=g5522.t2;
OU744336.1_Gymnosoma_rotundatum_genome_assembly,_chromosome:_1	AUGUSTUS	gene	128096804	128103019	.	+	.	ID=g5523;
OU744336.1_Gymnosoma_rotundatum_genome_assembly,_chromosome:_1	AUGUSTUS	mRNA	128096804	128103019	0.56	+	.	ID=g5523.t1;Parent=g5523;
OU744336.1_Gymnosoma_rotundatum_genome_assembly,_chromosome:_1	AUGUSTUS	start_codon	128096804	128096806	.	+	0	ID=g5523.t1.start1;Parent=g5523.t1;
OU744336.1_Gymnosoma_rotundatum_genome_assembly,_chromosome:_1	AUGUSTUS	CDS	128096804	128098218	0.89	+	0	ID=g5523.t1.CDS1;Parent=g5523.t1;
OU744336.1_Gymnosoma_rotundatum_genome_assembly,_chromosome:_1	AUGUSTUS	exon	128096804	128098218	.	+	.	ID=g5523.t1.exon1;Parent=g5523.t1;
OU744336.1_Gymnosoma_rotundatum_genome_assembly,_chromosome:_1	AUGUSTUS	intron	128098219	128098409	0.89	+	.	ID=g5523.t1.intron1;Parent=g5523.t1;
OU744336.1_Gymnosoma_rotundatum_genome_assembly,_chromosome:_1	AUGUSTUS	CDS	128098410	128099244	0.86	+	1	ID=g5523.t1.CDS2;Parent=g5523.t1;
OU744336.1_Gymnosoma_rotundatum_genome_assembly,_chromosome:_1	AUGUSTUS	exon	128098410	128099244	.	+	.	ID=g5523.t1.exon2;Parent=g5523.t1;
OU744336.1_Gymnosoma_rotundatum_genome_assembly,_chromosome:_1	AUGUSTUS	intron	128099245	128102935	0.62	+	.	ID=g5523.t1.intron2;Parent=g5523.t1;
OU744336.1_Gymnosoma_rotundatum_genome_assembly,_chromosome:_1	AUGUSTUS	CDS	128102936	128103019	0.62	+	0	ID=g5523.t1.CDS3;Parent=g5523.t1;
OU744336.1_Gymnosoma_rotundatum_genome_assembly,_chromosome:_1	AUGUSTUS	exon	128102936	128103019	.	+	.	ID=g5523.t1.exon3;Parent=g5523.t1;
OU744336.1_Gymnosoma_rotundatum_genome_assembly,_chromosome:_1	AUGUSTUS	stop_codon	128103017	128103019	.	+	0	ID=g5523.t1.stop1;Parent=g5523.t1;
OU744336.1_Gymnosoma_rotundatum_genome_assembly,_chromosome:_1	AUGUSTUS	gene	128235495	128235779	.	+	.	ID=g5524;
OU744336.1_Gymnosoma_rotundatum_genome_assembly,_chromosome:_1	AUGUSTUS	mRNA	128235495	128235779	0.42	+	.	ID=g5524.t1;Parent=g5524;
OU744336.1_Gymnosoma_rotundatum_genome_assembly,_chromosome:_1	AUGUSTUS	start_codon	128235495	128235497	.	+	0	ID=g5524.t1.start1;Parent=g5524.t1;
OU744336.1_Gymnosoma_rotundatum_genome_assembly,_chromosome:_1	AUGUSTUS	CDS	128235495	128235508	0.42	+	0	ID=g5524.t1.CDS1;Parent=g5524.t1;
OU744336.1_Gymnosoma_rotundatum_genome_assembly,_chromosome:_1	AUGUSTUS	exon	128235495	128235508	.	+	.	ID=g5524.t1.exon1;Parent=g5524.t1;
OU744336.1_Gymnosoma_rotundatum_genome_assembly,_chromosome:_1	AUGUSTUS	intron	128235509	128235574	1	+	.	ID=g5524.t1.intron1;Parent=g5524.t1;
OU744336.1_Gymnosoma_rotundatum_genome_assembly,_chromosome:_1	AUGUSTUS	CDS	128235575	128235779	0.99	+	1	ID=g5524.t1.CDS2;Parent=g5524.t1;
OU744336.1_Gymnosoma_rotundatum_genome_assembly,_chromosome:_1	AUGUSTUS	exon	128235575	128235779	.	+	.	ID=g5524.t1.exon2;Parent=g5524.t1;
OU744336.1_Gymnosoma_rotundatum_genome_assembly,_chromosome:_1	AUGUSTUS	stop_codon	128235777	128235779	.	+	0	ID=g5524.t1.stop1;Parent=g5524.t1;
OU744336.1_Gymnosoma_rotundatum_genome_assembly,_chromosome:_1	AUGUSTUS	gene	128275226	128275735	.	+	.	ID=g5525;
OU744336.1_Gymnosoma_rotundatum_genome_assembly,_chromosome:_1	AUGUSTUS	mRNA	128275226	128275735	0.78	+	.	ID=g5525.t1;Parent=g5525;
OU744336.1_Gymnosoma_rotundatum_genome_assembly,_chromosome:_1	AUGUSTUS	start_codon	128275226	128275228	.	+	0	ID=g5525.t1.start1;Parent=g5525.t1;
OU744336.1_Gymnosoma_rotundatum_genome_assembly,_chromosome:_1	AUGUSTUS	CDS	128275226	128275735	0.78	+	0	ID=g5525.t1.CDS1;Parent=g5525.t1;
OU744336.1_Gymnosoma_rotundatum_genome_assembly,_chromosome:_1	AUGUSTUS	exon	128275226	128275735	.	+	.	ID=g5525.t1.exon1;Parent=g5525.t1;
OU744336.1_Gymnosoma_rotundatum_genome_assembly,_chromosome:_1	AUGUSTUS	stop_codon	128275733	128275735	.	+	0	ID=g5525.t1.stop1;Parent=g5525.t1;
OU744336.1_Gymnosoma_rotundatum_genome_assembly,_chromosome:_1	AUGUSTUS	mRNA	128275274	128275735	0.72	+	.	ID=g5525.t2;Parent=g5525;
OU744336.1_Gymnosoma_rotundatum_genome_assembly,_chromosome:_1	AUGUSTUS	start_codon	128275274	128275276	.	+	0	ID=g5525.t2.start1;Parent=g5525.t2;
OU744336.1_Gymnosoma_rotundatum_genome_assembly,_chromosome:_1	AUGUSTUS	CDS	128275274	128275735	0.72	+	0	ID=g5525.t2.CDS1;Parent=g5525.t2;
OU744336.1_Gymnosoma_rotundatum_genome_assembly,_chromosome:_1	AUGUSTUS	exon	128275274	128275735	.	+	.	ID=g5525.t2.exon1;Parent=g5525.t2;
OU744336.1_Gymnosoma_rotundatum_genome_assembly,_chromosome:_1	AUGUSTUS	stop_codon	128275733	128275735	.	+	0	ID=g5525.t2.stop1;Parent=g5525.t2;
OU744336.1_Gymnosoma_rotundatum_genome_assembly,_chromosome:_1	AUGUSTUS	gene	128275940	128276185	.	+	.	ID=g5526;
OU744336.1_Gymnosoma_rotundatum_genome_assembly,_chromosome:_1	AUGUSTUS	mRNA	128275940	128276185	1	+	.	ID=g5526.t1;Parent=g5526;
OU744336.1_Gymnosoma_rotundatum_genome_assembly,_chromosome:_1	AUGUSTUS	start_codon	128275940	128275942	.	+	0	ID=g5526.t1.start1;Parent=g5526.t1;
OU744336.1_Gymnosoma_rotundatum_genome_assembly,_chromosome:_1	AUGUSTUS	CDS	128275940	128276185	1	+	0	ID=g5526.t1.CDS1;Parent=g5526.t1;
OU744336.1_Gymnosoma_rotundatum_genome_assembly,_chromosome:_1	AUGUSTUS	exon	128275940	128276185	.	+	.	ID=g5526.t1.exon1;Parent=g5526.t1;
OU744336.1_Gymnosoma_rotundatum_genome_assembly,_chromosome:_1	AUGUSTUS	stop_codon	128276183	128276185	.	+	0	ID=g5526.t1.stop1;Parent=g5526.t1;
OU744336.1_Gymnosoma_rotundatum_genome_assembly,_chromosome:_1	AUGUSTUS	gene	128276629	128277198	.	+	.	ID=g5527;
OU744336.1_Gymnosoma_rotundatum_genome_assembly,_chromosome:_1	AUGUSTUS	mRNA	128276629	128277198	1	+	.	ID=g5527.t1;Parent=g5527;
OU744336.1_Gymnosoma_rotundatum_genome_assembly,_chromosome:_1	AUGUSTUS	start_codon	128276629	128276631	.	+	0	ID=g5527.t1.start1;Parent=g5527.t1;
OU744336.1_Gymnosoma_rotundatum_genome_assembly,_chromosome:_1	AUGUSTUS	CDS	128276629	128277198	1	+	0	ID=g5527.t1.CDS1;Parent=g5527.t1;
OU744336.1_Gymnosoma_rotundatum_genome_assembly,_chromosome:_1	AUGUSTUS	exon	128276629	128277198	.	+	.	ID=g5527.t1.exon1;Parent=g5527.t1;
OU744336.1_Gymnosoma_rotundatum_genome_assembly,_chromosome:_1	AUGUSTUS	stop_codon	128277196	128277198	.	+	0	ID=g5527.t1.stop1;Parent=g5527.t1;
OU744336.1_Gymnosoma_rotundatum_genome_assembly,_chromosome:_1	AUGUSTUS	gene	128469302	128470165	.	-	.	ID=g5528;
OU744336.1_Gymnosoma_rotundatum_genome_assembly,_chromosome:_1	AUGUSTUS	mRNA	128469302	128470165	1	-	.	ID=g5528.t1;Parent=g5528;
OU744336.1_Gymnosoma_rotundatum_genome_assembly,_chromosome:_1	AUGUSTUS	stop_codon	128469302	128469304	.	-	0	ID=g5528.t1.stop1;Parent=g5528.t1;
OU744336.1_Gymnosoma_rotundatum_genome_assembly,_chromosome:_1	AUGUSTUS	CDS	128469302	128470165	1	-	0	ID=g5528.t1.CDS1;Parent=g5528.t1;
OU744336.1_Gymnosoma_rotundatum_genome_assembly,_chromosome:_1	AUGUSTUS	exon	128469302	128470165	.	-	.	ID=g5528.t1.exon1;Parent=g5528.t1;
OU744336.1_Gymnosoma_rotundatum_genome_assembly,_chromosome:_1	AUGUSTUS	start_codon	128470163	128470165	.	-	0	ID=g5528.t1.start1;Parent=g5528.t1;
OU744336.1_Gymnosoma_rotundatum_genome_assembly,_chromosome:_1	AUGUSTUS	gene	128539652	128546872	.	+	.	ID=g5529;
OU744336.1_Gymnosoma_rotundatum_genome_assembly,_chromosome:_1	AUGUSTUS	mRNA	128539652	128546872	1	+	.	ID=g5529.t1;Parent=g5529;
OU744336.1_Gymnosoma_rotundatum_genome_assembly,_chromosome:_1	AUGUSTUS	start_codon	128539652	128539654	.	+	0	ID=g5529.t1.start1;Parent=g5529.t1;
OU744336.1_Gymnosoma_rotundatum_genome_assembly,_chromosome:_1	AUGUSTUS	CDS	128539652	128545557	1	+	0	ID=g5529.t1.CDS1;Parent=g5529.t1;
OU744336.1_Gymnosoma_rotundatum_genome_assembly,_chromosome:_1	AUGUSTUS	exon	128539652	128545557	.	+	.	ID=g5529.t1.exon1;Parent=g5529.t1;
OU744336.1_Gymnosoma_rotundatum_genome_assembly,_chromosome:_1	AUGUSTUS	intron	128545558	128546682	1	+	.	ID=g5529.t1.intron1;Parent=g5529.t1;
OU744336.1_Gymnosoma_rotundatum_genome_assembly,_chromosome:_1	AUGUSTUS	CDS	128546683	128546872	1	+	1	ID=g5529.t1.CDS2;Parent=g5529.t1;
OU744336.1_Gymnosoma_rotundatum_genome_assembly,_chromosome:_1	AUGUSTUS	exon	128546683	128546872	.	+	.	ID=g5529.t1.exon2;Parent=g5529.t1;
OU744336.1_Gymnosoma_rotundatum_genome_assembly,_chromosome:_1	AUGUSTUS	stop_codon	128546870	128546872	.	+	0	ID=g5529.t1.stop1;Parent=g5529.t1;
OU744336.1_Gymnosoma_rotundatum_genome_assembly,_chromosome:_1	AUGUSTUS	gene	128561658	128562103	.	+	.	ID=g5530;
OU744336.1_Gymnosoma_rotundatum_genome_assembly,_chromosome:_1	AUGUSTUS	mRNA	128561658	128562103	1	+	.	ID=g5530.t1;Parent=g5530;
OU744336.1_Gymnosoma_rotundatum_genome_assembly,_chromosome:_1	AUGUSTUS	start_codon	128561658	128561660	.	+	0	ID=g5530.t1.start1;Parent=g5530.t1;
OU744336.1_Gymnosoma_rotundatum_genome_assembly,_chromosome:_1	AUGUSTUS	CDS	128561658	128561783	1	+	0	ID=g5530.t1.CDS1;Parent=g5530.t1;
OU744336.1_Gymnosoma_rotundatum_genome_assembly,_chromosome:_1	AUGUSTUS	exon	128561658	128561783	.	+	.	ID=g5530.t1.exon1;Parent=g5530.t1;
OU744336.1_Gymnosoma_rotundatum_genome_assembly,_chromosome:_1	AUGUSTUS	intron	128561784	128561923	1	+	.	ID=g5530.t1.intron1;Parent=g5530.t1;
OU744336.1_Gymnosoma_rotundatum_genome_assembly,_chromosome:_1	AUGUSTUS	CDS	128561924	128562103	1	+	0	ID=g5530.t1.CDS2;Parent=g5530.t1;
OU744336.1_Gymnosoma_rotundatum_genome_assembly,_chromosome:_1	AUGUSTUS	exon	128561924	128562103	.	+	.	ID=g5530.t1.exon2;Parent=g5530.t1;
OU744336.1_Gymnosoma_rotundatum_genome_assembly,_chromosome:_1	AUGUSTUS	stop_codon	128562101	128562103	.	+	0	ID=g5530.t1.stop1;Parent=g5530.t1;
OU744336.1_Gymnosoma_rotundatum_genome_assembly,_chromosome:_1	AUGUSTUS	gene	128666558	128677460	.	+	.	ID=g5531;
OU744336.1_Gymnosoma_rotundatum_genome_assembly,_chromosome:_1	AUGUSTUS	mRNA	128666558	128677460	1	+	.	ID=g5531.t1;Parent=g5531;
OU744336.1_Gymnosoma_rotundatum_genome_assembly,_chromosome:_1	AUGUSTUS	start_codon	128666558	128666560	.	+	0	ID=g5531.t1.start1;Parent=g5531.t1;
OU744336.1_Gymnosoma_rotundatum_genome_assembly,_chromosome:_1	AUGUSTUS	CDS	128666558	128666688	1	+	0	ID=g5531.t1.CDS1;Parent=g5531.t1;
OU744336.1_Gymnosoma_rotundatum_genome_assembly,_chromosome:_1	AUGUSTUS	exon	128666558	128666688	.	+	.	ID=g5531.t1.exon1;Parent=g5531.t1;
OU744336.1_Gymnosoma_rotundatum_genome_assembly,_chromosome:_1	AUGUSTUS	intron	128666689	128675103	1	+	.	ID=g5531.t1.intron1;Parent=g5531.t1;
OU744336.1_Gymnosoma_rotundatum_genome_assembly,_chromosome:_1	AUGUSTUS	CDS	128675104	128676398	1	+	1	ID=g5531.t1.CDS2;Parent=g5531.t1;
OU744336.1_Gymnosoma_rotundatum_genome_assembly,_chromosome:_1	AUGUSTUS	exon	128675104	128676398	.	+	.	ID=g5531.t1.exon2;Parent=g5531.t1;
OU744336.1_Gymnosoma_rotundatum_genome_assembly,_chromosome:_1	AUGUSTUS	intron	128676399	128676468	1	+	.	ID=g5531.t1.intron2;Parent=g5531.t1;
OU744336.1_Gymnosoma_rotundatum_genome_assembly,_chromosome:_1	AUGUSTUS	CDS	128676469	128677460	1	+	2	ID=g5531.t1.CDS3;Parent=g5531.t1;
OU744336.1_Gymnosoma_rotundatum_genome_assembly,_chromosome:_1	AUGUSTUS	exon	128676469	128677460	.	+	.	ID=g5531.t1.exon3;Parent=g5531.t1;
OU744336.1_Gymnosoma_rotundatum_genome_assembly,_chromosome:_1	AUGUSTUS	stop_codon	128677458	128677460	.	+	0	ID=g5531.t1.stop1;Parent=g5531.t1;
OU744336.1_Gymnosoma_rotundatum_genome_assembly,_chromosome:_1	AUGUSTUS	gene	128684444	128687952	.	-	.	ID=g5532;
OU744336.1_Gymnosoma_rotundatum_genome_assembly,_chromosome:_1	AUGUSTUS	mRNA	128684444	128687952	0.67	-	.	ID=g5532.t1;Parent=g5532;
OU744336.1_Gymnosoma_rotundatum_genome_assembly,_chromosome:_1	AUGUSTUS	stop_codon	128684444	128684446	.	-	0	ID=g5532.t1.stop1;Parent=g5532.t1;
OU744336.1_Gymnosoma_rotundatum_genome_assembly,_chromosome:_1	AUGUSTUS	CDS	128684444	128684900	0.95	-	1	ID=g5532.t1.CDS1;Parent=g5532.t1;
OU744336.1_Gymnosoma_rotundatum_genome_assembly,_chromosome:_1	AUGUSTUS	exon	128684444	128684900	.	-	.	ID=g5532.t1.exon1;Parent=g5532.t1;
OU744336.1_Gymnosoma_rotundatum_genome_assembly,_chromosome:_1	AUGUSTUS	intron	128684901	128686348	0.95	-	.	ID=g5532.t1.intron1;Parent=g5532.t1;
OU744336.1_Gymnosoma_rotundatum_genome_assembly,_chromosome:_1	AUGUSTUS	CDS	128686349	128686700	0.94	-	2	ID=g5532.t1.CDS2;Parent=g5532.t1;
OU744336.1_Gymnosoma_rotundatum_genome_assembly,_chromosome:_1	AUGUSTUS	exon	128686349	128686700	.	-	.	ID=g5532.t1.exon2;Parent=g5532.t1;
OU744336.1_Gymnosoma_rotundatum_genome_assembly,_chromosome:_1	AUGUSTUS	intron	128686701	128687456	0.72	-	.	ID=g5532.t1.intron2;Parent=g5532.t1;
OU744336.1_Gymnosoma_rotundatum_genome_assembly,_chromosome:_1	AUGUSTUS	CDS	128687457	128687952	0.73	-	0	ID=g5532.t1.CDS3;Parent=g5532.t1;
OU744336.1_Gymnosoma_rotundatum_genome_assembly,_chromosome:_1	AUGUSTUS	exon	128687457	128687952	.	-	.	ID=g5532.t1.exon3;Parent=g5532.t1;
OU744336.1_Gymnosoma_rotundatum_genome_assembly,_chromosome:_1	AUGUSTUS	start_codon	128687950	128687952	.	-	0	ID=g5532.t1.start1;Parent=g5532.t1;
OU744336.1_Gymnosoma_rotundatum_genome_assembly,_chromosome:_1	AUGUSTUS	gene	128691783	128692214	.	+	.	ID=g5533;
OU744336.1_Gymnosoma_rotundatum_genome_assembly,_chromosome:_1	AUGUSTUS	mRNA	128691783	128692214	1	+	.	ID=g5533.t1;Parent=g5533;
OU744336.1_Gymnosoma_rotundatum_genome_assembly,_chromosome:_1	AUGUSTUS	start_codon	128691783	128691785	.	+	0	ID=g5533.t1.start1;Parent=g5533.t1;
OU744336.1_Gymnosoma_rotundatum_genome_assembly,_chromosome:_1	AUGUSTUS	CDS	128691783	128692214	1	+	0	ID=g5533.t1.CDS1;Parent=g5533.t1;
OU744336.1_Gymnosoma_rotundatum_genome_assembly,_chromosome:_1	AUGUSTUS	exon	128691783	128692214	.	+	.	ID=g5533.t1.exon1;Parent=g5533.t1;
OU744336.1_Gymnosoma_rotundatum_genome_assembly,_chromosome:_1	AUGUSTUS	stop_codon	128692212	128692214	.	+	0	ID=g5533.t1.stop1;Parent=g5533.t1;
OU744336.1_Gymnosoma_rotundatum_genome_assembly,_chromosome:_1	GeneMark.hmm3	mRNA	128691795	128692214	.	+	.	ID=g5533.t2;Parent=g5533;
OU744336.1_Gymnosoma_rotundatum_genome_assembly,_chromosome:_1	GeneMark.hmm3	CDS	128691795	128692214	.	+	0	ID=g5533.t2.CDS1;Parent=g5533.t2;
OU744336.1_Gymnosoma_rotundatum_genome_assembly,_chromosome:_1	GeneMark.hmm3	exon	128691795	128692214	.	+	0	ID=g5533.t2.exon1;Parent=g5533.t2;
OU744336.1_Gymnosoma_rotundatum_genome_assembly,_chromosome:_1	AUGUSTUS	gene	128693084	128693915	.	-	.	ID=g5534;
OU744336.1_Gymnosoma_rotundatum_genome_assembly,_chromosome:_1	AUGUSTUS	mRNA	128693084	128693915	1	-	.	ID=g5534.t1;Parent=g5534;
OU744336.1_Gymnosoma_rotundatum_genome_assembly,_chromosome:_1	AUGUSTUS	stop_codon	128693084	128693086	.	-	0	ID=g5534.t1.stop1;Parent=g5534.t1;
OU744336.1_Gymnosoma_rotundatum_genome_assembly,_chromosome:_1	AUGUSTUS	CDS	128693084	128693186	1	-	1	ID=g5534.t1.CDS1;Parent=g5534.t1;
OU744336.1_Gymnosoma_rotundatum_genome_assembly,_chromosome:_1	AUGUSTUS	exon	128693084	128693186	.	-	.	ID=g5534.t1.exon1;Parent=g5534.t1;
OU744336.1_Gymnosoma_rotundatum_genome_assembly,_chromosome:_1	AUGUSTUS	intron	128693187	128693245	1	-	.	ID=g5534.t1.intron1;Parent=g5534.t1;
OU744336.1_Gymnosoma_rotundatum_genome_assembly,_chromosome:_1	AUGUSTUS	CDS	128693246	128693643	1	-	0	ID=g5534.t1.CDS2;Parent=g5534.t1;
OU744336.1_Gymnosoma_rotundatum_genome_assembly,_chromosome:_1	AUGUSTUS	exon	128693246	128693643	.	-	.	ID=g5534.t1.exon2;Parent=g5534.t1;
OU744336.1_Gymnosoma_rotundatum_genome_assembly,_chromosome:_1	AUGUSTUS	intron	128693644	128693828	1	-	.	ID=g5534.t1.intron2;Parent=g5534.t1;
OU744336.1_Gymnosoma_rotundatum_genome_assembly,_chromosome:_1	AUGUSTUS	CDS	128693829	128693915	1	-	0	ID=g5534.t1.CDS3;Parent=g5534.t1;
OU744336.1_Gymnosoma_rotundatum_genome_assembly,_chromosome:_1	AUGUSTUS	exon	128693829	128693915	.	-	.	ID=g5534.t1.exon3;Parent=g5534.t1;
OU744336.1_Gymnosoma_rotundatum_genome_assembly,_chromosome:_1	AUGUSTUS	start_codon	128693913	128693915	.	-	0	ID=g5534.t1.start1;Parent=g5534.t1;
OU744336.1_Gymnosoma_rotundatum_genome_assembly,_chromosome:_1	AUGUSTUS	gene	128698175	128707455	.	+	.	ID=g5535;
OU744336.1_Gymnosoma_rotundatum_genome_assembly,_chromosome:_1	AUGUSTUS	mRNA	128698175	128707455	1	+	.	ID=g5535.t1;Parent=g5535;
OU744336.1_Gymnosoma_rotundatum_genome_assembly,_chromosome:_1	AUGUSTUS	start_codon	128698175	128698177	.	+	0	ID=g5535.t1.start1;Parent=g5535.t1;
OU744336.1_Gymnosoma_rotundatum_genome_assembly,_chromosome:_1	AUGUSTUS	CDS	128698175	128699593	1	+	0	ID=g5535.t1.CDS1;Parent=g5535.t1;
OU744336.1_Gymnosoma_rotundatum_genome_assembly,_chromosome:_1	AUGUSTUS	exon	128698175	128699593	.	+	.	ID=g5535.t1.exon1;Parent=g5535.t1;
OU744336.1_Gymnosoma_rotundatum_genome_assembly,_chromosome:_1	AUGUSTUS	intron	128699594	128699873	1	+	.	ID=g5535.t1.intron1;Parent=g5535.t1;
OU744336.1_Gymnosoma_rotundatum_genome_assembly,_chromosome:_1	AUGUSTUS	CDS	128699874	128700183	1	+	0	ID=g5535.t1.CDS2;Parent=g5535.t1;
OU744336.1_Gymnosoma_rotundatum_genome_assembly,_chromosome:_1	AUGUSTUS	exon	128699874	128700183	.	+	.	ID=g5535.t1.exon2;Parent=g5535.t1;
OU744336.1_Gymnosoma_rotundatum_genome_assembly,_chromosome:_1	AUGUSTUS	intron	128700184	128700247	1	+	.	ID=g5535.t1.intron2;Parent=g5535.t1;
OU744336.1_Gymnosoma_rotundatum_genome_assembly,_chromosome:_1	AUGUSTUS	CDS	128700248	128701101	1	+	2	ID=g5535.t1.CDS3;Parent=g5535.t1;
OU744336.1_Gymnosoma_rotundatum_genome_assembly,_chromosome:_1	AUGUSTUS	exon	128700248	128701101	.	+	.	ID=g5535.t1.exon3;Parent=g5535.t1;
OU744336.1_Gymnosoma_rotundatum_genome_assembly,_chromosome:_1	AUGUSTUS	intron	128701102	128706687	1	+	.	ID=g5535.t1.intron3;Parent=g5535.t1;
OU744336.1_Gymnosoma_rotundatum_genome_assembly,_chromosome:_1	AUGUSTUS	CDS	128706688	128707455	1	+	0	ID=g5535.t1.CDS4;Parent=g5535.t1;
OU744336.1_Gymnosoma_rotundatum_genome_assembly,_chromosome:_1	AUGUSTUS	exon	128706688	128707455	.	+	.	ID=g5535.t1.exon4;Parent=g5535.t1;
OU744336.1_Gymnosoma_rotundatum_genome_assembly,_chromosome:_1	AUGUSTUS	stop_codon	128707453	128707455	.	+	0	ID=g5535.t1.stop1;Parent=g5535.t1;
OU744336.1_Gymnosoma_rotundatum_genome_assembly,_chromosome:_1	AUGUSTUS	gene	128824791	128825936	.	-	.	ID=g5536;
OU744336.1_Gymnosoma_rotundatum_genome_assembly,_chromosome:_1	AUGUSTUS	mRNA	128824791	128825936	0.71	-	.	ID=g5536.t1;Parent=g5536;
OU744336.1_Gymnosoma_rotundatum_genome_assembly,_chromosome:_1	AUGUSTUS	stop_codon	128824791	128824793	.	-	0	ID=g5536.t1.stop1;Parent=g5536.t1;
OU744336.1_Gymnosoma_rotundatum_genome_assembly,_chromosome:_1	AUGUSTUS	CDS	128824791	128825134	1	-	2	ID=g5536.t1.CDS1;Parent=g5536.t1;
OU744336.1_Gymnosoma_rotundatum_genome_assembly,_chromosome:_1	AUGUSTUS	exon	128824791	128825134	.	-	.	ID=g5536.t1.exon1;Parent=g5536.t1;
OU744336.1_Gymnosoma_rotundatum_genome_assembly,_chromosome:_1	AUGUSTUS	intron	128825135	128825926	0.71	-	.	ID=g5536.t1.intron1;Parent=g5536.t1;
OU744336.1_Gymnosoma_rotundatum_genome_assembly,_chromosome:_1	AUGUSTUS	CDS	128825927	128825936	0.71	-	0	ID=g5536.t1.CDS2;Parent=g5536.t1;
OU744336.1_Gymnosoma_rotundatum_genome_assembly,_chromosome:_1	AUGUSTUS	exon	128825927	128825936	.	-	.	ID=g5536.t1.exon2;Parent=g5536.t1;
OU744336.1_Gymnosoma_rotundatum_genome_assembly,_chromosome:_1	AUGUSTUS	start_codon	128825934	128825936	.	-	0	ID=g5536.t1.start1;Parent=g5536.t1;
OU744336.1_Gymnosoma_rotundatum_genome_assembly,_chromosome:_1	AUGUSTUS	gene	128863669	128864284	.	-	.	ID=g5537;
OU744336.1_Gymnosoma_rotundatum_genome_assembly,_chromosome:_1	AUGUSTUS	mRNA	128863669	128864284	1	-	.	ID=g5537.t1;Parent=g5537;
OU744336.1_Gymnosoma_rotundatum_genome_assembly,_chromosome:_1	AUGUSTUS	stop_codon	128863669	128863671	.	-	0	ID=g5537.t1.stop1;Parent=g5537.t1;
OU744336.1_Gymnosoma_rotundatum_genome_assembly,_chromosome:_1	AUGUSTUS	CDS	128863669	128863760	1	-	2	ID=g5537.t1.CDS1;Parent=g5537.t1;
OU744336.1_Gymnosoma_rotundatum_genome_assembly,_chromosome:_1	AUGUSTUS	exon	128863669	128863760	.	-	.	ID=g5537.t1.exon1;Parent=g5537.t1;
OU744336.1_Gymnosoma_rotundatum_genome_assembly,_chromosome:_1	AUGUSTUS	intron	128863761	128863926	1	-	.	ID=g5537.t1.intron1;Parent=g5537.t1;
OU744336.1_Gymnosoma_rotundatum_genome_assembly,_chromosome:_1	AUGUSTUS	CDS	128863927	128864022	1	-	2	ID=g5537.t1.CDS2;Parent=g5537.t1;
OU744336.1_Gymnosoma_rotundatum_genome_assembly,_chromosome:_1	AUGUSTUS	exon	128863927	128864022	.	-	.	ID=g5537.t1.exon2;Parent=g5537.t1;
OU744336.1_Gymnosoma_rotundatum_genome_assembly,_chromosome:_1	AUGUSTUS	intron	128864023	128864208	1	-	.	ID=g5537.t1.intron2;Parent=g5537.t1;
OU744336.1_Gymnosoma_rotundatum_genome_assembly,_chromosome:_1	AUGUSTUS	CDS	128864209	128864284	1	-	0	ID=g5537.t1.CDS3;Parent=g5537.t1;
OU744336.1_Gymnosoma_rotundatum_genome_assembly,_chromosome:_1	AUGUSTUS	exon	128864209	128864284	.	-	.	ID=g5537.t1.exon3;Parent=g5537.t1;
OU744336.1_Gymnosoma_rotundatum_genome_assembly,_chromosome:_1	AUGUSTUS	start_codon	128864282	128864284	.	-	0	ID=g5537.t1.start1;Parent=g5537.t1;
OU744336.1_Gymnosoma_rotundatum_genome_assembly,_chromosome:_1	AUGUSTUS	gene	128884775	128886469	.	+	.	ID=g5538;
OU744336.1_Gymnosoma_rotundatum_genome_assembly,_chromosome:_1	AUGUSTUS	mRNA	128884775	128886469	0.9	+	.	ID=g5538.t1;Parent=g5538;
OU744336.1_Gymnosoma_rotundatum_genome_assembly,_chromosome:_1	AUGUSTUS	start_codon	128884775	128884777	.	+	0	ID=g5538.t1.start1;Parent=g5538.t1;
OU744336.1_Gymnosoma_rotundatum_genome_assembly,_chromosome:_1	AUGUSTUS	CDS	128884775	128885471	0.96	+	0	ID=g5538.t1.CDS1;Parent=g5538.t1;
OU744336.1_Gymnosoma_rotundatum_genome_assembly,_chromosome:_1	AUGUSTUS	exon	128884775	128885471	.	+	.	ID=g5538.t1.exon1;Parent=g5538.t1;
OU744336.1_Gymnosoma_rotundatum_genome_assembly,_chromosome:_1	AUGUSTUS	intron	128885472	128885612	0.9	+	.	ID=g5538.t1.intron1;Parent=g5538.t1;
OU744336.1_Gymnosoma_rotundatum_genome_assembly,_chromosome:_1	AUGUSTUS	CDS	128885613	128886469	0.92	+	2	ID=g5538.t1.CDS2;Parent=g5538.t1;
OU744336.1_Gymnosoma_rotundatum_genome_assembly,_chromosome:_1	AUGUSTUS	exon	128885613	128886469	.	+	.	ID=g5538.t1.exon2;Parent=g5538.t1;
OU744336.1_Gymnosoma_rotundatum_genome_assembly,_chromosome:_1	AUGUSTUS	stop_codon	128886467	128886469	.	+	0	ID=g5538.t1.stop1;Parent=g5538.t1;
OU744336.1_Gymnosoma_rotundatum_genome_assembly,_chromosome:_1	AUGUSTUS	gene	129100689	129101633	.	-	.	ID=g5539;
OU744336.1_Gymnosoma_rotundatum_genome_assembly,_chromosome:_1	AUGUSTUS	mRNA	129100689	129101633	1	-	.	ID=g5539.t1;Parent=g5539;
OU744336.1_Gymnosoma_rotundatum_genome_assembly,_chromosome:_1	AUGUSTUS	stop_codon	129100689	129100691	.	-	0	ID=g5539.t1.stop1;Parent=g5539.t1;
OU744336.1_Gymnosoma_rotundatum_genome_assembly,_chromosome:_1	AUGUSTUS	CDS	129100689	129101633	1	-	0	ID=g5539.t1.CDS1;Parent=g5539.t1;
OU744336.1_Gymnosoma_rotundatum_genome_assembly,_chromosome:_1	AUGUSTUS	exon	129100689	129101633	.	-	.	ID=g5539.t1.exon1;Parent=g5539.t1;
OU744336.1_Gymnosoma_rotundatum_genome_assembly,_chromosome:_1	AUGUSTUS	start_codon	129101631	129101633	.	-	0	ID=g5539.t1.start1;Parent=g5539.t1;
OU744336.1_Gymnosoma_rotundatum_genome_assembly,_chromosome:_1	AUGUSTUS	gene	129182283	129182714	.	-	.	ID=g5540;
OU744336.1_Gymnosoma_rotundatum_genome_assembly,_chromosome:_1	AUGUSTUS	mRNA	129182283	129182714	1	-	.	ID=g5540.t1;Parent=g5540;
OU744336.1_Gymnosoma_rotundatum_genome_assembly,_chromosome:_1	AUGUSTUS	stop_codon	129182283	129182285	.	-	0	ID=g5540.t1.stop1;Parent=g5540.t1;
OU744336.1_Gymnosoma_rotundatum_genome_assembly,_chromosome:_1	AUGUSTUS	CDS	129182283	129182714	1	-	0	ID=g5540.t1.CDS1;Parent=g5540.t1;
OU744336.1_Gymnosoma_rotundatum_genome_assembly,_chromosome:_1	AUGUSTUS	exon	129182283	129182714	.	-	.	ID=g5540.t1.exon1;Parent=g5540.t1;
OU744336.1_Gymnosoma_rotundatum_genome_assembly,_chromosome:_1	AUGUSTUS	start_codon	129182712	129182714	.	-	0	ID=g5540.t1.start1;Parent=g5540.t1;
OU744336.1_Gymnosoma_rotundatum_genome_assembly,_chromosome:_1	AUGUSTUS	gene	129185061	129185597	.	+	.	ID=g5541;
OU744336.1_Gymnosoma_rotundatum_genome_assembly,_chromosome:_1	AUGUSTUS	mRNA	129185061	129185597	1	+	.	ID=g5541.t1;Parent=g5541;
OU744336.1_Gymnosoma_rotundatum_genome_assembly,_chromosome:_1	AUGUSTUS	start_codon	129185061	129185063	.	+	0	ID=g5541.t1.start1;Parent=g5541.t1;
OU744336.1_Gymnosoma_rotundatum_genome_assembly,_chromosome:_1	AUGUSTUS	CDS	129185061	129185135	1	+	0	ID=g5541.t1.CDS1;Parent=g5541.t1;
OU744336.1_Gymnosoma_rotundatum_genome_assembly,_chromosome:_1	AUGUSTUS	exon	129185061	129185135	.	+	.	ID=g5541.t1.exon1;Parent=g5541.t1;
OU744336.1_Gymnosoma_rotundatum_genome_assembly,_chromosome:_1	AUGUSTUS	intron	129185136	129185210	1	+	.	ID=g5541.t1.intron1;Parent=g5541.t1;
OU744336.1_Gymnosoma_rotundatum_genome_assembly,_chromosome:_1	AUGUSTUS	CDS	129185211	129185597	1	+	0	ID=g5541.t1.CDS2;Parent=g5541.t1;
OU744336.1_Gymnosoma_rotundatum_genome_assembly,_chromosome:_1	AUGUSTUS	exon	129185211	129185597	.	+	.	ID=g5541.t1.exon2;Parent=g5541.t1;
OU744336.1_Gymnosoma_rotundatum_genome_assembly,_chromosome:_1	AUGUSTUS	stop_codon	129185595	129185597	.	+	0	ID=g5541.t1.stop1;Parent=g5541.t1;
OU744336.1_Gymnosoma_rotundatum_genome_assembly,_chromosome:_1	AUGUSTUS	gene	129195681	129196027	.	-	.	ID=g5542;
OU744336.1_Gymnosoma_rotundatum_genome_assembly,_chromosome:_1	AUGUSTUS	mRNA	129195681	129196027	1	-	.	ID=g5542.t1;Parent=g5542;
OU744336.1_Gymnosoma_rotundatum_genome_assembly,_chromosome:_1	AUGUSTUS	stop_codon	129195681	129195683	.	-	0	ID=g5542.t1.stop1;Parent=g5542.t1;
OU744336.1_Gymnosoma_rotundatum_genome_assembly,_chromosome:_1	AUGUSTUS	CDS	129195681	129195939	1	-	1	ID=g5542.t1.CDS1;Parent=g5542.t1;
OU744336.1_Gymnosoma_rotundatum_genome_assembly,_chromosome:_1	AUGUSTUS	exon	129195681	129195939	.	-	.	ID=g5542.t1.exon1;Parent=g5542.t1;
OU744336.1_Gymnosoma_rotundatum_genome_assembly,_chromosome:_1	AUGUSTUS	intron	129195940	129196007	1	-	.	ID=g5542.t1.intron1;Parent=g5542.t1;
OU744336.1_Gymnosoma_rotundatum_genome_assembly,_chromosome:_1	AUGUSTUS	CDS	129196008	129196027	1	-	0	ID=g5542.t1.CDS2;Parent=g5542.t1;
OU744336.1_Gymnosoma_rotundatum_genome_assembly,_chromosome:_1	AUGUSTUS	exon	129196008	129196027	.	-	.	ID=g5542.t1.exon2;Parent=g5542.t1;
OU744336.1_Gymnosoma_rotundatum_genome_assembly,_chromosome:_1	AUGUSTUS	start_codon	129196025	129196027	.	-	0	ID=g5542.t1.start1;Parent=g5542.t1;
OU744336.1_Gymnosoma_rotundatum_genome_assembly,_chromosome:_1	AUGUSTUS	gene	129365776	129366299	.	-	.	ID=g5543;
OU744336.1_Gymnosoma_rotundatum_genome_assembly,_chromosome:_1	AUGUSTUS	mRNA	129365776	129366299	0.38	-	.	ID=g5543.t1;Parent=g5543;
OU744336.1_Gymnosoma_rotundatum_genome_assembly,_chromosome:_1	AUGUSTUS	CDS	129365776	129365778	0.38	-	0	ID=g5543.t1.CDS1;Parent=g5543.t1;
OU744336.1_Gymnosoma_rotundatum_genome_assembly,_chromosome:_1	AUGUSTUS	exon	129365776	129365778	.	-	.	ID=g5543.t1.exon1;Parent=g5543.t1;
OU744336.1_Gymnosoma_rotundatum_genome_assembly,_chromosome:_1	AUGUSTUS	stop_codon	129365776	129365778	.	-	0	ID=g5543.t1.stop1;Parent=g5543.t1;
OU744336.1_Gymnosoma_rotundatum_genome_assembly,_chromosome:_1	AUGUSTUS	intron	129365779	129365842	0.38	-	.	ID=g5543.t1.intron1;Parent=g5543.t1;
OU744336.1_Gymnosoma_rotundatum_genome_assembly,_chromosome:_1	AUGUSTUS	CDS	129365843	129366050	0.64	-	1	ID=g5543.t1.CDS2;Parent=g5543.t1;
OU744336.1_Gymnosoma_rotundatum_genome_assembly,_chromosome:_1	AUGUSTUS	exon	129365843	129366050	.	-	.	ID=g5543.t1.exon2;Parent=g5543.t1;
OU744336.1_Gymnosoma_rotundatum_genome_assembly,_chromosome:_1	AUGUSTUS	intron	129366051	129366144	1	-	.	ID=g5543.t1.intron2;Parent=g5543.t1;
OU744336.1_Gymnosoma_rotundatum_genome_assembly,_chromosome:_1	AUGUSTUS	CDS	129366145	129366299	1	-	0	ID=g5543.t1.CDS3;Parent=g5543.t1;
OU744336.1_Gymnosoma_rotundatum_genome_assembly,_chromosome:_1	AUGUSTUS	exon	129366145	129366299	.	-	.	ID=g5543.t1.exon3;Parent=g5543.t1;
OU744336.1_Gymnosoma_rotundatum_genome_assembly,_chromosome:_1	AUGUSTUS	start_codon	129366297	129366299	.	-	0	ID=g5543.t1.start1;Parent=g5543.t1;
OU744336.1_Gymnosoma_rotundatum_genome_assembly,_chromosome:_1	AUGUSTUS	gene	129680988	129681260	.	+	.	ID=g5544;
OU744336.1_Gymnosoma_rotundatum_genome_assembly,_chromosome:_1	AUGUSTUS	mRNA	129680988	129681260	0.93	+	.	ID=g5544.t1;Parent=g5544;
OU744336.1_Gymnosoma_rotundatum_genome_assembly,_chromosome:_1	AUGUSTUS	start_codon	129680988	129680990	.	+	0	ID=g5544.t1.start1;Parent=g5544.t1;
OU744336.1_Gymnosoma_rotundatum_genome_assembly,_chromosome:_1	AUGUSTUS	CDS	129680988	129681260	0.93	+	0	ID=g5544.t1.CDS1;Parent=g5544.t1;
OU744336.1_Gymnosoma_rotundatum_genome_assembly,_chromosome:_1	AUGUSTUS	exon	129680988	129681260	.	+	.	ID=g5544.t1.exon1;Parent=g5544.t1;
OU744336.1_Gymnosoma_rotundatum_genome_assembly,_chromosome:_1	AUGUSTUS	stop_codon	129681258	129681260	.	+	0	ID=g5544.t1.stop1;Parent=g5544.t1;
OU744336.1_Gymnosoma_rotundatum_genome_assembly,_chromosome:_1	AUGUSTUS	gene	129696828	129697132	.	+	.	ID=g5545;
OU744336.1_Gymnosoma_rotundatum_genome_assembly,_chromosome:_1	AUGUSTUS	mRNA	129696828	129697132	1	+	.	ID=g5545.t1;Parent=g5545;
OU744336.1_Gymnosoma_rotundatum_genome_assembly,_chromosome:_1	AUGUSTUS	start_codon	129696828	129696830	.	+	0	ID=g5545.t1.start1;Parent=g5545.t1;
OU744336.1_Gymnosoma_rotundatum_genome_assembly,_chromosome:_1	AUGUSTUS	CDS	129696828	129696869	1	+	0	ID=g5545.t1.CDS1;Parent=g5545.t1;
OU744336.1_Gymnosoma_rotundatum_genome_assembly,_chromosome:_1	AUGUSTUS	exon	129696828	129696869	.	+	.	ID=g5545.t1.exon1;Parent=g5545.t1;
OU744336.1_Gymnosoma_rotundatum_genome_assembly,_chromosome:_1	AUGUSTUS	intron	129696870	129696928	1	+	.	ID=g5545.t1.intron1;Parent=g5545.t1;
OU744336.1_Gymnosoma_rotundatum_genome_assembly,_chromosome:_1	AUGUSTUS	CDS	129696929	129697132	1	+	0	ID=g5545.t1.CDS2;Parent=g5545.t1;
OU744336.1_Gymnosoma_rotundatum_genome_assembly,_chromosome:_1	AUGUSTUS	exon	129696929	129697132	.	+	.	ID=g5545.t1.exon2;Parent=g5545.t1;
OU744336.1_Gymnosoma_rotundatum_genome_assembly,_chromosome:_1	AUGUSTUS	stop_codon	129697130	129697132	.	+	0	ID=g5545.t1.stop1;Parent=g5545.t1;
OU744336.1_Gymnosoma_rotundatum_genome_assembly,_chromosome:_1	AUGUSTUS	gene	129720584	129722509	.	-	.	ID=g5546;
OU744336.1_Gymnosoma_rotundatum_genome_assembly,_chromosome:_1	AUGUSTUS	mRNA	129720584	129722509	1	-	.	ID=g5546.t1;Parent=g5546;
OU744336.1_Gymnosoma_rotundatum_genome_assembly,_chromosome:_1	AUGUSTUS	stop_codon	129720584	129720586	.	-	0	ID=g5546.t1.stop1;Parent=g5546.t1;
```
