## Supplemental File S2 for "The genome of *Istocheta aldrichi* (Diptera: Tachinidae), a parasitoid of the Japanese beetle, *Popillia japonica* (Coleoptera: Scarabaeidae)": CAKAJB020000001.1_Gymnosoma_rotundatum.gff3 (part 11 of 59)

```
OU744336.1_Gymnosoma_rotundatum_genome_assembly,_chromosome:_1	AUGUSTUS	CDS	129720584	129722509	1	-	0	ID=g5546.t1.CDS1;Parent=g5546.t1;
OU744336.1_Gymnosoma_rotundatum_genome_assembly,_chromosome:_1	AUGUSTUS	exon	129720584	129722509	.	-	.	ID=g5546.t1.exon1;Parent=g5546.t1;
OU744336.1_Gymnosoma_rotundatum_genome_assembly,_chromosome:_1	AUGUSTUS	start_codon	129722507	129722509	.	-	0	ID=g5546.t1.start1;Parent=g5546.t1;
OU744336.1_Gymnosoma_rotundatum_genome_assembly,_chromosome:_1	AUGUSTUS	gene	129753193	129753981	.	+	.	ID=g5547;
OU744336.1_Gymnosoma_rotundatum_genome_assembly,_chromosome:_1	AUGUSTUS	mRNA	129753193	129753981	0.97	+	.	ID=g5547.t1;Parent=g5547;
OU744336.1_Gymnosoma_rotundatum_genome_assembly,_chromosome:_1	AUGUSTUS	start_codon	129753193	129753195	.	+	0	ID=g5547.t1.start1;Parent=g5547.t1;
OU744336.1_Gymnosoma_rotundatum_genome_assembly,_chromosome:_1	AUGUSTUS	CDS	129753193	129753733	0.99	+	0	ID=g5547.t1.CDS1;Parent=g5547.t1;
OU744336.1_Gymnosoma_rotundatum_genome_assembly,_chromosome:_1	AUGUSTUS	exon	129753193	129753733	.	+	.	ID=g5547.t1.exon1;Parent=g5547.t1;
OU744336.1_Gymnosoma_rotundatum_genome_assembly,_chromosome:_1	AUGUSTUS	intron	129753734	129753940	0.97	+	.	ID=g5547.t1.intron1;Parent=g5547.t1;
OU744336.1_Gymnosoma_rotundatum_genome_assembly,_chromosome:_1	AUGUSTUS	CDS	129753941	129753981	0.98	+	2	ID=g5547.t1.CDS2;Parent=g5547.t1;
OU744336.1_Gymnosoma_rotundatum_genome_assembly,_chromosome:_1	AUGUSTUS	exon	129753941	129753981	.	+	.	ID=g5547.t1.exon2;Parent=g5547.t1;
OU744336.1_Gymnosoma_rotundatum_genome_assembly,_chromosome:_1	AUGUSTUS	stop_codon	129753979	129753981	.	+	0	ID=g5547.t1.stop1;Parent=g5547.t1;
OU744336.1_Gymnosoma_rotundatum_genome_assembly,_chromosome:_1	GeneMark.hmm3	mRNA	129753193	129753759	.	+	.	ID=g5547.t2;Parent=g5547;
OU744336.1_Gymnosoma_rotundatum_genome_assembly,_chromosome:_1	GeneMark.hmm3	CDS	129753193	129753759	.	+	0	ID=g5547.t2.CDS1;Parent=g5547.t2;
OU744336.1_Gymnosoma_rotundatum_genome_assembly,_chromosome:_1	GeneMark.hmm3	exon	129753193	129753759	.	+	0	ID=g5547.t2.exon1;Parent=g5547.t2;
OU744336.1_Gymnosoma_rotundatum_genome_assembly,_chromosome:_1	AUGUSTUS	gene	129908605	129909060	.	+	.	ID=g5548;
OU744336.1_Gymnosoma_rotundatum_genome_assembly,_chromosome:_1	AUGUSTUS	mRNA	129908605	129909060	1	+	.	ID=g5548.t1;Parent=g5548;
OU744336.1_Gymnosoma_rotundatum_genome_assembly,_chromosome:_1	AUGUSTUS	start_codon	129908605	129908607	.	+	0	ID=g5548.t1.start1;Parent=g5548.t1;
OU744336.1_Gymnosoma_rotundatum_genome_assembly,_chromosome:_1	AUGUSTUS	CDS	129908605	129909060	1	+	0	ID=g5548.t1.CDS1;Parent=g5548.t1;
OU744336.1_Gymnosoma_rotundatum_genome_assembly,_chromosome:_1	AUGUSTUS	exon	129908605	129909060	.	+	.	ID=g5548.t1.exon1;Parent=g5548.t1;
OU744336.1_Gymnosoma_rotundatum_genome_assembly,_chromosome:_1	AUGUSTUS	stop_codon	129909058	129909060	.	+	0	ID=g5548.t1.stop1;Parent=g5548.t1;
OU744336.1_Gymnosoma_rotundatum_genome_assembly,_chromosome:_1	AUGUSTUS	gene	129963736	129964293	.	+	.	ID=g5549;
OU744336.1_Gymnosoma_rotundatum_genome_assembly,_chromosome:_1	AUGUSTUS	mRNA	129963736	129964293	0.95	+	.	ID=g5549.t1;Parent=g5549;
OU744336.1_Gymnosoma_rotundatum_genome_assembly,_chromosome:_1	AUGUSTUS	start_codon	129963736	129963738	.	+	0	ID=g5549.t1.start1;Parent=g5549.t1;
OU744336.1_Gymnosoma_rotundatum_genome_assembly,_chromosome:_1	AUGUSTUS	CDS	129963736	129964293	0.95	+	0	ID=g5549.t1.CDS1;Parent=g5549.t1;
OU744336.1_Gymnosoma_rotundatum_genome_assembly,_chromosome:_1	AUGUSTUS	exon	129963736	129964293	.	+	.	ID=g5549.t1.exon1;Parent=g5549.t1;
OU744336.1_Gymnosoma_rotundatum_genome_assembly,_chromosome:_1	AUGUSTUS	stop_codon	129964291	129964293	.	+	0	ID=g5549.t1.stop1;Parent=g5549.t1;
OU744336.1_Gymnosoma_rotundatum_genome_assembly,_chromosome:_1	AUGUSTUS	gene	130013506	130016532	.	+	.	ID=g5550;
OU744336.1_Gymnosoma_rotundatum_genome_assembly,_chromosome:_1	AUGUSTUS	mRNA	130013506	130016024	0.55	+	.	ID=g5550.t1;Parent=g5550;
OU744336.1_Gymnosoma_rotundatum_genome_assembly,_chromosome:_1	AUGUSTUS	start_codon	130013506	130013508	.	+	0	ID=g5550.t1.start1;Parent=g5550.t1;
OU744336.1_Gymnosoma_rotundatum_genome_assembly,_chromosome:_1	AUGUSTUS	CDS	130013506	130014050	0.93	+	0	ID=g5550.t1.CDS1;Parent=g5550.t1;
OU744336.1_Gymnosoma_rotundatum_genome_assembly,_chromosome:_1	AUGUSTUS	exon	130013506	130014050	.	+	.	ID=g5550.t1.exon1;Parent=g5550.t1;
OU744336.1_Gymnosoma_rotundatum_genome_assembly,_chromosome:_1	AUGUSTUS	intron	130014051	130014148	0.7	+	.	ID=g5550.t1.intron1;Parent=g5550.t1;
OU744336.1_Gymnosoma_rotundatum_genome_assembly,_chromosome:_1	AUGUSTUS	CDS	130014149	130014255	0.66	+	1	ID=g5550.t1.CDS2;Parent=g5550.t1;
OU744336.1_Gymnosoma_rotundatum_genome_assembly,_chromosome:_1	AUGUSTUS	exon	130014149	130014255	.	+	.	ID=g5550.t1.exon2;Parent=g5550.t1;
OU744336.1_Gymnosoma_rotundatum_genome_assembly,_chromosome:_1	AUGUSTUS	intron	130014256	130014420	0.68	+	.	ID=g5550.t1.intron2;Parent=g5550.t1;
OU744336.1_Gymnosoma_rotundatum_genome_assembly,_chromosome:_1	AUGUSTUS	CDS	130014421	130014568	0.7	+	2	ID=g5550.t1.CDS3;Parent=g5550.t1;
OU744336.1_Gymnosoma_rotundatum_genome_assembly,_chromosome:_1	AUGUSTUS	exon	130014421	130014568	.	+	.	ID=g5550.t1.exon3;Parent=g5550.t1;
OU744336.1_Gymnosoma_rotundatum_genome_assembly,_chromosome:_1	AUGUSTUS	intron	130014569	130015726	0.86	+	.	ID=g5550.t1.intron3;Parent=g5550.t1;
OU744336.1_Gymnosoma_rotundatum_genome_assembly,_chromosome:_1	AUGUSTUS	CDS	130015727	130016024	0.86	+	1	ID=g5550.t1.CDS4;Parent=g5550.t1;
OU744336.1_Gymnosoma_rotundatum_genome_assembly,_chromosome:_1	AUGUSTUS	exon	130015727	130016024	.	+	.	ID=g5550.t1.exon4;Parent=g5550.t1;
OU744336.1_Gymnosoma_rotundatum_genome_assembly,_chromosome:_1	AUGUSTUS	stop_codon	130016022	130016024	.	+	0	ID=g5550.t1.stop1;Parent=g5550.t1;
OU744336.1_Gymnosoma_rotundatum_genome_assembly,_chromosome:_1	AUGUSTUS	mRNA	130015987	130016532	1	+	.	ID=g5550.t2;Parent=g5550;
OU744336.1_Gymnosoma_rotundatum_genome_assembly,_chromosome:_1	AUGUSTUS	start_codon	130015987	130015989	.	+	0	ID=g5550.t2.start1;Parent=g5550.t2;
OU744336.1_Gymnosoma_rotundatum_genome_assembly,_chromosome:_1	AUGUSTUS	CDS	130015987	130016532	1	+	0	ID=g5550.t2.CDS1;Parent=g5550.t2;
OU744336.1_Gymnosoma_rotundatum_genome_assembly,_chromosome:_1	AUGUSTUS	exon	130015987	130016532	.	+	.	ID=g5550.t2.exon1;Parent=g5550.t2;
OU744336.1_Gymnosoma_rotundatum_genome_assembly,_chromosome:_1	AUGUSTUS	stop_codon	130016530	130016532	.	+	0	ID=g5550.t2.stop1;Parent=g5550.t2;
OU744336.1_Gymnosoma_rotundatum_genome_assembly,_chromosome:_1	AUGUSTUS	gene	130016644	130017729	.	+	.	ID=g5551;
OU744336.1_Gymnosoma_rotundatum_genome_assembly,_chromosome:_1	AUGUSTUS	mRNA	130016644	130017729	1	+	.	ID=g5551.t1;Parent=g5551;
OU744336.1_Gymnosoma_rotundatum_genome_assembly,_chromosome:_1	AUGUSTUS	start_codon	130016644	130016646	.	+	0	ID=g5551.t1.start1;Parent=g5551.t1;
OU744336.1_Gymnosoma_rotundatum_genome_assembly,_chromosome:_1	AUGUSTUS	CDS	130016644	130017729	1	+	0	ID=g5551.t1.CDS1;Parent=g5551.t1;
OU744336.1_Gymnosoma_rotundatum_genome_assembly,_chromosome:_1	AUGUSTUS	exon	130016644	130017729	.	+	.	ID=g5551.t1.exon1;Parent=g5551.t1;
OU744336.1_Gymnosoma_rotundatum_genome_assembly,_chromosome:_1	AUGUSTUS	stop_codon	130017727	130017729	.	+	0	ID=g5551.t1.stop1;Parent=g5551.t1;
OU744336.1_Gymnosoma_rotundatum_genome_assembly,_chromosome:_1	AUGUSTUS	gene	130044064	130045037	.	+	.	ID=g5552;
OU744336.1_Gymnosoma_rotundatum_genome_assembly,_chromosome:_1	AUGUSTUS	mRNA	130044064	130044751	0.99	+	.	ID=g5552.t1;Parent=g5552;
OU744336.1_Gymnosoma_rotundatum_genome_assembly,_chromosome:_1	AUGUSTUS	start_codon	130044064	130044066	.	+	0	ID=g5552.t1.start1;Parent=g5552.t1;
OU744336.1_Gymnosoma_rotundatum_genome_assembly,_chromosome:_1	AUGUSTUS	CDS	130044064	130044569	0.99	+	0	ID=g5552.t1.CDS1;Parent=g5552.t1;
OU744336.1_Gymnosoma_rotundatum_genome_assembly,_chromosome:_1	AUGUSTUS	exon	130044064	130044569	.	+	.	ID=g5552.t1.exon1;Parent=g5552.t1;
OU744336.1_Gymnosoma_rotundatum_genome_assembly,_chromosome:_1	AUGUSTUS	intron	130044570	130044654	0.99	+	.	ID=g5552.t1.intron1;Parent=g5552.t1;
OU744336.1_Gymnosoma_rotundatum_genome_assembly,_chromosome:_1	AUGUSTUS	CDS	130044655	130044751	0.99	+	1	ID=g5552.t1.CDS2;Parent=g5552.t1;
OU744336.1_Gymnosoma_rotundatum_genome_assembly,_chromosome:_1	AUGUSTUS	exon	130044655	130044751	.	+	.	ID=g5552.t1.exon2;Parent=g5552.t1;
OU744336.1_Gymnosoma_rotundatum_genome_assembly,_chromosome:_1	AUGUSTUS	stop_codon	130044749	130044751	.	+	0	ID=g5552.t1.stop1;Parent=g5552.t1;
OU744336.1_Gymnosoma_rotundatum_genome_assembly,_chromosome:_1	AUGUSTUS	mRNA	130044064	130045037	0.91	+	.	ID=g5552.t2;Parent=g5552;
OU744336.1_Gymnosoma_rotundatum_genome_assembly,_chromosome:_1	AUGUSTUS	start_codon	130044064	130044066	.	+	0	ID=g5552.t2.start1;Parent=g5552.t2;
OU744336.1_Gymnosoma_rotundatum_genome_assembly,_chromosome:_1	AUGUSTUS	CDS	130044064	130044908	0.93	+	0	ID=g5552.t2.CDS1;Parent=g5552.t2;
OU744336.1_Gymnosoma_rotundatum_genome_assembly,_chromosome:_1	AUGUSTUS	exon	130044064	130044908	.	+	.	ID=g5552.t2.exon1;Parent=g5552.t2;
OU744336.1_Gymnosoma_rotundatum_genome_assembly,_chromosome:_1	AUGUSTUS	intron	130044909	130045006	0.91	+	.	ID=g5552.t2.intron1;Parent=g5552.t2;
OU744336.1_Gymnosoma_rotundatum_genome_assembly,_chromosome:_1	AUGUSTUS	CDS	130045007	130045037	0.91	+	1	ID=g5552.t2.CDS2;Parent=g5552.t2;
OU744336.1_Gymnosoma_rotundatum_genome_assembly,_chromosome:_1	AUGUSTUS	exon	130045007	130045037	.	+	.	ID=g5552.t2.exon2;Parent=g5552.t2;
OU744336.1_Gymnosoma_rotundatum_genome_assembly,_chromosome:_1	AUGUSTUS	stop_codon	130045035	130045037	.	+	0	ID=g5552.t2.stop1;Parent=g5552.t2;
OU744336.1_Gymnosoma_rotundatum_genome_assembly,_chromosome:_1	AUGUSTUS	gene	130045114	130050217	.	+	.	ID=g5553;
OU744336.1_Gymnosoma_rotundatum_genome_assembly,_chromosome:_1	AUGUSTUS	mRNA	130045114	130050217	0.36	+	.	ID=g5553.t1;Parent=g5553;
OU744336.1_Gymnosoma_rotundatum_genome_assembly,_chromosome:_1	AUGUSTUS	start_codon	130045114	130045116	.	+	0	ID=g5553.t1.start1;Parent=g5553.t1;
OU744336.1_Gymnosoma_rotundatum_genome_assembly,_chromosome:_1	AUGUSTUS	CDS	130045114	130045581	0.93	+	0	ID=g5553.t1.CDS1;Parent=g5553.t1;
OU744336.1_Gymnosoma_rotundatum_genome_assembly,_chromosome:_1	AUGUSTUS	exon	130045114	130045581	.	+	.	ID=g5553.t1.exon1;Parent=g5553.t1;
OU744336.1_Gymnosoma_rotundatum_genome_assembly,_chromosome:_1	AUGUSTUS	intron	130045582	130050106	0.36	+	.	ID=g5553.t1.intron1;Parent=g5553.t1;
OU744336.1_Gymnosoma_rotundatum_genome_assembly,_chromosome:_1	AUGUSTUS	CDS	130050107	130050217	0.36	+	0	ID=g5553.t1.CDS2;Parent=g5553.t1;
OU744336.1_Gymnosoma_rotundatum_genome_assembly,_chromosome:_1	AUGUSTUS	exon	130050107	130050217	.	+	.	ID=g5553.t1.exon2;Parent=g5553.t1;
OU744336.1_Gymnosoma_rotundatum_genome_assembly,_chromosome:_1	AUGUSTUS	stop_codon	130050215	130050217	.	+	0	ID=g5553.t1.stop1;Parent=g5553.t1;
OU744336.1_Gymnosoma_rotundatum_genome_assembly,_chromosome:_1	AUGUSTUS	gene	130057016	130058494	.	+	.	ID=g5554;
OU744336.1_Gymnosoma_rotundatum_genome_assembly,_chromosome:_1	AUGUSTUS	mRNA	130057016	130058494	1	+	.	ID=g5554.t1;Parent=g5554;
OU744336.1_Gymnosoma_rotundatum_genome_assembly,_chromosome:_1	AUGUSTUS	start_codon	130057016	130057018	.	+	0	ID=g5554.t1.start1;Parent=g5554.t1;
OU744336.1_Gymnosoma_rotundatum_genome_assembly,_chromosome:_1	AUGUSTUS	CDS	130057016	130058494	1	+	0	ID=g5554.t1.CDS1;Parent=g5554.t1;
OU744336.1_Gymnosoma_rotundatum_genome_assembly,_chromosome:_1	AUGUSTUS	exon	130057016	130058494	.	+	.	ID=g5554.t1.exon1;Parent=g5554.t1;
OU744336.1_Gymnosoma_rotundatum_genome_assembly,_chromosome:_1	AUGUSTUS	stop_codon	130058492	130058494	.	+	0	ID=g5554.t1.stop1;Parent=g5554.t1;
OU744336.1_Gymnosoma_rotundatum_genome_assembly,_chromosome:_1	AUGUSTUS	gene	130065242	130109756	.	-	.	ID=g5555;
OU744336.1_Gymnosoma_rotundatum_genome_assembly,_chromosome:_1	AUGUSTUS	mRNA	130065242	130109756	0.65	-	.	ID=g5555.t1;Parent=g5555;
OU744336.1_Gymnosoma_rotundatum_genome_assembly,_chromosome:_1	AUGUSTUS	stop_codon	130065242	130065244	.	-	0	ID=g5555.t1.stop1;Parent=g5555.t1;
OU744336.1_Gymnosoma_rotundatum_genome_assembly,_chromosome:_1	AUGUSTUS	CDS	130065242	130065431	1	-	1	ID=g5555.t1.CDS1;Parent=g5555.t1;
OU744336.1_Gymnosoma_rotundatum_genome_assembly,_chromosome:_1	AUGUSTUS	exon	130065242	130065431	.	-	.	ID=g5555.t1.exon1;Parent=g5555.t1;
OU744336.1_Gymnosoma_rotundatum_genome_assembly,_chromosome:_1	AUGUSTUS	intron	130065432	130065500	1	-	.	ID=g5555.t1.intron1;Parent=g5555.t1;
OU744336.1_Gymnosoma_rotundatum_genome_assembly,_chromosome:_1	AUGUSTUS	CDS	130065501	130065622	1	-	0	ID=g5555.t1.CDS2;Parent=g5555.t1;
OU744336.1_Gymnosoma_rotundatum_genome_assembly,_chromosome:_1	AUGUSTUS	exon	130065501	130065622	.	-	.	ID=g5555.t1.exon2;Parent=g5555.t1;
OU744336.1_Gymnosoma_rotundatum_genome_assembly,_chromosome:_1	AUGUSTUS	intron	130065623	130071008	1	-	.	ID=g5555.t1.intron2;Parent=g5555.t1;
OU744336.1_Gymnosoma_rotundatum_genome_assembly,_chromosome:_1	AUGUSTUS	CDS	130071009	130073433	1	-	1	ID=g5555.t1.CDS3;Parent=g5555.t1;
OU744336.1_Gymnosoma_rotundatum_genome_assembly,_chromosome:_1	AUGUSTUS	exon	130071009	130073433	.	-	.	ID=g5555.t1.exon3;Parent=g5555.t1;
OU744336.1_Gymnosoma_rotundatum_genome_assembly,_chromosome:_1	AUGUSTUS	intron	130073434	130080166	1	-	.	ID=g5555.t1.intron3;Parent=g5555.t1;
OU744336.1_Gymnosoma_rotundatum_genome_assembly,_chromosome:_1	AUGUSTUS	CDS	130080167	130080317	1	-	2	ID=g5555.t1.CDS4;Parent=g5555.t1;
OU744336.1_Gymnosoma_rotundatum_genome_assembly,_chromosome:_1	AUGUSTUS	exon	130080167	130080317	.	-	.	ID=g5555.t1.exon4;Parent=g5555.t1;
OU744336.1_Gymnosoma_rotundatum_genome_assembly,_chromosome:_1	AUGUSTUS	intron	130080318	130080421	1	-	.	ID=g5555.t1.intron4;Parent=g5555.t1;
OU744336.1_Gymnosoma_rotundatum_genome_assembly,_chromosome:_1	AUGUSTUS	CDS	130080422	130080571	0.99	-	2	ID=g5555.t1.CDS5;Parent=g5555.t1;
OU744336.1_Gymnosoma_rotundatum_genome_assembly,_chromosome:_1	AUGUSTUS	exon	130080422	130080571	.	-	.	ID=g5555.t1.exon5;Parent=g5555.t1;
OU744336.1_Gymnosoma_rotundatum_genome_assembly,_chromosome:_1	AUGUSTUS	intron	130080572	130082460	0.71	-	.	ID=g5555.t1.intron5;Parent=g5555.t1;
OU744336.1_Gymnosoma_rotundatum_genome_assembly,_chromosome:_1	AUGUSTUS	CDS	130082461	130085109	0.71	-	2	ID=g5555.t1.CDS6;Parent=g5555.t1;
OU744336.1_Gymnosoma_rotundatum_genome_assembly,_chromosome:_1	AUGUSTUS	exon	130082461	130085109	.	-	.	ID=g5555.t1.exon6;Parent=g5555.t1;
OU744336.1_Gymnosoma_rotundatum_genome_assembly,_chromosome:_1	AUGUSTUS	intron	130085110	130086757	1	-	.	ID=g5555.t1.intron6;Parent=g5555.t1;
OU744336.1_Gymnosoma_rotundatum_genome_assembly,_chromosome:_1	AUGUSTUS	CDS	130086758	130086876	1	-	1	ID=g5555.t1.CDS7;Parent=g5555.t1;
OU744336.1_Gymnosoma_rotundatum_genome_assembly,_chromosome:_1	AUGUSTUS	exon	130086758	130086876	.	-	.	ID=g5555.t1.exon7;Parent=g5555.t1;
OU744336.1_Gymnosoma_rotundatum_genome_assembly,_chromosome:_1	AUGUSTUS	intron	130086877	130086946	1	-	.	ID=g5555.t1.intron7;Parent=g5555.t1;
OU744336.1_Gymnosoma_rotundatum_genome_assembly,_chromosome:_1	AUGUSTUS	CDS	130086947	130087194	1	-	0	ID=g5555.t1.CDS8;Parent=g5555.t1;
OU744336.1_Gymnosoma_rotundatum_genome_assembly,_chromosome:_1	AUGUSTUS	exon	130086947	130087194	.	-	.	ID=g5555.t1.exon8;Parent=g5555.t1;
OU744336.1_Gymnosoma_rotundatum_genome_assembly,_chromosome:_1	AUGUSTUS	intron	130087195	130087261	1	-	.	ID=g5555.t1.intron8;Parent=g5555.t1;
OU744336.1_Gymnosoma_rotundatum_genome_assembly,_chromosome:_1	AUGUSTUS	CDS	130087262	130087786	1	-	0	ID=g5555.t1.CDS9;Parent=g5555.t1;
OU744336.1_Gymnosoma_rotundatum_genome_assembly,_chromosome:_1	AUGUSTUS	exon	130087262	130087786	.	-	.	ID=g5555.t1.exon9;Parent=g5555.t1;
OU744336.1_Gymnosoma_rotundatum_genome_assembly,_chromosome:_1	AUGUSTUS	intron	130087787	130087907	1	-	.	ID=g5555.t1.intron9;Parent=g5555.t1;
OU744336.1_Gymnosoma_rotundatum_genome_assembly,_chromosome:_1	AUGUSTUS	CDS	130087908	130088373	1	-	1	ID=g5555.t1.CDS10;Parent=g5555.t1;
OU744336.1_Gymnosoma_rotundatum_genome_assembly,_chromosome:_1	AUGUSTUS	exon	130087908	130088373	.	-	.	ID=g5555.t1.exon10;Parent=g5555.t1;
OU744336.1_Gymnosoma_rotundatum_genome_assembly,_chromosome:_1	AUGUSTUS	intron	130088374	130092414	1	-	.	ID=g5555.t1.intron10;Parent=g5555.t1;
OU744336.1_Gymnosoma_rotundatum_genome_assembly,_chromosome:_1	AUGUSTUS	CDS	130092415	130092612	1	-	1	ID=g5555.t1.CDS11;Parent=g5555.t1;
OU744336.1_Gymnosoma_rotundatum_genome_assembly,_chromosome:_1	AUGUSTUS	exon	130092415	130092612	.	-	.	ID=g5555.t1.exon11;Parent=g5555.t1;
OU744336.1_Gymnosoma_rotundatum_genome_assembly,_chromosome:_1	AUGUSTUS	intron	130092613	130093024	1	-	.	ID=g5555.t1.intron11;Parent=g5555.t1;
OU744336.1_Gymnosoma_rotundatum_genome_assembly,_chromosome:_1	AUGUSTUS	CDS	130093025	130093269	1	-	0	ID=g5555.t1.CDS12;Parent=g5555.t1;
OU744336.1_Gymnosoma_rotundatum_genome_assembly,_chromosome:_1	AUGUSTUS	exon	130093025	130093269	.	-	.	ID=g5555.t1.exon12;Parent=g5555.t1;
OU744336.1_Gymnosoma_rotundatum_genome_assembly,_chromosome:_1	AUGUSTUS	intron	130093270	130097160	1	-	.	ID=g5555.t1.intron12;Parent=g5555.t1;
OU744336.1_Gymnosoma_rotundatum_genome_assembly,_chromosome:_1	AUGUSTUS	CDS	130097161	130097215	1	-	1	ID=g5555.t1.CDS13;Parent=g5555.t1;
OU744336.1_Gymnosoma_rotundatum_genome_assembly,_chromosome:_1	AUGUSTUS	exon	130097161	130097215	.	-	.	ID=g5555.t1.exon13;Parent=g5555.t1;
OU744336.1_Gymnosoma_rotundatum_genome_assembly,_chromosome:_1	AUGUSTUS	intron	130097216	130099676	1	-	.	ID=g5555.t1.intron13;Parent=g5555.t1;
OU744336.1_Gymnosoma_rotundatum_genome_assembly,_chromosome:_1	AUGUSTUS	CDS	130099677	130099798	1	-	0	ID=g5555.t1.CDS14;Parent=g5555.t1;
OU744336.1_Gymnosoma_rotundatum_genome_assembly,_chromosome:_1	AUGUSTUS	exon	130099677	130099798	.	-	.	ID=g5555.t1.exon14;Parent=g5555.t1;
OU744336.1_Gymnosoma_rotundatum_genome_assembly,_chromosome:_1	AUGUSTUS	intron	130099799	130109292	1	-	.	ID=g5555.t1.intron14;Parent=g5555.t1;
OU744336.1_Gymnosoma_rotundatum_genome_assembly,_chromosome:_1	AUGUSTUS	CDS	130109293	130109457	1	-	0	ID=g5555.t1.CDS15;Parent=g5555.t1;
OU744336.1_Gymnosoma_rotundatum_genome_assembly,_chromosome:_1	AUGUSTUS	exon	130109293	130109457	.	-	.	ID=g5555.t1.exon15;Parent=g5555.t1;
OU744336.1_Gymnosoma_rotundatum_genome_assembly,_chromosome:_1	AUGUSTUS	intron	130109458	130109576	1	-	.	ID=g5555.t1.intron15;Parent=g5555.t1;
OU744336.1_Gymnosoma_rotundatum_genome_assembly,_chromosome:_1	AUGUSTUS	CDS	130109577	130109756	0.93	-	0	ID=g5555.t1.CDS16;Parent=g5555.t1;
OU744336.1_Gymnosoma_rotundatum_genome_assembly,_chromosome:_1	AUGUSTUS	exon	130109577	130109756	.	-	.	ID=g5555.t1.exon16;Parent=g5555.t1;
OU744336.1_Gymnosoma_rotundatum_genome_assembly,_chromosome:_1	AUGUSTUS	start_codon	130109754	130109756	.	-	0	ID=g5555.t1.start1;Parent=g5555.t1;
OU744336.1_Gymnosoma_rotundatum_genome_assembly,_chromosome:_1	AUGUSTUS	gene	130177000	130180779	.	-	.	ID=g5556;
OU744336.1_Gymnosoma_rotundatum_genome_assembly,_chromosome:_1	AUGUSTUS	mRNA	130177000	130180779	1	-	.	ID=g5556.t1;Parent=g5556;
OU744336.1_Gymnosoma_rotundatum_genome_assembly,_chromosome:_1	AUGUSTUS	stop_codon	130177000	130177002	.	-	0	ID=g5556.t1.stop1;Parent=g5556.t1;
OU744336.1_Gymnosoma_rotundatum_genome_assembly,_chromosome:_1	AUGUSTUS	CDS	130177000	130177089	1	-	0	ID=g5556.t1.CDS1;Parent=g5556.t1;
OU744336.1_Gymnosoma_rotundatum_genome_assembly,_chromosome:_1	AUGUSTUS	exon	130177000	130177089	.	-	.	ID=g5556.t1.exon1;Parent=g5556.t1;
OU744336.1_Gymnosoma_rotundatum_genome_assembly,_chromosome:_1	AUGUSTUS	intron	130177090	130177159	1	-	.	ID=g5556.t1.intron1;Parent=g5556.t1;
OU744336.1_Gymnosoma_rotundatum_genome_assembly,_chromosome:_1	AUGUSTUS	CDS	130177160	130177636	1	-	0	ID=g5556.t1.CDS2;Parent=g5556.t1;
OU744336.1_Gymnosoma_rotundatum_genome_assembly,_chromosome:_1	AUGUSTUS	exon	130177160	130177636	.	-	.	ID=g5556.t1.exon2;Parent=g5556.t1;
OU744336.1_Gymnosoma_rotundatum_genome_assembly,_chromosome:_1	AUGUSTUS	intron	130177637	130177706	1	-	.	ID=g5556.t1.intron2;Parent=g5556.t1;
OU744336.1_Gymnosoma_rotundatum_genome_assembly,_chromosome:_1	AUGUSTUS	CDS	130177707	130177900	1	-	2	ID=g5556.t1.CDS3;Parent=g5556.t1;
OU744336.1_Gymnosoma_rotundatum_genome_assembly,_chromosome:_1	AUGUSTUS	exon	130177707	130177900	.	-	.	ID=g5556.t1.exon3;Parent=g5556.t1;
OU744336.1_Gymnosoma_rotundatum_genome_assembly,_chromosome:_1	AUGUSTUS	intron	130177901	130180460	1	-	.	ID=g5556.t1.intron3;Parent=g5556.t1;
OU744336.1_Gymnosoma_rotundatum_genome_assembly,_chromosome:_1	AUGUSTUS	CDS	130180461	130180569	1	-	0	ID=g5556.t1.CDS4;Parent=g5556.t1;
OU744336.1_Gymnosoma_rotundatum_genome_assembly,_chromosome:_1	AUGUSTUS	exon	130180461	130180569	.	-	.	ID=g5556.t1.exon4;Parent=g5556.t1;
OU744336.1_Gymnosoma_rotundatum_genome_assembly,_chromosome:_1	AUGUSTUS	intron	130180570	130180668	1	-	.	ID=g5556.t1.intron4;Parent=g5556.t1;
OU744336.1_Gymnosoma_rotundatum_genome_assembly,_chromosome:_1	AUGUSTUS	CDS	130180669	130180779	1	-	0	ID=g5556.t1.CDS5;Parent=g5556.t1;
OU744336.1_Gymnosoma_rotundatum_genome_assembly,_chromosome:_1	AUGUSTUS	exon	130180669	130180779	.	-	.	ID=g5556.t1.exon5;Parent=g5556.t1;
OU744336.1_Gymnosoma_rotundatum_genome_assembly,_chromosome:_1	AUGUSTUS	start_codon	130180777	130180779	.	-	0	ID=g5556.t1.start1;Parent=g5556.t1;
OU744336.1_Gymnosoma_rotundatum_genome_assembly,_chromosome:_1	AUGUSTUS	gene	130273402	130284144	.	+	.	ID=g5557;
OU744336.1_Gymnosoma_rotundatum_genome_assembly,_chromosome:_1	AUGUSTUS	mRNA	130273402	130284144	1	+	.	ID=g5557.t1;Parent=g5557;
OU744336.1_Gymnosoma_rotundatum_genome_assembly,_chromosome:_1	AUGUSTUS	start_codon	130273402	130273404	.	+	0	ID=g5557.t1.start1;Parent=g5557.t1;
OU744336.1_Gymnosoma_rotundatum_genome_assembly,_chromosome:_1	AUGUSTUS	CDS	130273402	130273618	1	+	0	ID=g5557.t1.CDS1;Parent=g5557.t1;
OU744336.1_Gymnosoma_rotundatum_genome_assembly,_chromosome:_1	AUGUSTUS	exon	130273402	130273618	.	+	.	ID=g5557.t1.exon1;Parent=g5557.t1;
OU744336.1_Gymnosoma_rotundatum_genome_assembly,_chromosome:_1	AUGUSTUS	intron	130273619	130276203	1	+	.	ID=g5557.t1.intron1;Parent=g5557.t1;
OU744336.1_Gymnosoma_rotundatum_genome_assembly,_chromosome:_1	AUGUSTUS	CDS	130276204	130276392	1	+	2	ID=g5557.t1.CDS2;Parent=g5557.t1;
OU744336.1_Gymnosoma_rotundatum_genome_assembly,_chromosome:_1	AUGUSTUS	exon	130276204	130276392	.	+	.	ID=g5557.t1.exon2;Parent=g5557.t1;
OU744336.1_Gymnosoma_rotundatum_genome_assembly,_chromosome:_1	AUGUSTUS	intron	130276393	130276466	1	+	.	ID=g5557.t1.intron2;Parent=g5557.t1;
OU744336.1_Gymnosoma_rotundatum_genome_assembly,_chromosome:_1	AUGUSTUS	CDS	130276467	130276710	1	+	2	ID=g5557.t1.CDS3;Parent=g5557.t1;
OU744336.1_Gymnosoma_rotundatum_genome_assembly,_chromosome:_1	AUGUSTUS	exon	130276467	130276710	.	+	.	ID=g5557.t1.exon3;Parent=g5557.t1;
OU744336.1_Gymnosoma_rotundatum_genome_assembly,_chromosome:_1	AUGUSTUS	intron	130276711	130276778	1	+	.	ID=g5557.t1.intron3;Parent=g5557.t1;
OU744336.1_Gymnosoma_rotundatum_genome_assembly,_chromosome:_1	AUGUSTUS	CDS	130276779	130277176	1	+	1	ID=g5557.t1.CDS4;Parent=g5557.t1;
OU744336.1_Gymnosoma_rotundatum_genome_assembly,_chromosome:_1	AUGUSTUS	exon	130276779	130277176	.	+	.	ID=g5557.t1.exon4;Parent=g5557.t1;
OU744336.1_Gymnosoma_rotundatum_genome_assembly,_chromosome:_1	AUGUSTUS	intron	130277177	130279011	1	+	.	ID=g5557.t1.intron4;Parent=g5557.t1;
OU744336.1_Gymnosoma_rotundatum_genome_assembly,_chromosome:_1	AUGUSTUS	CDS	130279012	130279401	1	+	2	ID=g5557.t1.CDS5;Parent=g5557.t1;
OU744336.1_Gymnosoma_rotundatum_genome_assembly,_chromosome:_1	AUGUSTUS	exon	130279012	130279401	.	+	.	ID=g5557.t1.exon5;Parent=g5557.t1;
OU744336.1_Gymnosoma_rotundatum_genome_assembly,_chromosome:_1	AUGUSTUS	intron	130279402	130279614	1	+	.	ID=g5557.t1.intron5;Parent=g5557.t1;
OU744336.1_Gymnosoma_rotundatum_genome_assembly,_chromosome:_1	AUGUSTUS	CDS	130279615	130280117	1	+	2	ID=g5557.t1.CDS6;Parent=g5557.t1;
OU744336.1_Gymnosoma_rotundatum_genome_assembly,_chromosome:_1	AUGUSTUS	exon	130279615	130280117	.	+	.	ID=g5557.t1.exon6;Parent=g5557.t1;
OU744336.1_Gymnosoma_rotundatum_genome_assembly,_chromosome:_1	AUGUSTUS	intron	130280118	130280188	1	+	.	ID=g5557.t1.intron6;Parent=g5557.t1;
OU744336.1_Gymnosoma_rotundatum_genome_assembly,_chromosome:_1	AUGUSTUS	CDS	130280189	130280347	1	+	0	ID=g5557.t1.CDS7;Parent=g5557.t1;
OU744336.1_Gymnosoma_rotundatum_genome_assembly,_chromosome:_1	AUGUSTUS	exon	130280189	130280347	.	+	.	ID=g5557.t1.exon7;Parent=g5557.t1;
OU744336.1_Gymnosoma_rotundatum_genome_assembly,_chromosome:_1	AUGUSTUS	intron	130280348	130282332	1	+	.	ID=g5557.t1.intron7;Parent=g5557.t1;
OU744336.1_Gymnosoma_rotundatum_genome_assembly,_chromosome:_1	AUGUSTUS	CDS	130282333	130282652	1	+	0	ID=g5557.t1.CDS8;Parent=g5557.t1;
OU744336.1_Gymnosoma_rotundatum_genome_assembly,_chromosome:_1	AUGUSTUS	exon	130282333	130282652	.	+	.	ID=g5557.t1.exon8;Parent=g5557.t1;
OU744336.1_Gymnosoma_rotundatum_genome_assembly,_chromosome:_1	AUGUSTUS	intron	130282653	130284077	1	+	.	ID=g5557.t1.intron8;Parent=g5557.t1;
OU744336.1_Gymnosoma_rotundatum_genome_assembly,_chromosome:_1	AUGUSTUS	CDS	130284078	130284144	1	+	1	ID=g5557.t1.CDS9;Parent=g5557.t1;
OU744336.1_Gymnosoma_rotundatum_genome_assembly,_chromosome:_1	AUGUSTUS	exon	130284078	130284144	.	+	.	ID=g5557.t1.exon9;Parent=g5557.t1;
OU744336.1_Gymnosoma_rotundatum_genome_assembly,_chromosome:_1	AUGUSTUS	stop_codon	130284142	130284144	.	+	0	ID=g5557.t1.stop1;Parent=g5557.t1;
OU744336.1_Gymnosoma_rotundatum_genome_assembly,_chromosome:_1	AUGUSTUS	gene	130365844	130421867	.	+	.	ID=g5558;
OU744336.1_Gymnosoma_rotundatum_genome_assembly,_chromosome:_1	AUGUSTUS	mRNA	130365844	130421867	0.68	+	.	ID=g5558.t1;Parent=g5558;
OU744336.1_Gymnosoma_rotundatum_genome_assembly,_chromosome:_1	AUGUSTUS	start_codon	130365844	130365846	.	+	0	ID=g5558.t1.start1;Parent=g5558.t1;
OU744336.1_Gymnosoma_rotundatum_genome_assembly,_chromosome:_1	AUGUSTUS	CDS	130365844	130366350	0.7	+	0	ID=g5558.t1.CDS1;Parent=g5558.t1;
OU744336.1_Gymnosoma_rotundatum_genome_assembly,_chromosome:_1	AUGUSTUS	exon	130365844	130366350	.	+	.	ID=g5558.t1.exon1;Parent=g5558.t1;
OU744336.1_Gymnosoma_rotundatum_genome_assembly,_chromosome:_1	AUGUSTUS	intron	130366351	130391773	0.76	+	.	ID=g5558.t1.intron1;Parent=g5558.t1;
OU744336.1_Gymnosoma_rotundatum_genome_assembly,_chromosome:_1	AUGUSTUS	CDS	130391774	130391925	1	+	0	ID=g5558.t1.CDS2;Parent=g5558.t1;
OU744336.1_Gymnosoma_rotundatum_genome_assembly,_chromosome:_1	AUGUSTUS	exon	130391774	130391925	.	+	.	ID=g5558.t1.exon2;Parent=g5558.t1;
OU744336.1_Gymnosoma_rotundatum_genome_assembly,_chromosome:_1	AUGUSTUS	intron	130391926	130392015	1	+	.	ID=g5558.t1.intron2;Parent=g5558.t1;
OU744336.1_Gymnosoma_rotundatum_genome_assembly,_chromosome:_1	AUGUSTUS	CDS	130392016	130392090	1	+	1	ID=g5558.t1.CDS3;Parent=g5558.t1;
OU744336.1_Gymnosoma_rotundatum_genome_assembly,_chromosome:_1	AUGUSTUS	exon	130392016	130392090	.	+	.	ID=g5558.t1.exon3;Parent=g5558.t1;
OU744336.1_Gymnosoma_rotundatum_genome_assembly,_chromosome:_1	AUGUSTUS	intron	130392091	130396281	0.99	+	.	ID=g5558.t1.intron3;Parent=g5558.t1;
OU744336.1_Gymnosoma_rotundatum_genome_assembly,_chromosome:_1	AUGUSTUS	CDS	130396282	130396359	0.99	+	1	ID=g5558.t1.CDS4;Parent=g5558.t1;
OU744336.1_Gymnosoma_rotundatum_genome_assembly,_chromosome:_1	AUGUSTUS	exon	130396282	130396359	.	+	.	ID=g5558.t1.exon4;Parent=g5558.t1;
OU744336.1_Gymnosoma_rotundatum_genome_assembly,_chromosome:_1	AUGUSTUS	intron	130396360	130403971	0.99	+	.	ID=g5558.t1.intron4;Parent=g5558.t1;
OU744336.1_Gymnosoma_rotundatum_genome_assembly,_chromosome:_1	AUGUSTUS	CDS	130403972	130404046	1	+	1	ID=g5558.t1.CDS5;Parent=g5558.t1;
OU744336.1_Gymnosoma_rotundatum_genome_assembly,_chromosome:_1	AUGUSTUS	exon	130403972	130404046	.	+	.	ID=g5558.t1.exon5;Parent=g5558.t1;
OU744336.1_Gymnosoma_rotundatum_genome_assembly,_chromosome:_1	AUGUSTUS	intron	130404047	130404435	1	+	.	ID=g5558.t1.intron5;Parent=g5558.t1;
OU744336.1_Gymnosoma_rotundatum_genome_assembly,_chromosome:_1	AUGUSTUS	CDS	130404436	130404501	1	+	1	ID=g5558.t1.CDS6;Parent=g5558.t1;
OU744336.1_Gymnosoma_rotundatum_genome_assembly,_chromosome:_1	AUGUSTUS	exon	130404436	130404501	.	+	.	ID=g5558.t1.exon6;Parent=g5558.t1;
OU744336.1_Gymnosoma_rotundatum_genome_assembly,_chromosome:_1	AUGUSTUS	intron	130404502	130404927	1	+	.	ID=g5558.t1.intron6;Parent=g5558.t1;
OU744336.1_Gymnosoma_rotundatum_genome_assembly,_chromosome:_1	AUGUSTUS	CDS	130404928	130404996	1	+	1	ID=g5558.t1.CDS7;Parent=g5558.t1;
OU744336.1_Gymnosoma_rotundatum_genome_assembly,_chromosome:_1	AUGUSTUS	exon	130404928	130404996	.	+	.	ID=g5558.t1.exon7;Parent=g5558.t1;
OU744336.1_Gymnosoma_rotundatum_genome_assembly,_chromosome:_1	AUGUSTUS	intron	130404997	130405071	1	+	.	ID=g5558.t1.intron7;Parent=g5558.t1;
OU744336.1_Gymnosoma_rotundatum_genome_assembly,_chromosome:_1	AUGUSTUS	CDS	130405072	130405143	1	+	1	ID=g5558.t1.CDS8;Parent=g5558.t1;
OU744336.1_Gymnosoma_rotundatum_genome_assembly,_chromosome:_1	AUGUSTUS	exon	130405072	130405143	.	+	.	ID=g5558.t1.exon8;Parent=g5558.t1;
OU744336.1_Gymnosoma_rotundatum_genome_assembly,_chromosome:_1	AUGUSTUS	intron	130405144	130405324	1	+	.	ID=g5558.t1.intron8;Parent=g5558.t1;
OU744336.1_Gymnosoma_rotundatum_genome_assembly,_chromosome:_1	AUGUSTUS	CDS	130405325	130405442	1	+	1	ID=g5558.t1.CDS9;Parent=g5558.t1;
OU744336.1_Gymnosoma_rotundatum_genome_assembly,_chromosome:_1	AUGUSTUS	exon	130405325	130405442	.	+	.	ID=g5558.t1.exon9;Parent=g5558.t1;
OU744336.1_Gymnosoma_rotundatum_genome_assembly,_chromosome:_1	AUGUSTUS	intron	130405443	130405506	1	+	.	ID=g5558.t1.intron9;Parent=g5558.t1;
OU744336.1_Gymnosoma_rotundatum_genome_assembly,_chromosome:_1	AUGUSTUS	CDS	130405507	130405976	1	+	0	ID=g5558.t1.CDS10;Parent=g5558.t1;
OU744336.1_Gymnosoma_rotundatum_genome_assembly,_chromosome:_1	AUGUSTUS	exon	130405507	130405976	.	+	.	ID=g5558.t1.exon10;Parent=g5558.t1;
OU744336.1_Gymnosoma_rotundatum_genome_assembly,_chromosome:_1	AUGUSTUS	intron	130405977	130410844	1	+	.	ID=g5558.t1.intron10;Parent=g5558.t1;
OU744336.1_Gymnosoma_rotundatum_genome_assembly,_chromosome:_1	AUGUSTUS	CDS	130410845	130411054	1	+	1	ID=g5558.t1.CDS11;Parent=g5558.t1;
OU744336.1_Gymnosoma_rotundatum_genome_assembly,_chromosome:_1	AUGUSTUS	exon	130410845	130411054	.	+	.	ID=g5558.t1.exon11;Parent=g5558.t1;
OU744336.1_Gymnosoma_rotundatum_genome_assembly,_chromosome:_1	AUGUSTUS	intron	130411055	130413583	1	+	.	ID=g5558.t1.intron11;Parent=g5558.t1;
OU744336.1_Gymnosoma_rotundatum_genome_assembly,_chromosome:_1	AUGUSTUS	CDS	130413584	130413736	1	+	1	ID=g5558.t1.CDS12;Parent=g5558.t1;
OU744336.1_Gymnosoma_rotundatum_genome_assembly,_chromosome:_1	AUGUSTUS	exon	130413584	130413736	.	+	.	ID=g5558.t1.exon12;Parent=g5558.t1;
OU744336.1_Gymnosoma_rotundatum_genome_assembly,_chromosome:_1	AUGUSTUS	intron	130413737	130413823	1	+	.	ID=g5558.t1.intron12;Parent=g5558.t1;
OU744336.1_Gymnosoma_rotundatum_genome_assembly,_chromosome:_1	AUGUSTUS	CDS	130413824	130413969	1	+	1	ID=g5558.t1.CDS13;Parent=g5558.t1;
OU744336.1_Gymnosoma_rotundatum_genome_assembly,_chromosome:_1	AUGUSTUS	exon	130413824	130413969	.	+	.	ID=g5558.t1.exon13;Parent=g5558.t1;
OU744336.1_Gymnosoma_rotundatum_genome_assembly,_chromosome:_1	AUGUSTUS	intron	130413970	130418461	1	+	.	ID=g5558.t1.intron13;Parent=g5558.t1;
OU744336.1_Gymnosoma_rotundatum_genome_assembly,_chromosome:_1	AUGUSTUS	CDS	130418462	130418690	1	+	2	ID=g5558.t1.CDS14;Parent=g5558.t1;
OU744336.1_Gymnosoma_rotundatum_genome_assembly,_chromosome:_1	AUGUSTUS	exon	130418462	130418690	.	+	.	ID=g5558.t1.exon14;Parent=g5558.t1;
OU744336.1_Gymnosoma_rotundatum_genome_assembly,_chromosome:_1	AUGUSTUS	intron	130418691	130418787	1	+	.	ID=g5558.t1.intron14;Parent=g5558.t1;
OU744336.1_Gymnosoma_rotundatum_genome_assembly,_chromosome:_1	AUGUSTUS	CDS	130418788	130418983	1	+	1	ID=g5558.t1.CDS15;Parent=g5558.t1;
OU744336.1_Gymnosoma_rotundatum_genome_assembly,_chromosome:_1	AUGUSTUS	exon	130418788	130418983	.	+	.	ID=g5558.t1.exon15;Parent=g5558.t1;
OU744336.1_Gymnosoma_rotundatum_genome_assembly,_chromosome:_1	AUGUSTUS	intron	130418984	130421415	1	+	.	ID=g5558.t1.intron15;Parent=g5558.t1;
OU744336.1_Gymnosoma_rotundatum_genome_assembly,_chromosome:_1	AUGUSTUS	CDS	130421416	130421612	1	+	0	ID=g5558.t1.CDS16;Parent=g5558.t1;
OU744336.1_Gymnosoma_rotundatum_genome_assembly,_chromosome:_1	AUGUSTUS	exon	130421416	130421612	.	+	.	ID=g5558.t1.exon16;Parent=g5558.t1;
OU744336.1_Gymnosoma_rotundatum_genome_assembly,_chromosome:_1	AUGUSTUS	intron	130421613	130421695	1	+	.	ID=g5558.t1.intron16;Parent=g5558.t1;
OU744336.1_Gymnosoma_rotundatum_genome_assembly,_chromosome:_1	AUGUSTUS	CDS	130421696	130421867	1	+	1	ID=g5558.t1.CDS17;Parent=g5558.t1;
OU744336.1_Gymnosoma_rotundatum_genome_assembly,_chromosome:_1	AUGUSTUS	exon	130421696	130421867	.	+	.	ID=g5558.t1.exon17;Parent=g5558.t1;
OU744336.1_Gymnosoma_rotundatum_genome_assembly,_chromosome:_1	AUGUSTUS	stop_codon	130421865	130421867	.	+	0	ID=g5558.t1.stop1;Parent=g5558.t1;
OU744336.1_Gymnosoma_rotundatum_genome_assembly,_chromosome:_1	AUGUSTUS	gene	130431812	130432174	.	-	.	ID=g5559;
OU744336.1_Gymnosoma_rotundatum_genome_assembly,_chromosome:_1	AUGUSTUS	mRNA	130431812	130432174	0.69	-	.	ID=g5559.t1;Parent=g5559;
OU744336.1_Gymnosoma_rotundatum_genome_assembly,_chromosome:_1	AUGUSTUS	stop_codon	130431812	130431814	.	-	0	ID=g5559.t1.stop1;Parent=g5559.t1;
OU744336.1_Gymnosoma_rotundatum_genome_assembly,_chromosome:_1	AUGUSTUS	CDS	130431812	130432174	0.69	-	0	ID=g5559.t1.CDS1;Parent=g5559.t1;
OU744336.1_Gymnosoma_rotundatum_genome_assembly,_chromosome:_1	AUGUSTUS	exon	130431812	130432174	.	-	.	ID=g5559.t1.exon1;Parent=g5559.t1;
OU744336.1_Gymnosoma_rotundatum_genome_assembly,_chromosome:_1	AUGUSTUS	start_codon	130432172	130432174	.	-	0	ID=g5559.t1.start1;Parent=g5559.t1;
OU744336.1_Gymnosoma_rotundatum_genome_assembly,_chromosome:_1	AUGUSTUS	gene	130432322	130432765	.	-	.	ID=g5560;
OU744336.1_Gymnosoma_rotundatum_genome_assembly,_chromosome:_1	AUGUSTUS	mRNA	130432322	130432765	1	-	.	ID=g5560.t1;Parent=g5560;
OU744336.1_Gymnosoma_rotundatum_genome_assembly,_chromosome:_1	AUGUSTUS	stop_codon	130432322	130432324	.	-	0	ID=g5560.t1.stop1;Parent=g5560.t1;
OU744336.1_Gymnosoma_rotundatum_genome_assembly,_chromosome:_1	AUGUSTUS	CDS	130432322	130432765	1	-	0	ID=g5560.t1.CDS1;Parent=g5560.t1;
OU744336.1_Gymnosoma_rotundatum_genome_assembly,_chromosome:_1	AUGUSTUS	exon	130432322	130432765	.	-	.	ID=g5560.t1.exon1;Parent=g5560.t1;
OU744336.1_Gymnosoma_rotundatum_genome_assembly,_chromosome:_1	AUGUSTUS	start_codon	130432763	130432765	.	-	0	ID=g5560.t1.start1;Parent=g5560.t1;
OU744336.1_Gymnosoma_rotundatum_genome_assembly,_chromosome:_1	AUGUSTUS	gene	130457439	130463033	.	+	.	ID=g5561;
OU744336.1_Gymnosoma_rotundatum_genome_assembly,_chromosome:_1	AUGUSTUS	mRNA	130457439	130463033	0.79	+	.	ID=g5561.t1;Parent=g5561;
OU744336.1_Gymnosoma_rotundatum_genome_assembly,_chromosome:_1	AUGUSTUS	start_codon	130457439	130457441	.	+	0	ID=g5561.t1.start1;Parent=g5561.t1;
OU744336.1_Gymnosoma_rotundatum_genome_assembly,_chromosome:_1	AUGUSTUS	CDS	130457439	130459996	0.91	+	0	ID=g5561.t1.CDS1;Parent=g5561.t1;
OU744336.1_Gymnosoma_rotundatum_genome_assembly,_chromosome:_1	AUGUSTUS	exon	130457439	130459996	.	+	.	ID=g5561.t1.exon1;Parent=g5561.t1;
OU744336.1_Gymnosoma_rotundatum_genome_assembly,_chromosome:_1	AUGUSTUS	intron	130459997	130462852	0.79	+	.	ID=g5561.t1.intron1;Parent=g5561.t1;
OU744336.1_Gymnosoma_rotundatum_genome_assembly,_chromosome:_1	AUGUSTUS	CDS	130462853	130463033	0.79	+	1	ID=g5561.t1.CDS2;Parent=g5561.t1;
OU744336.1_Gymnosoma_rotundatum_genome_assembly,_chromosome:_1	AUGUSTUS	exon	130462853	130463033	.	+	.	ID=g5561.t1.exon2;Parent=g5561.t1;
OU744336.1_Gymnosoma_rotundatum_genome_assembly,_chromosome:_1	AUGUSTUS	stop_codon	130463031	130463033	.	+	0	ID=g5561.t1.stop1;Parent=g5561.t1;
OU744336.1_Gymnosoma_rotundatum_genome_assembly,_chromosome:_1	AUGUSTUS	gene	130543344	130579083	.	+	.	ID=g5562;
OU744336.1_Gymnosoma_rotundatum_genome_assembly,_chromosome:_1	AUGUSTUS	mRNA	130543344	130579083	0.84	+	.	ID=g5562.t1;Parent=g5562;
OU744336.1_Gymnosoma_rotundatum_genome_assembly,_chromosome:_1	AUGUSTUS	start_codon	130543344	130543346	.	+	0	ID=g5562.t1.start1;Parent=g5562.t1;
OU744336.1_Gymnosoma_rotundatum_genome_assembly,_chromosome:_1	AUGUSTUS	CDS	130543344	130544112	0.98	+	0	ID=g5562.t1.CDS1;Parent=g5562.t1;
OU744336.1_Gymnosoma_rotundatum_genome_assembly,_chromosome:_1	AUGUSTUS	exon	130543344	130544112	.	+	.	ID=g5562.t1.exon1;Parent=g5562.t1;
OU744336.1_Gymnosoma_rotundatum_genome_assembly,_chromosome:_1	AUGUSTUS	intron	130544113	130565120	0.84	+	.	ID=g5562.t1.intron1;Parent=g5562.t1;
OU744336.1_Gymnosoma_rotundatum_genome_assembly,_chromosome:_1	AUGUSTUS	CDS	130565121	130565223	1	+	2	ID=g5562.t1.CDS2;Parent=g5562.t1;
OU744336.1_Gymnosoma_rotundatum_genome_assembly,_chromosome:_1	AUGUSTUS	exon	130565121	130565223	.	+	.	ID=g5562.t1.exon2;Parent=g5562.t1;
OU744336.1_Gymnosoma_rotundatum_genome_assembly,_chromosome:_1	AUGUSTUS	intron	130565224	130569498	1	+	.	ID=g5562.t1.intron2;Parent=g5562.t1;
OU744336.1_Gymnosoma_rotundatum_genome_assembly,_chromosome:_1	AUGUSTUS	CDS	130569499	130569624	1	+	1	ID=g5562.t1.CDS3;Parent=g5562.t1;
OU744336.1_Gymnosoma_rotundatum_genome_assembly,_chromosome:_1	AUGUSTUS	exon	130569499	130569624	.	+	.	ID=g5562.t1.exon3;Parent=g5562.t1;
OU744336.1_Gymnosoma_rotundatum_genome_assembly,_chromosome:_1	AUGUSTUS	intron	130569625	130575488	1	+	.	ID=g5562.t1.intron3;Parent=g5562.t1;
OU744336.1_Gymnosoma_rotundatum_genome_assembly,_chromosome:_1	AUGUSTUS	CDS	130575489	130575666	1	+	1	ID=g5562.t1.CDS4;Parent=g5562.t1;
OU744336.1_Gymnosoma_rotundatum_genome_assembly,_chromosome:_1	AUGUSTUS	exon	130575489	130575666	.	+	.	ID=g5562.t1.exon4;Parent=g5562.t1;
OU744336.1_Gymnosoma_rotundatum_genome_assembly,_chromosome:_1	AUGUSTUS	intron	130575667	130578153	1	+	.	ID=g5562.t1.intron4;Parent=g5562.t1;
OU744336.1_Gymnosoma_rotundatum_genome_assembly,_chromosome:_1	AUGUSTUS	CDS	130578154	130579083	1	+	0	ID=g5562.t1.CDS5;Parent=g5562.t1;
OU744336.1_Gymnosoma_rotundatum_genome_assembly,_chromosome:_1	AUGUSTUS	exon	130578154	130579083	.	+	.	ID=g5562.t1.exon5;Parent=g5562.t1;
OU744336.1_Gymnosoma_rotundatum_genome_assembly,_chromosome:_1	AUGUSTUS	stop_codon	130579081	130579083	.	+	0	ID=g5562.t1.stop1;Parent=g5562.t1;
OU744336.1_Gymnosoma_rotundatum_genome_assembly,_chromosome:_1	AUGUSTUS	gene	130607646	130655270	.	-	.	ID=g5563;
OU744336.1_Gymnosoma_rotundatum_genome_assembly,_chromosome:_1	AUGUSTUS	mRNA	130607646	130655270	0.92	-	.	ID=g5563.t1;Parent=g5563;
OU744336.1_Gymnosoma_rotundatum_genome_assembly,_chromosome:_1	AUGUSTUS	stop_codon	130607646	130607648	.	-	0	ID=g5563.t1.stop1;Parent=g5563.t1;
OU744336.1_Gymnosoma_rotundatum_genome_assembly,_chromosome:_1	AUGUSTUS	CDS	130607646	130608605	1	-	0	ID=g5563.t1.CDS1;Parent=g5563.t1;
OU744336.1_Gymnosoma_rotundatum_genome_assembly,_chromosome:_1	AUGUSTUS	exon	130607646	130608605	.	-	.	ID=g5563.t1.exon1;Parent=g5563.t1;
OU744336.1_Gymnosoma_rotundatum_genome_assembly,_chromosome:_1	AUGUSTUS	intron	130608606	130609530	1	-	.	ID=g5563.t1.intron1;Parent=g5563.t1;
OU744336.1_Gymnosoma_rotundatum_genome_assembly,_chromosome:_1	AUGUSTUS	CDS	130609531	130609714	1	-	1	ID=g5563.t1.CDS2;Parent=g5563.t1;
OU744336.1_Gymnosoma_rotundatum_genome_assembly,_chromosome:_1	AUGUSTUS	exon	130609531	130609714	.	-	.	ID=g5563.t1.exon2;Parent=g5563.t1;
OU744336.1_Gymnosoma_rotundatum_genome_assembly,_chromosome:_1	AUGUSTUS	intron	130609715	130612780	1	-	.	ID=g5563.t1.intron2;Parent=g5563.t1;
OU744336.1_Gymnosoma_rotundatum_genome_assembly,_chromosome:_1	AUGUSTUS	CDS	130612781	130612906	1	-	1	ID=g5563.t1.CDS3;Parent=g5563.t1;
OU744336.1_Gymnosoma_rotundatum_genome_assembly,_chromosome:_1	AUGUSTUS	exon	130612781	130612906	.	-	.	ID=g5563.t1.exon3;Parent=g5563.t1;
OU744336.1_Gymnosoma_rotundatum_genome_assembly,_chromosome:_1	AUGUSTUS	intron	130612907	130613030	1	-	.	ID=g5563.t1.intron3;Parent=g5563.t1;
OU744336.1_Gymnosoma_rotundatum_genome_assembly,_chromosome:_1	AUGUSTUS	CDS	130613031	130613133	1	-	2	ID=g5563.t1.CDS4;Parent=g5563.t1;
OU744336.1_Gymnosoma_rotundatum_genome_assembly,_chromosome:_1	AUGUSTUS	exon	130613031	130613133	.	-	.	ID=g5563.t1.exon4;Parent=g5563.t1;
OU744336.1_Gymnosoma_rotundatum_genome_assembly,_chromosome:_1	AUGUSTUS	intron	130613134	130654369	0.99	-	.	ID=g5563.t1.intron4;Parent=g5563.t1;
OU744336.1_Gymnosoma_rotundatum_genome_assembly,_chromosome:_1	AUGUSTUS	CDS	130654370	130655270	0.92	-	0	ID=g5563.t1.CDS5;Parent=g5563.t1;
OU744336.1_Gymnosoma_rotundatum_genome_assembly,_chromosome:_1	AUGUSTUS	exon	130654370	130655270	.	-	.	ID=g5563.t1.exon5;Parent=g5563.t1;
OU744336.1_Gymnosoma_rotundatum_genome_assembly,_chromosome:_1	AUGUSTUS	start_codon	130655268	130655270	.	-	0	ID=g5563.t1.start1;Parent=g5563.t1;
OU744336.1_Gymnosoma_rotundatum_genome_assembly,_chromosome:_1	AUGUSTUS	gene	130697986	130698881	.	+	.	ID=g5564;
OU744336.1_Gymnosoma_rotundatum_genome_assembly,_chromosome:_1	AUGUSTUS	mRNA	130697986	130698881	0.37	+	.	ID=g5564.t1;Parent=g5564;
OU744336.1_Gymnosoma_rotundatum_genome_assembly,_chromosome:_1	AUGUSTUS	start_codon	130697986	130697988	.	+	0	ID=g5564.t1.start1;Parent=g5564.t1;
OU744336.1_Gymnosoma_rotundatum_genome_assembly,_chromosome:_1	AUGUSTUS	CDS	130697986	130698727	0.88	+	0	ID=g5564.t1.CDS1;Parent=g5564.t1;
OU744336.1_Gymnosoma_rotundatum_genome_assembly,_chromosome:_1	AUGUSTUS	exon	130697986	130698727	.	+	.	ID=g5564.t1.exon1;Parent=g5564.t1;
OU744336.1_Gymnosoma_rotundatum_genome_assembly,_chromosome:_1	AUGUSTUS	intron	130698728	130698858	0.37	+	.	ID=g5564.t1.intron1;Parent=g5564.t1;
OU744336.1_Gymnosoma_rotundatum_genome_assembly,_chromosome:_1	AUGUSTUS	CDS	130698859	130698881	0.38	+	2	ID=g5564.t1.CDS2;Parent=g5564.t1;
OU744336.1_Gymnosoma_rotundatum_genome_assembly,_chromosome:_1	AUGUSTUS	exon	130698859	130698881	.	+	.	ID=g5564.t1.exon2;Parent=g5564.t1;
OU744336.1_Gymnosoma_rotundatum_genome_assembly,_chromosome:_1	AUGUSTUS	stop_codon	130698879	130698881	.	+	0	ID=g5564.t1.stop1;Parent=g5564.t1;
OU744336.1_Gymnosoma_rotundatum_genome_assembly,_chromosome:_1	AUGUSTUS	gene	130698916	130699884	.	+	.	ID=g5565;
OU744336.1_Gymnosoma_rotundatum_genome_assembly,_chromosome:_1	AUGUSTUS	mRNA	130698916	130699884	1	+	.	ID=g5565.t1;Parent=g5565;
OU744336.1_Gymnosoma_rotundatum_genome_assembly,_chromosome:_1	AUGUSTUS	start_codon	130698916	130698918	.	+	0	ID=g5565.t1.start1;Parent=g5565.t1;
OU744336.1_Gymnosoma_rotundatum_genome_assembly,_chromosome:_1	AUGUSTUS	CDS	130698916	130699884	1	+	0	ID=g5565.t1.CDS1;Parent=g5565.t1;
OU744336.1_Gymnosoma_rotundatum_genome_assembly,_chromosome:_1	AUGUSTUS	exon	130698916	130699884	.	+	.	ID=g5565.t1.exon1;Parent=g5565.t1;
OU744336.1_Gymnosoma_rotundatum_genome_assembly,_chromosome:_1	AUGUSTUS	stop_codon	130699882	130699884	.	+	0	ID=g5565.t1.stop1;Parent=g5565.t1;
OU744336.1_Gymnosoma_rotundatum_genome_assembly,_chromosome:_1	AUGUSTUS	gene	130699980	130700931	.	+	.	ID=g5566;
OU744336.1_Gymnosoma_rotundatum_genome_assembly,_chromosome:_1	AUGUSTUS	mRNA	130699980	130700931	0.97	+	.	ID=g5566.t1;Parent=g5566;
OU744336.1_Gymnosoma_rotundatum_genome_assembly,_chromosome:_1	AUGUSTUS	start_codon	130699980	130699982	.	+	0	ID=g5566.t1.start1;Parent=g5566.t1;
OU744336.1_Gymnosoma_rotundatum_genome_assembly,_chromosome:_1	AUGUSTUS	CDS	130699980	130700055	1	+	0	ID=g5566.t1.CDS1;Parent=g5566.t1;
OU744336.1_Gymnosoma_rotundatum_genome_assembly,_chromosome:_1	AUGUSTUS	exon	130699980	130700055	.	+	.	ID=g5566.t1.exon1;Parent=g5566.t1;
OU744336.1_Gymnosoma_rotundatum_genome_assembly,_chromosome:_1	AUGUSTUS	intron	130700056	130700332	0.97	+	.	ID=g5566.t1.intron1;Parent=g5566.t1;
OU744336.1_Gymnosoma_rotundatum_genome_assembly,_chromosome:_1	AUGUSTUS	CDS	130700333	130700514	0.97	+	2	ID=g5566.t1.CDS2;Parent=g5566.t1;
OU744336.1_Gymnosoma_rotundatum_genome_assembly,_chromosome:_1	AUGUSTUS	exon	130700333	130700514	.	+	.	ID=g5566.t1.exon2;Parent=g5566.t1;
OU744336.1_Gymnosoma_rotundatum_genome_assembly,_chromosome:_1	AUGUSTUS	intron	130700515	130700570	1	+	.	ID=g5566.t1.intron2;Parent=g5566.t1;
OU744336.1_Gymnosoma_rotundatum_genome_assembly,_chromosome:_1	AUGUSTUS	CDS	130700571	130700721	1	+	0	ID=g5566.t1.CDS3;Parent=g5566.t1;
OU744336.1_Gymnosoma_rotundatum_genome_assembly,_chromosome:_1	AUGUSTUS	exon	130700571	130700721	.	+	.	ID=g5566.t1.exon3;Parent=g5566.t1;
OU744336.1_Gymnosoma_rotundatum_genome_assembly,_chromosome:_1	AUGUSTUS	intron	130700722	130700782	1	+	.	ID=g5566.t1.intron3;Parent=g5566.t1;
OU744336.1_Gymnosoma_rotundatum_genome_assembly,_chromosome:_1	AUGUSTUS	CDS	130700783	130700931	1	+	2	ID=g5566.t1.CDS4;Parent=g5566.t1;
OU744336.1_Gymnosoma_rotundatum_genome_assembly,_chromosome:_1	AUGUSTUS	exon	130700783	130700931	.	+	.	ID=g5566.t1.exon4;Parent=g5566.t1;
OU744336.1_Gymnosoma_rotundatum_genome_assembly,_chromosome:_1	AUGUSTUS	stop_codon	130700929	130700931	.	+	0	ID=g5566.t1.stop1;Parent=g5566.t1;
OU744336.1_Gymnosoma_rotundatum_genome_assembly,_chromosome:_1	GeneMark.hmm3	mRNA	130699980	130700931	.	+	.	ID=g5566.t2;Parent=g5566;
OU744336.1_Gymnosoma_rotundatum_genome_assembly,_chromosome:_1	GeneMark.hmm3	start_codon	130699980	130699982	.	+	0	ID=g5566.t2.start1;Parent=g5566.t2;
OU744336.1_Gymnosoma_rotundatum_genome_assembly,_chromosome:_1	GeneMark.hmm3	CDS	130699980	130700055	.	+	0	ID=g5566.t2.CDS1;Parent=g5566.t2;
OU744336.1_Gymnosoma_rotundatum_genome_assembly,_chromosome:_1	GeneMark.hmm3	exon	130699980	130700055	0	+	.	ID=g5566.t2.exon1;Parent=g5566.t2;
OU744336.1_Gymnosoma_rotundatum_genome_assembly,_chromosome:_1	GeneMark.hmm3	intron	130700056	130700117	.	+	2	ID=g5566.t2.intron1;Parent=g5566.t2;
OU744336.1_Gymnosoma_rotundatum_genome_assembly,_chromosome:_1	GeneMark.hmm3	CDS	130700118	130700174	.	+	2	ID=g5566.t2.CDS2;Parent=g5566.t2;
OU744336.1_Gymnosoma_rotundatum_genome_assembly,_chromosome:_1	GeneMark.hmm3	exon	130700118	130700174	0	+	.	ID=g5566.t2.exon2;Parent=g5566.t2;
OU744336.1_Gymnosoma_rotundatum_genome_assembly,_chromosome:_1	GeneMark.hmm3	intron	130700175	130700239	.	+	2	ID=g5566.t2.intron2;Parent=g5566.t2;
OU744336.1_Gymnosoma_rotundatum_genome_assembly,_chromosome:_1	GeneMark.hmm3	CDS	130700240	130700514	.	+	2	ID=g5566.t2.CDS3;Parent=g5566.t2;
OU744336.1_Gymnosoma_rotundatum_genome_assembly,_chromosome:_1	GeneMark.hmm3	exon	130700240	130700514	0	+	.	ID=g5566.t2.exon3;Parent=g5566.t2;
OU744336.1_Gymnosoma_rotundatum_genome_assembly,_chromosome:_1	GeneMark.hmm3	intron	130700515	130700570	.	+	0	ID=g5566.t2.intron3;Parent=g5566.t2;
OU744336.1_Gymnosoma_rotundatum_genome_assembly,_chromosome:_1	GeneMark.hmm3	CDS	130700571	130700721	.	+	0	ID=g5566.t2.CDS4;Parent=g5566.t2;
OU744336.1_Gymnosoma_rotundatum_genome_assembly,_chromosome:_1	GeneMark.hmm3	exon	130700571	130700721	0	+	.	ID=g5566.t2.exon4;Parent=g5566.t2;
OU744336.1_Gymnosoma_rotundatum_genome_assembly,_chromosome:_1	GeneMark.hmm3	intron	130700722	130700782	.	+	2	ID=g5566.t2.intron4;Parent=g5566.t2;
OU744336.1_Gymnosoma_rotundatum_genome_assembly,_chromosome:_1	GeneMark.hmm3	CDS	130700783	130700931	.	+	2	ID=g5566.t2.CDS5;Parent=g5566.t2;
OU744336.1_Gymnosoma_rotundatum_genome_assembly,_chromosome:_1	GeneMark.hmm3	exon	130700783	130700931	0	+	.	ID=g5566.t2.exon5;Parent=g5566.t2;
OU744336.1_Gymnosoma_rotundatum_genome_assembly,_chromosome:_1	GeneMark.hmm3	stop_codon	130700929	130700931	.	+	0	ID=g5566.t2.stop1;Parent=g5566.t2;
OU744336.1_Gymnosoma_rotundatum_genome_assembly,_chromosome:_1	AUGUSTUS	gene	130895394	130914137	.	-	.	ID=g5567;
OU744336.1_Gymnosoma_rotundatum_genome_assembly,_chromosome:_1	AUGUSTUS	mRNA	130895394	130914137	0.98	-	.	ID=g5567.t1;Parent=g5567;
OU744336.1_Gymnosoma_rotundatum_genome_assembly,_chromosome:_1	AUGUSTUS	stop_codon	130895394	130895396	.	-	0	ID=g5567.t1.stop1;Parent=g5567.t1;
OU744336.1_Gymnosoma_rotundatum_genome_assembly,_chromosome:_1	AUGUSTUS	CDS	130895394	130895937	1	-	1	ID=g5567.t1.CDS1;Parent=g5567.t1;
OU744336.1_Gymnosoma_rotundatum_genome_assembly,_chromosome:_1	AUGUSTUS	exon	130895394	130895937	.	-	.	ID=g5567.t1.exon1;Parent=g5567.t1;
OU744336.1_Gymnosoma_rotundatum_genome_assembly,_chromosome:_1	AUGUSTUS	intron	130895938	130897037	1	-	.	ID=g5567.t1.intron1;Parent=g5567.t1;
OU744336.1_Gymnosoma_rotundatum_genome_assembly,_chromosome:_1	AUGUSTUS	CDS	130897038	130897123	1	-	0	ID=g5567.t1.CDS2;Parent=g5567.t1;
OU744336.1_Gymnosoma_rotundatum_genome_assembly,_chromosome:_1	AUGUSTUS	exon	130897038	130897123	.	-	.	ID=g5567.t1.exon2;Parent=g5567.t1;
OU744336.1_Gymnosoma_rotundatum_genome_assembly,_chromosome:_1	AUGUSTUS	intron	130897124	130897212	1	-	.	ID=g5567.t1.intron2;Parent=g5567.t1;
OU744336.1_Gymnosoma_rotundatum_genome_assembly,_chromosome:_1	AUGUSTUS	CDS	130897213	130897420	1	-	1	ID=g5567.t1.CDS3;Parent=g5567.t1;
OU744336.1_Gymnosoma_rotundatum_genome_assembly,_chromosome:_1	AUGUSTUS	exon	130897213	130897420	.	-	.	ID=g5567.t1.exon3;Parent=g5567.t1;
OU744336.1_Gymnosoma_rotundatum_genome_assembly,_chromosome:_1	AUGUSTUS	intron	130897421	130897483	1	-	.	ID=g5567.t1.intron3;Parent=g5567.t1;
OU744336.1_Gymnosoma_rotundatum_genome_assembly,_chromosome:_1	AUGUSTUS	CDS	130897484	130897635	1	-	0	ID=g5567.t1.CDS4;Parent=g5567.t1;
OU744336.1_Gymnosoma_rotundatum_genome_assembly,_chromosome:_1	AUGUSTUS	exon	130897484	130897635	.	-	.	ID=g5567.t1.exon4;Parent=g5567.t1;
OU744336.1_Gymnosoma_rotundatum_genome_assembly,_chromosome:_1	AUGUSTUS	intron	130897636	130913536	1	-	.	ID=g5567.t1.intron4;Parent=g5567.t1;
OU744336.1_Gymnosoma_rotundatum_genome_assembly,_chromosome:_1	AUGUSTUS	CDS	130913537	130913931	0.98	-	2	ID=g5567.t1.CDS5;Parent=g5567.t1;
OU744336.1_Gymnosoma_rotundatum_genome_assembly,_chromosome:_1	AUGUSTUS	exon	130913537	130913931	.	-	.	ID=g5567.t1.exon5;Parent=g5567.t1;
OU744336.1_Gymnosoma_rotundatum_genome_assembly,_chromosome:_1	AUGUSTUS	intron	130913932	130914001	0.98	-	.	ID=g5567.t1.intron5;Parent=g5567.t1;
OU744336.1_Gymnosoma_rotundatum_genome_assembly,_chromosome:_1	AUGUSTUS	CDS	130914002	130914137	0.98	-	0	ID=g5567.t1.CDS6;Parent=g5567.t1;
OU744336.1_Gymnosoma_rotundatum_genome_assembly,_chromosome:_1	AUGUSTUS	exon	130914002	130914137	.	-	.	ID=g5567.t1.exon6;Parent=g5567.t1;
OU744336.1_Gymnosoma_rotundatum_genome_assembly,_chromosome:_1	AUGUSTUS	start_codon	130914135	130914137	.	-	0	ID=g5567.t1.start1;Parent=g5567.t1;
OU744336.1_Gymnosoma_rotundatum_genome_assembly,_chromosome:_1	AUGUSTUS	gene	130918464	130919890	.	+	.	ID=g5568;
OU744336.1_Gymnosoma_rotundatum_genome_assembly,_chromosome:_1	AUGUSTUS	mRNA	130918464	130919890	0.97	+	.	ID=g5568.t1;Parent=g5568;
OU744336.1_Gymnosoma_rotundatum_genome_assembly,_chromosome:_1	AUGUSTUS	start_codon	130918464	130918466	.	+	0	ID=g5568.t1.start1;Parent=g5568.t1;
OU744336.1_Gymnosoma_rotundatum_genome_assembly,_chromosome:_1	AUGUSTUS	CDS	130918464	130918651	0.99	+	0	ID=g5568.t1.CDS1;Parent=g5568.t1;
OU744336.1_Gymnosoma_rotundatum_genome_assembly,_chromosome:_1	AUGUSTUS	exon	130918464	130918651	.	+	.	ID=g5568.t1.exon1;Parent=g5568.t1;
OU744336.1_Gymnosoma_rotundatum_genome_assembly,_chromosome:_1	AUGUSTUS	intron	130918652	130918707	0.97	+	.	ID=g5568.t1.intron1;Parent=g5568.t1;
OU744336.1_Gymnosoma_rotundatum_genome_assembly,_chromosome:_1	AUGUSTUS	CDS	130918708	130919890	0.97	+	1	ID=g5568.t1.CDS2;Parent=g5568.t1;
OU744336.1_Gymnosoma_rotundatum_genome_assembly,_chromosome:_1	AUGUSTUS	exon	130918708	130919890	.	+	.	ID=g5568.t1.exon2;Parent=g5568.t1;
OU744336.1_Gymnosoma_rotundatum_genome_assembly,_chromosome:_1	AUGUSTUS	stop_codon	130919888	130919890	.	+	0	ID=g5568.t1.stop1;Parent=g5568.t1;
OU744336.1_Gymnosoma_rotundatum_genome_assembly,_chromosome:_1	AUGUSTUS	gene	130920319	130922832	.	+	.	ID=g5569;
OU744336.1_Gymnosoma_rotundatum_genome_assembly,_chromosome:_1	AUGUSTUS	mRNA	130920319	130922832	1	+	.	ID=g5569.t1;Parent=g5569;
OU744336.1_Gymnosoma_rotundatum_genome_assembly,_chromosome:_1	AUGUSTUS	start_codon	130920319	130920321	.	+	0	ID=g5569.t1.start1;Parent=g5569.t1;
OU744336.1_Gymnosoma_rotundatum_genome_assembly,_chromosome:_1	AUGUSTUS	CDS	130920319	130922832	1	+	0	ID=g5569.t1.CDS1;Parent=g5569.t1;
OU744336.1_Gymnosoma_rotundatum_genome_assembly,_chromosome:_1	AUGUSTUS	exon	130920319	130922832	.	+	.	ID=g5569.t1.exon1;Parent=g5569.t1;
OU744336.1_Gymnosoma_rotundatum_genome_assembly,_chromosome:_1	AUGUSTUS	stop_codon	130922830	130922832	.	+	0	ID=g5569.t1.stop1;Parent=g5569.t1;
OU744336.1_Gymnosoma_rotundatum_genome_assembly,_chromosome:_1	AUGUSTUS	mRNA	130920319	130922832	0.41	+	.	ID=g5569.t2;Parent=g5569;
OU744336.1_Gymnosoma_rotundatum_genome_assembly,_chromosome:_1	AUGUSTUS	start_codon	130920319	130920321	.	+	0	ID=g5569.t2.start1;Parent=g5569.t2;
OU744336.1_Gymnosoma_rotundatum_genome_assembly,_chromosome:_1	AUGUSTUS	CDS	130920319	130921690	0.65	+	0	ID=g5569.t2.CDS1;Parent=g5569.t2;
OU744336.1_Gymnosoma_rotundatum_genome_assembly,_chromosome:_1	AUGUSTUS	exon	130920319	130921690	.	+	.	ID=g5569.t2.exon1;Parent=g5569.t2;
OU744336.1_Gymnosoma_rotundatum_genome_assembly,_chromosome:_1	AUGUSTUS	intron	130921691	130922785	0.41	+	.	ID=g5569.t2.intron1;Parent=g5569.t2;
OU744336.1_Gymnosoma_rotundatum_genome_assembly,_chromosome:_1	AUGUSTUS	CDS	130922786	130922832	0.56	+	2	ID=g5569.t2.CDS2;Parent=g5569.t2;
OU744336.1_Gymnosoma_rotundatum_genome_assembly,_chromosome:_1	AUGUSTUS	exon	130922786	130922832	.	+	.	ID=g5569.t2.exon2;Parent=g5569.t2;
OU744336.1_Gymnosoma_rotundatum_genome_assembly,_chromosome:_1	AUGUSTUS	stop_codon	130922830	130922832	.	+	0	ID=g5569.t2.stop1;Parent=g5569.t2;
OU744336.1_Gymnosoma_rotundatum_genome_assembly,_chromosome:_1	AUGUSTUS	gene	130971011	130971379	.	+	.	ID=g5570;
OU744336.1_Gymnosoma_rotundatum_genome_assembly,_chromosome:_1	AUGUSTUS	mRNA	130971011	130971379	1	+	.	ID=g5570.t1;Parent=g5570;
OU744336.1_Gymnosoma_rotundatum_genome_assembly,_chromosome:_1	AUGUSTUS	start_codon	130971011	130971013	.	+	0	ID=g5570.t1.start1;Parent=g5570.t1;
OU744336.1_Gymnosoma_rotundatum_genome_assembly,_chromosome:_1	AUGUSTUS	CDS	130971011	130971230	1	+	0	ID=g5570.t1.CDS1;Parent=g5570.t1;
OU744336.1_Gymnosoma_rotundatum_genome_assembly,_chromosome:_1	AUGUSTUS	exon	130971011	130971230	.	+	.	ID=g5570.t1.exon1;Parent=g5570.t1;
OU744336.1_Gymnosoma_rotundatum_genome_assembly,_chromosome:_1	AUGUSTUS	intron	130971231	130971287	1	+	.	ID=g5570.t1.intron1;Parent=g5570.t1;
OU744336.1_Gymnosoma_rotundatum_genome_assembly,_chromosome:_1	AUGUSTUS	CDS	130971288	130971379	1	+	2	ID=g5570.t1.CDS2;Parent=g5570.t1;
OU744336.1_Gymnosoma_rotundatum_genome_assembly,_chromosome:_1	AUGUSTUS	exon	130971288	130971379	.	+	.	ID=g5570.t1.exon2;Parent=g5570.t1;
OU744336.1_Gymnosoma_rotundatum_genome_assembly,_chromosome:_1	AUGUSTUS	stop_codon	130971377	130971379	.	+	0	ID=g5570.t1.stop1;Parent=g5570.t1;
OU744336.1_Gymnosoma_rotundatum_genome_assembly,_chromosome:_1	AUGUSTUS	gene	130972321	130972945	.	+	.	ID=g5571;
OU744336.1_Gymnosoma_rotundatum_genome_assembly,_chromosome:_1	AUGUSTUS	mRNA	130972321	130972945	0.35	+	.	ID=g5571.t1;Parent=g5571;
OU744336.1_Gymnosoma_rotundatum_genome_assembly,_chromosome:_1	AUGUSTUS	start_codon	130972321	130972323	.	+	0	ID=g5571.t1.start1;Parent=g5571.t1;
OU744336.1_Gymnosoma_rotundatum_genome_assembly,_chromosome:_1	AUGUSTUS	CDS	130972321	130972469	0.5	+	0	ID=g5571.t1.CDS1;Parent=g5571.t1;
OU744336.1_Gymnosoma_rotundatum_genome_assembly,_chromosome:_1	AUGUSTUS	exon	130972321	130972469	.	+	.	ID=g5571.t1.exon1;Parent=g5571.t1;
OU744336.1_Gymnosoma_rotundatum_genome_assembly,_chromosome:_1	AUGUSTUS	intron	130972470	130972773	0.53	+	.	ID=g5571.t1.intron1;Parent=g5571.t1;
OU744336.1_Gymnosoma_rotundatum_genome_assembly,_chromosome:_1	AUGUSTUS	CDS	130972774	130972945	0.53	+	1	ID=g5571.t1.CDS2;Parent=g5571.t1;
OU744336.1_Gymnosoma_rotundatum_genome_assembly,_chromosome:_1	AUGUSTUS	exon	130972774	130972945	.	+	.	ID=g5571.t1.exon2;Parent=g5571.t1;
OU744336.1_Gymnosoma_rotundatum_genome_assembly,_chromosome:_1	AUGUSTUS	stop_codon	130972943	130972945	.	+	0	ID=g5571.t1.stop1;Parent=g5571.t1;
OU744336.1_Gymnosoma_rotundatum_genome_assembly,_chromosome:_1	AUGUSTUS	mRNA	130972321	130972945	0.24	+	.	ID=g5571.t2;Parent=g5571;
OU744336.1_Gymnosoma_rotundatum_genome_assembly,_chromosome:_1	AUGUSTUS	start_codon	130972321	130972323	.	+	0	ID=g5571.t2.start1;Parent=g5571.t2;
OU744336.1_Gymnosoma_rotundatum_genome_assembly,_chromosome:_1	AUGUSTUS	CDS	130972321	130972541	0.33	+	0	ID=g5571.t2.CDS1;Parent=g5571.t2;
OU744336.1_Gymnosoma_rotundatum_genome_assembly,_chromosome:_1	AUGUSTUS	exon	130972321	130972541	.	+	.	ID=g5571.t2.exon1;Parent=g5571.t2;
OU744336.1_Gymnosoma_rotundatum_genome_assembly,_chromosome:_1	AUGUSTUS	intron	130972542	130972773	0.29	+	.	ID=g5571.t2.intron1;Parent=g5571.t2;
OU744336.1_Gymnosoma_rotundatum_genome_assembly,_chromosome:_1	AUGUSTUS	CDS	130972774	130972945	0.62	+	1	ID=g5571.t2.CDS2;Parent=g5571.t2;
OU744336.1_Gymnosoma_rotundatum_genome_assembly,_chromosome:_1	AUGUSTUS	exon	130972774	130972945	.	+	.	ID=g5571.t2.exon2;Parent=g5571.t2;
OU744336.1_Gymnosoma_rotundatum_genome_assembly,_chromosome:_1	AUGUSTUS	stop_codon	130972943	130972945	.	+	0	ID=g5571.t2.stop1;Parent=g5571.t2;
OU744336.1_Gymnosoma_rotundatum_genome_assembly,_chromosome:_1	AUGUSTUS	gene	131156112	131169590	.	-	.	ID=g5572;
OU744336.1_Gymnosoma_rotundatum_genome_assembly,_chromosome:_1	AUGUSTUS	mRNA	131156112	131169590	0.39	-	.	ID=g5572.t1;Parent=g5572;
OU744336.1_Gymnosoma_rotundatum_genome_assembly,_chromosome:_1	AUGUSTUS	stop_codon	131156112	131156114	.	-	0	ID=g5572.t1.stop1;Parent=g5572.t1;
OU744336.1_Gymnosoma_rotundatum_genome_assembly,_chromosome:_1	AUGUSTUS	CDS	131156112	131156658	1	-	1	ID=g5572.t1.CDS1;Parent=g5572.t1;
OU744336.1_Gymnosoma_rotundatum_genome_assembly,_chromosome:_1	AUGUSTUS	exon	131156112	131156658	.	-	.	ID=g5572.t1.exon1;Parent=g5572.t1;
OU744336.1_Gymnosoma_rotundatum_genome_assembly,_chromosome:_1	AUGUSTUS	intron	131156659	131158723	1	-	.	ID=g5572.t1.intron1;Parent=g5572.t1;
OU744336.1_Gymnosoma_rotundatum_genome_assembly,_chromosome:_1	AUGUSTUS	CDS	131158724	131158833	1	-	0	ID=g5572.t1.CDS2;Parent=g5572.t1;
OU744336.1_Gymnosoma_rotundatum_genome_assembly,_chromosome:_1	AUGUSTUS	exon	131158724	131158833	.	-	.	ID=g5572.t1.exon2;Parent=g5572.t1;
OU744336.1_Gymnosoma_rotundatum_genome_assembly,_chromosome:_1	AUGUSTUS	intron	131158834	131158895	1	-	.	ID=g5572.t1.intron2;Parent=g5572.t1;
OU744336.1_Gymnosoma_rotundatum_genome_assembly,_chromosome:_1	AUGUSTUS	CDS	131158896	131158931	0.98	-	0	ID=g5572.t1.CDS3;Parent=g5572.t1;
OU744336.1_Gymnosoma_rotundatum_genome_assembly,_chromosome:_1	AUGUSTUS	exon	131158896	131158931	.	-	.	ID=g5572.t1.exon3;Parent=g5572.t1;
OU744336.1_Gymnosoma_rotundatum_genome_assembly,_chromosome:_1	AUGUSTUS	intron	131158932	131158996	0.98	-	.	ID=g5572.t1.intron3;Parent=g5572.t1;
OU744336.1_Gymnosoma_rotundatum_genome_assembly,_chromosome:_1	AUGUSTUS	CDS	131158997	131159102	1	-	1	ID=g5572.t1.CDS4;Parent=g5572.t1;
OU744336.1_Gymnosoma_rotundatum_genome_assembly,_chromosome:_1	AUGUSTUS	exon	131158997	131159102	.	-	.	ID=g5572.t1.exon4;Parent=g5572.t1;
OU744336.1_Gymnosoma_rotundatum_genome_assembly,_chromosome:_1	AUGUSTUS	intron	131159103	131159165	1	-	.	ID=g5572.t1.intron4;Parent=g5572.t1;
OU744336.1_Gymnosoma_rotundatum_genome_assembly,_chromosome:_1	AUGUSTUS	CDS	131159166	131159279	1	-	1	ID=g5572.t1.CDS5;Parent=g5572.t1;
OU744336.1_Gymnosoma_rotundatum_genome_assembly,_chromosome:_1	AUGUSTUS	exon	131159166	131159279	.	-	.	ID=g5572.t1.exon5;Parent=g5572.t1;
OU744336.1_Gymnosoma_rotundatum_genome_assembly,_chromosome:_1	AUGUSTUS	intron	131159280	131168688	0.41	-	.	ID=g5572.t1.intron5;Parent=g5572.t1;
OU744336.1_Gymnosoma_rotundatum_genome_assembly,_chromosome:_1	AUGUSTUS	CDS	131168689	131169590	0.4	-	0	ID=g5572.t1.CDS6;Parent=g5572.t1;
OU744336.1_Gymnosoma_rotundatum_genome_assembly,_chromosome:_1	AUGUSTUS	exon	131168689	131169590	.	-	.	ID=g5572.t1.exon6;Parent=g5572.t1;
OU744336.1_Gymnosoma_rotundatum_genome_assembly,_chromosome:_1	AUGUSTUS	start_codon	131169588	131169590	.	-	0	ID=g5572.t1.start1;Parent=g5572.t1;
OU744336.1_Gymnosoma_rotundatum_genome_assembly,_chromosome:_1	AUGUSTUS	gene	131317982	131319509	.	-	.	ID=g5573;
OU744336.1_Gymnosoma_rotundatum_genome_assembly,_chromosome:_1	AUGUSTUS	mRNA	131317982	131319509	0.79	-	.	ID=g5573.t1;Parent=g5573;
OU744336.1_Gymnosoma_rotundatum_genome_assembly,_chromosome:_1	AUGUSTUS	stop_codon	131317982	131317984	.	-	0	ID=g5573.t1.stop1;Parent=g5573.t1;
OU744336.1_Gymnosoma_rotundatum_genome_assembly,_chromosome:_1	AUGUSTUS	CDS	131317982	131318223	0.79	-	2	ID=g5573.t1.CDS1;Parent=g5573.t1;
OU744336.1_Gymnosoma_rotundatum_genome_assembly,_chromosome:_1	AUGUSTUS	exon	131317982	131318223	.	-	.	ID=g5573.t1.exon1;Parent=g5573.t1;
OU744336.1_Gymnosoma_rotundatum_genome_assembly,_chromosome:_1	AUGUSTUS	intron	131318224	131318382	0.79	-	.	ID=g5573.t1.intron1;Parent=g5573.t1;
OU744336.1_Gymnosoma_rotundatum_genome_assembly,_chromosome:_1	AUGUSTUS	CDS	131318383	131319055	0.8	-	0	ID=g5573.t1.CDS2;Parent=g5573.t1;
OU744336.1_Gymnosoma_rotundatum_genome_assembly,_chromosome:_1	AUGUSTUS	exon	131318383	131319055	.	-	.	ID=g5573.t1.exon2;Parent=g5573.t1;
OU744336.1_Gymnosoma_rotundatum_genome_assembly,_chromosome:_1	AUGUSTUS	intron	131319056	131319317	1	-	.	ID=g5573.t1.intron2;Parent=g5573.t1;
OU744336.1_Gymnosoma_rotundatum_genome_assembly,_chromosome:_1	AUGUSTUS	CDS	131319318	131319509	1	-	0	ID=g5573.t1.CDS3;Parent=g5573.t1;
OU744336.1_Gymnosoma_rotundatum_genome_assembly,_chromosome:_1	AUGUSTUS	exon	131319318	131319509	.	-	.	ID=g5573.t1.exon3;Parent=g5573.t1;
OU744336.1_Gymnosoma_rotundatum_genome_assembly,_chromosome:_1	AUGUSTUS	start_codon	131319507	131319509	.	-	0	ID=g5573.t1.start1;Parent=g5573.t1;
OU744336.1_Gymnosoma_rotundatum_genome_assembly,_chromosome:_1	AUGUSTUS	gene	131465358	131476938	.	-	.	ID=g5574;
OU744336.1_Gymnosoma_rotundatum_genome_assembly,_chromosome:_1	AUGUSTUS	mRNA	131465358	131476938	1	-	.	ID=g5574.t1;Parent=g5574;
OU744336.1_Gymnosoma_rotundatum_genome_assembly,_chromosome:_1	AUGUSTUS	stop_codon	131465358	131465360	.	-	0	ID=g5574.t1.stop1;Parent=g5574.t1;
OU744336.1_Gymnosoma_rotundatum_genome_assembly,_chromosome:_1	AUGUSTUS	CDS	131465358	131465904	1	-	1	ID=g5574.t1.CDS1;Parent=g5574.t1;
OU744336.1_Gymnosoma_rotundatum_genome_assembly,_chromosome:_1	AUGUSTUS	exon	131465358	131465904	.	-	.	ID=g5574.t1.exon1;Parent=g5574.t1;
OU744336.1_Gymnosoma_rotundatum_genome_assembly,_chromosome:_1	AUGUSTUS	intron	131465905	131467925	1	-	.	ID=g5574.t1.intron1;Parent=g5574.t1;
OU744336.1_Gymnosoma_rotundatum_genome_assembly,_chromosome:_1	AUGUSTUS	CDS	131467926	131468047	1	-	0	ID=g5574.t1.CDS2;Parent=g5574.t1;
OU744336.1_Gymnosoma_rotundatum_genome_assembly,_chromosome:_1	AUGUSTUS	exon	131467926	131468047	.	-	.	ID=g5574.t1.exon2;Parent=g5574.t1;
OU744336.1_Gymnosoma_rotundatum_genome_assembly,_chromosome:_1	AUGUSTUS	intron	131468048	131468111	1	-	.	ID=g5574.t1.intron2;Parent=g5574.t1;
OU744336.1_Gymnosoma_rotundatum_genome_assembly,_chromosome:_1	AUGUSTUS	CDS	131468112	131468319	1	-	1	ID=g5574.t1.CDS3;Parent=g5574.t1;
OU744336.1_Gymnosoma_rotundatum_genome_assembly,_chromosome:_1	AUGUSTUS	exon	131468112	131468319	.	-	.	ID=g5574.t1.exon3;Parent=g5574.t1;
OU744336.1_Gymnosoma_rotundatum_genome_assembly,_chromosome:_1	AUGUSTUS	intron	131468320	131468380	1	-	.	ID=g5574.t1.intron3;Parent=g5574.t1;
OU744336.1_Gymnosoma_rotundatum_genome_assembly,_chromosome:_1	AUGUSTUS	CDS	131468381	131468532	1	-	0	ID=g5574.t1.CDS4;Parent=g5574.t1;
OU744336.1_Gymnosoma_rotundatum_genome_assembly,_chromosome:_1	AUGUSTUS	exon	131468381	131468532	.	-	.	ID=g5574.t1.exon4;Parent=g5574.t1;
OU744336.1_Gymnosoma_rotundatum_genome_assembly,_chromosome:_1	AUGUSTUS	intron	131468533	131469992	1	-	.	ID=g5574.t1.intron4;Parent=g5574.t1;
OU744336.1_Gymnosoma_rotundatum_genome_assembly,_chromosome:_1	AUGUSTUS	CDS	131469993	131470732	1	-	2	ID=g5574.t1.CDS5;Parent=g5574.t1;
OU744336.1_Gymnosoma_rotundatum_genome_assembly,_chromosome:_1	AUGUSTUS	exon	131469993	131470732	.	-	.	ID=g5574.t1.exon5;Parent=g5574.t1;
OU744336.1_Gymnosoma_rotundatum_genome_assembly,_chromosome:_1	AUGUSTUS	intron	131470733	131470798	1	-	.	ID=g5574.t1.intron5;Parent=g5574.t1;
OU744336.1_Gymnosoma_rotundatum_genome_assembly,_chromosome:_1	AUGUSTUS	CDS	131470799	131470890	1	-	1	ID=g5574.t1.CDS6;Parent=g5574.t1;
OU744336.1_Gymnosoma_rotundatum_genome_assembly,_chromosome:_1	AUGUSTUS	exon	131470799	131470890	.	-	.	ID=g5574.t1.exon6;Parent=g5574.t1;
OU744336.1_Gymnosoma_rotundatum_genome_assembly,_chromosome:_1	AUGUSTUS	intron	131470891	131470945	1	-	.	ID=g5574.t1.intron6;Parent=g5574.t1;
OU744336.1_Gymnosoma_rotundatum_genome_assembly,_chromosome:_1	AUGUSTUS	CDS	131470946	131471168	1	-	2	ID=g5574.t1.CDS7;Parent=g5574.t1;
OU744336.1_Gymnosoma_rotundatum_genome_assembly,_chromosome:_1	AUGUSTUS	exon	131470946	131471168	.	-	.	ID=g5574.t1.exon7;Parent=g5574.t1;
OU744336.1_Gymnosoma_rotundatum_genome_assembly,_chromosome:_1	AUGUSTUS	intron	131471169	131471239	1	-	.	ID=g5574.t1.intron7;Parent=g5574.t1;
OU744336.1_Gymnosoma_rotundatum_genome_assembly,_chromosome:_1	AUGUSTUS	CDS	131471240	131471334	1	-	1	ID=g5574.t1.CDS8;Parent=g5574.t1;
OU744336.1_Gymnosoma_rotundatum_genome_assembly,_chromosome:_1	AUGUSTUS	exon	131471240	131471334	.	-	.	ID=g5574.t1.exon8;Parent=g5574.t1;
OU744336.1_Gymnosoma_rotundatum_genome_assembly,_chromosome:_1	AUGUSTUS	intron	131471335	131471397	1	-	.	ID=g5574.t1.intron8;Parent=g5574.t1;
OU744336.1_Gymnosoma_rotundatum_genome_assembly,_chromosome:_1	AUGUSTUS	CDS	131471398	131471748	1	-	1	ID=g5574.t1.CDS9;Parent=g5574.t1;
OU744336.1_Gymnosoma_rotundatum_genome_assembly,_chromosome:_1	AUGUSTUS	exon	131471398	131471748	.	-	.	ID=g5574.t1.exon9;Parent=g5574.t1;
OU744336.1_Gymnosoma_rotundatum_genome_assembly,_chromosome:_1	AUGUSTUS	intron	131471749	131475967	1	-	.	ID=g5574.t1.intron9;Parent=g5574.t1;
OU744336.1_Gymnosoma_rotundatum_genome_assembly,_chromosome:_1	AUGUSTUS	CDS	131475968	131476158	1	-	0	ID=g5574.t1.CDS10;Parent=g5574.t1;
OU744336.1_Gymnosoma_rotundatum_genome_assembly,_chromosome:_1	AUGUSTUS	exon	131475968	131476158	.	-	.	ID=g5574.t1.exon10;Parent=g5574.t1;
OU744336.1_Gymnosoma_rotundatum_genome_assembly,_chromosome:_1	AUGUSTUS	intron	131476159	131476227	1	-	.	ID=g5574.t1.intron10;Parent=g5574.t1;
OU744336.1_Gymnosoma_rotundatum_genome_assembly,_chromosome:_1	AUGUSTUS	CDS	131476228	131476488	1	-	0	ID=g5574.t1.CDS11;Parent=g5574.t1;
OU744336.1_Gymnosoma_rotundatum_genome_assembly,_chromosome:_1	AUGUSTUS	exon	131476228	131476488	.	-	.	ID=g5574.t1.exon11;Parent=g5574.t1;
OU744336.1_Gymnosoma_rotundatum_genome_assembly,_chromosome:_1	AUGUSTUS	intron	131476489	131476620	1	-	.	ID=g5574.t1.intron11;Parent=g5574.t1;
OU744336.1_Gymnosoma_rotundatum_genome_assembly,_chromosome:_1	AUGUSTUS	CDS	131476621	131476938	1	-	0	ID=g5574.t1.CDS12;Parent=g5574.t1;
OU744336.1_Gymnosoma_rotundatum_genome_assembly,_chromosome:_1	AUGUSTUS	exon	131476621	131476938	.	-	.	ID=g5574.t1.exon12;Parent=g5574.t1;
OU744336.1_Gymnosoma_rotundatum_genome_assembly,_chromosome:_1	AUGUSTUS	start_codon	131476936	131476938	.	-	0	ID=g5574.t1.start1;Parent=g5574.t1;
OU744336.1_Gymnosoma_rotundatum_genome_assembly,_chromosome:_1	AUGUSTUS	gene	131532124	131541898	.	-	.	ID=g5575;
OU744336.1_Gymnosoma_rotundatum_genome_assembly,_chromosome:_1	AUGUSTUS	mRNA	131532124	131541898	0.55	-	.	ID=g5575.t1;Parent=g5575;
OU744336.1_Gymnosoma_rotundatum_genome_assembly,_chromosome:_1	AUGUSTUS	stop_codon	131532124	131532126	.	-	0	ID=g5575.t1.stop1;Parent=g5575.t1;
OU744336.1_Gymnosoma_rotundatum_genome_assembly,_chromosome:_1	AUGUSTUS	CDS	131532124	131532198	0.55	-	0	ID=g5575.t1.CDS1;Parent=g5575.t1;
OU744336.1_Gymnosoma_rotundatum_genome_assembly,_chromosome:_1	AUGUSTUS	exon	131532124	131532198	.	-	.	ID=g5575.t1.exon1;Parent=g5575.t1;
OU744336.1_Gymnosoma_rotundatum_genome_assembly,_chromosome:_1	AUGUSTUS	intron	131532199	131532369	0.55	-	.	ID=g5575.t1.intron1;Parent=g5575.t1;
OU744336.1_Gymnosoma_rotundatum_genome_assembly,_chromosome:_1	AUGUSTUS	CDS	131532370	131533162	0.98	-	1	ID=g5575.t1.CDS2;Parent=g5575.t1;
OU744336.1_Gymnosoma_rotundatum_genome_assembly,_chromosome:_1	AUGUSTUS	exon	131532370	131533162	.	-	.	ID=g5575.t1.exon2;Parent=g5575.t1;
OU744336.1_Gymnosoma_rotundatum_genome_assembly,_chromosome:_1	AUGUSTUS	intron	131533163	131539439	1	-	.	ID=g5575.t1.intron2;Parent=g5575.t1;
OU744336.1_Gymnosoma_rotundatum_genome_assembly,_chromosome:_1	AUGUSTUS	CDS	131539440	131541898	1	-	0	ID=g5575.t1.CDS3;Parent=g5575.t1;
OU744336.1_Gymnosoma_rotundatum_genome_assembly,_chromosome:_1	AUGUSTUS	exon	131539440	131541898	.	-	.	ID=g5575.t1.exon3;Parent=g5575.t1;
OU744336.1_Gymnosoma_rotundatum_genome_assembly,_chromosome:_1	AUGUSTUS	start_codon	131541896	131541898	.	-	0	ID=g5575.t1.start1;Parent=g5575.t1;
OU744336.1_Gymnosoma_rotundatum_genome_assembly,_chromosome:_1	AUGUSTUS	gene	131581657	131591343	.	-	.	ID=g5576;
OU744336.1_Gymnosoma_rotundatum_genome_assembly,_chromosome:_1	AUGUSTUS	mRNA	131581657	131591343	0.86	-	.	ID=g5576.t1;Parent=g5576;
OU744336.1_Gymnosoma_rotundatum_genome_assembly,_chromosome:_1	AUGUSTUS	stop_codon	131581657	131581659	.	-	0	ID=g5576.t1.stop1;Parent=g5576.t1;
OU744336.1_Gymnosoma_rotundatum_genome_assembly,_chromosome:_1	AUGUSTUS	CDS	131581657	131584289	0.86	-	2	ID=g5576.t1.CDS1;Parent=g5576.t1;
OU744336.1_Gymnosoma_rotundatum_genome_assembly,_chromosome:_1	AUGUSTUS	exon	131581657	131584289	.	-	.	ID=g5576.t1.exon1;Parent=g5576.t1;
OU744336.1_Gymnosoma_rotundatum_genome_assembly,_chromosome:_1	AUGUSTUS	intron	131584290	131588319	1	-	.	ID=g5576.t1.intron1;Parent=g5576.t1;
OU744336.1_Gymnosoma_rotundatum_genome_assembly,_chromosome:_1	AUGUSTUS	CDS	131588320	131588432	0.95	-	1	ID=g5576.t1.CDS2;Parent=g5576.t1;
OU744336.1_Gymnosoma_rotundatum_genome_assembly,_chromosome:_1	AUGUSTUS	exon	131588320	131588432	.	-	.	ID=g5576.t1.exon2;Parent=g5576.t1;
OU744336.1_Gymnosoma_rotundatum_genome_assembly,_chromosome:_1	AUGUSTUS	intron	131588433	131590575	0.95	-	.	ID=g5576.t1.intron2;Parent=g5576.t1;
OU744336.1_Gymnosoma_rotundatum_genome_assembly,_chromosome:_1	AUGUSTUS	CDS	131590576	131590701	0.95	-	1	ID=g5576.t1.CDS3;Parent=g5576.t1;
OU744336.1_Gymnosoma_rotundatum_genome_assembly,_chromosome:_1	AUGUSTUS	exon	131590576	131590701	.	-	.	ID=g5576.t1.exon3;Parent=g5576.t1;
OU744336.1_Gymnosoma_rotundatum_genome_assembly,_chromosome:_1	AUGUSTUS	intron	131590702	131591236	1	-	.	ID=g5576.t1.intron3;Parent=g5576.t1;
OU744336.1_Gymnosoma_rotundatum_genome_assembly,_chromosome:_1	AUGUSTUS	CDS	131591237	131591343	1	-	0	ID=g5576.t1.CDS4;Parent=g5576.t1;
OU744336.1_Gymnosoma_rotundatum_genome_assembly,_chromosome:_1	AUGUSTUS	exon	131591237	131591343	.	-	.	ID=g5576.t1.exon4;Parent=g5576.t1;
OU744336.1_Gymnosoma_rotundatum_genome_assembly,_chromosome:_1	AUGUSTUS	start_codon	131591341	131591343	.	-	0	ID=g5576.t1.start1;Parent=g5576.t1;
OU744336.1_Gymnosoma_rotundatum_genome_assembly,_chromosome:_1	AUGUSTUS	gene	131709464	131710097	.	-	.	ID=g5577;
OU744336.1_Gymnosoma_rotundatum_genome_assembly,_chromosome:_1	AUGUSTUS	mRNA	131709464	131710097	0.93	-	.	ID=g5577.t1;Parent=g5577;
OU744336.1_Gymnosoma_rotundatum_genome_assembly,_chromosome:_1	AUGUSTUS	stop_codon	131709464	131709466	.	-	0	ID=g5577.t1.stop1;Parent=g5577.t1;
OU744336.1_Gymnosoma_rotundatum_genome_assembly,_chromosome:_1	AUGUSTUS	CDS	131709464	131709868	0.93	-	0	ID=g5577.t1.CDS1;Parent=g5577.t1;
OU744336.1_Gymnosoma_rotundatum_genome_assembly,_chromosome:_1	AUGUSTUS	exon	131709464	131709868	.	-	.	ID=g5577.t1.exon1;Parent=g5577.t1;
OU744336.1_Gymnosoma_rotundatum_genome_assembly,_chromosome:_1	AUGUSTUS	intron	131709869	131710028	0.94	-	.	ID=g5577.t1.intron1;Parent=g5577.t1;
OU744336.1_Gymnosoma_rotundatum_genome_assembly,_chromosome:_1	AUGUSTUS	CDS	131710029	131710097	1	-	0	ID=g5577.t1.CDS2;Parent=g5577.t1;
OU744336.1_Gymnosoma_rotundatum_genome_assembly,_chromosome:_1	AUGUSTUS	exon	131710029	131710097	.	-	.	ID=g5577.t1.exon2;Parent=g5577.t1;
OU744336.1_Gymnosoma_rotundatum_genome_assembly,_chromosome:_1	AUGUSTUS	start_codon	131710095	131710097	.	-	0	ID=g5577.t1.start1;Parent=g5577.t1;
OU744336.1_Gymnosoma_rotundatum_genome_assembly,_chromosome:_1	AUGUSTUS	gene	131726754	131727244	.	+	.	ID=g5578;
OU744336.1_Gymnosoma_rotundatum_genome_assembly,_chromosome:_1	AUGUSTUS	mRNA	131726754	131727244	0.58	+	.	ID=g5578.t1;Parent=g5578;
OU744336.1_Gymnosoma_rotundatum_genome_assembly,_chromosome:_1	AUGUSTUS	start_codon	131726754	131726756	.	+	0	ID=g5578.t1.start1;Parent=g5578.t1;
OU744336.1_Gymnosoma_rotundatum_genome_assembly,_chromosome:_1	AUGUSTUS	CDS	131726754	131727167	0.72	+	0	ID=g5578.t1.CDS1;Parent=g5578.t1;
OU744336.1_Gymnosoma_rotundatum_genome_assembly,_chromosome:_1	AUGUSTUS	exon	131726754	131727167	.	+	.	ID=g5578.t1.exon1;Parent=g5578.t1;
OU744336.1_Gymnosoma_rotundatum_genome_assembly,_chromosome:_1	AUGUSTUS	intron	131727168	131727238	0.58	+	.	ID=g5578.t1.intron1;Parent=g5578.t1;
OU744336.1_Gymnosoma_rotundatum_genome_assembly,_chromosome:_1	AUGUSTUS	CDS	131727239	131727244	0.58	+	0	ID=g5578.t1.CDS2;Parent=g5578.t1;
OU744336.1_Gymnosoma_rotundatum_genome_assembly,_chromosome:_1	AUGUSTUS	exon	131727239	131727244	.	+	.	ID=g5578.t1.exon2;Parent=g5578.t1;
OU744336.1_Gymnosoma_rotundatum_genome_assembly,_chromosome:_1	AUGUSTUS	stop_codon	131727242	131727244	.	+	0	ID=g5578.t1.stop1;Parent=g5578.t1;
OU744336.1_Gymnosoma_rotundatum_genome_assembly,_chromosome:_1	AUGUSTUS	gene	131727843	131729093	.	+	.	ID=g5579;
OU744336.1_Gymnosoma_rotundatum_genome_assembly,_chromosome:_1	AUGUSTUS	mRNA	131727843	131729093	1	+	.	ID=g5579.t1;Parent=g5579;
OU744336.1_Gymnosoma_rotundatum_genome_assembly,_chromosome:_1	AUGUSTUS	start_codon	131727843	131727845	.	+	0	ID=g5579.t1.start1;Parent=g5579.t1;
OU744336.1_Gymnosoma_rotundatum_genome_assembly,_chromosome:_1	AUGUSTUS	CDS	131727843	131729093	1	+	0	ID=g5579.t1.CDS1;Parent=g5579.t1;
OU744336.1_Gymnosoma_rotundatum_genome_assembly,_chromosome:_1	AUGUSTUS	exon	131727843	131729093	.	+	.	ID=g5579.t1.exon1;Parent=g5579.t1;
OU744336.1_Gymnosoma_rotundatum_genome_assembly,_chromosome:_1	AUGUSTUS	stop_codon	131729091	131729093	.	+	0	ID=g5579.t1.stop1;Parent=g5579.t1;
OU744336.1_Gymnosoma_rotundatum_genome_assembly,_chromosome:_1	AUGUSTUS	gene	131729201	131729532	.	+	.	ID=g5580;
OU744336.1_Gymnosoma_rotundatum_genome_assembly,_chromosome:_1	AUGUSTUS	mRNA	131729201	131729532	0.63	+	.	ID=g5580.t1;Parent=g5580;
OU744336.1_Gymnosoma_rotundatum_genome_assembly,_chromosome:_1	AUGUSTUS	start_codon	131729201	131729203	.	+	0	ID=g5580.t1.start1;Parent=g5580.t1;
OU744336.1_Gymnosoma_rotundatum_genome_assembly,_chromosome:_1	AUGUSTUS	CDS	131729201	131729415	0.8	+	0	ID=g5580.t1.CDS1;Parent=g5580.t1;
OU744336.1_Gymnosoma_rotundatum_genome_assembly,_chromosome:_1	AUGUSTUS	exon	131729201	131729415	.	+	.	ID=g5580.t1.exon1;Parent=g5580.t1;
OU744336.1_Gymnosoma_rotundatum_genome_assembly,_chromosome:_1	AUGUSTUS	intron	131729416	131729489	0.63	+	.	ID=g5580.t1.intron1;Parent=g5580.t1;
OU744336.1_Gymnosoma_rotundatum_genome_assembly,_chromosome:_1	AUGUSTUS	CDS	131729490	131729532	0.63	+	1	ID=g5580.t1.CDS2;Parent=g5580.t1;
OU744336.1_Gymnosoma_rotundatum_genome_assembly,_chromosome:_1	AUGUSTUS	exon	131729490	131729532	.	+	.	ID=g5580.t1.exon2;Parent=g5580.t1;
OU744336.1_Gymnosoma_rotundatum_genome_assembly,_chromosome:_1	AUGUSTUS	stop_codon	131729530	131729532	.	+	0	ID=g5580.t1.stop1;Parent=g5580.t1;
OU744336.1_Gymnosoma_rotundatum_genome_assembly,_chromosome:_1	AUGUSTUS	gene	131729751	131731943	.	+	.	ID=g5581;
OU744336.1_Gymnosoma_rotundatum_genome_assembly,_chromosome:_1	AUGUSTUS	mRNA	131729751	131731943	1	+	.	ID=g5581.t1;Parent=g5581;
OU744336.1_Gymnosoma_rotundatum_genome_assembly,_chromosome:_1	AUGUSTUS	start_codon	131729751	131729753	.	+	0	ID=g5581.t1.start1;Parent=g5581.t1;
OU744336.1_Gymnosoma_rotundatum_genome_assembly,_chromosome:_1	AUGUSTUS	CDS	131729751	131731943	1	+	0	ID=g5581.t1.CDS1;Parent=g5581.t1;
OU744336.1_Gymnosoma_rotundatum_genome_assembly,_chromosome:_1	AUGUSTUS	exon	131729751	131731943	.	+	.	ID=g5581.t1.exon1;Parent=g5581.t1;
OU744336.1_Gymnosoma_rotundatum_genome_assembly,_chromosome:_1	AUGUSTUS	stop_codon	131731941	131731943	.	+	0	ID=g5581.t1.stop1;Parent=g5581.t1;
OU744336.1_Gymnosoma_rotundatum_genome_assembly,_chromosome:_1	AUGUSTUS	gene	131731992	131732918	.	+	.	ID=g5582;
OU744336.1_Gymnosoma_rotundatum_genome_assembly,_chromosome:_1	AUGUSTUS	mRNA	131731992	131732918	1	+	.	ID=g5582.t1;Parent=g5582;
OU744336.1_Gymnosoma_rotundatum_genome_assembly,_chromosome:_1	AUGUSTUS	start_codon	131731992	131731994	.	+	0	ID=g5582.t1.start1;Parent=g5582.t1;
OU744336.1_Gymnosoma_rotundatum_genome_assembly,_chromosome:_1	AUGUSTUS	CDS	131731992	131732918	1	+	0	ID=g5582.t1.CDS1;Parent=g5582.t1;
OU744336.1_Gymnosoma_rotundatum_genome_assembly,_chromosome:_1	AUGUSTUS	exon	131731992	131732918	.	+	.	ID=g5582.t1.exon1;Parent=g5582.t1;
OU744336.1_Gymnosoma_rotundatum_genome_assembly,_chromosome:_1	AUGUSTUS	stop_codon	131732916	131732918	.	+	0	ID=g5582.t1.stop1;Parent=g5582.t1;
OU744336.1_Gymnosoma_rotundatum_genome_assembly,_chromosome:_1	AUGUSTUS	gene	131776270	131778042	.	-	.	ID=g5583;
OU744336.1_Gymnosoma_rotundatum_genome_assembly,_chromosome:_1	AUGUSTUS	mRNA	131776270	131778042	1	-	.	ID=g5583.t1;Parent=g5583;
OU744336.1_Gymnosoma_rotundatum_genome_assembly,_chromosome:_1	AUGUSTUS	stop_codon	131776270	131776272	.	-	0	ID=g5583.t1.stop1;Parent=g5583.t1;
OU744336.1_Gymnosoma_rotundatum_genome_assembly,_chromosome:_1	AUGUSTUS	CDS	131776270	131776353	1	-	0	ID=g5583.t1.CDS1;Parent=g5583.t1;
OU744336.1_Gymnosoma_rotundatum_genome_assembly,_chromosome:_1	AUGUSTUS	exon	131776270	131776353	.	-	.	ID=g5583.t1.exon1;Parent=g5583.t1;
OU744336.1_Gymnosoma_rotundatum_genome_assembly,_chromosome:_1	AUGUSTUS	intron	131776354	131776419	1	-	.	ID=g5583.t1.intron1;Parent=g5583.t1;
OU744336.1_Gymnosoma_rotundatum_genome_assembly,_chromosome:_1	AUGUSTUS	CDS	131776420	131776470	1	-	0	ID=g5583.t1.CDS2;Parent=g5583.t1;
OU744336.1_Gymnosoma_rotundatum_genome_assembly,_chromosome:_1	AUGUSTUS	exon	131776420	131776470	.	-	.	ID=g5583.t1.exon2;Parent=g5583.t1;
OU744336.1_Gymnosoma_rotundatum_genome_assembly,_chromosome:_1	AUGUSTUS	intron	131776471	131776689	1	-	.	ID=g5583.t1.intron2;Parent=g5583.t1;
OU744336.1_Gymnosoma_rotundatum_genome_assembly,_chromosome:_1	AUGUSTUS	CDS	131776690	131776789	1	-	1	ID=g5583.t1.CDS3;Parent=g5583.t1;
OU744336.1_Gymnosoma_rotundatum_genome_assembly,_chromosome:_1	AUGUSTUS	exon	131776690	131776789	.	-	.	ID=g5583.t1.exon3;Parent=g5583.t1;
OU744336.1_Gymnosoma_rotundatum_genome_assembly,_chromosome:_1	AUGUSTUS	intron	131776790	131777708	1	-	.	ID=g5583.t1.intron3;Parent=g5583.t1;
OU744336.1_Gymnosoma_rotundatum_genome_assembly,_chromosome:_1	AUGUSTUS	CDS	131777709	131777869	1	-	0	ID=g5583.t1.CDS4;Parent=g5583.t1;
OU744336.1_Gymnosoma_rotundatum_genome_assembly,_chromosome:_1	AUGUSTUS	exon	131777709	131777869	.	-	.	ID=g5583.t1.exon4;Parent=g5583.t1;
OU744336.1_Gymnosoma_rotundatum_genome_assembly,_chromosome:_1	AUGUSTUS	intron	131777870	131777928	1	-	.	ID=g5583.t1.intron4;Parent=g5583.t1;
OU744336.1_Gymnosoma_rotundatum_genome_assembly,_chromosome:_1	AUGUSTUS	CDS	131777929	131778042	1	-	0	ID=g5583.t1.CDS5;Parent=g5583.t1;
OU744336.1_Gymnosoma_rotundatum_genome_assembly,_chromosome:_1	AUGUSTUS	exon	131777929	131778042	.	-	.	ID=g5583.t1.exon5;Parent=g5583.t1;
OU744336.1_Gymnosoma_rotundatum_genome_assembly,_chromosome:_1	AUGUSTUS	start_codon	131778040	131778042	.	-	0	ID=g5583.t1.start1;Parent=g5583.t1;
OU744336.1_Gymnosoma_rotundatum_genome_assembly,_chromosome:_1	AUGUSTUS	gene	131783536	131802325	.	+	.	ID=g5584;
OU744336.1_Gymnosoma_rotundatum_genome_assembly,_chromosome:_1	AUGUSTUS	mRNA	131783536	131802325	1	+	.	ID=g5584.t1;Parent=g5584;
OU744336.1_Gymnosoma_rotundatum_genome_assembly,_chromosome:_1	AUGUSTUS	start_codon	131783536	131783538	.	+	0	ID=g5584.t1.start1;Parent=g5584.t1;
OU744336.1_Gymnosoma_rotundatum_genome_assembly,_chromosome:_1	AUGUSTUS	CDS	131783536	131783579	1	+	0	ID=g5584.t1.CDS1;Parent=g5584.t1;
OU744336.1_Gymnosoma_rotundatum_genome_assembly,_chromosome:_1	AUGUSTUS	exon	131783536	131783579	.	+	.	ID=g5584.t1.exon1;Parent=g5584.t1;
OU744336.1_Gymnosoma_rotundatum_genome_assembly,_chromosome:_1	AUGUSTUS	intron	131783580	131799605	1	+	.	ID=g5584.t1.intron1;Parent=g5584.t1;
OU744336.1_Gymnosoma_rotundatum_genome_assembly,_chromosome:_1	AUGUSTUS	CDS	131799606	131799891	1	+	1	ID=g5584.t1.CDS2;Parent=g5584.t1;
OU744336.1_Gymnosoma_rotundatum_genome_assembly,_chromosome:_1	AUGUSTUS	exon	131799606	131799891	.	+	.	ID=g5584.t1.exon2;Parent=g5584.t1;
OU744336.1_Gymnosoma_rotundatum_genome_assembly,_chromosome:_1	AUGUSTUS	intron	131799892	131802199	1	+	.	ID=g5584.t1.intron2;Parent=g5584.t1;
OU744336.1_Gymnosoma_rotundatum_genome_assembly,_chromosome:_1	AUGUSTUS	CDS	131802200	131802325	1	+	0	ID=g5584.t1.CDS3;Parent=g5584.t1;
OU744336.1_Gymnosoma_rotundatum_genome_assembly,_chromosome:_1	AUGUSTUS	exon	131802200	131802325	.	+	.	ID=g5584.t1.exon3;Parent=g5584.t1;
OU744336.1_Gymnosoma_rotundatum_genome_assembly,_chromosome:_1	AUGUSTUS	stop_codon	131802323	131802325	.	+	0	ID=g5584.t1.stop1;Parent=g5584.t1;
OU744336.1_Gymnosoma_rotundatum_genome_assembly,_chromosome:_1	AUGUSTUS	gene	131810151	131814199	.	-	.	ID=g5585;
OU744336.1_Gymnosoma_rotundatum_genome_assembly,_chromosome:_1	AUGUSTUS	mRNA	131810151	131814199	1	-	.	ID=g5585.t1;Parent=g5585;
OU744336.1_Gymnosoma_rotundatum_genome_assembly,_chromosome:_1	AUGUSTUS	stop_codon	131810151	131810153	.	-	0	ID=g5585.t1.stop1;Parent=g5585.t1;
OU744336.1_Gymnosoma_rotundatum_genome_assembly,_chromosome:_1	AUGUSTUS	CDS	131810151	131810226	1	-	1	ID=g5585.t1.CDS1;Parent=g5585.t1;
OU744336.1_Gymnosoma_rotundatum_genome_assembly,_chromosome:_1	AUGUSTUS	exon	131810151	131810226	.	-	.	ID=g5585.t1.exon1;Parent=g5585.t1;
OU744336.1_Gymnosoma_rotundatum_genome_assembly,_chromosome:_1	AUGUSTUS	intron	131810227	131810296	1	-	.	ID=g5585.t1.intron1;Parent=g5585.t1;
OU744336.1_Gymnosoma_rotundatum_genome_assembly,_chromosome:_1	AUGUSTUS	CDS	131810297	131810753	1	-	2	ID=g5585.t1.CDS2;Parent=g5585.t1;
OU744336.1_Gymnosoma_rotundatum_genome_assembly,_chromosome:_1	AUGUSTUS	exon	131810297	131810753	.	-	.	ID=g5585.t1.exon2;Parent=g5585.t1;
OU744336.1_Gymnosoma_rotundatum_genome_assembly,_chromosome:_1	AUGUSTUS	intron	131810754	131812862	1	-	.	ID=g5585.t1.intron2;Parent=g5585.t1;
OU744336.1_Gymnosoma_rotundatum_genome_assembly,_chromosome:_1	AUGUSTUS	CDS	131812863	131813372	1	-	2	ID=g5585.t1.CDS3;Parent=g5585.t1;
OU744336.1_Gymnosoma_rotundatum_genome_assembly,_chromosome:_1	AUGUSTUS	exon	131812863	131813372	.	-	.	ID=g5585.t1.exon3;Parent=g5585.t1;
OU744336.1_Gymnosoma_rotundatum_genome_assembly,_chromosome:_1	AUGUSTUS	intron	131813373	131813440	1	-	.	ID=g5585.t1.intron3;Parent=g5585.t1;
OU744336.1_Gymnosoma_rotundatum_genome_assembly,_chromosome:_1	AUGUSTUS	CDS	131813441	131813912	1	-	0	ID=g5585.t1.CDS4;Parent=g5585.t1;
OU744336.1_Gymnosoma_rotundatum_genome_assembly,_chromosome:_1	AUGUSTUS	exon	131813441	131813912	.	-	.	ID=g5585.t1.exon4;Parent=g5585.t1;
OU744336.1_Gymnosoma_rotundatum_genome_assembly,_chromosome:_1	AUGUSTUS	intron	131813913	131813983	1	-	.	ID=g5585.t1.intron4;Parent=g5585.t1;
OU744336.1_Gymnosoma_rotundatum_genome_assembly,_chromosome:_1	AUGUSTUS	CDS	131813984	131814199	1	-	0	ID=g5585.t1.CDS5;Parent=g5585.t1;
OU744336.1_Gymnosoma_rotundatum_genome_assembly,_chromosome:_1	AUGUSTUS	exon	131813984	131814199	.	-	.	ID=g5585.t1.exon5;Parent=g5585.t1;
OU744336.1_Gymnosoma_rotundatum_genome_assembly,_chromosome:_1	AUGUSTUS	start_codon	131814197	131814199	.	-	0	ID=g5585.t1.start1;Parent=g5585.t1;
OU744336.1_Gymnosoma_rotundatum_genome_assembly,_chromosome:_1	AUGUSTUS	gene	131830588	131861763	.	-	.	ID=g5586;
OU744336.1_Gymnosoma_rotundatum_genome_assembly,_chromosome:_1	AUGUSTUS	mRNA	131830588	131861763	0.76	-	.	ID=g5586.t1;Parent=g5586;
OU744336.1_Gymnosoma_rotundatum_genome_assembly,_chromosome:_1	AUGUSTUS	stop_codon	131830588	131830590	.	-	0	ID=g5586.t1.stop1;Parent=g5586.t1;
OU744336.1_Gymnosoma_rotundatum_genome_assembly,_chromosome:_1	AUGUSTUS	CDS	131830588	131841992	1	-	2	ID=g5586.t1.CDS1;Parent=g5586.t1;
OU744336.1_Gymnosoma_rotundatum_genome_assembly,_chromosome:_1	AUGUSTUS	exon	131830588	131841992	.	-	.	ID=g5586.t1.exon1;Parent=g5586.t1;
OU744336.1_Gymnosoma_rotundatum_genome_assembly,_chromosome:_1	AUGUSTUS	intron	131841993	131844843	1	-	.	ID=g5586.t1.intron1;Parent=g5586.t1;
OU744336.1_Gymnosoma_rotundatum_genome_assembly,_chromosome:_1	AUGUSTUS	CDS	131844844	131845099	1	-	0	ID=g5586.t1.CDS2;Parent=g5586.t1;
OU744336.1_Gymnosoma_rotundatum_genome_assembly,_chromosome:_1	AUGUSTUS	exon	131844844	131845099	.	-	.	ID=g5586.t1.exon2;Parent=g5586.t1;
OU744336.1_Gymnosoma_rotundatum_genome_assembly,_chromosome:_1	AUGUSTUS	intron	131845100	131845163	1	-	.	ID=g5586.t1.intron2;Parent=g5586.t1;
OU744336.1_Gymnosoma_rotundatum_genome_assembly,_chromosome:_1	AUGUSTUS	CDS	131845164	131845279	1	-	2	ID=g5586.t1.CDS3;Parent=g5586.t1;
OU744336.1_Gymnosoma_rotundatum_genome_assembly,_chromosome:_1	AUGUSTUS	exon	131845164	131845279	.	-	.	ID=g5586.t1.exon3;Parent=g5586.t1;
OU744336.1_Gymnosoma_rotundatum_genome_assembly,_chromosome:_1	AUGUSTUS	intron	131845280	131845493	1	-	.	ID=g5586.t1.intron3;Parent=g5586.t1;
OU744336.1_Gymnosoma_rotundatum_genome_assembly,_chromosome:_1	AUGUSTUS	CDS	131845494	131845600	1	-	1	ID=g5586.t1.CDS4;Parent=g5586.t1;
OU744336.1_Gymnosoma_rotundatum_genome_assembly,_chromosome:_1	AUGUSTUS	exon	131845494	131845600	.	-	.	ID=g5586.t1.exon4;Parent=g5586.t1;
OU744336.1_Gymnosoma_rotundatum_genome_assembly,_chromosome:_1	AUGUSTUS	intron	131845601	131855821	1	-	.	ID=g5586.t1.intron4;Parent=g5586.t1;
OU744336.1_Gymnosoma_rotundatum_genome_assembly,_chromosome:_1	AUGUSTUS	CDS	131855822	131855896	1	-	1	ID=g5586.t1.CDS5;Parent=g5586.t1;
OU744336.1_Gymnosoma_rotundatum_genome_assembly,_chromosome:_1	AUGUSTUS	exon	131855822	131855896	.	-	.	ID=g5586.t1.exon5;Parent=g5586.t1;
OU744336.1_Gymnosoma_rotundatum_genome_assembly,_chromosome:_1	AUGUSTUS	intron	131855897	131855981	1	-	.	ID=g5586.t1.intron5;Parent=g5586.t1;
OU744336.1_Gymnosoma_rotundatum_genome_assembly,_chromosome:_1	AUGUSTUS	CDS	131855982	131856142	1	-	0	ID=g5586.t1.CDS6;Parent=g5586.t1;
OU744336.1_Gymnosoma_rotundatum_genome_assembly,_chromosome:_1	AUGUSTUS	exon	131855982	131856142	.	-	.	ID=g5586.t1.exon6;Parent=g5586.t1;
OU744336.1_Gymnosoma_rotundatum_genome_assembly,_chromosome:_1	AUGUSTUS	intron	131856143	131856214	1	-	.	ID=g5586.t1.intron6;Parent=g5586.t1;
OU744336.1_Gymnosoma_rotundatum_genome_assembly,_chromosome:_1	AUGUSTUS	CDS	131856215	131856458	1	-	1	ID=g5586.t1.CDS7;Parent=g5586.t1;
OU744336.1_Gymnosoma_rotundatum_genome_assembly,_chromosome:_1	AUGUSTUS	exon	131856215	131856458	.	-	.	ID=g5586.t1.exon7;Parent=g5586.t1;
OU744336.1_Gymnosoma_rotundatum_genome_assembly,_chromosome:_1	AUGUSTUS	intron	131856459	131856568	1	-	.	ID=g5586.t1.intron7;Parent=g5586.t1;
OU744336.1_Gymnosoma_rotundatum_genome_assembly,_chromosome:_1	AUGUSTUS	CDS	131856569	131856790	1	-	1	ID=g5586.t1.CDS8;Parent=g5586.t1;
OU744336.1_Gymnosoma_rotundatum_genome_assembly,_chromosome:_1	AUGUSTUS	exon	131856569	131856790	.	-	.	ID=g5586.t1.exon8;Parent=g5586.t1;
OU744336.1_Gymnosoma_rotundatum_genome_assembly,_chromosome:_1	AUGUSTUS	intron	131856791	131856850	1	-	.	ID=g5586.t1.intron8;Parent=g5586.t1;
OU744336.1_Gymnosoma_rotundatum_genome_assembly,_chromosome:_1	AUGUSTUS	CDS	131856851	131857083	1	-	0	ID=g5586.t1.CDS9;Parent=g5586.t1;
OU744336.1_Gymnosoma_rotundatum_genome_assembly,_chromosome:_1	AUGUSTUS	exon	131856851	131857083	.	-	.	ID=g5586.t1.exon9;Parent=g5586.t1;
OU744336.1_Gymnosoma_rotundatum_genome_assembly,_chromosome:_1	AUGUSTUS	intron	131857084	131861472	0.76	-	.	ID=g5586.t1.intron9;Parent=g5586.t1;
OU744336.1_Gymnosoma_rotundatum_genome_assembly,_chromosome:_1	AUGUSTUS	CDS	131861473	131861763	0.76	-	0	ID=g5586.t1.CDS10;Parent=g5586.t1;
OU744336.1_Gymnosoma_rotundatum_genome_assembly,_chromosome:_1	AUGUSTUS	exon	131861473	131861763	.	-	.	ID=g5586.t1.exon10;Parent=g5586.t1;
OU744336.1_Gymnosoma_rotundatum_genome_assembly,_chromosome:_1	AUGUSTUS	start_codon	131861761	131861763	.	-	0	ID=g5586.t1.start1;Parent=g5586.t1;
OU744336.1_Gymnosoma_rotundatum_genome_assembly,_chromosome:_1	AUGUSTUS	gene	131896618	131896881	.	-	.	ID=g5587;
OU744336.1_Gymnosoma_rotundatum_genome_assembly,_chromosome:_1	AUGUSTUS	mRNA	131896618	131896881	1	-	.	ID=g5587.t1;Parent=g5587;
OU744336.1_Gymnosoma_rotundatum_genome_assembly,_chromosome:_1	AUGUSTUS	stop_codon	131896618	131896620	.	-	0	ID=g5587.t1.stop1;Parent=g5587.t1;
OU744336.1_Gymnosoma_rotundatum_genome_assembly,_chromosome:_1	AUGUSTUS	CDS	131896618	131896881	1	-	0	ID=g5587.t1.CDS1;Parent=g5587.t1;
OU744336.1_Gymnosoma_rotundatum_genome_assembly,_chromosome:_1	AUGUSTUS	exon	131896618	131896881	.	-	.	ID=g5587.t1.exon1;Parent=g5587.t1;
OU744336.1_Gymnosoma_rotundatum_genome_assembly,_chromosome:_1	AUGUSTUS	start_codon	131896879	131896881	.	-	0	ID=g5587.t1.start1;Parent=g5587.t1;
OU744336.1_Gymnosoma_rotundatum_genome_assembly,_chromosome:_1	AUGUSTUS	gene	131978385	131980566	.	+	.	ID=g5588;
OU744336.1_Gymnosoma_rotundatum_genome_assembly,_chromosome:_1	AUGUSTUS	mRNA	131978385	131980566	0.54	+	.	ID=g5588.t1;Parent=g5588;
OU744336.1_Gymnosoma_rotundatum_genome_assembly,_chromosome:_1	AUGUSTUS	start_codon	131978385	131978387	.	+	0	ID=g5588.t1.start1;Parent=g5588.t1;
OU744336.1_Gymnosoma_rotundatum_genome_assembly,_chromosome:_1	AUGUSTUS	CDS	131978385	131978406	0.99	+	0	ID=g5588.t1.CDS1;Parent=g5588.t1;
OU744336.1_Gymnosoma_rotundatum_genome_assembly,_chromosome:_1	AUGUSTUS	exon	131978385	131978406	.	+	.	ID=g5588.t1.exon1;Parent=g5588.t1;
OU744336.1_Gymnosoma_rotundatum_genome_assembly,_chromosome:_1	AUGUSTUS	intron	131978407	131978982	0.67	+	.	ID=g5588.t1.intron1;Parent=g5588.t1;
OU744336.1_Gymnosoma_rotundatum_genome_assembly,_chromosome:_1	AUGUSTUS	CDS	131978983	131979351	0.55	+	2	ID=g5588.t1.CDS2;Parent=g5588.t1;
OU744336.1_Gymnosoma_rotundatum_genome_assembly,_chromosome:_1	AUGUSTUS	exon	131978983	131979351	.	+	.	ID=g5588.t1.exon2;Parent=g5588.t1;
OU744336.1_Gymnosoma_rotundatum_genome_assembly,_chromosome:_1	AUGUSTUS	intron	131979352	131980003	0.78	+	.	ID=g5588.t1.intron2;Parent=g5588.t1;
OU744336.1_Gymnosoma_rotundatum_genome_assembly,_chromosome:_1	AUGUSTUS	CDS	131980004	131980119	0.78	+	2	ID=g5588.t1.CDS3;Parent=g5588.t1;
OU744336.1_Gymnosoma_rotundatum_genome_assembly,_chromosome:_1	AUGUSTUS	exon	131980004	131980119	.	+	.	ID=g5588.t1.exon3;Parent=g5588.t1;
OU744336.1_Gymnosoma_rotundatum_genome_assembly,_chromosome:_1	AUGUSTUS	intron	131980120	131980171	1	+	.	ID=g5588.t1.intron3;Parent=g5588.t1;
OU744336.1_Gymnosoma_rotundatum_genome_assembly,_chromosome:_1	AUGUSTUS	CDS	131980172	131980273	1	+	0	ID=g5588.t1.CDS4;Parent=g5588.t1;
OU744336.1_Gymnosoma_rotundatum_genome_assembly,_chromosome:_1	AUGUSTUS	exon	131980172	131980273	.	+	.	ID=g5588.t1.exon4;Parent=g5588.t1;
OU744336.1_Gymnosoma_rotundatum_genome_assembly,_chromosome:_1	AUGUSTUS	intron	131980274	131980386	1	+	.	ID=g5588.t1.intron4;Parent=g5588.t1;
OU744336.1_Gymnosoma_rotundatum_genome_assembly,_chromosome:_1	AUGUSTUS	CDS	131980387	131980566	1	+	0	ID=g5588.t1.CDS5;Parent=g5588.t1;
OU744336.1_Gymnosoma_rotundatum_genome_assembly,_chromosome:_1	AUGUSTUS	exon	131980387	131980566	.	+	.	ID=g5588.t1.exon5;Parent=g5588.t1;
OU744336.1_Gymnosoma_rotundatum_genome_assembly,_chromosome:_1	AUGUSTUS	stop_codon	131980564	131980566	.	+	0	ID=g5588.t1.stop1;Parent=g5588.t1;
OU744336.1_Gymnosoma_rotundatum_genome_assembly,_chromosome:_1	AUGUSTUS	gene	131981953	131983212	.	+	.	ID=g5589;
OU744336.1_Gymnosoma_rotundatum_genome_assembly,_chromosome:_1	AUGUSTUS	mRNA	131981953	131983212	1	+	.	ID=g5589.t1;Parent=g5589;
OU744336.1_Gymnosoma_rotundatum_genome_assembly,_chromosome:_1	AUGUSTUS	start_codon	131981953	131981955	.	+	0	ID=g5589.t1.start1;Parent=g5589.t1;
OU744336.1_Gymnosoma_rotundatum_genome_assembly,_chromosome:_1	AUGUSTUS	CDS	131981953	131983212	1	+	0	ID=g5589.t1.CDS1;Parent=g5589.t1;
OU744336.1_Gymnosoma_rotundatum_genome_assembly,_chromosome:_1	AUGUSTUS	exon	131981953	131983212	.	+	.	ID=g5589.t1.exon1;Parent=g5589.t1;
OU744336.1_Gymnosoma_rotundatum_genome_assembly,_chromosome:_1	AUGUSTUS	stop_codon	131983210	131983212	.	+	0	ID=g5589.t1.stop1;Parent=g5589.t1;
OU744336.1_Gymnosoma_rotundatum_genome_assembly,_chromosome:_1	AUGUSTUS	gene	131983630	131987674	.	-	.	ID=g5590;
OU744336.1_Gymnosoma_rotundatum_genome_assembly,_chromosome:_1	AUGUSTUS	mRNA	131983630	131987674	1	-	.	ID=g5590.t1;Parent=g5590;
OU744336.1_Gymnosoma_rotundatum_genome_assembly,_chromosome:_1	AUGUSTUS	stop_codon	131983630	131983632	.	-	0	ID=g5590.t1.stop1;Parent=g5590.t1;
OU744336.1_Gymnosoma_rotundatum_genome_assembly,_chromosome:_1	AUGUSTUS	CDS	131983630	131983731	1	-	0	ID=g5590.t1.CDS1;Parent=g5590.t1;
OU744336.1_Gymnosoma_rotundatum_genome_assembly,_chromosome:_1	AUGUSTUS	exon	131983630	131983731	.	-	.	ID=g5590.t1.exon1;Parent=g5590.t1;
OU744336.1_Gymnosoma_rotundatum_genome_assembly,_chromosome:_1	AUGUSTUS	intron	131983732	131983794	1	-	.	ID=g5590.t1.intron1;Parent=g5590.t1;
OU744336.1_Gymnosoma_rotundatum_genome_assembly,_chromosome:_1	AUGUSTUS	CDS	131983795	131984464	1	-	1	ID=g5590.t1.CDS2;Parent=g5590.t1;
OU744336.1_Gymnosoma_rotundatum_genome_assembly,_chromosome:_1	AUGUSTUS	exon	131983795	131984464	.	-	.	ID=g5590.t1.exon2;Parent=g5590.t1;
OU744336.1_Gymnosoma_rotundatum_genome_assembly,_chromosome:_1	AUGUSTUS	intron	131984465	131984530	1	-	.	ID=g5590.t1.intron2;Parent=g5590.t1;
OU744336.1_Gymnosoma_rotundatum_genome_assembly,_chromosome:_1	AUGUSTUS	CDS	131984531	131984682	1	-	0	ID=g5590.t1.CDS3;Parent=g5590.t1;
OU744336.1_Gymnosoma_rotundatum_genome_assembly,_chromosome:_1	AUGUSTUS	exon	131984531	131984682	.	-	.	ID=g5590.t1.exon3;Parent=g5590.t1;
OU744336.1_Gymnosoma_rotundatum_genome_assembly,_chromosome:_1	AUGUSTUS	intron	131984683	131984735	1	-	.	ID=g5590.t1.intron3;Parent=g5590.t1;
OU744336.1_Gymnosoma_rotundatum_genome_assembly,_chromosome:_1	AUGUSTUS	CDS	131984736	131985313	1	-	2	ID=g5590.t1.CDS4;Parent=g5590.t1;
OU744336.1_Gymnosoma_rotundatum_genome_assembly,_chromosome:_1	AUGUSTUS	exon	131984736	131985313	.	-	.	ID=g5590.t1.exon4;Parent=g5590.t1;
OU744336.1_Gymnosoma_rotundatum_genome_assembly,_chromosome:_1	AUGUSTUS	intron	131985314	131985371	1	-	.	ID=g5590.t1.intron4;Parent=g5590.t1;
OU744336.1_Gymnosoma_rotundatum_genome_assembly,_chromosome:_1	AUGUSTUS	CDS	131985372	131985505	1	-	1	ID=g5590.t1.CDS5;Parent=g5590.t1;
OU744336.1_Gymnosoma_rotundatum_genome_assembly,_chromosome:_1	AUGUSTUS	exon	131985372	131985505	.	-	.	ID=g5590.t1.exon5;Parent=g5590.t1;
OU744336.1_Gymnosoma_rotundatum_genome_assembly,_chromosome:_1	AUGUSTUS	intron	131985506	131985571	1	-	.	ID=g5590.t1.intron5;Parent=g5590.t1;
OU744336.1_Gymnosoma_rotundatum_genome_assembly,_chromosome:_1	AUGUSTUS	CDS	131985572	131986167	1	-	0	ID=g5590.t1.CDS6;Parent=g5590.t1;
OU744336.1_Gymnosoma_rotundatum_genome_assembly,_chromosome:_1	AUGUSTUS	exon	131985572	131986167	.	-	.	ID=g5590.t1.exon6;Parent=g5590.t1;
OU744336.1_Gymnosoma_rotundatum_genome_assembly,_chromosome:_1	AUGUSTUS	intron	131986168	131986228	1	-	.	ID=g5590.t1.intron6;Parent=g5590.t1;
OU744336.1_Gymnosoma_rotundatum_genome_assembly,_chromosome:_1	AUGUSTUS	CDS	131986229	131986341	1	-	2	ID=g5590.t1.CDS7;Parent=g5590.t1;
OU744336.1_Gymnosoma_rotundatum_genome_assembly,_chromosome:_1	AUGUSTUS	exon	131986229	131986341	.	-	.	ID=g5590.t1.exon7;Parent=g5590.t1;
OU744336.1_Gymnosoma_rotundatum_genome_assembly,_chromosome:_1	AUGUSTUS	intron	131986342	131986961	1	-	.	ID=g5590.t1.intron7;Parent=g5590.t1;
OU744336.1_Gymnosoma_rotundatum_genome_assembly,_chromosome:_1	AUGUSTUS	CDS	131986962	131987607	1	-	0	ID=g5590.t1.CDS8;Parent=g5590.t1;
OU744336.1_Gymnosoma_rotundatum_genome_assembly,_chromosome:_1	AUGUSTUS	exon	131986962	131987607	.	-	.	ID=g5590.t1.exon8;Parent=g5590.t1;
OU744336.1_Gymnosoma_rotundatum_genome_assembly,_chromosome:_1	AUGUSTUS	intron	131987608	131987665	1	-	.	ID=g5590.t1.intron8;Parent=g5590.t1;
OU744336.1_Gymnosoma_rotundatum_genome_assembly,_chromosome:_1	AUGUSTUS	CDS	131987666	131987674	1	-	0	ID=g5590.t1.CDS9;Parent=g5590.t1;
OU744336.1_Gymnosoma_rotundatum_genome_assembly,_chromosome:_1	AUGUSTUS	exon	131987666	131987674	.	-	.	ID=g5590.t1.exon9;Parent=g5590.t1;
OU744336.1_Gymnosoma_rotundatum_genome_assembly,_chromosome:_1	AUGUSTUS	start_codon	131987672	131987674	.	-	0	ID=g5590.t1.start1;Parent=g5590.t1;
OU744336.1_Gymnosoma_rotundatum_genome_assembly,_chromosome:_1	AUGUSTUS	gene	132026609	132031858	.	+	.	ID=g5591;
OU744336.1_Gymnosoma_rotundatum_genome_assembly,_chromosome:_1	AUGUSTUS	mRNA	132026609	132031858	0.91	+	.	ID=g5591.t1;Parent=g5591;
OU744336.1_Gymnosoma_rotundatum_genome_assembly,_chromosome:_1	AUGUSTUS	start_codon	132026609	132026611	.	+	0	ID=g5591.t1.start1;Parent=g5591.t1;
OU744336.1_Gymnosoma_rotundatum_genome_assembly,_chromosome:_1	AUGUSTUS	CDS	132026609	132026870	0.98	+	0	ID=g5591.t1.CDS1;Parent=g5591.t1;
OU744336.1_Gymnosoma_rotundatum_genome_assembly,_chromosome:_1	AUGUSTUS	exon	132026609	132026870	.	+	.	ID=g5591.t1.exon1;Parent=g5591.t1;
OU744336.1_Gymnosoma_rotundatum_genome_assembly,_chromosome:_1	AUGUSTUS	intron	132026871	132028391	0.96	+	.	ID=g5591.t1.intron1;Parent=g5591.t1;
OU744336.1_Gymnosoma_rotundatum_genome_assembly,_chromosome:_1	AUGUSTUS	CDS	132028392	132028808	0.92	+	2	ID=g5591.t1.CDS2;Parent=g5591.t1;
OU744336.1_Gymnosoma_rotundatum_genome_assembly,_chromosome:_1	AUGUSTUS	exon	132028392	132028808	.	+	.	ID=g5591.t1.exon2;Parent=g5591.t1;
OU744336.1_Gymnosoma_rotundatum_genome_assembly,_chromosome:_1	AUGUSTUS	intron	132028809	132031601	0.95	+	.	ID=g5591.t1.intron2;Parent=g5591.t1;
OU744336.1_Gymnosoma_rotundatum_genome_assembly,_chromosome:_1	AUGUSTUS	CDS	132031602	132031858	1	+	2	ID=g5591.t1.CDS3;Parent=g5591.t1;
OU744336.1_Gymnosoma_rotundatum_genome_assembly,_chromosome:_1	AUGUSTUS	exon	132031602	132031858	.	+	.	ID=g5591.t1.exon3;Parent=g5591.t1;
OU744336.1_Gymnosoma_rotundatum_genome_assembly,_chromosome:_1	AUGUSTUS	stop_codon	132031856	132031858	.	+	0	ID=g5591.t1.stop1;Parent=g5591.t1;
OU744336.1_Gymnosoma_rotundatum_genome_assembly,_chromosome:_1	AUGUSTUS	gene	132137314	132139433	.	+	.	ID=g5592;
OU744336.1_Gymnosoma_rotundatum_genome_assembly,_chromosome:_1	AUGUSTUS	mRNA	132137314	132138243	1	+	.	ID=g5592.t1;Parent=g5592;
OU744336.1_Gymnosoma_rotundatum_genome_assembly,_chromosome:_1	AUGUSTUS	start_codon	132137314	132137316	.	+	0	ID=g5592.t1.start1;Parent=g5592.t1;
OU744336.1_Gymnosoma_rotundatum_genome_assembly,_chromosome:_1	AUGUSTUS	CDS	132137314	132138243	1	+	0	ID=g5592.t1.CDS1;Parent=g5592.t1;
OU744336.1_Gymnosoma_rotundatum_genome_assembly,_chromosome:_1	AUGUSTUS	exon	132137314	132138243	.	+	.	ID=g5592.t1.exon1;Parent=g5592.t1;
OU744336.1_Gymnosoma_rotundatum_genome_assembly,_chromosome:_1	AUGUSTUS	stop_codon	132138241	132138243	.	+	0	ID=g5592.t1.stop1;Parent=g5592.t1;
OU744336.1_Gymnosoma_rotundatum_genome_assembly,_chromosome:_1	AUGUSTUS	mRNA	132137314	132138579	0.55	+	.	ID=g5592.t2;Parent=g5592;
OU744336.1_Gymnosoma_rotundatum_genome_assembly,_chromosome:_1	AUGUSTUS	start_codon	132137314	132137316	.	+	0	ID=g5592.t2.start1;Parent=g5592.t2;
OU744336.1_Gymnosoma_rotundatum_genome_assembly,_chromosome:_1	AUGUSTUS	CDS	132137314	132138011	0.91	+	0	ID=g5592.t2.CDS1;Parent=g5592.t2;
OU744336.1_Gymnosoma_rotundatum_genome_assembly,_chromosome:_1	AUGUSTUS	exon	132137314	132138011	.	+	.	ID=g5592.t2.exon1;Parent=g5592.t2;
OU744336.1_Gymnosoma_rotundatum_genome_assembly,_chromosome:_1	AUGUSTUS	intron	132138012	132138524	0.55	+	.	ID=g5592.t2.intron1;Parent=g5592.t2;
OU744336.1_Gymnosoma_rotundatum_genome_assembly,_chromosome:_1	AUGUSTUS	CDS	132138525	132138579	0.55	+	1	ID=g5592.t2.CDS2;Parent=g5592.t2;
OU744336.1_Gymnosoma_rotundatum_genome_assembly,_chromosome:_1	AUGUSTUS	exon	132138525	132138579	.	+	.	ID=g5592.t2.exon2;Parent=g5592.t2;
OU744336.1_Gymnosoma_rotundatum_genome_assembly,_chromosome:_1	AUGUSTUS	stop_codon	132138577	132138579	.	+	0	ID=g5592.t2.stop1;Parent=g5592.t2;
OU744336.1_Gymnosoma_rotundatum_genome_assembly,_chromosome:_1	AUGUSTUS	mRNA	132137314	132139433	0.37	+	.	ID=g5592.t3;Parent=g5592;
OU744336.1_Gymnosoma_rotundatum_genome_assembly,_chromosome:_1	AUGUSTUS	start_codon	132137314	132137316	.	+	0	ID=g5592.t3.start1;Parent=g5592.t3;
OU744336.1_Gymnosoma_rotundatum_genome_assembly,_chromosome:_1	AUGUSTUS	CDS	132137314	132138011	0.99	+	0	ID=g5592.t3.CDS1;Parent=g5592.t3;
OU744336.1_Gymnosoma_rotundatum_genome_assembly,_chromosome:_1	AUGUSTUS	exon	132137314	132138011	.	+	.	ID=g5592.t3.exon1;Parent=g5592.t3;
OU744336.1_Gymnosoma_rotundatum_genome_assembly,_chromosome:_1	AUGUSTUS	intron	132138012	132139360	0.37	+	.	ID=g5592.t3.intron1;Parent=g5592.t3;
OU744336.1_Gymnosoma_rotundatum_genome_assembly,_chromosome:_1	AUGUSTUS	CDS	132139361	132139433	0.37	+	1	ID=g5592.t3.CDS2;Parent=g5592.t3;
OU744336.1_Gymnosoma_rotundatum_genome_assembly,_chromosome:_1	AUGUSTUS	exon	132139361	132139433	.	+	.	ID=g5592.t3.exon2;Parent=g5592.t3;
OU744336.1_Gymnosoma_rotundatum_genome_assembly,_chromosome:_1	AUGUSTUS	stop_codon	132139431	132139433	.	+	0	ID=g5592.t3.stop1;Parent=g5592.t3;
OU744336.1_Gymnosoma_rotundatum_genome_assembly,_chromosome:_1	AUGUSTUS	gene	132165905	132169588	.	-	.	ID=g5593;
OU744336.1_Gymnosoma_rotundatum_genome_assembly,_chromosome:_1	AUGUSTUS	mRNA	132165905	132169588	0.99	-	.	ID=g5593.t1;Parent=g5593;
OU744336.1_Gymnosoma_rotundatum_genome_assembly,_chromosome:_1	AUGUSTUS	stop_codon	132165905	132165907	.	-	0	ID=g5593.t1.stop1;Parent=g5593.t1;
OU744336.1_Gymnosoma_rotundatum_genome_assembly,_chromosome:_1	AUGUSTUS	CDS	132165905	132169588	0.99	-	0	ID=g5593.t1.CDS1;Parent=g5593.t1;
OU744336.1_Gymnosoma_rotundatum_genome_assembly,_chromosome:_1	AUGUSTUS	exon	132165905	132169588	.	-	.	ID=g5593.t1.exon1;Parent=g5593.t1;
OU744336.1_Gymnosoma_rotundatum_genome_assembly,_chromosome:_1	AUGUSTUS	start_codon	132169586	132169588	.	-	0	ID=g5593.t1.start1;Parent=g5593.t1;
OU744336.1_Gymnosoma_rotundatum_genome_assembly,_chromosome:_1	AUGUSTUS	gene	132169778	132170892	.	-	.	ID=g5594;
OU744336.1_Gymnosoma_rotundatum_genome_assembly,_chromosome:_1	AUGUSTUS	mRNA	132169778	132170892	0.8	-	.	ID=g5594.t1;Parent=g5594;
OU744336.1_Gymnosoma_rotundatum_genome_assembly,_chromosome:_1	AUGUSTUS	stop_codon	132169778	132169780	.	-	0	ID=g5594.t1.stop1;Parent=g5594.t1;
OU744336.1_Gymnosoma_rotundatum_genome_assembly,_chromosome:_1	AUGUSTUS	CDS	132169778	132169813	0.8	-	0	ID=g5594.t1.CDS1;Parent=g5594.t1;
OU744336.1_Gymnosoma_rotundatum_genome_assembly,_chromosome:_1	AUGUSTUS	exon	132169778	132169813	.	-	.	ID=g5594.t1.exon1;Parent=g5594.t1;
OU744336.1_Gymnosoma_rotundatum_genome_assembly,_chromosome:_1	AUGUSTUS	intron	132169814	132169905	0.8	-	.	ID=g5594.t1.intron1;Parent=g5594.t1;
OU744336.1_Gymnosoma_rotundatum_genome_assembly,_chromosome:_1	AUGUSTUS	CDS	132169906	132170892	1	-	0	ID=g5594.t1.CDS2;Parent=g5594.t1;
OU744336.1_Gymnosoma_rotundatum_genome_assembly,_chromosome:_1	AUGUSTUS	exon	132169906	132170892	.	-	.	ID=g5594.t1.exon2;Parent=g5594.t1;
OU744336.1_Gymnosoma_rotundatum_genome_assembly,_chromosome:_1	AUGUSTUS	start_codon	132170890	132170892	.	-	0	ID=g5594.t1.start1;Parent=g5594.t1;
OU744336.1_Gymnosoma_rotundatum_genome_assembly,_chromosome:_1	AUGUSTUS	gene	132178306	132221979	.	-	.	ID=g5595;
OU744336.1_Gymnosoma_rotundatum_genome_assembly,_chromosome:_1	AUGUSTUS	mRNA	132178306	132221979	0.48	-	.	ID=g5595.t1;Parent=g5595;
OU744336.1_Gymnosoma_rotundatum_genome_assembly,_chromosome:_1	AUGUSTUS	stop_codon	132178306	132178308	.	-	0	ID=g5595.t1.stop1;Parent=g5595.t1;
OU744336.1_Gymnosoma_rotundatum_genome_assembly,_chromosome:_1	AUGUSTUS	CDS	132178306	132179082	1	-	0	ID=g5595.t1.CDS1;Parent=g5595.t1;
OU744336.1_Gymnosoma_rotundatum_genome_assembly,_chromosome:_1	AUGUSTUS	exon	132178306	132179082	.	-	.	ID=g5595.t1.exon1;Parent=g5595.t1;
OU744336.1_Gymnosoma_rotundatum_genome_assembly,_chromosome:_1	AUGUSTUS	intron	132179083	132179206	1	-	.	ID=g5595.t1.intron1;Parent=g5595.t1;
OU744336.1_Gymnosoma_rotundatum_genome_assembly,_chromosome:_1	AUGUSTUS	CDS	132179207	132179376	1	-	2	ID=g5595.t1.CDS2;Parent=g5595.t1;
OU744336.1_Gymnosoma_rotundatum_genome_assembly,_chromosome:_1	AUGUSTUS	exon	132179207	132179376	.	-	.	ID=g5595.t1.exon2;Parent=g5595.t1;
OU744336.1_Gymnosoma_rotundatum_genome_assembly,_chromosome:_1	AUGUSTUS	intron	132179377	132220934	0.48	-	.	ID=g5595.t1.intron2;Parent=g5595.t1;
OU744336.1_Gymnosoma_rotundatum_genome_assembly,_chromosome:_1	AUGUSTUS	CDS	132220935	132221979	0.99	-	0	ID=g5595.t1.CDS3;Parent=g5595.t1;
OU744336.1_Gymnosoma_rotundatum_genome_assembly,_chromosome:_1	AUGUSTUS	exon	132220935	132221979	.	-	.	ID=g5595.t1.exon3;Parent=g5595.t1;
OU744336.1_Gymnosoma_rotundatum_genome_assembly,_chromosome:_1	AUGUSTUS	start_codon	132221977	132221979	.	-	0	ID=g5595.t1.start1;Parent=g5595.t1;
OU744336.1_Gymnosoma_rotundatum_genome_assembly,_chromosome:_1	AUGUSTUS	gene	132425226	132432005	.	+	.	ID=g5596;
OU744336.1_Gymnosoma_rotundatum_genome_assembly,_chromosome:_1	AUGUSTUS	mRNA	132425226	132432005	1	+	.	ID=g5596.t1;Parent=g5596;
OU744336.1_Gymnosoma_rotundatum_genome_assembly,_chromosome:_1	AUGUSTUS	start_codon	132425226	132425228	.	+	0	ID=g5596.t1.start1;Parent=g5596.t1;
OU744336.1_Gymnosoma_rotundatum_genome_assembly,_chromosome:_1	AUGUSTUS	CDS	132425226	132426067	1	+	0	ID=g5596.t1.CDS1;Parent=g5596.t1;
OU744336.1_Gymnosoma_rotundatum_genome_assembly,_chromosome:_1	AUGUSTUS	exon	132425226	132426067	.	+	.	ID=g5596.t1.exon1;Parent=g5596.t1;
OU744336.1_Gymnosoma_rotundatum_genome_assembly,_chromosome:_1	AUGUSTUS	intron	132426068	132430636	1	+	.	ID=g5596.t1.intron1;Parent=g5596.t1;
OU744336.1_Gymnosoma_rotundatum_genome_assembly,_chromosome:_1	AUGUSTUS	CDS	132430637	132430858	1	+	1	ID=g5596.t1.CDS2;Parent=g5596.t1;
OU744336.1_Gymnosoma_rotundatum_genome_assembly,_chromosome:_1	AUGUSTUS	exon	132430637	132430858	.	+	.	ID=g5596.t1.exon2;Parent=g5596.t1;
OU744336.1_Gymnosoma_rotundatum_genome_assembly,_chromosome:_1	AUGUSTUS	intron	132430859	132431134	1	+	.	ID=g5596.t1.intron2;Parent=g5596.t1;
OU744336.1_Gymnosoma_rotundatum_genome_assembly,_chromosome:_1	AUGUSTUS	CDS	132431135	132432005	1	+	1	ID=g5596.t1.CDS3;Parent=g5596.t1;
OU744336.1_Gymnosoma_rotundatum_genome_assembly,_chromosome:_1	AUGUSTUS	exon	132431135	132432005	.	+	.	ID=g5596.t1.exon3;Parent=g5596.t1;
OU744336.1_Gymnosoma_rotundatum_genome_assembly,_chromosome:_1	AUGUSTUS	stop_codon	132432003	132432005	.	+	0	ID=g5596.t1.stop1;Parent=g5596.t1;
OU744336.1_Gymnosoma_rotundatum_genome_assembly,_chromosome:_1	AUGUSTUS	gene	132441936	132447202	.	-	.	ID=g5597;
OU744336.1_Gymnosoma_rotundatum_genome_assembly,_chromosome:_1	AUGUSTUS	mRNA	132441936	132447202	1	-	.	ID=g5597.t1;Parent=g5597;
OU744336.1_Gymnosoma_rotundatum_genome_assembly,_chromosome:_1	AUGUSTUS	stop_codon	132441936	132441938	.	-	0	ID=g5597.t1.stop1;Parent=g5597.t1;
OU744336.1_Gymnosoma_rotundatum_genome_assembly,_chromosome:_1	AUGUSTUS	CDS	132441936	132442400	1	-	0	ID=g5597.t1.CDS1;Parent=g5597.t1;
OU744336.1_Gymnosoma_rotundatum_genome_assembly,_chromosome:_1	AUGUSTUS	exon	132441936	132442400	.	-	.	ID=g5597.t1.exon1;Parent=g5597.t1;
OU744336.1_Gymnosoma_rotundatum_genome_assembly,_chromosome:_1	AUGUSTUS	intron	132442401	132442459	1	-	.	ID=g5597.t1.intron1;Parent=g5597.t1;
OU744336.1_Gymnosoma_rotundatum_genome_assembly,_chromosome:_1	AUGUSTUS	CDS	132442460	132442697	1	-	1	ID=g5597.t1.CDS2;Parent=g5597.t1;
OU744336.1_Gymnosoma_rotundatum_genome_assembly,_chromosome:_1	AUGUSTUS	exon	132442460	132442697	.	-	.	ID=g5597.t1.exon2;Parent=g5597.t1;
OU744336.1_Gymnosoma_rotundatum_genome_assembly,_chromosome:_1	AUGUSTUS	intron	132442698	132446674	1	-	.	ID=g5597.t1.intron2;Parent=g5597.t1;
OU744336.1_Gymnosoma_rotundatum_genome_assembly,_chromosome:_1	AUGUSTUS	CDS	132446675	132446864	1	-	2	ID=g5597.t1.CDS3;Parent=g5597.t1;
OU744336.1_Gymnosoma_rotundatum_genome_assembly,_chromosome:_1	AUGUSTUS	exon	132446675	132446864	.	-	.	ID=g5597.t1.exon3;Parent=g5597.t1;
OU744336.1_Gymnosoma_rotundatum_genome_assembly,_chromosome:_1	AUGUSTUS	intron	132446865	132446920	1	-	.	ID=g5597.t1.intron3;Parent=g5597.t1;
OU744336.1_Gymnosoma_rotundatum_genome_assembly,_chromosome:_1	AUGUSTUS	CDS	132446921	132447069	1	-	1	ID=g5597.t1.CDS4;Parent=g5597.t1;
OU744336.1_Gymnosoma_rotundatum_genome_assembly,_chromosome:_1	AUGUSTUS	exon	132446921	132447069	.	-	.	ID=g5597.t1.exon4;Parent=g5597.t1;
OU744336.1_Gymnosoma_rotundatum_genome_assembly,_chromosome:_1	AUGUSTUS	intron	132447070	132447134	1	-	.	ID=g5597.t1.intron4;Parent=g5597.t1;
OU744336.1_Gymnosoma_rotundatum_genome_assembly,_chromosome:_1	AUGUSTUS	CDS	132447135	132447202	1	-	0	ID=g5597.t1.CDS5;Parent=g5597.t1;
OU744336.1_Gymnosoma_rotundatum_genome_assembly,_chromosome:_1	AUGUSTUS	exon	132447135	132447202	.	-	.	ID=g5597.t1.exon5;Parent=g5597.t1;
OU744336.1_Gymnosoma_rotundatum_genome_assembly,_chromosome:_1	AUGUSTUS	start_codon	132447200	132447202	.	-	0	ID=g5597.t1.start1;Parent=g5597.t1;
OU744336.1_Gymnosoma_rotundatum_genome_assembly,_chromosome:_1	AUGUSTUS	gene	132450798	132453896	.	-	.	ID=g5598;
OU744336.1_Gymnosoma_rotundatum_genome_assembly,_chromosome:_1	AUGUSTUS	mRNA	132450798	132453896	1	-	.	ID=g5598.t1;Parent=g5598;
OU744336.1_Gymnosoma_rotundatum_genome_assembly,_chromosome:_1	AUGUSTUS	stop_codon	132450798	132450800	.	-	0	ID=g5598.t1.stop1;Parent=g5598.t1;
OU744336.1_Gymnosoma_rotundatum_genome_assembly,_chromosome:_1	AUGUSTUS	CDS	132450798	132451079	1	-	0	ID=g5598.t1.CDS1;Parent=g5598.t1;
OU744336.1_Gymnosoma_rotundatum_genome_assembly,_chromosome:_1	AUGUSTUS	exon	132450798	132451079	.	-	.	ID=g5598.t1.exon1;Parent=g5598.t1;
OU744336.1_Gymnosoma_rotundatum_genome_assembly,_chromosome:_1	AUGUSTUS	intron	132451080	132451157	1	-	.	ID=g5598.t1.intron1;Parent=g5598.t1;
OU744336.1_Gymnosoma_rotundatum_genome_assembly,_chromosome:_1	AUGUSTUS	CDS	132451158	132452042	1	-	0	ID=g5598.t1.CDS2;Parent=g5598.t1;
OU744336.1_Gymnosoma_rotundatum_genome_assembly,_chromosome:_1	AUGUSTUS	exon	132451158	132452042	.	-	.	ID=g5598.t1.exon2;Parent=g5598.t1;
OU744336.1_Gymnosoma_rotundatum_genome_assembly,_chromosome:_1	AUGUSTUS	intron	132452043	132452855	1	-	.	ID=g5598.t1.intron2;Parent=g5598.t1;
OU744336.1_Gymnosoma_rotundatum_genome_assembly,_chromosome:_1	AUGUSTUS	CDS	132452856	132453896	1	-	0	ID=g5598.t1.CDS3;Parent=g5598.t1;
OU744336.1_Gymnosoma_rotundatum_genome_assembly,_chromosome:_1	AUGUSTUS	exon	132452856	132453896	.	-	.	ID=g5598.t1.exon3;Parent=g5598.t1;
OU744336.1_Gymnosoma_rotundatum_genome_assembly,_chromosome:_1	AUGUSTUS	start_codon	132453894	132453896	.	-	0	ID=g5598.t1.start1;Parent=g5598.t1;
OU744336.1_Gymnosoma_rotundatum_genome_assembly,_chromosome:_1	AUGUSTUS	gene	132460959	132469562	.	-	.	ID=g5599;
OU744336.1_Gymnosoma_rotundatum_genome_assembly,_chromosome:_1	AUGUSTUS	mRNA	132460959	132469562	1	-	.	ID=g5599.t1;Parent=g5599;
OU744336.1_Gymnosoma_rotundatum_genome_assembly,_chromosome:_1	AUGUSTUS	stop_codon	132460959	132460961	.	-	0	ID=g5599.t1.stop1;Parent=g5599.t1;
OU744336.1_Gymnosoma_rotundatum_genome_assembly,_chromosome:_1	AUGUSTUS	CDS	132460959	132461359	1	-	2	ID=g5599.t1.CDS1;Parent=g5599.t1;
OU744336.1_Gymnosoma_rotundatum_genome_assembly,_chromosome:_1	AUGUSTUS	exon	132460959	132461359	.	-	.	ID=g5599.t1.exon1;Parent=g5599.t1;
OU744336.1_Gymnosoma_rotundatum_genome_assembly,_chromosome:_1	AUGUSTUS	intron	132461360	132468781	1	-	.	ID=g5599.t1.intron1;Parent=g5599.t1;
OU744336.1_Gymnosoma_rotundatum_genome_assembly,_chromosome:_1	AUGUSTUS	CDS	132468782	132469316	1	-	0	ID=g5599.t1.CDS2;Parent=g5599.t1;
OU744336.1_Gymnosoma_rotundatum_genome_assembly,_chromosome:_1	AUGUSTUS	exon	132468782	132469316	.	-	.	ID=g5599.t1.exon2;Parent=g5599.t1;
OU744336.1_Gymnosoma_rotundatum_genome_assembly,_chromosome:_1	AUGUSTUS	intron	132469317	132469385	1	-	.	ID=g5599.t1.intron2;Parent=g5599.t1;
OU744336.1_Gymnosoma_rotundatum_genome_assembly,_chromosome:_1	AUGUSTUS	CDS	132469386	132469562	1	-	0	ID=g5599.t1.CDS3;Parent=g5599.t1;
OU744336.1_Gymnosoma_rotundatum_genome_assembly,_chromosome:_1	AUGUSTUS	exon	132469386	132469562	.	-	.	ID=g5599.t1.exon3;Parent=g5599.t1;
OU744336.1_Gymnosoma_rotundatum_genome_assembly,_chromosome:_1	AUGUSTUS	start_codon	132469560	132469562	.	-	0	ID=g5599.t1.start1;Parent=g5599.t1;
OU744336.1_Gymnosoma_rotundatum_genome_assembly,_chromosome:_1	AUGUSTUS	gene	132481459	132482310	.	+	.	ID=g5600;
OU744336.1_Gymnosoma_rotundatum_genome_assembly,_chromosome:_1	AUGUSTUS	mRNA	132481459	132482310	1	+	.	ID=g5600.t1;Parent=g5600;
OU744336.1_Gymnosoma_rotundatum_genome_assembly,_chromosome:_1	AUGUSTUS	start_codon	132481459	132481461	.	+	0	ID=g5600.t1.start1;Parent=g5600.t1;
OU744336.1_Gymnosoma_rotundatum_genome_assembly,_chromosome:_1	AUGUSTUS	CDS	132481459	132482310	1	+	0	ID=g5600.t1.CDS1;Parent=g5600.t1;
OU744336.1_Gymnosoma_rotundatum_genome_assembly,_chromosome:_1	AUGUSTUS	exon	132481459	132482310	.	+	.	ID=g5600.t1.exon1;Parent=g5600.t1;
OU744336.1_Gymnosoma_rotundatum_genome_assembly,_chromosome:_1	AUGUSTUS	stop_codon	132482308	132482310	.	+	0	ID=g5600.t1.stop1;Parent=g5600.t1;
OU744336.1_Gymnosoma_rotundatum_genome_assembly,_chromosome:_1	AUGUSTUS	gene	132519815	132520411	.	-	.	ID=g5601;
OU744336.1_Gymnosoma_rotundatum_genome_assembly,_chromosome:_1	AUGUSTUS	mRNA	132519815	132520411	1	-	.	ID=g5601.t1;Parent=g5601;
OU744336.1_Gymnosoma_rotundatum_genome_assembly,_chromosome:_1	AUGUSTUS	stop_codon	132519815	132519817	.	-	0	ID=g5601.t1.stop1;Parent=g5601.t1;
OU744336.1_Gymnosoma_rotundatum_genome_assembly,_chromosome:_1	AUGUSTUS	CDS	132519815	132520279	1	-	0	ID=g5601.t1.CDS1;Parent=g5601.t1;
OU744336.1_Gymnosoma_rotundatum_genome_assembly,_chromosome:_1	AUGUSTUS	exon	132519815	132520279	.	-	.	ID=g5601.t1.exon1;Parent=g5601.t1;
OU744336.1_Gymnosoma_rotundatum_genome_assembly,_chromosome:_1	AUGUSTUS	intron	132520280	132520330	1	-	.	ID=g5601.t1.intron1;Parent=g5601.t1;
OU744336.1_Gymnosoma_rotundatum_genome_assembly,_chromosome:_1	AUGUSTUS	CDS	132520331	132520411	1	-	0	ID=g5601.t1.CDS2;Parent=g5601.t1;
OU744336.1_Gymnosoma_rotundatum_genome_assembly,_chromosome:_1	AUGUSTUS	exon	132520331	132520411	.	-	.	ID=g5601.t1.exon2;Parent=g5601.t1;
OU744336.1_Gymnosoma_rotundatum_genome_assembly,_chromosome:_1	AUGUSTUS	start_codon	132520409	132520411	.	-	0	ID=g5601.t1.start1;Parent=g5601.t1;
OU744336.1_Gymnosoma_rotundatum_genome_assembly,_chromosome:_1	AUGUSTUS	mRNA	132519815	132520114	1	-	.	ID=g5601.t2;Parent=g5601;
OU744336.1_Gymnosoma_rotundatum_genome_assembly,_chromosome:_1	AUGUSTUS	stop_codon	132519815	132519817	.	-	0	ID=g5601.t2.stop1;Parent=g5601.t2;
OU744336.1_Gymnosoma_rotundatum_genome_assembly,_chromosome:_1	AUGUSTUS	CDS	132519815	132520114	1	-	0	ID=g5601.t2.CDS1;Parent=g5601.t2;
OU744336.1_Gymnosoma_rotundatum_genome_assembly,_chromosome:_1	AUGUSTUS	exon	132519815	132520114	.	-	.	ID=g5601.t2.exon1;Parent=g5601.t2;
OU744336.1_Gymnosoma_rotundatum_genome_assembly,_chromosome:_1	AUGUSTUS	start_codon	132520112	132520114	.	-	0	ID=g5601.t2.start1;Parent=g5601.t2;
OU744336.1_Gymnosoma_rotundatum_genome_assembly,_chromosome:_1	AUGUSTUS	gene	132531999	132575806	.	+	.	ID=g5602;
OU744336.1_Gymnosoma_rotundatum_genome_assembly,_chromosome:_1	AUGUSTUS	mRNA	132531999	132575806	0.2	+	.	ID=g5602.t1;Parent=g5602;
OU744336.1_Gymnosoma_rotundatum_genome_assembly,_chromosome:_1	AUGUSTUS	start_codon	132531999	132532001	.	+	0	ID=g5602.t1.start1;Parent=g5602.t1;
OU744336.1_Gymnosoma_rotundatum_genome_assembly,_chromosome:_1	AUGUSTUS	CDS	132531999	132532051	0.31	+	0	ID=g5602.t1.CDS1;Parent=g5602.t1;
OU744336.1_Gymnosoma_rotundatum_genome_assembly,_chromosome:_1	AUGUSTUS	exon	132531999	132532051	.	+	.	ID=g5602.t1.exon1;Parent=g5602.t1;
OU744336.1_Gymnosoma_rotundatum_genome_assembly,_chromosome:_1	AUGUSTUS	intron	132532052	132535728	0.22	+	.	ID=g5602.t1.intron1;Parent=g5602.t1;
OU744336.1_Gymnosoma_rotundatum_genome_assembly,_chromosome:_1	AUGUSTUS	CDS	132535729	132536132	0.41	+	1	ID=g5602.t1.CDS2;Parent=g5602.t1;
OU744336.1_Gymnosoma_rotundatum_genome_assembly,_chromosome:_1	AUGUSTUS	exon	132535729	132536132	.	+	.	ID=g5602.t1.exon2;Parent=g5602.t1;
OU744336.1_Gymnosoma_rotundatum_genome_assembly,_chromosome:_1	AUGUSTUS	intron	132536133	132541154	0.84	+	.	ID=g5602.t1.intron2;Parent=g5602.t1;
OU744336.1_Gymnosoma_rotundatum_genome_assembly,_chromosome:_1	AUGUSTUS	CDS	132541155	132543089	1	+	2	ID=g5602.t1.CDS3;Parent=g5602.t1;
OU744336.1_Gymnosoma_rotundatum_genome_assembly,_chromosome:_1	AUGUSTUS	exon	132541155	132543089	.	+	.	ID=g5602.t1.exon3;Parent=g5602.t1;
OU744336.1_Gymnosoma_rotundatum_genome_assembly,_chromosome:_1	AUGUSTUS	intron	132543090	132561281	1	+	.	ID=g5602.t1.intron3;Parent=g5602.t1;
OU744336.1_Gymnosoma_rotundatum_genome_assembly,_chromosome:_1	AUGUSTUS	CDS	132561282	132563351	1	+	2	ID=g5602.t1.CDS4;Parent=g5602.t1;
OU744336.1_Gymnosoma_rotundatum_genome_assembly,_chromosome:_1	AUGUSTUS	exon	132561282	132563351	.	+	.	ID=g5602.t1.exon4;Parent=g5602.t1;
OU744336.1_Gymnosoma_rotundatum_genome_assembly,_chromosome:_1	AUGUSTUS	intron	132563352	132564194	1	+	.	ID=g5602.t1.intron4;Parent=g5602.t1;
OU744336.1_Gymnosoma_rotundatum_genome_assembly,_chromosome:_1	AUGUSTUS	CDS	132564195	132564332	1	+	2	ID=g5602.t1.CDS5;Parent=g5602.t1;
OU744336.1_Gymnosoma_rotundatum_genome_assembly,_chromosome:_1	AUGUSTUS	exon	132564195	132564332	.	+	.	ID=g5602.t1.exon5;Parent=g5602.t1;
OU744336.1_Gymnosoma_rotundatum_genome_assembly,_chromosome:_1	AUGUSTUS	intron	132564333	132566341	1	+	.	ID=g5602.t1.intron5;Parent=g5602.t1;
OU744336.1_Gymnosoma_rotundatum_genome_assembly,_chromosome:_1	AUGUSTUS	CDS	132566342	132570120	1	+	2	ID=g5602.t1.CDS6;Parent=g5602.t1;
OU744336.1_Gymnosoma_rotundatum_genome_assembly,_chromosome:_1	AUGUSTUS	exon	132566342	132570120	.	+	.	ID=g5602.t1.exon6;Parent=g5602.t1;
OU744336.1_Gymnosoma_rotundatum_genome_assembly,_chromosome:_1	AUGUSTUS	intron	132570121	132570197	1	+	.	ID=g5602.t1.intron6;Parent=g5602.t1;
OU744336.1_Gymnosoma_rotundatum_genome_assembly,_chromosome:_1	AUGUSTUS	CDS	132570198	132570537	1	+	0	ID=g5602.t1.CDS7;Parent=g5602.t1;
OU744336.1_Gymnosoma_rotundatum_genome_assembly,_chromosome:_1	AUGUSTUS	exon	132570198	132570537	.	+	.	ID=g5602.t1.exon7;Parent=g5602.t1;
OU744336.1_Gymnosoma_rotundatum_genome_assembly,_chromosome:_1	AUGUSTUS	intron	132570538	132570599	1	+	.	ID=g5602.t1.intron7;Parent=g5602.t1;
OU744336.1_Gymnosoma_rotundatum_genome_assembly,_chromosome:_1	AUGUSTUS	CDS	132570600	132571399	1	+	2	ID=g5602.t1.CDS8;Parent=g5602.t1;
OU744336.1_Gymnosoma_rotundatum_genome_assembly,_chromosome:_1	AUGUSTUS	exon	132570600	132571399	.	+	.	ID=g5602.t1.exon8;Parent=g5602.t1;
OU744336.1_Gymnosoma_rotundatum_genome_assembly,_chromosome:_1	AUGUSTUS	intron	132571400	132571485	1	+	.	ID=g5602.t1.intron8;Parent=g5602.t1;
OU744336.1_Gymnosoma_rotundatum_genome_assembly,_chromosome:_1	AUGUSTUS	CDS	132571486	132572157	1	+	0	ID=g5602.t1.CDS9;Parent=g5602.t1;
OU744336.1_Gymnosoma_rotundatum_genome_assembly,_chromosome:_1	AUGUSTUS	exon	132571486	132572157	.	+	.	ID=g5602.t1.exon9;Parent=g5602.t1;
OU744336.1_Gymnosoma_rotundatum_genome_assembly,_chromosome:_1	AUGUSTUS	intron	132572158	132572223	1	+	.	ID=g5602.t1.intron9;Parent=g5602.t1;
OU744336.1_Gymnosoma_rotundatum_genome_assembly,_chromosome:_1	AUGUSTUS	CDS	132572224	132572412	1	+	0	ID=g5602.t1.CDS10;Parent=g5602.t1;
OU744336.1_Gymnosoma_rotundatum_genome_assembly,_chromosome:_1	AUGUSTUS	exon	132572224	132572412	.	+	.	ID=g5602.t1.exon10;Parent=g5602.t1;
OU744336.1_Gymnosoma_rotundatum_genome_assembly,_chromosome:_1	AUGUSTUS	intron	132572413	132572545	1	+	.	ID=g5602.t1.intron10;Parent=g5602.t1;
OU744336.1_Gymnosoma_rotundatum_genome_assembly,_chromosome:_1	AUGUSTUS	CDS	132572546	132572747	1	+	0	ID=g5602.t1.CDS11;Parent=g5602.t1;
OU744336.1_Gymnosoma_rotundatum_genome_assembly,_chromosome:_1	AUGUSTUS	exon	132572546	132572747	.	+	.	ID=g5602.t1.exon11;Parent=g5602.t1;
OU744336.1_Gymnosoma_rotundatum_genome_assembly,_chromosome:_1	AUGUSTUS	intron	132572748	132575348	1	+	.	ID=g5602.t1.intron11;Parent=g5602.t1;
OU744336.1_Gymnosoma_rotundatum_genome_assembly,_chromosome:_1	AUGUSTUS	CDS	132575349	132575806	1	+	2	ID=g5602.t1.CDS12;Parent=g5602.t1;
OU744336.1_Gymnosoma_rotundatum_genome_assembly,_chromosome:_1	AUGUSTUS	exon	132575349	132575806	.	+	.	ID=g5602.t1.exon12;Parent=g5602.t1;
OU744336.1_Gymnosoma_rotundatum_genome_assembly,_chromosome:_1	AUGUSTUS	stop_codon	132575804	132575806	.	+	0	ID=g5602.t1.stop1;Parent=g5602.t1;
OU744336.1_Gymnosoma_rotundatum_genome_assembly,_chromosome:_1	AUGUSTUS	gene	132590586	132591788	.	+	.	ID=g5603;
OU744336.1_Gymnosoma_rotundatum_genome_assembly,_chromosome:_1	AUGUSTUS	mRNA	132590586	132591788	0.99	+	.	ID=g5603.t1;Parent=g5603;
OU744336.1_Gymnosoma_rotundatum_genome_assembly,_chromosome:_1	AUGUSTUS	start_codon	132590586	132590588	.	+	0	ID=g5603.t1.start1;Parent=g5603.t1;
OU744336.1_Gymnosoma_rotundatum_genome_assembly,_chromosome:_1	AUGUSTUS	CDS	132590586	132591788	0.99	+	0	ID=g5603.t1.CDS1;Parent=g5603.t1;
OU744336.1_Gymnosoma_rotundatum_genome_assembly,_chromosome:_1	AUGUSTUS	exon	132590586	132591788	.	+	.	ID=g5603.t1.exon1;Parent=g5603.t1;
OU744336.1_Gymnosoma_rotundatum_genome_assembly,_chromosome:_1	AUGUSTUS	stop_codon	132591786	132591788	.	+	0	ID=g5603.t1.stop1;Parent=g5603.t1;
OU744336.1_Gymnosoma_rotundatum_genome_assembly,_chromosome:_1	AUGUSTUS	gene	132595074	132597939	.	-	.	ID=g5604;
OU744336.1_Gymnosoma_rotundatum_genome_assembly,_chromosome:_1	AUGUSTUS	mRNA	132595074	132597939	0.52	-	.	ID=g5604.t1;Parent=g5604;
OU744336.1_Gymnosoma_rotundatum_genome_assembly,_chromosome:_1	AUGUSTUS	stop_codon	132595074	132595076	.	-	0	ID=g5604.t1.stop1;Parent=g5604.t1;
OU744336.1_Gymnosoma_rotundatum_genome_assembly,_chromosome:_1	AUGUSTUS	CDS	132595074	132595462	0.74	-	2	ID=g5604.t1.CDS1;Parent=g5604.t1;
OU744336.1_Gymnosoma_rotundatum_genome_assembly,_chromosome:_1	AUGUSTUS	exon	132595074	132595462	.	-	.	ID=g5604.t1.exon1;Parent=g5604.t1;
OU744336.1_Gymnosoma_rotundatum_genome_assembly,_chromosome:_1	AUGUSTUS	intron	132595463	132597914	0.52	-	.	ID=g5604.t1.intron1;Parent=g5604.t1;
OU744336.1_Gymnosoma_rotundatum_genome_assembly,_chromosome:_1	AUGUSTUS	CDS	132597915	132597939	0.69	-	0	ID=g5604.t1.CDS2;Parent=g5604.t1;
OU744336.1_Gymnosoma_rotundatum_genome_assembly,_chromosome:_1	AUGUSTUS	exon	132597915	132597939	.	-	.	ID=g5604.t1.exon2;Parent=g5604.t1;
OU744336.1_Gymnosoma_rotundatum_genome_assembly,_chromosome:_1	AUGUSTUS	start_codon	132597937	132597939	.	-	0	ID=g5604.t1.start1;Parent=g5604.t1;
OU744336.1_Gymnosoma_rotundatum_genome_assembly,_chromosome:_1	AUGUSTUS	gene	132600115	132600970	.	+	.	ID=g5605;
OU744336.1_Gymnosoma_rotundatum_genome_assembly,_chromosome:_1	AUGUSTUS	mRNA	132600115	132600970	1	+	.	ID=g5605.t1;Parent=g5605;
OU744336.1_Gymnosoma_rotundatum_genome_assembly,_chromosome:_1	AUGUSTUS	start_codon	132600115	132600117	.	+	0	ID=g5605.t1.start1;Parent=g5605.t1;
OU744336.1_Gymnosoma_rotundatum_genome_assembly,_chromosome:_1	AUGUSTUS	CDS	132600115	132600307	1	+	0	ID=g5605.t1.CDS1;Parent=g5605.t1;
OU744336.1_Gymnosoma_rotundatum_genome_assembly,_chromosome:_1	AUGUSTUS	exon	132600115	132600307	.	+	.	ID=g5605.t1.exon1;Parent=g5605.t1;
OU744336.1_Gymnosoma_rotundatum_genome_assembly,_chromosome:_1	AUGUSTUS	intron	132600308	132600392	1	+	.	ID=g5605.t1.intron1;Parent=g5605.t1;
OU744336.1_Gymnosoma_rotundatum_genome_assembly,_chromosome:_1	AUGUSTUS	CDS	132600393	132600970	1	+	2	ID=g5605.t1.CDS2;Parent=g5605.t1;
OU744336.1_Gymnosoma_rotundatum_genome_assembly,_chromosome:_1	AUGUSTUS	exon	132600393	132600970	.	+	.	ID=g5605.t1.exon2;Parent=g5605.t1;
OU744336.1_Gymnosoma_rotundatum_genome_assembly,_chromosome:_1	AUGUSTUS	stop_codon	132600968	132600970	.	+	0	ID=g5605.t1.stop1;Parent=g5605.t1;
OU744336.1_Gymnosoma_rotundatum_genome_assembly,_chromosome:_1	AUGUSTUS	gene	132604120	132619029	.	+	.	ID=g5606;
OU744336.1_Gymnosoma_rotundatum_genome_assembly,_chromosome:_1	AUGUSTUS	mRNA	132604120	132619029	1	+	.	ID=g5606.t1;Parent=g5606;
OU744336.1_Gymnosoma_rotundatum_genome_assembly,_chromosome:_1	AUGUSTUS	start_codon	132604120	132604122	.	+	0	ID=g5606.t1.start1;Parent=g5606.t1;
OU744336.1_Gymnosoma_rotundatum_genome_assembly,_chromosome:_1	AUGUSTUS	CDS	132604120	132604341	1	+	0	ID=g5606.t1.CDS1;Parent=g5606.t1;
OU744336.1_Gymnosoma_rotundatum_genome_assembly,_chromosome:_1	AUGUSTUS	exon	132604120	132604341	.	+	.	ID=g5606.t1.exon1;Parent=g5606.t1;
OU744336.1_Gymnosoma_rotundatum_genome_assembly,_chromosome:_1	AUGUSTUS	intron	132604342	132604413	1	+	.	ID=g5606.t1.intron1;Parent=g5606.t1;
OU744336.1_Gymnosoma_rotundatum_genome_assembly,_chromosome:_1	AUGUSTUS	CDS	132604414	132604561	1	+	0	ID=g5606.t1.CDS2;Parent=g5606.t1;
OU744336.1_Gymnosoma_rotundatum_genome_assembly,_chromosome:_1	AUGUSTUS	exon	132604414	132604561	.	+	.	ID=g5606.t1.exon2;Parent=g5606.t1;
OU744336.1_Gymnosoma_rotundatum_genome_assembly,_chromosome:_1	AUGUSTUS	intron	132604562	132609426	1	+	.	ID=g5606.t1.intron2;Parent=g5606.t1;
OU744336.1_Gymnosoma_rotundatum_genome_assembly,_chromosome:_1	AUGUSTUS	CDS	132609427	132609998	1	+	2	ID=g5606.t1.CDS3;Parent=g5606.t1;
OU744336.1_Gymnosoma_rotundatum_genome_assembly,_chromosome:_1	AUGUSTUS	exon	132609427	132609998	.	+	.	ID=g5606.t1.exon3;Parent=g5606.t1;
OU744336.1_Gymnosoma_rotundatum_genome_assembly,_chromosome:_1	AUGUSTUS	intron	132609999	132610064	1	+	.	ID=g5606.t1.intron3;Parent=g5606.t1;
OU744336.1_Gymnosoma_rotundatum_genome_assembly,_chromosome:_1	AUGUSTUS	CDS	132610065	132610394	1	+	0	ID=g5606.t1.CDS4;Parent=g5606.t1;
OU744336.1_Gymnosoma_rotundatum_genome_assembly,_chromosome:_1	AUGUSTUS	exon	132610065	132610394	.	+	.	ID=g5606.t1.exon4;Parent=g5606.t1;
OU744336.1_Gymnosoma_rotundatum_genome_assembly,_chromosome:_1	AUGUSTUS	intron	132610395	132610455	1	+	.	ID=g5606.t1.intron4;Parent=g5606.t1;
OU744336.1_Gymnosoma_rotundatum_genome_assembly,_chromosome:_1	AUGUSTUS	CDS	132610456	132610557	1	+	0	ID=g5606.t1.CDS5;Parent=g5606.t1;
OU744336.1_Gymnosoma_rotundatum_genome_assembly,_chromosome:_1	AUGUSTUS	exon	132610456	132610557	.	+	.	ID=g5606.t1.exon5;Parent=g5606.t1;
OU744336.1_Gymnosoma_rotundatum_genome_assembly,_chromosome:_1	AUGUSTUS	intron	132610558	132610625	1	+	.	ID=g5606.t1.intron5;Parent=g5606.t1;
OU744336.1_Gymnosoma_rotundatum_genome_assembly,_chromosome:_1	AUGUSTUS	CDS	132610626	132611424	1	+	0	ID=g5606.t1.CDS6;Parent=g5606.t1;
OU744336.1_Gymnosoma_rotundatum_genome_assembly,_chromosome:_1	AUGUSTUS	exon	132610626	132611424	.	+	.	ID=g5606.t1.exon6;Parent=g5606.t1;
OU744336.1_Gymnosoma_rotundatum_genome_assembly,_chromosome:_1	AUGUSTUS	intron	132611425	132613733	1	+	.	ID=g5606.t1.intron6;Parent=g5606.t1;
OU744336.1_Gymnosoma_rotundatum_genome_assembly,_chromosome:_1	AUGUSTUS	CDS	132613734	132613899	1	+	2	ID=g5606.t1.CDS7;Parent=g5606.t1;
OU744336.1_Gymnosoma_rotundatum_genome_assembly,_chromosome:_1	AUGUSTUS	exon	132613734	132613899	.	+	.	ID=g5606.t1.exon7;Parent=g5606.t1;
OU744336.1_Gymnosoma_rotundatum_genome_assembly,_chromosome:_1	AUGUSTUS	intron	132613900	132613963	1	+	.	ID=g5606.t1.intron7;Parent=g5606.t1;
OU744336.1_Gymnosoma_rotundatum_genome_assembly,_chromosome:_1	AUGUSTUS	CDS	132613964	132614328	1	+	1	ID=g5606.t1.CDS8;Parent=g5606.t1;
OU744336.1_Gymnosoma_rotundatum_genome_assembly,_chromosome:_1	AUGUSTUS	exon	132613964	132614328	.	+	.	ID=g5606.t1.exon8;Parent=g5606.t1;
OU744336.1_Gymnosoma_rotundatum_genome_assembly,_chromosome:_1	AUGUSTUS	intron	132614329	132618916	1	+	.	ID=g5606.t1.intron8;Parent=g5606.t1;
OU744336.1_Gymnosoma_rotundatum_genome_assembly,_chromosome:_1	AUGUSTUS	CDS	132618917	132619029	1	+	2	ID=g5606.t1.CDS9;Parent=g5606.t1;
OU744336.1_Gymnosoma_rotundatum_genome_assembly,_chromosome:_1	AUGUSTUS	exon	132618917	132619029	.	+	.	ID=g5606.t1.exon9;Parent=g5606.t1;
OU744336.1_Gymnosoma_rotundatum_genome_assembly,_chromosome:_1	AUGUSTUS	stop_codon	132619027	132619029	.	+	0	ID=g5606.t1.stop1;Parent=g5606.t1;
OU744336.1_Gymnosoma_rotundatum_genome_assembly,_chromosome:_1	AUGUSTUS	gene	132619137	132620904	.	-	.	ID=g5607;
OU744336.1_Gymnosoma_rotundatum_genome_assembly,_chromosome:_1	AUGUSTUS	mRNA	132619137	132620904	1	-	.	ID=g5607.t1;Parent=g5607;
OU744336.1_Gymnosoma_rotundatum_genome_assembly,_chromosome:_1	AUGUSTUS	stop_codon	132619137	132619139	.	-	0	ID=g5607.t1.stop1;Parent=g5607.t1;
OU744336.1_Gymnosoma_rotundatum_genome_assembly,_chromosome:_1	AUGUSTUS	CDS	132619137	132620772	1	-	1	ID=g5607.t1.CDS1;Parent=g5607.t1;
OU744336.1_Gymnosoma_rotundatum_genome_assembly,_chromosome:_1	AUGUSTUS	exon	132619137	132620772	.	-	.	ID=g5607.t1.exon1;Parent=g5607.t1;
OU744336.1_Gymnosoma_rotundatum_genome_assembly,_chromosome:_1	AUGUSTUS	intron	132620773	132620836	1	-	.	ID=g5607.t1.intron1;Parent=g5607.t1;
OU744336.1_Gymnosoma_rotundatum_genome_assembly,_chromosome:_1	AUGUSTUS	CDS	132620837	132620904	1	-	0	ID=g5607.t1.CDS2;Parent=g5607.t1;
OU744336.1_Gymnosoma_rotundatum_genome_assembly,_chromosome:_1	AUGUSTUS	exon	132620837	132620904	.	-	.	ID=g5607.t1.exon2;Parent=g5607.t1;
OU744336.1_Gymnosoma_rotundatum_genome_assembly,_chromosome:_1	AUGUSTUS	start_codon	132620902	132620904	.	-	0	ID=g5607.t1.start1;Parent=g5607.t1;
OU744336.1_Gymnosoma_rotundatum_genome_assembly,_chromosome:_1	AUGUSTUS	gene	132701592	132711509	.	+	.	ID=g5608;
OU744336.1_Gymnosoma_rotundatum_genome_assembly,_chromosome:_1	AUGUSTUS	mRNA	132701592	132711509	0.61	+	.	ID=g5608.t1;Parent=g5608;
OU744336.1_Gymnosoma_rotundatum_genome_assembly,_chromosome:_1	AUGUSTUS	start_codon	132701592	132701594	.	+	0	ID=g5608.t1.start1;Parent=g5608.t1;
OU744336.1_Gymnosoma_rotundatum_genome_assembly,_chromosome:_1	AUGUSTUS	CDS	132701592	132701786	0.99	+	0	ID=g5608.t1.CDS1;Parent=g5608.t1;
OU744336.1_Gymnosoma_rotundatum_genome_assembly,_chromosome:_1	AUGUSTUS	exon	132701592	132701786	.	+	.	ID=g5608.t1.exon1;Parent=g5608.t1;
OU744336.1_Gymnosoma_rotundatum_genome_assembly,_chromosome:_1	AUGUSTUS	intron	132701787	132711260	0.72	+	.	ID=g5608.t1.intron1;Parent=g5608.t1;
OU744336.1_Gymnosoma_rotundatum_genome_assembly,_chromosome:_1	AUGUSTUS	CDS	132711261	132711509	0.61	+	0	ID=g5608.t1.CDS2;Parent=g5608.t1;
OU744336.1_Gymnosoma_rotundatum_genome_assembly,_chromosome:_1	AUGUSTUS	exon	132711261	132711509	.	+	.	ID=g5608.t1.exon2;Parent=g5608.t1;
OU744336.1_Gymnosoma_rotundatum_genome_assembly,_chromosome:_1	AUGUSTUS	stop_codon	132711507	132711509	.	+	0	ID=g5608.t1.stop1;Parent=g5608.t1;
OU744336.1_Gymnosoma_rotundatum_genome_assembly,_chromosome:_1	AUGUSTUS	gene	132810297	132826299	.	+	.	ID=g5609;
OU744336.1_Gymnosoma_rotundatum_genome_assembly,_chromosome:_1	AUGUSTUS	mRNA	132810297	132826299	0.73	+	.	ID=g5609.t1;Parent=g5609;
OU744336.1_Gymnosoma_rotundatum_genome_assembly,_chromosome:_1	AUGUSTUS	start_codon	132810297	132810299	.	+	0	ID=g5609.t1.start1;Parent=g5609.t1;
OU744336.1_Gymnosoma_rotundatum_genome_assembly,_chromosome:_1	AUGUSTUS	CDS	132810297	132810308	0.73	+	0	ID=g5609.t1.CDS1;Parent=g5609.t1;
OU744336.1_Gymnosoma_rotundatum_genome_assembly,_chromosome:_1	AUGUSTUS	exon	132810297	132810308	.	+	.	ID=g5609.t1.exon1;Parent=g5609.t1;
OU744336.1_Gymnosoma_rotundatum_genome_assembly,_chromosome:_1	AUGUSTUS	intron	132810309	132816451	0.73	+	.	ID=g5609.t1.intron1;Parent=g5609.t1;
OU744336.1_Gymnosoma_rotundatum_genome_assembly,_chromosome:_1	AUGUSTUS	CDS	132816452	132817503	1	+	0	ID=g5609.t1.CDS2;Parent=g5609.t1;
OU744336.1_Gymnosoma_rotundatum_genome_assembly,_chromosome:_1	AUGUSTUS	exon	132816452	132817503	.	+	.	ID=g5609.t1.exon2;Parent=g5609.t1;
OU744336.1_Gymnosoma_rotundatum_genome_assembly,_chromosome:_1	AUGUSTUS	intron	132817504	132819979	1	+	.	ID=g5609.t1.intron2;Parent=g5609.t1;
OU744336.1_Gymnosoma_rotundatum_genome_assembly,_chromosome:_1	AUGUSTUS	CDS	132819980	132820134	1	+	1	ID=g5609.t1.CDS3;Parent=g5609.t1;
OU744336.1_Gymnosoma_rotundatum_genome_assembly,_chromosome:_1	AUGUSTUS	exon	132819980	132820134	.	+	.	ID=g5609.t1.exon3;Parent=g5609.t1;
OU744336.1_Gymnosoma_rotundatum_genome_assembly,_chromosome:_1	AUGUSTUS	intron	132820135	132820205	1	+	.	ID=g5609.t1.intron3;Parent=g5609.t1;
OU744336.1_Gymnosoma_rotundatum_genome_assembly,_chromosome:_1	AUGUSTUS	CDS	132820206	132820374	1	+	2	ID=g5609.t1.CDS4;Parent=g5609.t1;
OU744336.1_Gymnosoma_rotundatum_genome_assembly,_chromosome:_1	AUGUSTUS	exon	132820206	132820374	.	+	.	ID=g5609.t1.exon4;Parent=g5609.t1;
OU744336.1_Gymnosoma_rotundatum_genome_assembly,_chromosome:_1	AUGUSTUS	intron	132820375	132825187	1	+	.	ID=g5609.t1.intron4;Parent=g5609.t1;
OU744336.1_Gymnosoma_rotundatum_genome_assembly,_chromosome:_1	AUGUSTUS	CDS	132825188	132825260	1	+	1	ID=g5609.t1.CDS5;Parent=g5609.t1;
OU744336.1_Gymnosoma_rotundatum_genome_assembly,_chromosome:_1	AUGUSTUS	exon	132825188	132825260	.	+	.	ID=g5609.t1.exon5;Parent=g5609.t1;
OU744336.1_Gymnosoma_rotundatum_genome_assembly,_chromosome:_1	AUGUSTUS	intron	132825261	132825343	1	+	.	ID=g5609.t1.intron5;Parent=g5609.t1;
OU744336.1_Gymnosoma_rotundatum_genome_assembly,_chromosome:_1	AUGUSTUS	CDS	132825344	132825731	1	+	0	ID=g5609.t1.CDS6;Parent=g5609.t1;
OU744336.1_Gymnosoma_rotundatum_genome_assembly,_chromosome:_1	AUGUSTUS	exon	132825344	132825731	.	+	.	ID=g5609.t1.exon6;Parent=g5609.t1;
OU744336.1_Gymnosoma_rotundatum_genome_assembly,_chromosome:_1	AUGUSTUS	intron	132825732	132825799	1	+	.	ID=g5609.t1.intron6;Parent=g5609.t1;
OU744336.1_Gymnosoma_rotundatum_genome_assembly,_chromosome:_1	AUGUSTUS	CDS	132825800	132826299	1	+	2	ID=g5609.t1.CDS7;Parent=g5609.t1;
OU744336.1_Gymnosoma_rotundatum_genome_assembly,_chromosome:_1	AUGUSTUS	exon	132825800	132826299	.	+	.	ID=g5609.t1.exon7;Parent=g5609.t1;
OU744336.1_Gymnosoma_rotundatum_genome_assembly,_chromosome:_1	AUGUSTUS	stop_codon	132826297	132826299	.	+	0	ID=g5609.t1.stop1;Parent=g5609.t1;
OU744336.1_Gymnosoma_rotundatum_genome_assembly,_chromosome:_1	AUGUSTUS	gene	132874512	132895166	.	+	.	ID=g5610;
OU744336.1_Gymnosoma_rotundatum_genome_assembly,_chromosome:_1	AUGUSTUS	mRNA	132874512	132895166	1	+	.	ID=g5610.t1;Parent=g5610;
OU744336.1_Gymnosoma_rotundatum_genome_assembly,_chromosome:_1	AUGUSTUS	start_codon	132874512	132874514	.	+	0	ID=g5610.t1.start1;Parent=g5610.t1;
OU744336.1_Gymnosoma_rotundatum_genome_assembly,_chromosome:_1	AUGUSTUS	CDS	132874512	132875069	1	+	0	ID=g5610.t1.CDS1;Parent=g5610.t1;
OU744336.1_Gymnosoma_rotundatum_genome_assembly,_chromosome:_1	AUGUSTUS	exon	132874512	132875069	.	+	.	ID=g5610.t1.exon1;Parent=g5610.t1;
OU744336.1_Gymnosoma_rotundatum_genome_assembly,_chromosome:_1	AUGUSTUS	intron	132875070	132891266	1	+	.	ID=g5610.t1.intron1;Parent=g5610.t1;
OU744336.1_Gymnosoma_rotundatum_genome_assembly,_chromosome:_1	AUGUSTUS	CDS	132891267	132891534	1	+	0	ID=g5610.t1.CDS2;Parent=g5610.t1;
OU744336.1_Gymnosoma_rotundatum_genome_assembly,_chromosome:_1	AUGUSTUS	exon	132891267	132891534	.	+	.	ID=g5610.t1.exon2;Parent=g5610.t1;
OU744336.1_Gymnosoma_rotundatum_genome_assembly,_chromosome:_1	AUGUSTUS	intron	132891535	132891610	1	+	.	ID=g5610.t1.intron2;Parent=g5610.t1;
OU744336.1_Gymnosoma_rotundatum_genome_assembly,_chromosome:_1	AUGUSTUS	CDS	132891611	132891676	1	+	2	ID=g5610.t1.CDS3;Parent=g5610.t1;
OU744336.1_Gymnosoma_rotundatum_genome_assembly,_chromosome:_1	AUGUSTUS	exon	132891611	132891676	.	+	.	ID=g5610.t1.exon3;Parent=g5610.t1;
OU744336.1_Gymnosoma_rotundatum_genome_assembly,_chromosome:_1	AUGUSTUS	intron	132891677	132892721	1	+	.	ID=g5610.t1.intron3;Parent=g5610.t1;
OU744336.1_Gymnosoma_rotundatum_genome_assembly,_chromosome:_1	AUGUSTUS	CDS	132892722	132892787	1	+	2	ID=g5610.t1.CDS4;Parent=g5610.t1;
OU744336.1_Gymnosoma_rotundatum_genome_assembly,_chromosome:_1	AUGUSTUS	exon	132892722	132892787	.	+	.	ID=g5610.t1.exon4;Parent=g5610.t1;
OU744336.1_Gymnosoma_rotundatum_genome_assembly,_chromosome:_1	AUGUSTUS	intron	132892788	132892860	1	+	.	ID=g5610.t1.intron4;Parent=g5610.t1;
OU744336.1_Gymnosoma_rotundatum_genome_assembly,_chromosome:_1	AUGUSTUS	CDS	132892861	132895166	1	+	2	ID=g5610.t1.CDS5;Parent=g5610.t1;
OU744336.1_Gymnosoma_rotundatum_genome_assembly,_chromosome:_1	AUGUSTUS	exon	132892861	132895166	.	+	.	ID=g5610.t1.exon5;Parent=g5610.t1;
OU744336.1_Gymnosoma_rotundatum_genome_assembly,_chromosome:_1	AUGUSTUS	stop_codon	132895164	132895166	.	+	0	ID=g5610.t1.stop1;Parent=g5610.t1;
OU744336.1_Gymnosoma_rotundatum_genome_assembly,_chromosome:_1	AUGUSTUS	gene	132895544	132896058	.	+	.	ID=g5611;
OU744336.1_Gymnosoma_rotundatum_genome_assembly,_chromosome:_1	AUGUSTUS	mRNA	132895544	132896058	0.98	+	.	ID=g5611.t1;Parent=g5611;
OU744336.1_Gymnosoma_rotundatum_genome_assembly,_chromosome:_1	AUGUSTUS	start_codon	132895544	132895546	.	+	0	ID=g5611.t1.start1;Parent=g5611.t1;
OU744336.1_Gymnosoma_rotundatum_genome_assembly,_chromosome:_1	AUGUSTUS	CDS	132895544	132895674	0.98	+	0	ID=g5611.t1.CDS1;Parent=g5611.t1;
OU744336.1_Gymnosoma_rotundatum_genome_assembly,_chromosome:_1	AUGUSTUS	exon	132895544	132895674	.	+	.	ID=g5611.t1.exon1;Parent=g5611.t1;
OU744336.1_Gymnosoma_rotundatum_genome_assembly,_chromosome:_1	AUGUSTUS	intron	132895675	132895781	0.99	+	.	ID=g5611.t1.intron1;Parent=g5611.t1;
OU744336.1_Gymnosoma_rotundatum_genome_assembly,_chromosome:_1	AUGUSTUS	CDS	132895782	132896058	0.99	+	1	ID=g5611.t1.CDS2;Parent=g5611.t1;
OU744336.1_Gymnosoma_rotundatum_genome_assembly,_chromosome:_1	AUGUSTUS	exon	132895782	132896058	.	+	.	ID=g5611.t1.exon2;Parent=g5611.t1;
OU744336.1_Gymnosoma_rotundatum_genome_assembly,_chromosome:_1	AUGUSTUS	stop_codon	132896056	132896058	.	+	0	ID=g5611.t1.stop1;Parent=g5611.t1;
OU744336.1_Gymnosoma_rotundatum_genome_assembly,_chromosome:_1	AUGUSTUS	gene	132938665	132952169	.	+	.	ID=g5612;
OU744336.1_Gymnosoma_rotundatum_genome_assembly,_chromosome:_1	AUGUSTUS	mRNA	132938665	132952169	0.49	+	.	ID=g5612.t1;Parent=g5612;
OU744336.1_Gymnosoma_rotundatum_genome_assembly,_chromosome:_1	AUGUSTUS	start_codon	132938665	132938667	.	+	0	ID=g5612.t1.start1;Parent=g5612.t1;
OU744336.1_Gymnosoma_rotundatum_genome_assembly,_chromosome:_1	AUGUSTUS	CDS	132938665	132938668	0.49	+	0	ID=g5612.t1.CDS1;Parent=g5612.t1;
OU744336.1_Gymnosoma_rotundatum_genome_assembly,_chromosome:_1	AUGUSTUS	exon	132938665	132938668	.	+	.	ID=g5612.t1.exon1;Parent=g5612.t1;
OU744336.1_Gymnosoma_rotundatum_genome_assembly,_chromosome:_1	AUGUSTUS	intron	132938669	132943171	0.49	+	.	ID=g5612.t1.intron1;Parent=g5612.t1;
OU744336.1_Gymnosoma_rotundatum_genome_assembly,_chromosome:_1	AUGUSTUS	CDS	132943172	132943518	1	+	2	ID=g5612.t1.CDS2;Parent=g5612.t1;
OU744336.1_Gymnosoma_rotundatum_genome_assembly,_chromosome:_1	AUGUSTUS	exon	132943172	132943518	.	+	.	ID=g5612.t1.exon2;Parent=g5612.t1;
OU744336.1_Gymnosoma_rotundatum_genome_assembly,_chromosome:_1	AUGUSTUS	intron	132943519	132943617	1	+	.	ID=g5612.t1.intron2;Parent=g5612.t1;
OU744336.1_Gymnosoma_rotundatum_genome_assembly,_chromosome:_1	AUGUSTUS	CDS	132943618	132943694	1	+	0	ID=g5612.t1.CDS3;Parent=g5612.t1;
OU744336.1_Gymnosoma_rotundatum_genome_assembly,_chromosome:_1	AUGUSTUS	exon	132943618	132943694	.	+	.	ID=g5612.t1.exon3;Parent=g5612.t1;
OU744336.1_Gymnosoma_rotundatum_genome_assembly,_chromosome:_1	AUGUSTUS	intron	132943695	132943788	1	+	.	ID=g5612.t1.intron3;Parent=g5612.t1;
OU744336.1_Gymnosoma_rotundatum_genome_assembly,_chromosome:_1	AUGUSTUS	CDS	132943789	132943860	1	+	1	ID=g5612.t1.CDS4;Parent=g5612.t1;
OU744336.1_Gymnosoma_rotundatum_genome_assembly,_chromosome:_1	AUGUSTUS	exon	132943789	132943860	.	+	.	ID=g5612.t1.exon4;Parent=g5612.t1;
OU744336.1_Gymnosoma_rotundatum_genome_assembly,_chromosome:_1	AUGUSTUS	intron	132943861	132948239	1	+	.	ID=g5612.t1.intron4;Parent=g5612.t1;
OU744336.1_Gymnosoma_rotundatum_genome_assembly,_chromosome:_1	AUGUSTUS	CDS	132948240	132948344	1	+	1	ID=g5612.t1.CDS5;Parent=g5612.t1;
OU744336.1_Gymnosoma_rotundatum_genome_assembly,_chromosome:_1	AUGUSTUS	exon	132948240	132948344	.	+	.	ID=g5612.t1.exon5;Parent=g5612.t1;
OU744336.1_Gymnosoma_rotundatum_genome_assembly,_chromosome:_1	AUGUSTUS	intron	132948345	132948410	1	+	.	ID=g5612.t1.intron5;Parent=g5612.t1;
OU744336.1_Gymnosoma_rotundatum_genome_assembly,_chromosome:_1	AUGUSTUS	CDS	132948411	132948572	1	+	1	ID=g5612.t1.CDS6;Parent=g5612.t1;
OU744336.1_Gymnosoma_rotundatum_genome_assembly,_chromosome:_1	AUGUSTUS	exon	132948411	132948572	.	+	.	ID=g5612.t1.exon6;Parent=g5612.t1;
OU744336.1_Gymnosoma_rotundatum_genome_assembly,_chromosome:_1	AUGUSTUS	intron	132948573	132948648	1	+	.	ID=g5612.t1.intron6;Parent=g5612.t1;
OU744336.1_Gymnosoma_rotundatum_genome_assembly,_chromosome:_1	AUGUSTUS	CDS	132948649	132948798	1	+	1	ID=g5612.t1.CDS7;Parent=g5612.t1;
OU744336.1_Gymnosoma_rotundatum_genome_assembly,_chromosome:_1	AUGUSTUS	exon	132948649	132948798	.	+	.	ID=g5612.t1.exon7;Parent=g5612.t1;
OU744336.1_Gymnosoma_rotundatum_genome_assembly,_chromosome:_1	AUGUSTUS	intron	132948799	132951949	1	+	.	ID=g5612.t1.intron7;Parent=g5612.t1;
OU744336.1_Gymnosoma_rotundatum_genome_assembly,_chromosome:_1	AUGUSTUS	CDS	132951950	132952169	1	+	1	ID=g5612.t1.CDS8;Parent=g5612.t1;
OU744336.1_Gymnosoma_rotundatum_genome_assembly,_chromosome:_1	AUGUSTUS	exon	132951950	132952169	.	+	.	ID=g5612.t1.exon8;Parent=g5612.t1;
OU744336.1_Gymnosoma_rotundatum_genome_assembly,_chromosome:_1	AUGUSTUS	stop_codon	132952167	132952169	.	+	0	ID=g5612.t1.stop1;Parent=g5612.t1;
OU744336.1_Gymnosoma_rotundatum_genome_assembly,_chromosome:_1	AUGUSTUS	gene	132964952	132965722	.	-	.	ID=g5613;
OU744336.1_Gymnosoma_rotundatum_genome_assembly,_chromosome:_1	AUGUSTUS	mRNA	132964952	132965722	1	-	.	ID=g5613.t1;Parent=g5613;
OU744336.1_Gymnosoma_rotundatum_genome_assembly,_chromosome:_1	AUGUSTUS	stop_codon	132964952	132964954	.	-	0	ID=g5613.t1.stop1;Parent=g5613.t1;
OU744336.1_Gymnosoma_rotundatum_genome_assembly,_chromosome:_1	AUGUSTUS	CDS	132964952	132965722	1	-	0	ID=g5613.t1.CDS1;Parent=g5613.t1;
OU744336.1_Gymnosoma_rotundatum_genome_assembly,_chromosome:_1	AUGUSTUS	exon	132964952	132965722	.	-	.	ID=g5613.t1.exon1;Parent=g5613.t1;
OU744336.1_Gymnosoma_rotundatum_genome_assembly,_chromosome:_1	AUGUSTUS	start_codon	132965720	132965722	.	-	0	ID=g5613.t1.start1;Parent=g5613.t1;
OU744336.1_Gymnosoma_rotundatum_genome_assembly,_chromosome:_1	AUGUSTUS	gene	132970415	132971175	.	-	.	ID=g5614;
OU744336.1_Gymnosoma_rotundatum_genome_assembly,_chromosome:_1	AUGUSTUS	mRNA	132970415	132971175	1	-	.	ID=g5614.t1;Parent=g5614;
OU744336.1_Gymnosoma_rotundatum_genome_assembly,_chromosome:_1	AUGUSTUS	stop_codon	132970415	132970417	.	-	0	ID=g5614.t1.stop1;Parent=g5614.t1;
OU744336.1_Gymnosoma_rotundatum_genome_assembly,_chromosome:_1	AUGUSTUS	CDS	132970415	132970449	1	-	2	ID=g5614.t1.CDS1;Parent=g5614.t1;
OU744336.1_Gymnosoma_rotundatum_genome_assembly,_chromosome:_1	AUGUSTUS	exon	132970415	132970449	.	-	.	ID=g5614.t1.exon1;Parent=g5614.t1;
OU744336.1_Gymnosoma_rotundatum_genome_assembly,_chromosome:_1	AUGUSTUS	intron	132970450	132970505	1	-	.	ID=g5614.t1.intron1;Parent=g5614.t1;
OU744336.1_Gymnosoma_rotundatum_genome_assembly,_chromosome:_1	AUGUSTUS	CDS	132970506	132971175	1	-	0	ID=g5614.t1.CDS2;Parent=g5614.t1;
OU744336.1_Gymnosoma_rotundatum_genome_assembly,_chromosome:_1	AUGUSTUS	exon	132970506	132971175	.	-	.	ID=g5614.t1.exon2;Parent=g5614.t1;
OU744336.1_Gymnosoma_rotundatum_genome_assembly,_chromosome:_1	AUGUSTUS	start_codon	132971173	132971175	.	-	0	ID=g5614.t1.start1;Parent=g5614.t1;
OU744336.1_Gymnosoma_rotundatum_genome_assembly,_chromosome:_1	AUGUSTUS	gene	132974547	132975317	.	+	.	ID=g5615;
OU744336.1_Gymnosoma_rotundatum_genome_assembly,_chromosome:_1	AUGUSTUS	mRNA	132974547	132975317	1	+	.	ID=g5615.t1;Parent=g5615;
OU744336.1_Gymnosoma_rotundatum_genome_assembly,_chromosome:_1	AUGUSTUS	start_codon	132974547	132974549	.	+	0	ID=g5615.t1.start1;Parent=g5615.t1;
OU744336.1_Gymnosoma_rotundatum_genome_assembly,_chromosome:_1	AUGUSTUS	CDS	132974547	132975317	1	+	0	ID=g5615.t1.CDS1;Parent=g5615.t1;
OU744336.1_Gymnosoma_rotundatum_genome_assembly,_chromosome:_1	AUGUSTUS	exon	132974547	132975317	.	+	.	ID=g5615.t1.exon1;Parent=g5615.t1;
OU744336.1_Gymnosoma_rotundatum_genome_assembly,_chromosome:_1	AUGUSTUS	stop_codon	132975315	132975317	.	+	0	ID=g5615.t1.stop1;Parent=g5615.t1;
OU744336.1_Gymnosoma_rotundatum_genome_assembly,_chromosome:_1	AUGUSTUS	gene	132977633	132980215	.	-	.	ID=g5616;
OU744336.1_Gymnosoma_rotundatum_genome_assembly,_chromosome:_1	AUGUSTUS	mRNA	132977633	132980215	1	-	.	ID=g5616.t1;Parent=g5616;
OU744336.1_Gymnosoma_rotundatum_genome_assembly,_chromosome:_1	AUGUSTUS	stop_codon	132977633	132977635	.	-	0	ID=g5616.t1.stop1;Parent=g5616.t1;
OU744336.1_Gymnosoma_rotundatum_genome_assembly,_chromosome:_1	AUGUSTUS	CDS	132977633	132977988	1	-	2	ID=g5616.t1.CDS1;Parent=g5616.t1;
OU744336.1_Gymnosoma_rotundatum_genome_assembly,_chromosome:_1	AUGUSTUS	exon	132977633	132977988	.	-	.	ID=g5616.t1.exon1;Parent=g5616.t1;
OU744336.1_Gymnosoma_rotundatum_genome_assembly,_chromosome:_1	AUGUSTUS	intron	132977989	132979576	1	-	.	ID=g5616.t1.intron1;Parent=g5616.t1;
OU744336.1_Gymnosoma_rotundatum_genome_assembly,_chromosome:_1	AUGUSTUS	CDS	132979577	132979817	1	-	0	ID=g5616.t1.CDS2;Parent=g5616.t1;
OU744336.1_Gymnosoma_rotundatum_genome_assembly,_chromosome:_1	AUGUSTUS	exon	132979577	132979817	.	-	.	ID=g5616.t1.exon2;Parent=g5616.t1;
OU744336.1_Gymnosoma_rotundatum_genome_assembly,_chromosome:_1	AUGUSTUS	intron	132979818	132980194	1	-	.	ID=g5616.t1.intron2;Parent=g5616.t1;
OU744336.1_Gymnosoma_rotundatum_genome_assembly,_chromosome:_1	AUGUSTUS	CDS	132980195	132980215	1	-	0	ID=g5616.t1.CDS3;Parent=g5616.t1;
OU744336.1_Gymnosoma_rotundatum_genome_assembly,_chromosome:_1	AUGUSTUS	exon	132980195	132980215	.	-	.	ID=g5616.t1.exon3;Parent=g5616.t1;
OU744336.1_Gymnosoma_rotundatum_genome_assembly,_chromosome:_1	AUGUSTUS	start_codon	132980213	132980215	.	-	0	ID=g5616.t1.start1;Parent=g5616.t1;
OU744336.1_Gymnosoma_rotundatum_genome_assembly,_chromosome:_1	AUGUSTUS	gene	132980872	132983062	.	+	.	ID=g5617;
OU744336.1_Gymnosoma_rotundatum_genome_assembly,_chromosome:_1	AUGUSTUS	mRNA	132980872	132983062	1	+	.	ID=g5617.t1;Parent=g5617;
OU744336.1_Gymnosoma_rotundatum_genome_assembly,_chromosome:_1	AUGUSTUS	start_codon	132980872	132980874	.	+	0	ID=g5617.t1.start1;Parent=g5617.t1;
OU744336.1_Gymnosoma_rotundatum_genome_assembly,_chromosome:_1	AUGUSTUS	CDS	132980872	132981032	1	+	0	ID=g5617.t1.CDS1;Parent=g5617.t1;
OU744336.1_Gymnosoma_rotundatum_genome_assembly,_chromosome:_1	AUGUSTUS	exon	132980872	132981032	.	+	.	ID=g5617.t1.exon1;Parent=g5617.t1;
OU744336.1_Gymnosoma_rotundatum_genome_assembly,_chromosome:_1	AUGUSTUS	intron	132981033	132981097	1	+	.	ID=g5617.t1.intron1;Parent=g5617.t1;
OU744336.1_Gymnosoma_rotundatum_genome_assembly,_chromosome:_1	AUGUSTUS	CDS	132981098	132981501	1	+	1	ID=g5617.t1.CDS2;Parent=g5617.t1;
OU744336.1_Gymnosoma_rotundatum_genome_assembly,_chromosome:_1	AUGUSTUS	exon	132981098	132981501	.	+	.	ID=g5617.t1.exon2;Parent=g5617.t1;
OU744336.1_Gymnosoma_rotundatum_genome_assembly,_chromosome:_1	AUGUSTUS	intron	132981502	132981565	1	+	.	ID=g5617.t1.intron2;Parent=g5617.t1;
OU744336.1_Gymnosoma_rotundatum_genome_assembly,_chromosome:_1	AUGUSTUS	CDS	132981566	132981687	1	+	2	ID=g5617.t1.CDS3;Parent=g5617.t1;
OU744336.1_Gymnosoma_rotundatum_genome_assembly,_chromosome:_1	AUGUSTUS	exon	132981566	132981687	.	+	.	ID=g5617.t1.exon3;Parent=g5617.t1;
OU744336.1_Gymnosoma_rotundatum_genome_assembly,_chromosome:_1	AUGUSTUS	intron	132981688	132981756	1	+	.	ID=g5617.t1.intron3;Parent=g5617.t1;
OU744336.1_Gymnosoma_rotundatum_genome_assembly,_chromosome:_1	AUGUSTUS	CDS	132981757	132982740	1	+	0	ID=g5617.t1.CDS4;Parent=g5617.t1;
OU744336.1_Gymnosoma_rotundatum_genome_assembly,_chromosome:_1	AUGUSTUS	exon	132981757	132982740	.	+	.	ID=g5617.t1.exon4;Parent=g5617.t1;
OU744336.1_Gymnosoma_rotundatum_genome_assembly,_chromosome:_1	AUGUSTUS	intron	132982741	132982972	1	+	.	ID=g5617.t1.intron4;Parent=g5617.t1;
OU744336.1_Gymnosoma_rotundatum_genome_assembly,_chromosome:_1	AUGUSTUS	CDS	132982973	132983062	1	+	0	ID=g5617.t1.CDS5;Parent=g5617.t1;
OU744336.1_Gymnosoma_rotundatum_genome_assembly,_chromosome:_1	AUGUSTUS	exon	132982973	132983062	.	+	.	ID=g5617.t1.exon5;Parent=g5617.t1;
OU744336.1_Gymnosoma_rotundatum_genome_assembly,_chromosome:_1	AUGUSTUS	stop_codon	132983060	132983062	.	+	0	ID=g5617.t1.stop1;Parent=g5617.t1;
OU744336.1_Gymnosoma_rotundatum_genome_assembly,_chromosome:_1	AUGUSTUS	gene	133015129	133021082	.	+	.	ID=g5618;
OU744336.1_Gymnosoma_rotundatum_genome_assembly,_chromosome:_1	AUGUSTUS	mRNA	133015129	133021082	1	+	.	ID=g5618.t1;Parent=g5618;
OU744336.1_Gymnosoma_rotundatum_genome_assembly,_chromosome:_1	AUGUSTUS	start_codon	133015129	133015131	.	+	0	ID=g5618.t1.start1;Parent=g5618.t1;
OU744336.1_Gymnosoma_rotundatum_genome_assembly,_chromosome:_1	AUGUSTUS	CDS	133015129	133015338	1	+	0	ID=g5618.t1.CDS1;Parent=g5618.t1;
OU744336.1_Gymnosoma_rotundatum_genome_assembly,_chromosome:_1	AUGUSTUS	exon	133015129	133015338	.	+	.	ID=g5618.t1.exon1;Parent=g5618.t1;
OU744336.1_Gymnosoma_rotundatum_genome_assembly,_chromosome:_1	AUGUSTUS	intron	133015339	133015417	1	+	.	ID=g5618.t1.intron1;Parent=g5618.t1;
OU744336.1_Gymnosoma_rotundatum_genome_assembly,_chromosome:_1	AUGUSTUS	CDS	133015418	133015602	1	+	0	ID=g5618.t1.CDS2;Parent=g5618.t1;
OU744336.1_Gymnosoma_rotundatum_genome_assembly,_chromosome:_1	AUGUSTUS	exon	133015418	133015602	.	+	.	ID=g5618.t1.exon2;Parent=g5618.t1;
OU744336.1_Gymnosoma_rotundatum_genome_assembly,_chromosome:_1	AUGUSTUS	intron	133015603	133015671	1	+	.	ID=g5618.t1.intron2;Parent=g5618.t1;
OU744336.1_Gymnosoma_rotundatum_genome_assembly,_chromosome:_1	AUGUSTUS	CDS	133015672	133015836	1	+	1	ID=g5618.t1.CDS3;Parent=g5618.t1;
OU744336.1_Gymnosoma_rotundatum_genome_assembly,_chromosome:_1	AUGUSTUS	exon	133015672	133015836	.	+	.	ID=g5618.t1.exon3;Parent=g5618.t1;
OU744336.1_Gymnosoma_rotundatum_genome_assembly,_chromosome:_1	AUGUSTUS	intron	133015837	133015902	1	+	.	ID=g5618.t1.intron3;Parent=g5618.t1;
OU744336.1_Gymnosoma_rotundatum_genome_assembly,_chromosome:_1	AUGUSTUS	CDS	133015903	133016041	1	+	1	ID=g5618.t1.CDS4;Parent=g5618.t1;
OU744336.1_Gymnosoma_rotundatum_genome_assembly,_chromosome:_1	AUGUSTUS	exon	133015903	133016041	.	+	.	ID=g5618.t1.exon4;Parent=g5618.t1;
OU744336.1_Gymnosoma_rotundatum_genome_assembly,_chromosome:_1	AUGUSTUS	intron	133016042	133020187	1	+	.	ID=g5618.t1.intron4;Parent=g5618.t1;
OU744336.1_Gymnosoma_rotundatum_genome_assembly,_chromosome:_1	AUGUSTUS	CDS	133020188	133020343	1	+	0	ID=g5618.t1.CDS5;Parent=g5618.t1;
OU744336.1_Gymnosoma_rotundatum_genome_assembly,_chromosome:_1	AUGUSTUS	exon	133020188	133020343	.	+	.	ID=g5618.t1.exon5;Parent=g5618.t1;
OU744336.1_Gymnosoma_rotundatum_genome_assembly,_chromosome:_1	AUGUSTUS	intron	133020344	133020409	1	+	.	ID=g5618.t1.intron5;Parent=g5618.t1;
OU744336.1_Gymnosoma_rotundatum_genome_assembly,_chromosome:_1	AUGUSTUS	CDS	133020410	133020568	1	+	0	ID=g5618.t1.CDS6;Parent=g5618.t1;
OU744336.1_Gymnosoma_rotundatum_genome_assembly,_chromosome:_1	AUGUSTUS	exon	133020410	133020568	.	+	.	ID=g5618.t1.exon6;Parent=g5618.t1;
OU744336.1_Gymnosoma_rotundatum_genome_assembly,_chromosome:_1	AUGUSTUS	intron	133020569	133020632	1	+	.	ID=g5618.t1.intron6;Parent=g5618.t1;
OU744336.1_Gymnosoma_rotundatum_genome_assembly,_chromosome:_1	AUGUSTUS	CDS	133020633	133021082	1	+	0	ID=g5618.t1.CDS7;Parent=g5618.t1;
OU744336.1_Gymnosoma_rotundatum_genome_assembly,_chromosome:_1	AUGUSTUS	exon	133020633	133021082	.	+	.	ID=g5618.t1.exon7;Parent=g5618.t1;
OU744336.1_Gymnosoma_rotundatum_genome_assembly,_chromosome:_1	AUGUSTUS	stop_codon	133021080	133021082	.	+	0	ID=g5618.t1.stop1;Parent=g5618.t1;
OU744336.1_Gymnosoma_rotundatum_genome_assembly,_chromosome:_1	AUGUSTUS	gene	133060318	133064999	.	+	.	ID=g5619;
OU744336.1_Gymnosoma_rotundatum_genome_assembly,_chromosome:_1	AUGUSTUS	mRNA	133060318	133064999	1	+	.	ID=g5619.t1;Parent=g5619;
OU744336.1_Gymnosoma_rotundatum_genome_assembly,_chromosome:_1	AUGUSTUS	start_codon	133060318	133060320	.	+	0	ID=g5619.t1.start1;Parent=g5619.t1;
OU744336.1_Gymnosoma_rotundatum_genome_assembly,_chromosome:_1	AUGUSTUS	CDS	133060318	133060390	1	+	0	ID=g5619.t1.CDS1;Parent=g5619.t1;
OU744336.1_Gymnosoma_rotundatum_genome_assembly,_chromosome:_1	AUGUSTUS	exon	133060318	133060390	.	+	.	ID=g5619.t1.exon1;Parent=g5619.t1;
OU744336.1_Gymnosoma_rotundatum_genome_assembly,_chromosome:_1	AUGUSTUS	intron	133060391	133064246	1	+	.	ID=g5619.t1.intron1;Parent=g5619.t1;
OU744336.1_Gymnosoma_rotundatum_genome_assembly,_chromosome:_1	AUGUSTUS	CDS	133064247	133064727	1	+	2	ID=g5619.t1.CDS2;Parent=g5619.t1;
OU744336.1_Gymnosoma_rotundatum_genome_assembly,_chromosome:_1	AUGUSTUS	exon	133064247	133064727	.	+	.	ID=g5619.t1.exon2;Parent=g5619.t1;
OU744336.1_Gymnosoma_rotundatum_genome_assembly,_chromosome:_1	AUGUSTUS	intron	133064728	133064800	1	+	.	ID=g5619.t1.intron2;Parent=g5619.t1;
OU744336.1_Gymnosoma_rotundatum_genome_assembly,_chromosome:_1	AUGUSTUS	CDS	133064801	133064999	1	+	1	ID=g5619.t1.CDS3;Parent=g5619.t1;
OU744336.1_Gymnosoma_rotundatum_genome_assembly,_chromosome:_1	AUGUSTUS	exon	133064801	133064999	.	+	.	ID=g5619.t1.exon3;Parent=g5619.t1;
OU744336.1_Gymnosoma_rotundatum_genome_assembly,_chromosome:_1	AUGUSTUS	stop_codon	133064997	133064999	.	+	0	ID=g5619.t1.stop1;Parent=g5619.t1;
OU744336.1_Gymnosoma_rotundatum_genome_assembly,_chromosome:_1	AUGUSTUS	gene	133071647	133072573	.	-	.	ID=g5620;
OU744336.1_Gymnosoma_rotundatum_genome_assembly,_chromosome:_1	AUGUSTUS	mRNA	133071647	133072573	1	-	.	ID=g5620.t1;Parent=g5620;
OU744336.1_Gymnosoma_rotundatum_genome_assembly,_chromosome:_1	AUGUSTUS	stop_codon	133071647	133071649	.	-	0	ID=g5620.t1.stop1;Parent=g5620.t1;
OU744336.1_Gymnosoma_rotundatum_genome_assembly,_chromosome:_1	AUGUSTUS	CDS	133071647	133072573	1	-	0	ID=g5620.t1.CDS1;Parent=g5620.t1;
OU744336.1_Gymnosoma_rotundatum_genome_assembly,_chromosome:_1	AUGUSTUS	exon	133071647	133072573	.	-	.	ID=g5620.t1.exon1;Parent=g5620.t1;
OU744336.1_Gymnosoma_rotundatum_genome_assembly,_chromosome:_1	AUGUSTUS	start_codon	133072571	133072573	.	-	0	ID=g5620.t1.start1;Parent=g5620.t1;
OU744336.1_Gymnosoma_rotundatum_genome_assembly,_chromosome:_1	AUGUSTUS	gene	133091330	133119098	.	+	.	ID=g5621;
OU744336.1_Gymnosoma_rotundatum_genome_assembly,_chromosome:_1	AUGUSTUS	mRNA	133091330	133119098	1	+	.	ID=g5621.t1;Parent=g5621;
OU744336.1_Gymnosoma_rotundatum_genome_assembly,_chromosome:_1	AUGUSTUS	start_codon	133091330	133091332	.	+	0	ID=g5621.t1.start1;Parent=g5621.t1;
OU744336.1_Gymnosoma_rotundatum_genome_assembly,_chromosome:_1	AUGUSTUS	CDS	133091330	133092062	1	+	0	ID=g5621.t1.CDS1;Parent=g5621.t1;
OU744336.1_Gymnosoma_rotundatum_genome_assembly,_chromosome:_1	AUGUSTUS	exon	133091330	133092062	.	+	.	ID=g5621.t1.exon1;Parent=g5621.t1;
OU744336.1_Gymnosoma_rotundatum_genome_assembly,_chromosome:_1	AUGUSTUS	intron	133092063	133092121	1	+	.	ID=g5621.t1.intron1;Parent=g5621.t1;
OU744336.1_Gymnosoma_rotundatum_genome_assembly,_chromosome:_1	AUGUSTUS	CDS	133092122	133092274	1	+	2	ID=g5621.t1.CDS2;Parent=g5621.t1;
OU744336.1_Gymnosoma_rotundatum_genome_assembly,_chromosome:_1	AUGUSTUS	exon	133092122	133092274	.	+	.	ID=g5621.t1.exon2;Parent=g5621.t1;
OU744336.1_Gymnosoma_rotundatum_genome_assembly,_chromosome:_1	AUGUSTUS	intron	133092275	133092339	1	+	.	ID=g5621.t1.intron2;Parent=g5621.t1;
OU744336.1_Gymnosoma_rotundatum_genome_assembly,_chromosome:_1	AUGUSTUS	CDS	133092340	133092551	1	+	2	ID=g5621.t1.CDS3;Parent=g5621.t1;
OU744336.1_Gymnosoma_rotundatum_genome_assembly,_chromosome:_1	AUGUSTUS	exon	133092340	133092551	.	+	.	ID=g5621.t1.exon3;Parent=g5621.t1;
OU744336.1_Gymnosoma_rotundatum_genome_assembly,_chromosome:_1	AUGUSTUS	intron	133092552	133092624	1	+	.	ID=g5621.t1.intron3;Parent=g5621.t1;
OU744336.1_Gymnosoma_rotundatum_genome_assembly,_chromosome:_1	AUGUSTUS	CDS	133092625	133092866	1	+	0	ID=g5621.t1.CDS4;Parent=g5621.t1;
OU744336.1_Gymnosoma_rotundatum_genome_assembly,_chromosome:_1	AUGUSTUS	exon	133092625	133092866	.	+	.	ID=g5621.t1.exon4;Parent=g5621.t1;
OU744336.1_Gymnosoma_rotundatum_genome_assembly,_chromosome:_1	AUGUSTUS	intron	133092867	133092934	1	+	.	ID=g5621.t1.intron4;Parent=g5621.t1;
OU744336.1_Gymnosoma_rotundatum_genome_assembly,_chromosome:_1	AUGUSTUS	CDS	133092935	133093217	1	+	1	ID=g5621.t1.CDS5;Parent=g5621.t1;
OU744336.1_Gymnosoma_rotundatum_genome_assembly,_chromosome:_1	AUGUSTUS	exon	133092935	133093217	.	+	.	ID=g5621.t1.exon5;Parent=g5621.t1;
OU744336.1_Gymnosoma_rotundatum_genome_assembly,_chromosome:_1	AUGUSTUS	intron	133093218	133093285	1	+	.	ID=g5621.t1.intron5;Parent=g5621.t1;
OU744336.1_Gymnosoma_rotundatum_genome_assembly,_chromosome:_1	AUGUSTUS	CDS	133093286	133093551	1	+	0	ID=g5621.t1.CDS6;Parent=g5621.t1;
OU744336.1_Gymnosoma_rotundatum_genome_assembly,_chromosome:_1	AUGUSTUS	exon	133093286	133093551	.	+	.	ID=g5621.t1.exon6;Parent=g5621.t1;
OU744336.1_Gymnosoma_rotundatum_genome_assembly,_chromosome:_1	AUGUSTUS	intron	133093552	133093619	1	+	.	ID=g5621.t1.intron6;Parent=g5621.t1;
OU744336.1_Gymnosoma_rotundatum_genome_assembly,_chromosome:_1	AUGUSTUS	CDS	133093620	133094071	1	+	1	ID=g5621.t1.CDS7;Parent=g5621.t1;
OU744336.1_Gymnosoma_rotundatum_genome_assembly,_chromosome:_1	AUGUSTUS	exon	133093620	133094071	.	+	.	ID=g5621.t1.exon7;Parent=g5621.t1;
OU744336.1_Gymnosoma_rotundatum_genome_assembly,_chromosome:_1	AUGUSTUS	intron	133094072	133096592	1	+	.	ID=g5621.t1.intron7;Parent=g5621.t1;
OU744336.1_Gymnosoma_rotundatum_genome_assembly,_chromosome:_1	AUGUSTUS	CDS	133096593	133098163	1	+	2	ID=g5621.t1.CDS8;Parent=g5621.t1;
OU744336.1_Gymnosoma_rotundatum_genome_assembly,_chromosome:_1	AUGUSTUS	exon	133096593	133098163	.	+	.	ID=g5621.t1.exon8;Parent=g5621.t1;
OU744336.1_Gymnosoma_rotundatum_genome_assembly,_chromosome:_1	AUGUSTUS	intron	133098164	133098367	1	+	.	ID=g5621.t1.intron8;Parent=g5621.t1;
OU744336.1_Gymnosoma_rotundatum_genome_assembly,_chromosome:_1	AUGUSTUS	CDS	133098368	133098640	1	+	0	ID=g5621.t1.CDS9;Parent=g5621.t1;
OU744336.1_Gymnosoma_rotundatum_genome_assembly,_chromosome:_1	AUGUSTUS	exon	133098368	133098640	.	+	.	ID=g5621.t1.exon9;Parent=g5621.t1;
OU744336.1_Gymnosoma_rotundatum_genome_assembly,_chromosome:_1	AUGUSTUS	intron	133098641	133099465	1	+	.	ID=g5621.t1.intron9;Parent=g5621.t1;
OU744336.1_Gymnosoma_rotundatum_genome_assembly,_chromosome:_1	AUGUSTUS	CDS	133099466	133101454	1	+	0	ID=g5621.t1.CDS10;Parent=g5621.t1;
OU744336.1_Gymnosoma_rotundatum_genome_assembly,_chromosome:_1	AUGUSTUS	exon	133099466	133101454	.	+	.	ID=g5621.t1.exon10;Parent=g5621.t1;
OU744336.1_Gymnosoma_rotundatum_genome_assembly,_chromosome:_1	AUGUSTUS	intron	133101455	133101512	1	+	.	ID=g5621.t1.intron10;Parent=g5621.t1;
OU744336.1_Gymnosoma_rotundatum_genome_assembly,_chromosome:_1	AUGUSTUS	CDS	133101513	133102225	1	+	0	ID=g5621.t1.CDS11;Parent=g5621.t1;
OU744336.1_Gymnosoma_rotundatum_genome_assembly,_chromosome:_1	AUGUSTUS	exon	133101513	133102225	.	+	.	ID=g5621.t1.exon11;Parent=g5621.t1;
OU744336.1_Gymnosoma_rotundatum_genome_assembly,_chromosome:_1	AUGUSTUS	intron	133102226	133102285	1	+	.	ID=g5621.t1.intron11;Parent=g5621.t1;
OU744336.1_Gymnosoma_rotundatum_genome_assembly,_chromosome:_1	AUGUSTUS	CDS	133102286	133102638	1	+	1	ID=g5621.t1.CDS12;Parent=g5621.t1;
OU744336.1_Gymnosoma_rotundatum_genome_assembly,_chromosome:_1	AUGUSTUS	exon	133102286	133102638	.	+	.	ID=g5621.t1.exon12;Parent=g5621.t1;
OU744336.1_Gymnosoma_rotundatum_genome_assembly,_chromosome:_1	AUGUSTUS	intron	133102639	133102696	1	+	.	ID=g5621.t1.intron12;Parent=g5621.t1;
OU744336.1_Gymnosoma_rotundatum_genome_assembly,_chromosome:_1	AUGUSTUS	CDS	133102697	133103520	1	+	2	ID=g5621.t1.CDS13;Parent=g5621.t1;
OU744336.1_Gymnosoma_rotundatum_genome_assembly,_chromosome:_1	AUGUSTUS	exon	133102697	133103520	.	+	.	ID=g5621.t1.exon13;Parent=g5621.t1;
OU744336.1_Gymnosoma_rotundatum_genome_assembly,_chromosome:_1	AUGUSTUS	intron	133103521	133103584	1	+	.	ID=g5621.t1.intron13;Parent=g5621.t1;
OU744336.1_Gymnosoma_rotundatum_genome_assembly,_chromosome:_1	AUGUSTUS	CDS	133103585	133104103	1	+	0	ID=g5621.t1.CDS14;Parent=g5621.t1;
OU744336.1_Gymnosoma_rotundatum_genome_assembly,_chromosome:_1	AUGUSTUS	exon	133103585	133104103	.	+	.	ID=g5621.t1.exon14;Parent=g5621.t1;
OU744336.1_Gymnosoma_rotundatum_genome_assembly,_chromosome:_1	AUGUSTUS	intron	133104104	133104166	1	+	.	ID=g5621.t1.intron14;Parent=g5621.t1;
OU744336.1_Gymnosoma_rotundatum_genome_assembly,_chromosome:_1	AUGUSTUS	CDS	133104167	133105516	1	+	0	ID=g5621.t1.CDS15;Parent=g5621.t1;
OU744336.1_Gymnosoma_rotundatum_genome_assembly,_chromosome:_1	AUGUSTUS	exon	133104167	133105516	.	+	.	ID=g5621.t1.exon15;Parent=g5621.t1;
OU744336.1_Gymnosoma_rotundatum_genome_assembly,_chromosome:_1	AUGUSTUS	intron	133105517	133105575	1	+	.	ID=g5621.t1.intron15;Parent=g5621.t1;
OU744336.1_Gymnosoma_rotundatum_genome_assembly,_chromosome:_1	AUGUSTUS	CDS	133105576	133105745	1	+	0	ID=g5621.t1.CDS16;Parent=g5621.t1;
OU744336.1_Gymnosoma_rotundatum_genome_assembly,_chromosome:_1	AUGUSTUS	exon	133105576	133105745	.	+	.	ID=g5621.t1.exon16;Parent=g5621.t1;
OU744336.1_Gymnosoma_rotundatum_genome_assembly,_chromosome:_1	AUGUSTUS	intron	133105746	133105870	1	+	.	ID=g5621.t1.intron16;Parent=g5621.t1;
OU744336.1_Gymnosoma_rotundatum_genome_assembly,_chromosome:_1	AUGUSTUS	CDS	133105871	133106174	1	+	1	ID=g5621.t1.CDS17;Parent=g5621.t1;
OU744336.1_Gymnosoma_rotundatum_genome_assembly,_chromosome:_1	AUGUSTUS	exon	133105871	133106174	.	+	.	ID=g5621.t1.exon17;Parent=g5621.t1;
OU744336.1_Gymnosoma_rotundatum_genome_assembly,_chromosome:_1	AUGUSTUS	intron	133106175	133106244	1	+	.	ID=g5621.t1.intron17;Parent=g5621.t1;
OU744336.1_Gymnosoma_rotundatum_genome_assembly,_chromosome:_1	AUGUSTUS	CDS	133106245	133106438	1	+	0	ID=g5621.t1.CDS18;Parent=g5621.t1;
OU744336.1_Gymnosoma_rotundatum_genome_assembly,_chromosome:_1	AUGUSTUS	exon	133106245	133106438	.	+	.	ID=g5621.t1.exon18;Parent=g5621.t1;
OU744336.1_Gymnosoma_rotundatum_genome_assembly,_chromosome:_1	AUGUSTUS	intron	133106439	133106509	1	+	.	ID=g5621.t1.intron18;Parent=g5621.t1;
OU744336.1_Gymnosoma_rotundatum_genome_assembly,_chromosome:_1	AUGUSTUS	CDS	133106510	133106879	1	+	1	ID=g5621.t1.CDS19;Parent=g5621.t1;
OU744336.1_Gymnosoma_rotundatum_genome_assembly,_chromosome:_1	AUGUSTUS	exon	133106510	133106879	.	+	.	ID=g5621.t1.exon19;Parent=g5621.t1;
OU744336.1_Gymnosoma_rotundatum_genome_assembly,_chromosome:_1	AUGUSTUS	intron	133106880	133106936	1	+	.	ID=g5621.t1.intron19;Parent=g5621.t1;
OU744336.1_Gymnosoma_rotundatum_genome_assembly,_chromosome:_1	AUGUSTUS	CDS	133106937	133107077	1	+	0	ID=g5621.t1.CDS20;Parent=g5621.t1;
OU744336.1_Gymnosoma_rotundatum_genome_assembly,_chromosome:_1	AUGUSTUS	exon	133106937	133107077	.	+	.	ID=g5621.t1.exon20;Parent=g5621.t1;
OU744336.1_Gymnosoma_rotundatum_genome_assembly,_chromosome:_1	AUGUSTUS	intron	133107078	133107140	1	+	.	ID=g5621.t1.intron20;Parent=g5621.t1;
OU744336.1_Gymnosoma_rotundatum_genome_assembly,_chromosome:_1	AUGUSTUS	CDS	133107141	133107311	1	+	0	ID=g5621.t1.CDS21;Parent=g5621.t1;
OU744336.1_Gymnosoma_rotundatum_genome_assembly,_chromosome:_1	AUGUSTUS	exon	133107141	133107311	.	+	.	ID=g5621.t1.exon21;Parent=g5621.t1;
OU744336.1_Gymnosoma_rotundatum_genome_assembly,_chromosome:_1	AUGUSTUS	intron	133107312	133107377	1	+	.	ID=g5621.t1.intron21;Parent=g5621.t1;
OU744336.1_Gymnosoma_rotundatum_genome_assembly,_chromosome:_1	AUGUSTUS	CDS	133107378	133107694	1	+	0	ID=g5621.t1.CDS22;Parent=g5621.t1;
OU744336.1_Gymnosoma_rotundatum_genome_assembly,_chromosome:_1	AUGUSTUS	exon	133107378	133107694	.	+	.	ID=g5621.t1.exon22;Parent=g5621.t1;
OU744336.1_Gymnosoma_rotundatum_genome_assembly,_chromosome:_1	AUGUSTUS	intron	133107695	133107761	1	+	.	ID=g5621.t1.intron22;Parent=g5621.t1;
OU744336.1_Gymnosoma_rotundatum_genome_assembly,_chromosome:_1	AUGUSTUS	CDS	133107762	133109178	1	+	1	ID=g5621.t1.CDS23;Parent=g5621.t1;
OU744336.1_Gymnosoma_rotundatum_genome_assembly,_chromosome:_1	AUGUSTUS	exon	133107762	133109178	.	+	.	ID=g5621.t1.exon23;Parent=g5621.t1;
OU744336.1_Gymnosoma_rotundatum_genome_assembly,_chromosome:_1	AUGUSTUS	intron	133109179	133109253	1	+	.	ID=g5621.t1.intron23;Parent=g5621.t1;
OU744336.1_Gymnosoma_rotundatum_genome_assembly,_chromosome:_1	AUGUSTUS	CDS	133109254	133109402	1	+	0	ID=g5621.t1.CDS24;Parent=g5621.t1;
OU744336.1_Gymnosoma_rotundatum_genome_assembly,_chromosome:_1	AUGUSTUS	exon	133109254	133109402	.	+	.	ID=g5621.t1.exon24;Parent=g5621.t1;
OU744336.1_Gymnosoma_rotundatum_genome_assembly,_chromosome:_1	AUGUSTUS	intron	133109403	133118420	1	+	.	ID=g5621.t1.intron24;Parent=g5621.t1;
OU744336.1_Gymnosoma_rotundatum_genome_assembly,_chromosome:_1	AUGUSTUS	CDS	133118421	133118553	1	+	1	ID=g5621.t1.CDS25;Parent=g5621.t1;
OU744336.1_Gymnosoma_rotundatum_genome_assembly,_chromosome:_1	AUGUSTUS	exon	133118421	133118553	.	+	.	ID=g5621.t1.exon25;Parent=g5621.t1;
OU744336.1_Gymnosoma_rotundatum_genome_assembly,_chromosome:_1	AUGUSTUS	intron	133118554	133118936	1	+	.	ID=g5621.t1.intron25;Parent=g5621.t1;
OU744336.1_Gymnosoma_rotundatum_genome_assembly,_chromosome:_1	AUGUSTUS	CDS	133118937	133119098	1	+	0	ID=g5621.t1.CDS26;Parent=g5621.t1;
OU744336.1_Gymnosoma_rotundatum_genome_assembly,_chromosome:_1	AUGUSTUS	exon	133118937	133119098	.	+	.	ID=g5621.t1.exon26;Parent=g5621.t1;
OU744336.1_Gymnosoma_rotundatum_genome_assembly,_chromosome:_1	AUGUSTUS	stop_codon	133119096	133119098	.	+	0	ID=g5621.t1.stop1;Parent=g5621.t1;
OU744336.1_Gymnosoma_rotundatum_genome_assembly,_chromosome:_1	AUGUSTUS	mRNA	133091330	133119098	1	+	.	ID=g5621.t2;Parent=g5621;
OU744336.1_Gymnosoma_rotundatum_genome_assembly,_chromosome:_1	AUGUSTUS	start_codon	133091330	133091332	.	+	0	ID=g5621.t2.start1;Parent=g5621.t2;
OU744336.1_Gymnosoma_rotundatum_genome_assembly,_chromosome:_1	AUGUSTUS	CDS	133091330	133092062	1	+	0	ID=g5621.t2.CDS1;Parent=g5621.t2;
OU744336.1_Gymnosoma_rotundatum_genome_assembly,_chromosome:_1	AUGUSTUS	exon	133091330	133092062	.	+	.	ID=g5621.t2.exon1;Parent=g5621.t2;
OU744336.1_Gymnosoma_rotundatum_genome_assembly,_chromosome:_1	AUGUSTUS	intron	133092063	133092121	1	+	.	ID=g5621.t2.intron1;Parent=g5621.t2;
OU744336.1_Gymnosoma_rotundatum_genome_assembly,_chromosome:_1	AUGUSTUS	CDS	133092122	133092274	1	+	2	ID=g5621.t2.CDS2;Parent=g5621.t2;
OU744336.1_Gymnosoma_rotundatum_genome_assembly,_chromosome:_1	AUGUSTUS	exon	133092122	133092274	.	+	.	ID=g5621.t2.exon2;Parent=g5621.t2;
OU744336.1_Gymnosoma_rotundatum_genome_assembly,_chromosome:_1	AUGUSTUS	intron	133092275	133092339	1	+	.	ID=g5621.t2.intron2;Parent=g5621.t2;
OU744336.1_Gymnosoma_rotundatum_genome_assembly,_chromosome:_1	AUGUSTUS	CDS	133092340	133092551	1	+	2	ID=g5621.t2.CDS3;Parent=g5621.t2;
OU744336.1_Gymnosoma_rotundatum_genome_assembly,_chromosome:_1	AUGUSTUS	exon	133092340	133092551	.	+	.	ID=g5621.t2.exon3;Parent=g5621.t2;
OU744336.1_Gymnosoma_rotundatum_genome_assembly,_chromosome:_1	AUGUSTUS	intron	133092552	133092624	1	+	.	ID=g5621.t2.intron3;Parent=g5621.t2;
OU744336.1_Gymnosoma_rotundatum_genome_assembly,_chromosome:_1	AUGUSTUS	CDS	133092625	133092866	1	+	0	ID=g5621.t2.CDS4;Parent=g5621.t2;
OU744336.1_Gymnosoma_rotundatum_genome_assembly,_chromosome:_1	AUGUSTUS	exon	133092625	133092866	.	+	.	ID=g5621.t2.exon4;Parent=g5621.t2;
OU744336.1_Gymnosoma_rotundatum_genome_assembly,_chromosome:_1	AUGUSTUS	intron	133092867	133092934	1	+	.	ID=g5621.t2.intron4;Parent=g5621.t2;
OU744336.1_Gymnosoma_rotundatum_genome_assembly,_chromosome:_1	AUGUSTUS	CDS	133092935	133093217	1	+	1	ID=g5621.t2.CDS5;Parent=g5621.t2;
OU744336.1_Gymnosoma_rotundatum_genome_assembly,_chromosome:_1	AUGUSTUS	exon	133092935	133093217	.	+	.	ID=g5621.t2.exon5;Parent=g5621.t2;
OU744336.1_Gymnosoma_rotundatum_genome_assembly,_chromosome:_1	AUGUSTUS	intron	133093218	133093285	1	+	.	ID=g5621.t2.intron5;Parent=g5621.t2;
OU744336.1_Gymnosoma_rotundatum_genome_assembly,_chromosome:_1	AUGUSTUS	CDS	133093286	133093551	1	+	0	ID=g5621.t2.CDS6;Parent=g5621.t2;
OU744336.1_Gymnosoma_rotundatum_genome_assembly,_chromosome:_1	AUGUSTUS	exon	133093286	133093551	.	+	.	ID=g5621.t2.exon6;Parent=g5621.t2;
OU744336.1_Gymnosoma_rotundatum_genome_assembly,_chromosome:_1	AUGUSTUS	intron	133093552	133093619	1	+	.	ID=g5621.t2.intron6;Parent=g5621.t2;
OU744336.1_Gymnosoma_rotundatum_genome_assembly,_chromosome:_1	AUGUSTUS	CDS	133093620	133094071	1	+	1	ID=g5621.t2.CDS7;Parent=g5621.t2;
OU744336.1_Gymnosoma_rotundatum_genome_assembly,_chromosome:_1	AUGUSTUS	exon	133093620	133094071	.	+	.	ID=g5621.t2.exon7;Parent=g5621.t2;
OU744336.1_Gymnosoma_rotundatum_genome_assembly,_chromosome:_1	AUGUSTUS	intron	133094072	133096592	1	+	.	ID=g5621.t2.intron7;Parent=g5621.t2;
OU744336.1_Gymnosoma_rotundatum_genome_assembly,_chromosome:_1	AUGUSTUS	CDS	133096593	133098163	1	+	2	ID=g5621.t2.CDS8;Parent=g5621.t2;
OU744336.1_Gymnosoma_rotundatum_genome_assembly,_chromosome:_1	AUGUSTUS	exon	133096593	133098163	.	+	.	ID=g5621.t2.exon8;Parent=g5621.t2;
OU744336.1_Gymnosoma_rotundatum_genome_assembly,_chromosome:_1	AUGUSTUS	intron	133098164	133098367	1	+	.	ID=g5621.t2.intron8;Parent=g5621.t2;
OU744336.1_Gymnosoma_rotundatum_genome_assembly,_chromosome:_1	AUGUSTUS	CDS	133098368	133098640	1	+	0	ID=g5621.t2.CDS9;Parent=g5621.t2;
OU744336.1_Gymnosoma_rotundatum_genome_assembly,_chromosome:_1	AUGUSTUS	exon	133098368	133098640	.	+	.	ID=g5621.t2.exon9;Parent=g5621.t2;
OU744336.1_Gymnosoma_rotundatum_genome_assembly,_chromosome:_1	AUGUSTUS	intron	133098641	133099275	1	+	.	ID=g5621.t2.intron9;Parent=g5621.t2;
OU744336.1_Gymnosoma_rotundatum_genome_assembly,_chromosome:_1	AUGUSTUS	CDS	133099276	133099305	1	+	0	ID=g5621.t2.CDS10;Parent=g5621.t2;
OU744336.1_Gymnosoma_rotundatum_genome_assembly,_chromosome:_1	AUGUSTUS	exon	133099276	133099305	.	+	.	ID=g5621.t2.exon10;Parent=g5621.t2;
OU744336.1_Gymnosoma_rotundatum_genome_assembly,_chromosome:_1	AUGUSTUS	intron	133099306	133099465	1	+	.	ID=g5621.t2.intron10;Parent=g5621.t2;
OU744336.1_Gymnosoma_rotundatum_genome_assembly,_chromosome:_1	AUGUSTUS	CDS	133099466	133101454	1	+	0	ID=g5621.t2.CDS11;Parent=g5621.t2;
OU744336.1_Gymnosoma_rotundatum_genome_assembly,_chromosome:_1	AUGUSTUS	exon	133099466	133101454	.	+	.	ID=g5621.t2.exon11;Parent=g5621.t2;
OU744336.1_Gymnosoma_rotundatum_genome_assembly,_chromosome:_1	AUGUSTUS	intron	133101455	133101512	1	+	.	ID=g5621.t2.intron11;Parent=g5621.t2;
OU744336.1_Gymnosoma_rotundatum_genome_assembly,_chromosome:_1	AUGUSTUS	CDS	133101513	133102225	1	+	0	ID=g5621.t2.CDS12;Parent=g5621.t2;
OU744336.1_Gymnosoma_rotundatum_genome_assembly,_chromosome:_1	AUGUSTUS	exon	133101513	133102225	.	+	.	ID=g5621.t2.exon12;Parent=g5621.t2;
OU744336.1_Gymnosoma_rotundatum_genome_assembly,_chromosome:_1	AUGUSTUS	intron	133102226	133102285	1	+	.	ID=g5621.t2.intron12;Parent=g5621.t2;
OU744336.1_Gymnosoma_rotundatum_genome_assembly,_chromosome:_1	AUGUSTUS	CDS	133102286	133102638	1	+	1	ID=g5621.t2.CDS13;Parent=g5621.t2;
OU744336.1_Gymnosoma_rotundatum_genome_assembly,_chromosome:_1	AUGUSTUS	exon	133102286	133102638	.	+	.	ID=g5621.t2.exon13;Parent=g5621.t2;
OU744336.1_Gymnosoma_rotundatum_genome_assembly,_chromosome:_1	AUGUSTUS	intron	133102639	133102696	1	+	.	ID=g5621.t2.intron13;Parent=g5621.t2;
OU744336.1_Gymnosoma_rotundatum_genome_assembly,_chromosome:_1	AUGUSTUS	CDS	133102697	133103520	1	+	2	ID=g5621.t2.CDS14;Parent=g5621.t2;
OU744336.1_Gymnosoma_rotundatum_genome_assembly,_chromosome:_1	AUGUSTUS	exon	133102697	133103520	.	+	.	ID=g5621.t2.exon14;Parent=g5621.t2;
OU744336.1_Gymnosoma_rotundatum_genome_assembly,_chromosome:_1	AUGUSTUS	intron	133103521	133103584	1	+	.	ID=g5621.t2.intron14;Parent=g5621.t2;
OU744336.1_Gymnosoma_rotundatum_genome_assembly,_chromosome:_1	AUGUSTUS	CDS	133103585	133104103	1	+	0	ID=g5621.t2.CDS15;Parent=g5621.t2;
OU744336.1_Gymnosoma_rotundatum_genome_assembly,_chromosome:_1	AUGUSTUS	exon	133103585	133104103	.	+	.	ID=g5621.t2.exon15;Parent=g5621.t2;
OU744336.1_Gymnosoma_rotundatum_genome_assembly,_chromosome:_1	AUGUSTUS	intron	133104104	133104166	1	+	.	ID=g5621.t2.intron15;Parent=g5621.t2;
OU744336.1_Gymnosoma_rotundatum_genome_assembly,_chromosome:_1	AUGUSTUS	CDS	133104167	133105516	1	+	0	ID=g5621.t2.CDS16;Parent=g5621.t2;
OU744336.1_Gymnosoma_rotundatum_genome_assembly,_chromosome:_1	AUGUSTUS	exon	133104167	133105516	.	+	.	ID=g5621.t2.exon16;Parent=g5621.t2;
OU744336.1_Gymnosoma_rotundatum_genome_assembly,_chromosome:_1	AUGUSTUS	intron	133105517	133105575	1	+	.	ID=g5621.t2.intron16;Parent=g5621.t2;
OU744336.1_Gymnosoma_rotundatum_genome_assembly,_chromosome:_1	AUGUSTUS	CDS	133105576	133105745	1	+	0	ID=g5621.t2.CDS17;Parent=g5621.t2;
OU744336.1_Gymnosoma_rotundatum_genome_assembly,_chromosome:_1	AUGUSTUS	exon	133105576	133105745	.	+	.	ID=g5621.t2.exon17;Parent=g5621.t2;
OU744336.1_Gymnosoma_rotundatum_genome_assembly,_chromosome:_1	AUGUSTUS	intron	133105746	133105870	1	+	.	ID=g5621.t2.intron17;Parent=g5621.t2;
OU744336.1_Gymnosoma_rotundatum_genome_assembly,_chromosome:_1	AUGUSTUS	CDS	133105871	133106174	1	+	1	ID=g5621.t2.CDS18;Parent=g5621.t2;
OU744336.1_Gymnosoma_rotundatum_genome_assembly,_chromosome:_1	AUGUSTUS	exon	133105871	133106174	.	+	.	ID=g5621.t2.exon18;Parent=g5621.t2;
OU744336.1_Gymnosoma_rotundatum_genome_assembly,_chromosome:_1	AUGUSTUS	intron	133106175	133106244	1	+	.	ID=g5621.t2.intron18;Parent=g5621.t2;
OU744336.1_Gymnosoma_rotundatum_genome_assembly,_chromosome:_1	AUGUSTUS	CDS	133106245	133106438	1	+	0	ID=g5621.t2.CDS19;Parent=g5621.t2;
OU744336.1_Gymnosoma_rotundatum_genome_assembly,_chromosome:_1	AUGUSTUS	exon	133106245	133106438	.	+	.	ID=g5621.t2.exon19;Parent=g5621.t2;
OU744336.1_Gymnosoma_rotundatum_genome_assembly,_chromosome:_1	AUGUSTUS	intron	133106439	133106509	1	+	.	ID=g5621.t2.intron19;Parent=g5621.t2;
OU744336.1_Gymnosoma_rotundatum_genome_assembly,_chromosome:_1	AUGUSTUS	CDS	133106510	133106879	1	+	1	ID=g5621.t2.CDS20;Parent=g5621.t2;
OU744336.1_Gymnosoma_rotundatum_genome_assembly,_chromosome:_1	AUGUSTUS	exon	133106510	133106879	.	+	.	ID=g5621.t2.exon20;Parent=g5621.t2;
OU744336.1_Gymnosoma_rotundatum_genome_assembly,_chromosome:_1	AUGUSTUS	intron	133106880	133106936	1	+	.	ID=g5621.t2.intron20;Parent=g5621.t2;
OU744336.1_Gymnosoma_rotundatum_genome_assembly,_chromosome:_1	AUGUSTUS	CDS	133106937	133107077	1	+	0	ID=g5621.t2.CDS21;Parent=g5621.t2;
OU744336.1_Gymnosoma_rotundatum_genome_assembly,_chromosome:_1	AUGUSTUS	exon	133106937	133107077	.	+	.	ID=g5621.t2.exon21;Parent=g5621.t2;
OU744336.1_Gymnosoma_rotundatum_genome_assembly,_chromosome:_1	AUGUSTUS	intron	133107078	133107140	1	+	.	ID=g5621.t2.intron21;Parent=g5621.t2;
OU744336.1_Gymnosoma_rotundatum_genome_assembly,_chromosome:_1	AUGUSTUS	CDS	133107141	133107311	1	+	0	ID=g5621.t2.CDS22;Parent=g5621.t2;
OU744336.1_Gymnosoma_rotundatum_genome_assembly,_chromosome:_1	AUGUSTUS	exon	133107141	133107311	.	+	.	ID=g5621.t2.exon22;Parent=g5621.t2;
OU744336.1_Gymnosoma_rotundatum_genome_assembly,_chromosome:_1	AUGUSTUS	intron	133107312	133107377	1	+	.	ID=g5621.t2.intron22;Parent=g5621.t2;
OU744336.1_Gymnosoma_rotundatum_genome_assembly,_chromosome:_1	AUGUSTUS	CDS	133107378	133107694	1	+	0	ID=g5621.t2.CDS23;Parent=g5621.t2;
OU744336.1_Gymnosoma_rotundatum_genome_assembly,_chromosome:_1	AUGUSTUS	exon	133107378	133107694	.	+	.	ID=g5621.t2.exon23;Parent=g5621.t2;
OU744336.1_Gymnosoma_rotundatum_genome_assembly,_chromosome:_1	AUGUSTUS	intron	133107695	133107761	1	+	.	ID=g5621.t2.intron23;Parent=g5621.t2;
OU744336.1_Gymnosoma_rotundatum_genome_assembly,_chromosome:_1	AUGUSTUS	CDS	133107762	133109178	1	+	1	ID=g5621.t2.CDS24;Parent=g5621.t2;
OU744336.1_Gymnosoma_rotundatum_genome_assembly,_chromosome:_1	AUGUSTUS	exon	133107762	133109178	.	+	.	ID=g5621.t2.exon24;Parent=g5621.t2;
OU744336.1_Gymnosoma_rotundatum_genome_assembly,_chromosome:_1	AUGUSTUS	intron	133109179	133109253	1	+	.	ID=g5621.t2.intron24;Parent=g5621.t2;
OU744336.1_Gymnosoma_rotundatum_genome_assembly,_chromosome:_1	AUGUSTUS	CDS	133109254	133109402	1	+	0	ID=g5621.t2.CDS25;Parent=g5621.t2;
OU744336.1_Gymnosoma_rotundatum_genome_assembly,_chromosome:_1	AUGUSTUS	exon	133109254	133109402	.	+	.	ID=g5621.t2.exon25;Parent=g5621.t2;
OU744336.1_Gymnosoma_rotundatum_genome_assembly,_chromosome:_1	AUGUSTUS	intron	133109403	133118420	1	+	.	ID=g5621.t2.intron25;Parent=g5621.t2;
OU744336.1_Gymnosoma_rotundatum_genome_assembly,_chromosome:_1	AUGUSTUS	CDS	133118421	133118553	1	+	1	ID=g5621.t2.CDS26;Parent=g5621.t2;
OU744336.1_Gymnosoma_rotundatum_genome_assembly,_chromosome:_1	AUGUSTUS	exon	133118421	133118553	.	+	.	ID=g5621.t2.exon26;Parent=g5621.t2;
OU744336.1_Gymnosoma_rotundatum_genome_assembly,_chromosome:_1	AUGUSTUS	intron	133118554	133118936	1	+	.	ID=g5621.t2.intron26;Parent=g5621.t2;
OU744336.1_Gymnosoma_rotundatum_genome_assembly,_chromosome:_1	AUGUSTUS	CDS	133118937	133119098	1	+	0	ID=g5621.t2.CDS27;Parent=g5621.t2;
OU744336.1_Gymnosoma_rotundatum_genome_assembly,_chromosome:_1	AUGUSTUS	exon	133118937	133119098	.	+	.	ID=g5621.t2.exon27;Parent=g5621.t2;
OU744336.1_Gymnosoma_rotundatum_genome_assembly,_chromosome:_1	AUGUSTUS	stop_codon	133119096	133119098	.	+	0	ID=g5621.t2.stop1;Parent=g5621.t2;
OU744336.1_Gymnosoma_rotundatum_genome_assembly,_chromosome:_1	AUGUSTUS	gene	133165506	133178163	.	+	.	ID=g5622;
OU744336.1_Gymnosoma_rotundatum_genome_assembly,_chromosome:_1	AUGUSTUS	mRNA	133165506	133178163	1	+	.	ID=g5622.t1;Parent=g5622;
OU744336.1_Gymnosoma_rotundatum_genome_assembly,_chromosome:_1	AUGUSTUS	start_codon	133165506	133165508	.	+	0	ID=g5622.t1.start1;Parent=g5622.t1;
OU744336.1_Gymnosoma_rotundatum_genome_assembly,_chromosome:_1	AUGUSTUS	CDS	133165506	133165596	1	+	0	ID=g5622.t1.CDS1;Parent=g5622.t1;
OU744336.1_Gymnosoma_rotundatum_genome_assembly,_chromosome:_1	AUGUSTUS	exon	133165506	133165596	.	+	.	ID=g5622.t1.exon1;Parent=g5622.t1;
OU744336.1_Gymnosoma_rotundatum_genome_assembly,_chromosome:_1	AUGUSTUS	intron	133165597	133171695	1	+	.	ID=g5622.t1.intron1;Parent=g5622.t1;
OU744336.1_Gymnosoma_rotundatum_genome_assembly,_chromosome:_1	AUGUSTUS	CDS	133171696	133171933	1	+	2	ID=g5622.t1.CDS2;Parent=g5622.t1;
OU744336.1_Gymnosoma_rotundatum_genome_assembly,_chromosome:_1	AUGUSTUS	exon	133171696	133171933	.	+	.	ID=g5622.t1.exon2;Parent=g5622.t1;
OU744336.1_Gymnosoma_rotundatum_genome_assembly,_chromosome:_1	AUGUSTUS	intron	133171934	133177633	1	+	.	ID=g5622.t1.intron2;Parent=g5622.t1;
OU744336.1_Gymnosoma_rotundatum_genome_assembly,_chromosome:_1	AUGUSTUS	CDS	133177634	133177879	1	+	1	ID=g5622.t1.CDS3;Parent=g5622.t1;
OU744336.1_Gymnosoma_rotundatum_genome_assembly,_chromosome:_1	AUGUSTUS	exon	133177634	133177879	.	+	.	ID=g5622.t1.exon3;Parent=g5622.t1;
OU744336.1_Gymnosoma_rotundatum_genome_assembly,_chromosome:_1	AUGUSTUS	intron	133177880	133177955	1	+	.	ID=g5622.t1.intron3;Parent=g5622.t1;
OU744336.1_Gymnosoma_rotundatum_genome_assembly,_chromosome:_1	AUGUSTUS	CDS	133177956	133178163	1	+	1	ID=g5622.t1.CDS4;Parent=g5622.t1;
OU744336.1_Gymnosoma_rotundatum_genome_assembly,_chromosome:_1	AUGUSTUS	exon	133177956	133178163	.	+	.	ID=g5622.t1.exon4;Parent=g5622.t1;
OU744336.1_Gymnosoma_rotundatum_genome_assembly,_chromosome:_1	AUGUSTUS	stop_codon	133178161	133178163	.	+	0	ID=g5622.t1.stop1;Parent=g5622.t1;
OU744336.1_Gymnosoma_rotundatum_genome_assembly,_chromosome:_1	AUGUSTUS	gene	133192146	133192889	.	-	.	ID=g5623;
OU744336.1_Gymnosoma_rotundatum_genome_assembly,_chromosome:_1	AUGUSTUS	mRNA	133192146	133192889	0.35	-	.	ID=g5623.t1;Parent=g5623;
OU744336.1_Gymnosoma_rotundatum_genome_assembly,_chromosome:_1	AUGUSTUS	stop_codon	133192146	133192148	.	-	0	ID=g5623.t1.stop1;Parent=g5623.t1;
OU744336.1_Gymnosoma_rotundatum_genome_assembly,_chromosome:_1	AUGUSTUS	CDS	133192146	133192576	0.65	-	2	ID=g5623.t1.CDS1;Parent=g5623.t1;
OU744336.1_Gymnosoma_rotundatum_genome_assembly,_chromosome:_1	AUGUSTUS	exon	133192146	133192576	.	-	.	ID=g5623.t1.exon1;Parent=g5623.t1;
OU744336.1_Gymnosoma_rotundatum_genome_assembly,_chromosome:_1	AUGUSTUS	intron	133192577	133192636	0.65	-	.	ID=g5623.t1.intron1;Parent=g5623.t1;
OU744336.1_Gymnosoma_rotundatum_genome_assembly,_chromosome:_1	AUGUSTUS	CDS	133192637	133192889	0.36	-	0	ID=g5623.t1.CDS2;Parent=g5623.t1;
OU744336.1_Gymnosoma_rotundatum_genome_assembly,_chromosome:_1	AUGUSTUS	exon	133192637	133192889	.	-	.	ID=g5623.t1.exon2;Parent=g5623.t1;
OU744336.1_Gymnosoma_rotundatum_genome_assembly,_chromosome:_1	AUGUSTUS	start_codon	133192887	133192889	.	-	0	ID=g5623.t1.start1;Parent=g5623.t1;
OU744336.1_Gymnosoma_rotundatum_genome_assembly,_chromosome:_1	AUGUSTUS	gene	133217525	133222232	.	+	.	ID=g5624;
OU744336.1_Gymnosoma_rotundatum_genome_assembly,_chromosome:_1	AUGUSTUS	mRNA	133217525	133222232	0.87	+	.	ID=g5624.t1;Parent=g5624;
OU744336.1_Gymnosoma_rotundatum_genome_assembly,_chromosome:_1	AUGUSTUS	start_codon	133217525	133217527	.	+	0	ID=g5624.t1.start1;Parent=g5624.t1;
OU744336.1_Gymnosoma_rotundatum_genome_assembly,_chromosome:_1	AUGUSTUS	CDS	133217525	133217591	1	+	0	ID=g5624.t1.CDS1;Parent=g5624.t1;
OU744336.1_Gymnosoma_rotundatum_genome_assembly,_chromosome:_1	AUGUSTUS	exon	133217525	133217591	.	+	.	ID=g5624.t1.exon1;Parent=g5624.t1;
OU744336.1_Gymnosoma_rotundatum_genome_assembly,_chromosome:_1	AUGUSTUS	intron	133217592	133220465	0.87	+	.	ID=g5624.t1.intron1;Parent=g5624.t1;
OU744336.1_Gymnosoma_rotundatum_genome_assembly,_chromosome:_1	AUGUSTUS	CDS	133220466	133220576	0.87	+	2	ID=g5624.t1.CDS2;Parent=g5624.t1;
OU744336.1_Gymnosoma_rotundatum_genome_assembly,_chromosome:_1	AUGUSTUS	exon	133220466	133220576	.	+	.	ID=g5624.t1.exon2;Parent=g5624.t1;
OU744336.1_Gymnosoma_rotundatum_genome_assembly,_chromosome:_1	AUGUSTUS	intron	133220577	133221423	0.87	+	.	ID=g5624.t1.intron2;Parent=g5624.t1;
OU744336.1_Gymnosoma_rotundatum_genome_assembly,_chromosome:_1	AUGUSTUS	CDS	133221424	133221658	1	+	2	ID=g5624.t1.CDS3;Parent=g5624.t1;
OU744336.1_Gymnosoma_rotundatum_genome_assembly,_chromosome:_1	AUGUSTUS	exon	133221424	133221658	.	+	.	ID=g5624.t1.exon3;Parent=g5624.t1;
OU744336.1_Gymnosoma_rotundatum_genome_assembly,_chromosome:_1	AUGUSTUS	intron	133221659	133221728	1	+	.	ID=g5624.t1.intron3;Parent=g5624.t1;
OU744336.1_Gymnosoma_rotundatum_genome_assembly,_chromosome:_1	AUGUSTUS	CDS	133221729	133221868	1	+	1	ID=g5624.t1.CDS4;Parent=g5624.t1;
OU744336.1_Gymnosoma_rotundatum_genome_assembly,_chromosome:_1	AUGUSTUS	exon	133221729	133221868	.	+	.	ID=g5624.t1.exon4;Parent=g5624.t1;
OU744336.1_Gymnosoma_rotundatum_genome_assembly,_chromosome:_1	AUGUSTUS	intron	133221869	133221930	1	+	.	ID=g5624.t1.intron4;Parent=g5624.t1;
OU744336.1_Gymnosoma_rotundatum_genome_assembly,_chromosome:_1	AUGUSTUS	CDS	133221931	133222232	1	+	2	ID=g5624.t1.CDS5;Parent=g5624.t1;
OU744336.1_Gymnosoma_rotundatum_genome_assembly,_chromosome:_1	AUGUSTUS	exon	133221931	133222232	.	+	.	ID=g5624.t1.exon5;Parent=g5624.t1;
OU744336.1_Gymnosoma_rotundatum_genome_assembly,_chromosome:_1	AUGUSTUS	stop_codon	133222230	133222232	.	+	0	ID=g5624.t1.stop1;Parent=g5624.t1;
OU744336.1_Gymnosoma_rotundatum_genome_assembly,_chromosome:_1	AUGUSTUS	gene	133246330	133259559	.	+	.	ID=g5625;
OU744336.1_Gymnosoma_rotundatum_genome_assembly,_chromosome:_1	AUGUSTUS	mRNA	133246330	133259559	0.88	+	.	ID=g5625.t1;Parent=g5625;
OU744336.1_Gymnosoma_rotundatum_genome_assembly,_chromosome:_1	AUGUSTUS	start_codon	133246330	133246332	.	+	0	ID=g5625.t1.start1;Parent=g5625.t1;
OU744336.1_Gymnosoma_rotundatum_genome_assembly,_chromosome:_1	AUGUSTUS	CDS	133246330	133246396	1	+	0	ID=g5625.t1.CDS1;Parent=g5625.t1;
OU744336.1_Gymnosoma_rotundatum_genome_assembly,_chromosome:_1	AUGUSTUS	exon	133246330	133246396	.	+	.	ID=g5625.t1.exon1;Parent=g5625.t1;
OU744336.1_Gymnosoma_rotundatum_genome_assembly,_chromosome:_1	AUGUSTUS	intron	133246397	133246455	1	+	.	ID=g5625.t1.intron1;Parent=g5625.t1;
OU744336.1_Gymnosoma_rotundatum_genome_assembly,_chromosome:_1	AUGUSTUS	CDS	133246456	133246539	1	+	2	ID=g5625.t1.CDS2;Parent=g5625.t1;
OU744336.1_Gymnosoma_rotundatum_genome_assembly,_chromosome:_1	AUGUSTUS	exon	133246456	133246539	.	+	.	ID=g5625.t1.exon2;Parent=g5625.t1;
OU744336.1_Gymnosoma_rotundatum_genome_assembly,_chromosome:_1	AUGUSTUS	intron	133246540	133250896	1	+	.	ID=g5625.t1.intron2;Parent=g5625.t1;
OU744336.1_Gymnosoma_rotundatum_genome_assembly,_chromosome:_1	AUGUSTUS	CDS	133250897	133251047	1	+	2	ID=g5625.t1.CDS3;Parent=g5625.t1;
OU744336.1_Gymnosoma_rotundatum_genome_assembly,_chromosome:_1	AUGUSTUS	exon	133250897	133251047	.	+	.	ID=g5625.t1.exon3;Parent=g5625.t1;
OU744336.1_Gymnosoma_rotundatum_genome_assembly,_chromosome:_1	AUGUSTUS	intron	133251048	133251124	1	+	.	ID=g5625.t1.intron3;Parent=g5625.t1;
OU744336.1_Gymnosoma_rotundatum_genome_assembly,_chromosome:_1	AUGUSTUS	CDS	133251125	133251264	1	+	1	ID=g5625.t1.CDS4;Parent=g5625.t1;
OU744336.1_Gymnosoma_rotundatum_genome_assembly,_chromosome:_1	AUGUSTUS	exon	133251125	133251264	.	+	.	ID=g5625.t1.exon4;Parent=g5625.t1;
OU744336.1_Gymnosoma_rotundatum_genome_assembly,_chromosome:_1	AUGUSTUS	intron	133251265	133251351	1	+	.	ID=g5625.t1.intron4;Parent=g5625.t1;
OU744336.1_Gymnosoma_rotundatum_genome_assembly,_chromosome:_1	AUGUSTUS	CDS	133251352	133251609	0.88	+	2	ID=g5625.t1.CDS5;Parent=g5625.t1;
OU744336.1_Gymnosoma_rotundatum_genome_assembly,_chromosome:_1	AUGUSTUS	exon	133251352	133251609	.	+	.	ID=g5625.t1.exon5;Parent=g5625.t1;
OU744336.1_Gymnosoma_rotundatum_genome_assembly,_chromosome:_1	AUGUSTUS	intron	133251610	133255955	0.88	+	.	ID=g5625.t1.intron5;Parent=g5625.t1;
OU744336.1_Gymnosoma_rotundatum_genome_assembly,_chromosome:_1	AUGUSTUS	CDS	133255956	133256039	1	+	2	ID=g5625.t1.CDS6;Parent=g5625.t1;
OU744336.1_Gymnosoma_rotundatum_genome_assembly,_chromosome:_1	AUGUSTUS	exon	133255956	133256039	.	+	.	ID=g5625.t1.exon6;Parent=g5625.t1;
OU744336.1_Gymnosoma_rotundatum_genome_assembly,_chromosome:_1	AUGUSTUS	intron	133256040	133258802	1	+	.	ID=g5625.t1.intron6;Parent=g5625.t1;
OU744336.1_Gymnosoma_rotundatum_genome_assembly,_chromosome:_1	AUGUSTUS	CDS	133258803	133258953	1	+	2	ID=g5625.t1.CDS7;Parent=g5625.t1;
OU744336.1_Gymnosoma_rotundatum_genome_assembly,_chromosome:_1	AUGUSTUS	exon	133258803	133258953	.	+	.	ID=g5625.t1.exon7;Parent=g5625.t1;
OU744336.1_Gymnosoma_rotundatum_genome_assembly,_chromosome:_1	AUGUSTUS	intron	133258954	133259030	1	+	.	ID=g5625.t1.intron7;Parent=g5625.t1;
OU744336.1_Gymnosoma_rotundatum_genome_assembly,_chromosome:_1	AUGUSTUS	CDS	133259031	133259170	1	+	1	ID=g5625.t1.CDS8;Parent=g5625.t1;
OU744336.1_Gymnosoma_rotundatum_genome_assembly,_chromosome:_1	AUGUSTUS	exon	133259031	133259170	.	+	.	ID=g5625.t1.exon8;Parent=g5625.t1;
OU744336.1_Gymnosoma_rotundatum_genome_assembly,_chromosome:_1	AUGUSTUS	intron	133259171	133259257	1	+	.	ID=g5625.t1.intron8;Parent=g5625.t1;
OU744336.1_Gymnosoma_rotundatum_genome_assembly,_chromosome:_1	AUGUSTUS	CDS	133259258	133259559	1	+	2	ID=g5625.t1.CDS9;Parent=g5625.t1;
OU744336.1_Gymnosoma_rotundatum_genome_assembly,_chromosome:_1	AUGUSTUS	exon	133259258	133259559	.	+	.	ID=g5625.t1.exon9;Parent=g5625.t1;
OU744336.1_Gymnosoma_rotundatum_genome_assembly,_chromosome:_1	AUGUSTUS	stop_codon	133259557	133259559	.	+	0	ID=g5625.t1.stop1;Parent=g5625.t1;
OU744336.1_Gymnosoma_rotundatum_genome_assembly,_chromosome:_1	AUGUSTUS	mRNA	133246330	133251653	1	+	.	ID=g5625.t2;Parent=g5625;
OU744336.1_Gymnosoma_rotundatum_genome_assembly,_chromosome:_1	AUGUSTUS	start_codon	133246330	133246332	.	+	0	ID=g5625.t2.start1;Parent=g5625.t2;
OU744336.1_Gymnosoma_rotundatum_genome_assembly,_chromosome:_1	AUGUSTUS	CDS	133246330	133246396	1	+	0	ID=g5625.t2.CDS1;Parent=g5625.t2;
OU744336.1_Gymnosoma_rotundatum_genome_assembly,_chromosome:_1	AUGUSTUS	exon	133246330	133246396	.	+	.	ID=g5625.t2.exon1;Parent=g5625.t2;
OU744336.1_Gymnosoma_rotundatum_genome_assembly,_chromosome:_1	AUGUSTUS	intron	133246397	133246455	1	+	.	ID=g5625.t2.intron1;Parent=g5625.t2;
OU744336.1_Gymnosoma_rotundatum_genome_assembly,_chromosome:_1	AUGUSTUS	CDS	133246456	133246539	1	+	2	ID=g5625.t2.CDS2;Parent=g5625.t2;
OU744336.1_Gymnosoma_rotundatum_genome_assembly,_chromosome:_1	AUGUSTUS	exon	133246456	133246539	.	+	.	ID=g5625.t2.exon2;Parent=g5625.t2;
OU744336.1_Gymnosoma_rotundatum_genome_assembly,_chromosome:_1	AUGUSTUS	intron	133246540	133250896	1	+	.	ID=g5625.t2.intron2;Parent=g5625.t2;
OU744336.1_Gymnosoma_rotundatum_genome_assembly,_chromosome:_1	AUGUSTUS	CDS	133250897	133251047	1	+	2	ID=g5625.t2.CDS3;Parent=g5625.t2;
OU744336.1_Gymnosoma_rotundatum_genome_assembly,_chromosome:_1	AUGUSTUS	exon	133250897	133251047	.	+	.	ID=g5625.t2.exon3;Parent=g5625.t2;
OU744336.1_Gymnosoma_rotundatum_genome_assembly,_chromosome:_1	AUGUSTUS	intron	133251048	133251124	1	+	.	ID=g5625.t2.intron3;Parent=g5625.t2;
OU744336.1_Gymnosoma_rotundatum_genome_assembly,_chromosome:_1	AUGUSTUS	CDS	133251125	133251264	1	+	1	ID=g5625.t2.CDS4;Parent=g5625.t2;
OU744336.1_Gymnosoma_rotundatum_genome_assembly,_chromosome:_1	AUGUSTUS	exon	133251125	133251264	.	+	.	ID=g5625.t2.exon4;Parent=g5625.t2;
OU744336.1_Gymnosoma_rotundatum_genome_assembly,_chromosome:_1	AUGUSTUS	intron	133251265	133251351	1	+	.	ID=g5625.t2.intron4;Parent=g5625.t2;
OU744336.1_Gymnosoma_rotundatum_genome_assembly,_chromosome:_1	AUGUSTUS	CDS	133251352	133251653	1	+	2	ID=g5625.t2.CDS5;Parent=g5625.t2;
OU744336.1_Gymnosoma_rotundatum_genome_assembly,_chromosome:_1	AUGUSTUS	exon	133251352	133251653	.	+	.	ID=g5625.t2.exon5;Parent=g5625.t2;
OU744336.1_Gymnosoma_rotundatum_genome_assembly,_chromosome:_1	AUGUSTUS	stop_codon	133251651	133251653	.	+	0	ID=g5625.t2.stop1;Parent=g5625.t2;
OU744336.1_Gymnosoma_rotundatum_genome_assembly,_chromosome:_1	AUGUSTUS	mRNA	133255817	133259559	1	+	.	ID=g5625.t3;Parent=g5625;
OU744336.1_Gymnosoma_rotundatum_genome_assembly,_chromosome:_1	AUGUSTUS	start_codon	133255817	133255819	.	+	0	ID=g5625.t3.start1;Parent=g5625.t3;
OU744336.1_Gymnosoma_rotundatum_genome_assembly,_chromosome:_1	AUGUSTUS	CDS	133255817	133255883	1	+	0	ID=g5625.t3.CDS1;Parent=g5625.t3;
OU744336.1_Gymnosoma_rotundatum_genome_assembly,_chromosome:_1	AUGUSTUS	exon	133255817	133255883	.	+	.	ID=g5625.t3.exon1;Parent=g5625.t3;
OU744336.1_Gymnosoma_rotundatum_genome_assembly,_chromosome:_1	AUGUSTUS	intron	133255884	133255955	1	+	.	ID=g5625.t3.intron1;Parent=g5625.t3;
OU744336.1_Gymnosoma_rotundatum_genome_assembly,_chromosome:_1	AUGUSTUS	CDS	133255956	133256039	1	+	2	ID=g5625.t3.CDS2;Parent=g5625.t3;
OU744336.1_Gymnosoma_rotundatum_genome_assembly,_chromosome:_1	AUGUSTUS	exon	133255956	133256039	.	+	.	ID=g5625.t3.exon2;Parent=g5625.t3;
OU744336.1_Gymnosoma_rotundatum_genome_assembly,_chromosome:_1	AUGUSTUS	intron	133256040	133258802	1	+	.	ID=g5625.t3.intron2;Parent=g5625.t3;
OU744336.1_Gymnosoma_rotundatum_genome_assembly,_chromosome:_1	AUGUSTUS	CDS	133258803	133258953	1	+	2	ID=g5625.t3.CDS3;Parent=g5625.t3;
OU744336.1_Gymnosoma_rotundatum_genome_assembly,_chromosome:_1	AUGUSTUS	exon	133258803	133258953	.	+	.	ID=g5625.t3.exon3;Parent=g5625.t3;
OU744336.1_Gymnosoma_rotundatum_genome_assembly,_chromosome:_1	AUGUSTUS	intron	133258954	133259030	1	+	.	ID=g5625.t3.intron3;Parent=g5625.t3;
OU744336.1_Gymnosoma_rotundatum_genome_assembly,_chromosome:_1	AUGUSTUS	CDS	133259031	133259170	1	+	1	ID=g5625.t3.CDS4;Parent=g5625.t3;
OU744336.1_Gymnosoma_rotundatum_genome_assembly,_chromosome:_1	AUGUSTUS	exon	133259031	133259170	.	+	.	ID=g5625.t3.exon4;Parent=g5625.t3;
OU744336.1_Gymnosoma_rotundatum_genome_assembly,_chromosome:_1	AUGUSTUS	intron	133259171	133259257	1	+	.	ID=g5625.t3.intron4;Parent=g5625.t3;
OU744336.1_Gymnosoma_rotundatum_genome_assembly,_chromosome:_1	AUGUSTUS	CDS	133259258	133259559	1	+	2	ID=g5625.t3.CDS5;Parent=g5625.t3;
OU744336.1_Gymnosoma_rotundatum_genome_assembly,_chromosome:_1	AUGUSTUS	exon	133259258	133259559	.	+	.	ID=g5625.t3.exon5;Parent=g5625.t3;
OU744336.1_Gymnosoma_rotundatum_genome_assembly,_chromosome:_1	AUGUSTUS	stop_codon	133259557	133259559	.	+	0	ID=g5625.t3.stop1;Parent=g5625.t3;
OU744336.1_Gymnosoma_rotundatum_genome_assembly,_chromosome:_1	AUGUSTUS	gene	133269141	133271184	.	+	.	ID=g5626;
OU744336.1_Gymnosoma_rotundatum_genome_assembly,_chromosome:_1	AUGUSTUS	mRNA	133269141	133271184	1	+	.	ID=g5626.t1;Parent=g5626;
OU744336.1_Gymnosoma_rotundatum_genome_assembly,_chromosome:_1	AUGUSTUS	start_codon	133269141	133269143	.	+	0	ID=g5626.t1.start1;Parent=g5626.t1;
OU744336.1_Gymnosoma_rotundatum_genome_assembly,_chromosome:_1	AUGUSTUS	CDS	133269141	133269201	1	+	0	ID=g5626.t1.CDS1;Parent=g5626.t1;
OU744336.1_Gymnosoma_rotundatum_genome_assembly,_chromosome:_1	AUGUSTUS	exon	133269141	133269201	.	+	.	ID=g5626.t1.exon1;Parent=g5626.t1;
OU744336.1_Gymnosoma_rotundatum_genome_assembly,_chromosome:_1	AUGUSTUS	intron	133269202	133269271	1	+	.	ID=g5626.t1.intron1;Parent=g5626.t1;
OU744336.1_Gymnosoma_rotundatum_genome_assembly,_chromosome:_1	AUGUSTUS	CDS	133269272	133269506	1	+	2	ID=g5626.t1.CDS2;Parent=g5626.t1;
OU744336.1_Gymnosoma_rotundatum_genome_assembly,_chromosome:_1	AUGUSTUS	exon	133269272	133269506	.	+	.	ID=g5626.t1.exon2;Parent=g5626.t1;
OU744336.1_Gymnosoma_rotundatum_genome_assembly,_chromosome:_1	AUGUSTUS	intron	133269507	133269566	1	+	.	ID=g5626.t1.intron2;Parent=g5626.t1;
OU744336.1_Gymnosoma_rotundatum_genome_assembly,_chromosome:_1	AUGUSTUS	CDS	133269567	133269700	1	+	1	ID=g5626.t1.CDS3;Parent=g5626.t1;
OU744336.1_Gymnosoma_rotundatum_genome_assembly,_chromosome:_1	AUGUSTUS	exon	133269567	133269700	.	+	.	ID=g5626.t1.exon3;Parent=g5626.t1;
OU744336.1_Gymnosoma_rotundatum_genome_assembly,_chromosome:_1	AUGUSTUS	intron	133269701	133270876	1	+	.	ID=g5626.t1.intron3;Parent=g5626.t1;
OU744336.1_Gymnosoma_rotundatum_genome_assembly,_chromosome:_1	AUGUSTUS	CDS	133270877	133271184	1	+	2	ID=g5626.t1.CDS4;Parent=g5626.t1;
OU744336.1_Gymnosoma_rotundatum_genome_assembly,_chromosome:_1	AUGUSTUS	exon	133270877	133271184	.	+	.	ID=g5626.t1.exon4;Parent=g5626.t1;
OU744336.1_Gymnosoma_rotundatum_genome_assembly,_chromosome:_1	AUGUSTUS	stop_codon	133271182	133271184	.	+	0	ID=g5626.t1.stop1;Parent=g5626.t1;
OU744336.1_Gymnosoma_rotundatum_genome_assembly,_chromosome:_1	AUGUSTUS	gene	133277272	133283124	.	-	.	ID=g5627;
OU744336.1_Gymnosoma_rotundatum_genome_assembly,_chromosome:_1	AUGUSTUS	mRNA	133277272	133283124	1	-	.	ID=g5627.t1;Parent=g5627;
OU744336.1_Gymnosoma_rotundatum_genome_assembly,_chromosome:_1	AUGUSTUS	stop_codon	133277272	133277274	.	-	0	ID=g5627.t1.stop1;Parent=g5627.t1;
OU744336.1_Gymnosoma_rotundatum_genome_assembly,_chromosome:_1	AUGUSTUS	CDS	133277272	133277744	1	-	2	ID=g5627.t1.CDS1;Parent=g5627.t1;
OU744336.1_Gymnosoma_rotundatum_genome_assembly,_chromosome:_1	AUGUSTUS	exon	133277272	133277744	.	-	.	ID=g5627.t1.exon1;Parent=g5627.t1;
OU744336.1_Gymnosoma_rotundatum_genome_assembly,_chromosome:_1	AUGUSTUS	intron	133277745	133282020	1	-	.	ID=g5627.t1.intron1;Parent=g5627.t1;
OU744336.1_Gymnosoma_rotundatum_genome_assembly,_chromosome:_1	AUGUSTUS	CDS	133282021	133282400	1	-	1	ID=g5627.t1.CDS2;Parent=g5627.t1;
OU744336.1_Gymnosoma_rotundatum_genome_assembly,_chromosome:_1	AUGUSTUS	exon	133282021	133282400	.	-	.	ID=g5627.t1.exon2;Parent=g5627.t1;
OU744336.1_Gymnosoma_rotundatum_genome_assembly,_chromosome:_1	AUGUSTUS	intron	133282401	133282456	1	-	.	ID=g5627.t1.intron2;Parent=g5627.t1;
OU744336.1_Gymnosoma_rotundatum_genome_assembly,_chromosome:_1	AUGUSTUS	CDS	133282457	133282929	1	-	0	ID=g5627.t1.CDS3;Parent=g5627.t1;
OU744336.1_Gymnosoma_rotundatum_genome_assembly,_chromosome:_1	AUGUSTUS	exon	133282457	133282929	.	-	.	ID=g5627.t1.exon3;Parent=g5627.t1;
OU744336.1_Gymnosoma_rotundatum_genome_assembly,_chromosome:_1	AUGUSTUS	intron	133282930	133282986	1	-	.	ID=g5627.t1.intron3;Parent=g5627.t1;
OU744336.1_Gymnosoma_rotundatum_genome_assembly,_chromosome:_1	AUGUSTUS	CDS	133282987	133283124	1	-	0	ID=g5627.t1.CDS4;Parent=g5627.t1;
OU744336.1_Gymnosoma_rotundatum_genome_assembly,_chromosome:_1	AUGUSTUS	exon	133282987	133283124	.	-	.	ID=g5627.t1.exon4;Parent=g5627.t1;
OU744336.1_Gymnosoma_rotundatum_genome_assembly,_chromosome:_1	AUGUSTUS	start_codon	133283122	133283124	.	-	0	ID=g5627.t1.start1;Parent=g5627.t1;
OU744336.1_Gymnosoma_rotundatum_genome_assembly,_chromosome:_1	GeneMark.hmm3	mRNA	133277272	133283124	.	-	.	ID=g5627.t2;Parent=g5627;
OU744336.1_Gymnosoma_rotundatum_genome_assembly,_chromosome:_1	GeneMark.hmm3	stop_codon	133277272	133277274	.	-	0	ID=g5627.t2.stop1;Parent=g5627.t2;
OU744336.1_Gymnosoma_rotundatum_genome_assembly,_chromosome:_1	GeneMark.hmm3	CDS	133277272	133277744	.	-	2	ID=g5627.t2.CDS1;Parent=g5627.t2;
OU744336.1_Gymnosoma_rotundatum_genome_assembly,_chromosome:_1	GeneMark.hmm3	exon	133277272	133277744	0	-	.	ID=g5627.t2.exon1;Parent=g5627.t2;
OU744336.1_Gymnosoma_rotundatum_genome_assembly,_chromosome:_1	GeneMark.hmm3	intron	133277745	133282020	.	-	1	ID=g5627.t2.intron1;Parent=g5627.t2;
OU744336.1_Gymnosoma_rotundatum_genome_assembly,_chromosome:_1	GeneMark.hmm3	CDS	133282021	133282400	.	-	1	ID=g5627.t2.CDS2;Parent=g5627.t2;
OU744336.1_Gymnosoma_rotundatum_genome_assembly,_chromosome:_1	GeneMark.hmm3	exon	133282021	133282400	0	-	.	ID=g5627.t2.exon2;Parent=g5627.t2;
OU744336.1_Gymnosoma_rotundatum_genome_assembly,_chromosome:_1	GeneMark.hmm3	intron	133282401	133282456	.	-	0	ID=g5627.t2.intron2;Parent=g5627.t2;
OU744336.1_Gymnosoma_rotundatum_genome_assembly,_chromosome:_1	GeneMark.hmm3	CDS	133282457	133283124	.	-	0	ID=g5627.t2.CDS3;Parent=g5627.t2;
OU744336.1_Gymnosoma_rotundatum_genome_assembly,_chromosome:_1	GeneMark.hmm3	exon	133282457	133283124	0	-	.	ID=g5627.t2.exon3;Parent=g5627.t2;
OU744336.1_Gymnosoma_rotundatum_genome_assembly,_chromosome:_1	GeneMark.hmm3	start_codon	133283122	133283124	.	-	0	ID=g5627.t2.start1;Parent=g5627.t2;
OU744336.1_Gymnosoma_rotundatum_genome_assembly,_chromosome:_1	AUGUSTUS	gene	133344918	133355786	.	+	.	ID=g5628;
OU744336.1_Gymnosoma_rotundatum_genome_assembly,_chromosome:_1	AUGUSTUS	mRNA	133344918	133355786	0.22	+	.	ID=g5628.t1;Parent=g5628;
OU744336.1_Gymnosoma_rotundatum_genome_assembly,_chromosome:_1	AUGUSTUS	start_codon	133344918	133344920	.	+	0	ID=g5628.t1.start1;Parent=g5628.t1;
OU744336.1_Gymnosoma_rotundatum_genome_assembly,_chromosome:_1	AUGUSTUS	CDS	133344918	133345040	0.97	+	0	ID=g5628.t1.CDS1;Parent=g5628.t1;
OU744336.1_Gymnosoma_rotundatum_genome_assembly,_chromosome:_1	AUGUSTUS	exon	133344918	133345040	.	+	.	ID=g5628.t1.exon1;Parent=g5628.t1;
OU744336.1_Gymnosoma_rotundatum_genome_assembly,_chromosome:_1	AUGUSTUS	intron	133345041	133346140	0.4	+	.	ID=g5628.t1.intron1;Parent=g5628.t1;
OU744336.1_Gymnosoma_rotundatum_genome_assembly,_chromosome:_1	AUGUSTUS	CDS	133346141	133346201	0.23	+	0	ID=g5628.t1.CDS2;Parent=g5628.t1;
OU744336.1_Gymnosoma_rotundatum_genome_assembly,_chromosome:_1	AUGUSTUS	exon	133346141	133346201	.	+	.	ID=g5628.t1.exon2;Parent=g5628.t1;
OU744336.1_Gymnosoma_rotundatum_genome_assembly,_chromosome:_1	AUGUSTUS	intron	133346202	133353975	0.23	+	.	ID=g5628.t1.intron2;Parent=g5628.t1;
OU744336.1_Gymnosoma_rotundatum_genome_assembly,_chromosome:_1	AUGUSTUS	CDS	133353976	133355786	0.67	+	2	ID=g5628.t1.CDS3;Parent=g5628.t1;
OU744336.1_Gymnosoma_rotundatum_genome_assembly,_chromosome:_1	AUGUSTUS	exon	133353976	133355786	.	+	.	ID=g5628.t1.exon3;Parent=g5628.t1;
OU744336.1_Gymnosoma_rotundatum_genome_assembly,_chromosome:_1	AUGUSTUS	stop_codon	133355784	133355786	.	+	0	ID=g5628.t1.stop1;Parent=g5628.t1;
OU744336.1_Gymnosoma_rotundatum_genome_assembly,_chromosome:_1	AUGUSTUS	gene	133433455	133434410	.	-	.	ID=g5629;
OU744336.1_Gymnosoma_rotundatum_genome_assembly,_chromosome:_1	AUGUSTUS	mRNA	133433826	133434410	1	-	.	ID=g5629.t1;Parent=g5629;
OU744336.1_Gymnosoma_rotundatum_genome_assembly,_chromosome:_1	AUGUSTUS	stop_codon	133433826	133433828	.	-	0	ID=g5629.t1.stop1;Parent=g5629.t1;
OU744336.1_Gymnosoma_rotundatum_genome_assembly,_chromosome:_1	AUGUSTUS	CDS	133433826	133434410	1	-	0	ID=g5629.t1.CDS1;Parent=g5629.t1;
OU744336.1_Gymnosoma_rotundatum_genome_assembly,_chromosome:_1	AUGUSTUS	exon	133433826	133434410	.	-	.	ID=g5629.t1.exon1;Parent=g5629.t1;
OU744336.1_Gymnosoma_rotundatum_genome_assembly,_chromosome:_1	AUGUSTUS	start_codon	133434408	133434410	.	-	0	ID=g5629.t1.start1;Parent=g5629.t1;
OU744336.1_Gymnosoma_rotundatum_genome_assembly,_chromosome:_1	AUGUSTUS	mRNA	133433455	133434410	0.39	-	.	ID=g5629.t2;Parent=g5629;
OU744336.1_Gymnosoma_rotundatum_genome_assembly,_chromosome:_1	AUGUSTUS	stop_codon	133433455	133433457	.	-	0	ID=g5629.t2.stop1;Parent=g5629.t2;
OU744336.1_Gymnosoma_rotundatum_genome_assembly,_chromosome:_1	AUGUSTUS	CDS	133433455	133433825	0.39	-	2	ID=g5629.t2.CDS1;Parent=g5629.t2;
OU744336.1_Gymnosoma_rotundatum_genome_assembly,_chromosome:_1	AUGUSTUS	exon	133433455	133433825	.	-	.	ID=g5629.t2.exon1;Parent=g5629.t2;
OU744336.1_Gymnosoma_rotundatum_genome_assembly,_chromosome:_1	AUGUSTUS	intron	133433826	133433896	0.44	-	.	ID=g5629.t2.intron1;Parent=g5629.t2;
OU744336.1_Gymnosoma_rotundatum_genome_assembly,_chromosome:_1	AUGUSTUS	CDS	133433897	133434410	0.44	-	0	ID=g5629.t2.CDS2;Parent=g5629.t2;
OU744336.1_Gymnosoma_rotundatum_genome_assembly,_chromosome:_1	AUGUSTUS	exon	133433897	133434410	.	-	.	ID=g5629.t2.exon2;Parent=g5629.t2;
OU744336.1_Gymnosoma_rotundatum_genome_assembly,_chromosome:_1	AUGUSTUS	start_codon	133434408	133434410	.	-	0	ID=g5629.t2.start1;Parent=g5629.t2;
OU744336.1_Gymnosoma_rotundatum_genome_assembly,_chromosome:_1	AUGUSTUS	gene	133565235	133566301	.	+	.	ID=g5630;
OU744336.1_Gymnosoma_rotundatum_genome_assembly,_chromosome:_1	AUGUSTUS	mRNA	133565235	133566301	0.91	+	.	ID=g5630.t1;Parent=g5630;
OU744336.1_Gymnosoma_rotundatum_genome_assembly,_chromosome:_1	AUGUSTUS	start_codon	133565235	133565237	.	+	0	ID=g5630.t1.start1;Parent=g5630.t1;
OU744336.1_Gymnosoma_rotundatum_genome_assembly,_chromosome:_1	AUGUSTUS	CDS	133565235	133565684	1	+	0	ID=g5630.t1.CDS1;Parent=g5630.t1;
OU744336.1_Gymnosoma_rotundatum_genome_assembly,_chromosome:_1	AUGUSTUS	exon	133565235	133565684	.	+	.	ID=g5630.t1.exon1;Parent=g5630.t1;
OU744336.1_Gymnosoma_rotundatum_genome_assembly,_chromosome:_1	AUGUSTUS	intron	133565685	133565744	1	+	.	ID=g5630.t1.intron1;Parent=g5630.t1;
OU744336.1_Gymnosoma_rotundatum_genome_assembly,_chromosome:_1	AUGUSTUS	CDS	133565745	133565889	0.91	+	0	ID=g5630.t1.CDS2;Parent=g5630.t1;
OU744336.1_Gymnosoma_rotundatum_genome_assembly,_chromosome:_1	AUGUSTUS	exon	133565745	133565889	.	+	.	ID=g5630.t1.exon2;Parent=g5630.t1;
OU744336.1_Gymnosoma_rotundatum_genome_assembly,_chromosome:_1	AUGUSTUS	intron	133565890	133566182	0.91	+	.	ID=g5630.t1.intron2;Parent=g5630.t1;
OU744336.1_Gymnosoma_rotundatum_genome_assembly,_chromosome:_1	AUGUSTUS	CDS	133566183	133566301	0.99	+	2	ID=g5630.t1.CDS3;Parent=g5630.t1;
OU744336.1_Gymnosoma_rotundatum_genome_assembly,_chromosome:_1	AUGUSTUS	exon	133566183	133566301	.	+	.	ID=g5630.t1.exon3;Parent=g5630.t1;
OU744336.1_Gymnosoma_rotundatum_genome_assembly,_chromosome:_1	AUGUSTUS	stop_codon	133566299	133566301	.	+	0	ID=g5630.t1.stop1;Parent=g5630.t1;
OU744336.1_Gymnosoma_rotundatum_genome_assembly,_chromosome:_1	AUGUSTUS	gene	133623746	133624120	.	-	.	ID=g5631;
OU744336.1_Gymnosoma_rotundatum_genome_assembly,_chromosome:_1	AUGUSTUS	mRNA	133623746	133624120	0.97	-	.	ID=g5631.t1;Parent=g5631;
OU744336.1_Gymnosoma_rotundatum_genome_assembly,_chromosome:_1	AUGUSTUS	stop_codon	133623746	133623748	.	-	0	ID=g5631.t1.stop1;Parent=g5631.t1;
OU744336.1_Gymnosoma_rotundatum_genome_assembly,_chromosome:_1	AUGUSTUS	CDS	133623746	133624120	0.97	-	0	ID=g5631.t1.CDS1;Parent=g5631.t1;
OU744336.1_Gymnosoma_rotundatum_genome_assembly,_chromosome:_1	AUGUSTUS	exon	133623746	133624120	.	-	.	ID=g5631.t1.exon1;Parent=g5631.t1;
OU744336.1_Gymnosoma_rotundatum_genome_assembly,_chromosome:_1	AUGUSTUS	start_codon	133624118	133624120	.	-	0	ID=g5631.t1.start1;Parent=g5631.t1;
OU744336.1_Gymnosoma_rotundatum_genome_assembly,_chromosome:_1	AUGUSTUS	gene	133758745	133762200	.	-	.	ID=g5632;
OU744336.1_Gymnosoma_rotundatum_genome_assembly,_chromosome:_1	AUGUSTUS	mRNA	133758745	133762200	0.62	-	.	ID=g5632.t1;Parent=g5632;
OU744336.1_Gymnosoma_rotundatum_genome_assembly,_chromosome:_1	AUGUSTUS	stop_codon	133758745	133758747	.	-	0	ID=g5632.t1.stop1;Parent=g5632.t1;
OU744336.1_Gymnosoma_rotundatum_genome_assembly,_chromosome:_1	AUGUSTUS	CDS	133758745	133760200	1	-	1	ID=g5632.t1.CDS1;Parent=g5632.t1;
OU744336.1_Gymnosoma_rotundatum_genome_assembly,_chromosome:_1	AUGUSTUS	exon	133758745	133760200	.	-	.	ID=g5632.t1.exon1;Parent=g5632.t1;
OU744336.1_Gymnosoma_rotundatum_genome_assembly,_chromosome:_1	AUGUSTUS	intron	133760201	133760917	0.83	-	.	ID=g5632.t1.intron1;Parent=g5632.t1;
OU744336.1_Gymnosoma_rotundatum_genome_assembly,_chromosome:_1	AUGUSTUS	CDS	133760918	133760963	0.83	-	2	ID=g5632.t1.CDS2;Parent=g5632.t1;
OU744336.1_Gymnosoma_rotundatum_genome_assembly,_chromosome:_1	AUGUSTUS	exon	133760918	133760963	.	-	.	ID=g5632.t1.exon2;Parent=g5632.t1;
OU744336.1_Gymnosoma_rotundatum_genome_assembly,_chromosome:_1	AUGUSTUS	intron	133760964	133762136	0.62	-	.	ID=g5632.t1.intron2;Parent=g5632.t1;
OU744336.1_Gymnosoma_rotundatum_genome_assembly,_chromosome:_1	AUGUSTUS	CDS	133762137	133762200	0.65	-	0	ID=g5632.t1.CDS3;Parent=g5632.t1;
OU744336.1_Gymnosoma_rotundatum_genome_assembly,_chromosome:_1	AUGUSTUS	exon	133762137	133762200	.	-	.	ID=g5632.t1.exon3;Parent=g5632.t1;
OU744336.1_Gymnosoma_rotundatum_genome_assembly,_chromosome:_1	AUGUSTUS	start_codon	133762198	133762200	.	-	0	ID=g5632.t1.start1;Parent=g5632.t1;
OU744336.1_Gymnosoma_rotundatum_genome_assembly,_chromosome:_1	AUGUSTUS	gene	133762411	133772273	.	-	.	ID=g5633;
OU744336.1_Gymnosoma_rotundatum_genome_assembly,_chromosome:_1	AUGUSTUS	mRNA	133762411	133772273	1	-	.	ID=g5633.t1;Parent=g5633;
OU744336.1_Gymnosoma_rotundatum_genome_assembly,_chromosome:_1	AUGUSTUS	stop_codon	133762411	133762413	.	-	0	ID=g5633.t1.stop1;Parent=g5633.t1;
OU744336.1_Gymnosoma_rotundatum_genome_assembly,_chromosome:_1	AUGUSTUS	CDS	133762411	133763510	1	-	2	ID=g5633.t1.CDS1;Parent=g5633.t1;
OU744336.1_Gymnosoma_rotundatum_genome_assembly,_chromosome:_1	AUGUSTUS	exon	133762411	133763510	.	-	.	ID=g5633.t1.exon1;Parent=g5633.t1;
OU744336.1_Gymnosoma_rotundatum_genome_assembly,_chromosome:_1	AUGUSTUS	intron	133763511	133763564	1	-	.	ID=g5633.t1.intron1;Parent=g5633.t1;
OU744336.1_Gymnosoma_rotundatum_genome_assembly,_chromosome:_1	AUGUSTUS	CDS	133763565	133764828	1	-	0	ID=g5633.t1.CDS2;Parent=g5633.t1;
OU744336.1_Gymnosoma_rotundatum_genome_assembly,_chromosome:_1	AUGUSTUS	exon	133763565	133764828	.	-	.	ID=g5633.t1.exon2;Parent=g5633.t1;
OU744336.1_Gymnosoma_rotundatum_genome_assembly,_chromosome:_1	AUGUSTUS	intron	133764829	133768955	1	-	.	ID=g5633.t1.intron2;Parent=g5633.t1;
OU744336.1_Gymnosoma_rotundatum_genome_assembly,_chromosome:_1	AUGUSTUS	CDS	133768956	133769410	1	-	2	ID=g5633.t1.CDS3;Parent=g5633.t1;
OU744336.1_Gymnosoma_rotundatum_genome_assembly,_chromosome:_1	AUGUSTUS	exon	133768956	133769410	.	-	.	ID=g5633.t1.exon3;Parent=g5633.t1;
OU744336.1_Gymnosoma_rotundatum_genome_assembly,_chromosome:_1	AUGUSTUS	intron	133769411	133769469	1	-	.	ID=g5633.t1.intron3;Parent=g5633.t1;
OU744336.1_Gymnosoma_rotundatum_genome_assembly,_chromosome:_1	AUGUSTUS	CDS	133769470	133771350	1	-	2	ID=g5633.t1.CDS4;Parent=g5633.t1;
OU744336.1_Gymnosoma_rotundatum_genome_assembly,_chromosome:_1	AUGUSTUS	exon	133769470	133771350	.	-	.	ID=g5633.t1.exon4;Parent=g5633.t1;
OU744336.1_Gymnosoma_rotundatum_genome_assembly,_chromosome:_1	AUGUSTUS	intron	133771351	133771408	1	-	.	ID=g5633.t1.intron4;Parent=g5633.t1;
OU744336.1_Gymnosoma_rotundatum_genome_assembly,_chromosome:_1	AUGUSTUS	CDS	133771409	133771624	1	-	2	ID=g5633.t1.CDS5;Parent=g5633.t1;
OU744336.1_Gymnosoma_rotundatum_genome_assembly,_chromosome:_1	AUGUSTUS	exon	133771409	133771624	.	-	.	ID=g5633.t1.exon5;Parent=g5633.t1;
OU744336.1_Gymnosoma_rotundatum_genome_assembly,_chromosome:_1	AUGUSTUS	intron	133771625	133771774	1	-	.	ID=g5633.t1.intron5;Parent=g5633.t1;
OU744336.1_Gymnosoma_rotundatum_genome_assembly,_chromosome:_1	AUGUSTUS	CDS	133771775	133771859	1	-	0	ID=g5633.t1.CDS6;Parent=g5633.t1;
OU744336.1_Gymnosoma_rotundatum_genome_assembly,_chromosome:_1	AUGUSTUS	exon	133771775	133771859	.	-	.	ID=g5633.t1.exon6;Parent=g5633.t1;
OU744336.1_Gymnosoma_rotundatum_genome_assembly,_chromosome:_1	AUGUSTUS	intron	133771860	133772014	1	-	.	ID=g5633.t1.intron6;Parent=g5633.t1;
OU744336.1_Gymnosoma_rotundatum_genome_assembly,_chromosome:_1	AUGUSTUS	CDS	133772015	133772194	1	-	0	ID=g5633.t1.CDS7;Parent=g5633.t1;
OU744336.1_Gymnosoma_rotundatum_genome_assembly,_chromosome:_1	AUGUSTUS	exon	133772015	133772194	.	-	.	ID=g5633.t1.exon7;Parent=g5633.t1;
OU744336.1_Gymnosoma_rotundatum_genome_assembly,_chromosome:_1	AUGUSTUS	intron	133772195	133772264	1	-	.	ID=g5633.t1.intron7;Parent=g5633.t1;
OU744336.1_Gymnosoma_rotundatum_genome_assembly,_chromosome:_1	AUGUSTUS	CDS	133772265	133772273	1	-	0	ID=g5633.t1.CDS8;Parent=g5633.t1;
OU744336.1_Gymnosoma_rotundatum_genome_assembly,_chromosome:_1	AUGUSTUS	exon	133772265	133772273	.	-	.	ID=g5633.t1.exon8;Parent=g5633.t1;
OU744336.1_Gymnosoma_rotundatum_genome_assembly,_chromosome:_1	AUGUSTUS	start_codon	133772271	133772273	.	-	0	ID=g5633.t1.start1;Parent=g5633.t1;
OU744336.1_Gymnosoma_rotundatum_genome_assembly,_chromosome:_1	AUGUSTUS	gene	133789122	133790644	.	-	.	ID=g5634;
OU744336.1_Gymnosoma_rotundatum_genome_assembly,_chromosome:_1	AUGUSTUS	mRNA	133789122	133790644	1	-	.	ID=g5634.t1;Parent=g5634;
OU744336.1_Gymnosoma_rotundatum_genome_assembly,_chromosome:_1	AUGUSTUS	stop_codon	133789122	133789124	.	-	0	ID=g5634.t1.stop1;Parent=g5634.t1;
OU744336.1_Gymnosoma_rotundatum_genome_assembly,_chromosome:_1	AUGUSTUS	CDS	133789122	133790113	1	-	2	ID=g5634.t1.CDS1;Parent=g5634.t1;
OU744336.1_Gymnosoma_rotundatum_genome_assembly,_chromosome:_1	AUGUSTUS	exon	133789122	133790113	.	-	.	ID=g5634.t1.exon1;Parent=g5634.t1;
OU744336.1_Gymnosoma_rotundatum_genome_assembly,_chromosome:_1	AUGUSTUS	intron	133790114	133790182	1	-	.	ID=g5634.t1.intron1;Parent=g5634.t1;
OU744336.1_Gymnosoma_rotundatum_genome_assembly,_chromosome:_1	AUGUSTUS	CDS	133790183	133790267	1	-	0	ID=g5634.t1.CDS2;Parent=g5634.t1;
OU744336.1_Gymnosoma_rotundatum_genome_assembly,_chromosome:_1	AUGUSTUS	exon	133790183	133790267	.	-	.	ID=g5634.t1.exon2;Parent=g5634.t1;
OU744336.1_Gymnosoma_rotundatum_genome_assembly,_chromosome:_1	AUGUSTUS	intron	133790268	133790385	1	-	.	ID=g5634.t1.intron2;Parent=g5634.t1;
OU744336.1_Gymnosoma_rotundatum_genome_assembly,_chromosome:_1	AUGUSTUS	CDS	133790386	133790565	1	-	0	ID=g5634.t1.CDS3;Parent=g5634.t1;
OU744336.1_Gymnosoma_rotundatum_genome_assembly,_chromosome:_1	AUGUSTUS	exon	133790386	133790565	.	-	.	ID=g5634.t1.exon3;Parent=g5634.t1;
OU744336.1_Gymnosoma_rotundatum_genome_assembly,_chromosome:_1	AUGUSTUS	intron	133790566	133790635	1	-	.	ID=g5634.t1.intron3;Parent=g5634.t1;
OU744336.1_Gymnosoma_rotundatum_genome_assembly,_chromosome:_1	AUGUSTUS	CDS	133790636	133790644	1	-	0	ID=g5634.t1.CDS4;Parent=g5634.t1;
OU744336.1_Gymnosoma_rotundatum_genome_assembly,_chromosome:_1	AUGUSTUS	exon	133790636	133790644	.	-	.	ID=g5634.t1.exon4;Parent=g5634.t1;
OU744336.1_Gymnosoma_rotundatum_genome_assembly,_chromosome:_1	AUGUSTUS	start_codon	133790642	133790644	.	-	0	ID=g5634.t1.start1;Parent=g5634.t1;
OU744336.1_Gymnosoma_rotundatum_genome_assembly,_chromosome:_1	AUGUSTUS	gene	133802226	133809358	.	+	.	ID=g5635;
OU744336.1_Gymnosoma_rotundatum_genome_assembly,_chromosome:_1	AUGUSTUS	mRNA	133802226	133809358	0.3	+	.	ID=g5635.t1;Parent=g5635;
OU744336.1_Gymnosoma_rotundatum_genome_assembly,_chromosome:_1	AUGUSTUS	start_codon	133802226	133802228	.	+	0	ID=g5635.t1.start1;Parent=g5635.t1;
OU744336.1_Gymnosoma_rotundatum_genome_assembly,_chromosome:_1	AUGUSTUS	CDS	133802226	133803039	0.3	+	0	ID=g5635.t1.CDS1;Parent=g5635.t1;
OU744336.1_Gymnosoma_rotundatum_genome_assembly,_chromosome:_1	AUGUSTUS	exon	133802226	133803039	.	+	.	ID=g5635.t1.exon1;Parent=g5635.t1;
OU744336.1_Gymnosoma_rotundatum_genome_assembly,_chromosome:_1	AUGUSTUS	intron	133803040	133805339	0.3	+	.	ID=g5635.t1.intron1;Parent=g5635.t1;
OU744336.1_Gymnosoma_rotundatum_genome_assembly,_chromosome:_1	AUGUSTUS	CDS	133805340	133809358	0.37	+	2	ID=g5635.t1.CDS2;Parent=g5635.t1;
OU744336.1_Gymnosoma_rotundatum_genome_assembly,_chromosome:_1	AUGUSTUS	exon	133805340	133809358	.	+	.	ID=g5635.t1.exon2;Parent=g5635.t1;
OU744336.1_Gymnosoma_rotundatum_genome_assembly,_chromosome:_1	AUGUSTUS	stop_codon	133809356	133809358	.	+	0	ID=g5635.t1.stop1;Parent=g5635.t1;
OU744336.1_Gymnosoma_rotundatum_genome_assembly,_chromosome:_1	AUGUSTUS	gene	133809399	133810448	.	+	.	ID=g5636;
OU744336.1_Gymnosoma_rotundatum_genome_assembly,_chromosome:_1	AUGUSTUS	mRNA	133809399	133810448	1	+	.	ID=g5636.t1;Parent=g5636;
OU744336.1_Gymnosoma_rotundatum_genome_assembly,_chromosome:_1	AUGUSTUS	start_codon	133809399	133809401	.	+	0	ID=g5636.t1.start1;Parent=g5636.t1;
OU744336.1_Gymnosoma_rotundatum_genome_assembly,_chromosome:_1	AUGUSTUS	CDS	133809399	133810448	1	+	0	ID=g5636.t1.CDS1;Parent=g5636.t1;
OU744336.1_Gymnosoma_rotundatum_genome_assembly,_chromosome:_1	AUGUSTUS	exon	133809399	133810448	.	+	.	ID=g5636.t1.exon1;Parent=g5636.t1;
OU744336.1_Gymnosoma_rotundatum_genome_assembly,_chromosome:_1	AUGUSTUS	stop_codon	133810446	133810448	.	+	0	ID=g5636.t1.stop1;Parent=g5636.t1;
OU744336.1_Gymnosoma_rotundatum_genome_assembly,_chromosome:_1	AUGUSTUS	gene	133817002	133845974	.	-	.	ID=g5637;
OU744336.1_Gymnosoma_rotundatum_genome_assembly,_chromosome:_1	AUGUSTUS	mRNA	133817002	133845974	0.5	-	.	ID=g5637.t1;Parent=g5637;
OU744336.1_Gymnosoma_rotundatum_genome_assembly,_chromosome:_1	AUGUSTUS	stop_codon	133817002	133817004	.	-	0	ID=g5637.t1.stop1;Parent=g5637.t1;
OU744336.1_Gymnosoma_rotundatum_genome_assembly,_chromosome:_1	AUGUSTUS	CDS	133817002	133818444	1	-	0	ID=g5637.t1.CDS1;Parent=g5637.t1;
OU744336.1_Gymnosoma_rotundatum_genome_assembly,_chromosome:_1	AUGUSTUS	exon	133817002	133818444	.	-	.	ID=g5637.t1.exon1;Parent=g5637.t1;
OU744336.1_Gymnosoma_rotundatum_genome_assembly,_chromosome:_1	AUGUSTUS	intron	133818445	133818523	1	-	.	ID=g5637.t1.intron1;Parent=g5637.t1;
OU744336.1_Gymnosoma_rotundatum_genome_assembly,_chromosome:_1	AUGUSTUS	CDS	133818524	133818631	1	-	0	ID=g5637.t1.CDS2;Parent=g5637.t1;
OU744336.1_Gymnosoma_rotundatum_genome_assembly,_chromosome:_1	AUGUSTUS	exon	133818524	133818631	.	-	.	ID=g5637.t1.exon2;Parent=g5637.t1;
OU744336.1_Gymnosoma_rotundatum_genome_assembly,_chromosome:_1	AUGUSTUS	intron	133818632	133823569	1	-	.	ID=g5637.t1.intron2;Parent=g5637.t1;
OU744336.1_Gymnosoma_rotundatum_genome_assembly,_chromosome:_1	AUGUSTUS	CDS	133823570	133823820	1	-	2	ID=g5637.t1.CDS3;Parent=g5637.t1;
OU744336.1_Gymnosoma_rotundatum_genome_assembly,_chromosome:_1	AUGUSTUS	exon	133823570	133823820	.	-	.	ID=g5637.t1.exon3;Parent=g5637.t1;
OU744336.1_Gymnosoma_rotundatum_genome_assembly,_chromosome:_1	AUGUSTUS	intron	133823821	133824013	1	-	.	ID=g5637.t1.intron3;Parent=g5637.t1;
OU744336.1_Gymnosoma_rotundatum_genome_assembly,_chromosome:_1	AUGUSTUS	CDS	133824014	133824556	1	-	2	ID=g5637.t1.CDS4;Parent=g5637.t1;
OU744336.1_Gymnosoma_rotundatum_genome_assembly,_chromosome:_1	AUGUSTUS	exon	133824014	133824556	.	-	.	ID=g5637.t1.exon4;Parent=g5637.t1;
OU744336.1_Gymnosoma_rotundatum_genome_assembly,_chromosome:_1	AUGUSTUS	intron	133824557	133826710	1	-	.	ID=g5637.t1.intron4;Parent=g5637.t1;
OU744336.1_Gymnosoma_rotundatum_genome_assembly,_chromosome:_1	AUGUSTUS	CDS	133826711	133828775	1	-	0	ID=g5637.t1.CDS5;Parent=g5637.t1;
OU744336.1_Gymnosoma_rotundatum_genome_assembly,_chromosome:_1	AUGUSTUS	exon	133826711	133828775	.	-	.	ID=g5637.t1.exon5;Parent=g5637.t1;
OU744336.1_Gymnosoma_rotundatum_genome_assembly,_chromosome:_1	AUGUSTUS	intron	133828776	133831146	1	-	.	ID=g5637.t1.intron5;Parent=g5637.t1;
OU744336.1_Gymnosoma_rotundatum_genome_assembly,_chromosome:_1	AUGUSTUS	CDS	133831147	133831590	1	-	0	ID=g5637.t1.CDS6;Parent=g5637.t1;
OU744336.1_Gymnosoma_rotundatum_genome_assembly,_chromosome:_1	AUGUSTUS	exon	133831147	133831590	.	-	.	ID=g5637.t1.exon6;Parent=g5637.t1;
OU744336.1_Gymnosoma_rotundatum_genome_assembly,_chromosome:_1	AUGUSTUS	intron	133831591	133831779	1	-	.	ID=g5637.t1.intron6;Parent=g5637.t1;
OU744336.1_Gymnosoma_rotundatum_genome_assembly,_chromosome:_1	AUGUSTUS	CDS	133831780	133832057	1	-	2	ID=g5637.t1.CDS7;Parent=g5637.t1;
OU744336.1_Gymnosoma_rotundatum_genome_assembly,_chromosome:_1	AUGUSTUS	exon	133831780	133832057	.	-	.	ID=g5637.t1.exon7;Parent=g5637.t1;
OU744336.1_Gymnosoma_rotundatum_genome_assembly,_chromosome:_1	AUGUSTUS	intron	133832058	133845439	1	-	.	ID=g5637.t1.intron7;Parent=g5637.t1;
OU744336.1_Gymnosoma_rotundatum_genome_assembly,_chromosome:_1	AUGUSTUS	CDS	133845440	133845974	0.5	-	0	ID=g5637.t1.CDS8;Parent=g5637.t1;
OU744336.1_Gymnosoma_rotundatum_genome_assembly,_chromosome:_1	AUGUSTUS	exon	133845440	133845974	.	-	.	ID=g5637.t1.exon8;Parent=g5637.t1;
OU744336.1_Gymnosoma_rotundatum_genome_assembly,_chromosome:_1	AUGUSTUS	start_codon	133845972	133845974	.	-	0	ID=g5637.t1.start1;Parent=g5637.t1;
OU744336.1_Gymnosoma_rotundatum_genome_assembly,_chromosome:_1	AUGUSTUS	gene	133846527	133852766	.	-	.	ID=g5638;
OU744336.1_Gymnosoma_rotundatum_genome_assembly,_chromosome:_1	AUGUSTUS	mRNA	133846527	133852766	1	-	.	ID=g5638.t1;Parent=g5638;
OU744336.1_Gymnosoma_rotundatum_genome_assembly,_chromosome:_1	AUGUSTUS	stop_codon	133846527	133846529	.	-	0	ID=g5638.t1.stop1;Parent=g5638.t1;
OU744336.1_Gymnosoma_rotundatum_genome_assembly,_chromosome:_1	AUGUSTUS	CDS	133846527	133847411	1	-	0	ID=g5638.t1.CDS1;Parent=g5638.t1;
OU744336.1_Gymnosoma_rotundatum_genome_assembly,_chromosome:_1	AUGUSTUS	exon	133846527	133847411	.	-	.	ID=g5638.t1.exon1;Parent=g5638.t1;
OU744336.1_Gymnosoma_rotundatum_genome_assembly,_chromosome:_1	AUGUSTUS	intron	133847412	133851674	1	-	.	ID=g5638.t1.intron1;Parent=g5638.t1;
OU744336.1_Gymnosoma_rotundatum_genome_assembly,_chromosome:_1	AUGUSTUS	CDS	133851675	133852152	1	-	1	ID=g5638.t1.CDS2;Parent=g5638.t1;
OU744336.1_Gymnosoma_rotundatum_genome_assembly,_chromosome:_1	AUGUSTUS	exon	133851675	133852152	.	-	.	ID=g5638.t1.exon2;Parent=g5638.t1;
OU744336.1_Gymnosoma_rotundatum_genome_assembly,_chromosome:_1	AUGUSTUS	intron	133852153	133852217	1	-	.	ID=g5638.t1.intron2;Parent=g5638.t1;
OU744336.1_Gymnosoma_rotundatum_genome_assembly,_chromosome:_1	AUGUSTUS	CDS	133852218	133852586	1	-	1	ID=g5638.t1.CDS3;Parent=g5638.t1;
OU744336.1_Gymnosoma_rotundatum_genome_assembly,_chromosome:_1	AUGUSTUS	exon	133852218	133852586	.	-	.	ID=g5638.t1.exon3;Parent=g5638.t1;
OU744336.1_Gymnosoma_rotundatum_genome_assembly,_chromosome:_1	AUGUSTUS	intron	133852587	133852647	1	-	.	ID=g5638.t1.intron3;Parent=g5638.t1;
OU744336.1_Gymnosoma_rotundatum_genome_assembly,_chromosome:_1	AUGUSTUS	CDS	133852648	133852766	1	-	0	ID=g5638.t1.CDS4;Parent=g5638.t1;
OU744336.1_Gymnosoma_rotundatum_genome_assembly,_chromosome:_1	AUGUSTUS	exon	133852648	133852766	.	-	.	ID=g5638.t1.exon4;Parent=g5638.t1;
OU744336.1_Gymnosoma_rotundatum_genome_assembly,_chromosome:_1	AUGUSTUS	start_codon	133852764	133852766	.	-	0	ID=g5638.t1.start1;Parent=g5638.t1;
OU744336.1_Gymnosoma_rotundatum_genome_assembly,_chromosome:_1	AUGUSTUS	gene	133854898	133857719	.	+	.	ID=g5639;
OU744336.1_Gymnosoma_rotundatum_genome_assembly,_chromosome:_1	AUGUSTUS	mRNA	133854898	133857719	1	+	.	ID=g5639.t1;Parent=g5639;
OU744336.1_Gymnosoma_rotundatum_genome_assembly,_chromosome:_1	AUGUSTUS	start_codon	133854898	133854900	.	+	0	ID=g5639.t1.start1;Parent=g5639.t1;
OU744336.1_Gymnosoma_rotundatum_genome_assembly,_chromosome:_1	AUGUSTUS	CDS	133854898	133854903	1	+	0	ID=g5639.t1.CDS1;Parent=g5639.t1;
OU744336.1_Gymnosoma_rotundatum_genome_assembly,_chromosome:_1	AUGUSTUS	exon	133854898	133854903	.	+	.	ID=g5639.t1.exon1;Parent=g5639.t1;
OU744336.1_Gymnosoma_rotundatum_genome_assembly,_chromosome:_1	AUGUSTUS	intron	133854904	133854955	1	+	.	ID=g5639.t1.intron1;Parent=g5639.t1;
OU744336.1_Gymnosoma_rotundatum_genome_assembly,_chromosome:_1	AUGUSTUS	CDS	133854956	133855981	1	+	0	ID=g5639.t1.CDS2;Parent=g5639.t1;
OU744336.1_Gymnosoma_rotundatum_genome_assembly,_chromosome:_1	AUGUSTUS	exon	133854956	133855981	.	+	.	ID=g5639.t1.exon2;Parent=g5639.t1;
OU744336.1_Gymnosoma_rotundatum_genome_assembly,_chromosome:_1	AUGUSTUS	intron	133855982	133856040	1	+	.	ID=g5639.t1.intron2;Parent=g5639.t1;
OU744336.1_Gymnosoma_rotundatum_genome_assembly,_chromosome:_1	AUGUSTUS	CDS	133856041	133857132	1	+	0	ID=g5639.t1.CDS3;Parent=g5639.t1;
OU744336.1_Gymnosoma_rotundatum_genome_assembly,_chromosome:_1	AUGUSTUS	exon	133856041	133857132	.	+	.	ID=g5639.t1.exon3;Parent=g5639.t1;
OU744336.1_Gymnosoma_rotundatum_genome_assembly,_chromosome:_1	AUGUSTUS	intron	133857133	133857197	1	+	.	ID=g5639.t1.intron3;Parent=g5639.t1;
OU744336.1_Gymnosoma_rotundatum_genome_assembly,_chromosome:_1	AUGUSTUS	CDS	133857198	133857719	1	+	0	ID=g5639.t1.CDS4;Parent=g5639.t1;
OU744336.1_Gymnosoma_rotundatum_genome_assembly,_chromosome:_1	AUGUSTUS	exon	133857198	133857719	.	+	.	ID=g5639.t1.exon4;Parent=g5639.t1;
OU744336.1_Gymnosoma_rotundatum_genome_assembly,_chromosome:_1	AUGUSTUS	stop_codon	133857717	133857719	.	+	0	ID=g5639.t1.stop1;Parent=g5639.t1;
OU744336.1_Gymnosoma_rotundatum_genome_assembly,_chromosome:_1	AUGUSTUS	gene	133858727	133860672	.	-	.	ID=g5640;
OU744336.1_Gymnosoma_rotundatum_genome_assembly,_chromosome:_1	AUGUSTUS	mRNA	133858727	133860672	1	-	.	ID=g5640.t1;Parent=g5640;
OU744336.1_Gymnosoma_rotundatum_genome_assembly,_chromosome:_1	AUGUSTUS	stop_codon	133858727	133858729	.	-	0	ID=g5640.t1.stop1;Parent=g5640.t1;
OU744336.1_Gymnosoma_rotundatum_genome_assembly,_chromosome:_1	AUGUSTUS	CDS	133858727	133860043	1	-	0	ID=g5640.t1.CDS1;Parent=g5640.t1;
OU744336.1_Gymnosoma_rotundatum_genome_assembly,_chromosome:_1	AUGUSTUS	exon	133858727	133860043	.	-	.	ID=g5640.t1.exon1;Parent=g5640.t1;
OU744336.1_Gymnosoma_rotundatum_genome_assembly,_chromosome:_1	AUGUSTUS	intron	133860044	133860113	1	-	.	ID=g5640.t1.intron1;Parent=g5640.t1;
OU744336.1_Gymnosoma_rotundatum_genome_assembly,_chromosome:_1	AUGUSTUS	CDS	133860114	133860509	1	-	0	ID=g5640.t1.CDS2;Parent=g5640.t1;
OU744336.1_Gymnosoma_rotundatum_genome_assembly,_chromosome:_1	AUGUSTUS	exon	133860114	133860509	.	-	.	ID=g5640.t1.exon2;Parent=g5640.t1;
OU744336.1_Gymnosoma_rotundatum_genome_assembly,_chromosome:_1	AUGUSTUS	intron	133860510	133860570	1	-	.	ID=g5640.t1.intron2;Parent=g5640.t1;
OU744336.1_Gymnosoma_rotundatum_genome_assembly,_chromosome:_1	AUGUSTUS	CDS	133860571	133860672	1	-	0	ID=g5640.t1.CDS3;Parent=g5640.t1;
OU744336.1_Gymnosoma_rotundatum_genome_assembly,_chromosome:_1	AUGUSTUS	exon	133860571	133860672	.	-	.	ID=g5640.t1.exon3;Parent=g5640.t1;
OU744336.1_Gymnosoma_rotundatum_genome_assembly,_chromosome:_1	AUGUSTUS	start_codon	133860670	133860672	.	-	0	ID=g5640.t1.start1;Parent=g5640.t1;
OU744336.1_Gymnosoma_rotundatum_genome_assembly,_chromosome:_1	AUGUSTUS	gene	133873067	133883789	.	+	.	ID=g5641;
OU744336.1_Gymnosoma_rotundatum_genome_assembly,_chromosome:_1	AUGUSTUS	mRNA	133873067	133883789	0.49	+	.	ID=g5641.t1;Parent=g5641;
OU744336.1_Gymnosoma_rotundatum_genome_assembly,_chromosome:_1	AUGUSTUS	start_codon	133873067	133873069	.	+	0	ID=g5641.t1.start1;Parent=g5641.t1;
OU744336.1_Gymnosoma_rotundatum_genome_assembly,_chromosome:_1	AUGUSTUS	CDS	133873067	133873570	1	+	0	ID=g5641.t1.CDS1;Parent=g5641.t1;
OU744336.1_Gymnosoma_rotundatum_genome_assembly,_chromosome:_1	AUGUSTUS	exon	133873067	133873570	.	+	.	ID=g5641.t1.exon1;Parent=g5641.t1;
OU744336.1_Gymnosoma_rotundatum_genome_assembly,_chromosome:_1	AUGUSTUS	intron	133873571	133873626	1	+	.	ID=g5641.t1.intron1;Parent=g5641.t1;
OU744336.1_Gymnosoma_rotundatum_genome_assembly,_chromosome:_1	AUGUSTUS	CDS	133873627	133873947	1	+	0	ID=g5641.t1.CDS2;Parent=g5641.t1;
OU744336.1_Gymnosoma_rotundatum_genome_assembly,_chromosome:_1	AUGUSTUS	exon	133873627	133873947	.	+	.	ID=g5641.t1.exon2;Parent=g5641.t1;
OU744336.1_Gymnosoma_rotundatum_genome_assembly,_chromosome:_1	AUGUSTUS	intron	133873948	133878748	1	+	.	ID=g5641.t1.intron2;Parent=g5641.t1;
OU744336.1_Gymnosoma_rotundatum_genome_assembly,_chromosome:_1	AUGUSTUS	CDS	133878749	133879408	1	+	0	ID=g5641.t1.CDS3;Parent=g5641.t1;
OU744336.1_Gymnosoma_rotundatum_genome_assembly,_chromosome:_1	AUGUSTUS	exon	133878749	133879408	.	+	.	ID=g5641.t1.exon3;Parent=g5641.t1;
OU744336.1_Gymnosoma_rotundatum_genome_assembly,_chromosome:_1	AUGUSTUS	intron	133879409	133879575	1	+	.	ID=g5641.t1.intron3;Parent=g5641.t1;
OU744336.1_Gymnosoma_rotundatum_genome_assembly,_chromosome:_1	AUGUSTUS	CDS	133879576	133879852	0.49	+	0	ID=g5641.t1.CDS4;Parent=g5641.t1;
OU744336.1_Gymnosoma_rotundatum_genome_assembly,_chromosome:_1	AUGUSTUS	exon	133879576	133879852	.	+	.	ID=g5641.t1.exon4;Parent=g5641.t1;
OU744336.1_Gymnosoma_rotundatum_genome_assembly,_chromosome:_1	AUGUSTUS	intron	133879853	133883556	0.49	+	.	ID=g5641.t1.intron4;Parent=g5641.t1;
OU744336.1_Gymnosoma_rotundatum_genome_assembly,_chromosome:_1	AUGUSTUS	CDS	133883557	133883789	0.65	+	2	ID=g5641.t1.CDS5;Parent=g5641.t1;
OU744336.1_Gymnosoma_rotundatum_genome_assembly,_chromosome:_1	AUGUSTUS	exon	133883557	133883789	.	+	.	ID=g5641.t1.exon5;Parent=g5641.t1;
OU744336.1_Gymnosoma_rotundatum_genome_assembly,_chromosome:_1	AUGUSTUS	stop_codon	133883787	133883789	.	+	0	ID=g5641.t1.stop1;Parent=g5641.t1;
OU744336.1_Gymnosoma_rotundatum_genome_assembly,_chromosome:_1	AUGUSTUS	gene	133884967	133887873	.	-	.	ID=g5642;
OU744336.1_Gymnosoma_rotundatum_genome_assembly,_chromosome:_1	AUGUSTUS	mRNA	133884967	133887873	0.98	-	.	ID=g5642.t1;Parent=g5642;
OU744336.1_Gymnosoma_rotundatum_genome_assembly,_chromosome:_1	AUGUSTUS	stop_codon	133884967	133884969	.	-	0	ID=g5642.t1.stop1;Parent=g5642.t1;
OU744336.1_Gymnosoma_rotundatum_genome_assembly,_chromosome:_1	AUGUSTUS	CDS	133884967	133887873	0.98	-	0	ID=g5642.t1.CDS1;Parent=g5642.t1;
OU744336.1_Gymnosoma_rotundatum_genome_assembly,_chromosome:_1	AUGUSTUS	exon	133884967	133887873	.	-	.	ID=g5642.t1.exon1;Parent=g5642.t1;
OU744336.1_Gymnosoma_rotundatum_genome_assembly,_chromosome:_1	AUGUSTUS	start_codon	133887871	133887873	.	-	0	ID=g5642.t1.start1;Parent=g5642.t1;
OU744336.1_Gymnosoma_rotundatum_genome_assembly,_chromosome:_1	AUGUSTUS	gene	133888266	133889747	.	-	.	ID=g5643;
OU744336.1_Gymnosoma_rotundatum_genome_assembly,_chromosome:_1	AUGUSTUS	mRNA	133888266	133889747	1	-	.	ID=g5643.t1;Parent=g5643;
OU744336.1_Gymnosoma_rotundatum_genome_assembly,_chromosome:_1	AUGUSTUS	stop_codon	133888266	133888268	.	-	0	ID=g5643.t1.stop1;Parent=g5643.t1;
OU744336.1_Gymnosoma_rotundatum_genome_assembly,_chromosome:_1	AUGUSTUS	CDS	133888266	133889747	1	-	0	ID=g5643.t1.CDS1;Parent=g5643.t1;
OU744336.1_Gymnosoma_rotundatum_genome_assembly,_chromosome:_1	AUGUSTUS	exon	133888266	133889747	.	-	.	ID=g5643.t1.exon1;Parent=g5643.t1;
OU744336.1_Gymnosoma_rotundatum_genome_assembly,_chromosome:_1	AUGUSTUS	start_codon	133889745	133889747	.	-	0	ID=g5643.t1.start1;Parent=g5643.t1;
OU744336.1_Gymnosoma_rotundatum_genome_assembly,_chromosome:_1	AUGUSTUS	gene	133900783	133906001	.	+	.	ID=g5644;
OU744336.1_Gymnosoma_rotundatum_genome_assembly,_chromosome:_1	AUGUSTUS	mRNA	133900783	133906001	0.83	+	.	ID=g5644.t1;Parent=g5644;
OU744336.1_Gymnosoma_rotundatum_genome_assembly,_chromosome:_1	AUGUSTUS	start_codon	133900783	133900785	.	+	0	ID=g5644.t1.start1;Parent=g5644.t1;
OU744336.1_Gymnosoma_rotundatum_genome_assembly,_chromosome:_1	AUGUSTUS	CDS	133900783	133901208	0.83	+	0	ID=g5644.t1.CDS1;Parent=g5644.t1;
OU744336.1_Gymnosoma_rotundatum_genome_assembly,_chromosome:_1	AUGUSTUS	exon	133900783	133901208	.	+	.	ID=g5644.t1.exon1;Parent=g5644.t1;
OU744336.1_Gymnosoma_rotundatum_genome_assembly,_chromosome:_1	AUGUSTUS	intron	133901209	133901273	1	+	.	ID=g5644.t1.intron1;Parent=g5644.t1;
OU744336.1_Gymnosoma_rotundatum_genome_assembly,_chromosome:_1	AUGUSTUS	CDS	133901274	133901361	1	+	0	ID=g5644.t1.CDS2;Parent=g5644.t1;
OU744336.1_Gymnosoma_rotundatum_genome_assembly,_chromosome:_1	AUGUSTUS	exon	133901274	133901361	.	+	.	ID=g5644.t1.exon2;Parent=g5644.t1;
OU744336.1_Gymnosoma_rotundatum_genome_assembly,_chromosome:_1	AUGUSTUS	intron	133901362	133905680	0.99	+	.	ID=g5644.t1.intron2;Parent=g5644.t1;
OU744336.1_Gymnosoma_rotundatum_genome_assembly,_chromosome:_1	AUGUSTUS	CDS	133905681	133905844	0.99	+	2	ID=g5644.t1.CDS3;Parent=g5644.t1;
OU744336.1_Gymnosoma_rotundatum_genome_assembly,_chromosome:_1	AUGUSTUS	exon	133905681	133905844	.	+	.	ID=g5644.t1.exon3;Parent=g5644.t1;
OU744336.1_Gymnosoma_rotundatum_genome_assembly,_chromosome:_1	AUGUSTUS	intron	133905845	133905920	1	+	.	ID=g5644.t1.intron3;Parent=g5644.t1;
OU744336.1_Gymnosoma_rotundatum_genome_assembly,_chromosome:_1	AUGUSTUS	CDS	133905921	133906001	1	+	0	ID=g5644.t1.CDS4;Parent=g5644.t1;
OU744336.1_Gymnosoma_rotundatum_genome_assembly,_chromosome:_1	AUGUSTUS	exon	133905921	133906001	.	+	.	ID=g5644.t1.exon4;Parent=g5644.t1;
OU744336.1_Gymnosoma_rotundatum_genome_assembly,_chromosome:_1	AUGUSTUS	stop_codon	133905999	133906001	.	+	0	ID=g5644.t1.stop1;Parent=g5644.t1;
OU744336.1_Gymnosoma_rotundatum_genome_assembly,_chromosome:_1	AUGUSTUS	gene	133915998	133927911	.	-	.	ID=g5645;
OU744336.1_Gymnosoma_rotundatum_genome_assembly,_chromosome:_1	AUGUSTUS	mRNA	133915998	133927911	1	-	.	ID=g5645.t1;Parent=g5645;
OU744336.1_Gymnosoma_rotundatum_genome_assembly,_chromosome:_1	AUGUSTUS	stop_codon	133915998	133916000	.	-	0	ID=g5645.t1.stop1;Parent=g5645.t1;
OU744336.1_Gymnosoma_rotundatum_genome_assembly,_chromosome:_1	AUGUSTUS	CDS	133915998	133916363	1	-	0	ID=g5645.t1.CDS1;Parent=g5645.t1;
OU744336.1_Gymnosoma_rotundatum_genome_assembly,_chromosome:_1	AUGUSTUS	exon	133915998	133916363	.	-	.	ID=g5645.t1.exon1;Parent=g5645.t1;
OU744336.1_Gymnosoma_rotundatum_genome_assembly,_chromosome:_1	AUGUSTUS	intron	133916364	133919968	1	-	.	ID=g5645.t1.intron1;Parent=g5645.t1;
OU744336.1_Gymnosoma_rotundatum_genome_assembly,_chromosome:_1	AUGUSTUS	CDS	133919969	133920104	1	-	1	ID=g5645.t1.CDS2;Parent=g5645.t1;
OU744336.1_Gymnosoma_rotundatum_genome_assembly,_chromosome:_1	AUGUSTUS	exon	133919969	133920104	.	-	.	ID=g5645.t1.exon2;Parent=g5645.t1;
OU744336.1_Gymnosoma_rotundatum_genome_assembly,_chromosome:_1	AUGUSTUS	intron	133920105	133920228	1	-	.	ID=g5645.t1.intron2;Parent=g5645.t1;
OU744336.1_Gymnosoma_rotundatum_genome_assembly,_chromosome:_1	AUGUSTUS	CDS	133920229	133920592	1	-	2	ID=g5645.t1.CDS3;Parent=g5645.t1;
OU744336.1_Gymnosoma_rotundatum_genome_assembly,_chromosome:_1	AUGUSTUS	exon	133920229	133920592	.	-	.	ID=g5645.t1.exon3;Parent=g5645.t1;
OU744336.1_Gymnosoma_rotundatum_genome_assembly,_chromosome:_1	AUGUSTUS	intron	133920593	133921097	1	-	.	ID=g5645.t1.intron3;Parent=g5645.t1;
OU744336.1_Gymnosoma_rotundatum_genome_assembly,_chromosome:_1	AUGUSTUS	CDS	133921098	133921272	1	-	0	ID=g5645.t1.CDS4;Parent=g5645.t1;
OU744336.1_Gymnosoma_rotundatum_genome_assembly,_chromosome:_1	AUGUSTUS	exon	133921098	133921272	.	-	.	ID=g5645.t1.exon4;Parent=g5645.t1;
OU744336.1_Gymnosoma_rotundatum_genome_assembly,_chromosome:_1	AUGUSTUS	intron	133921273	133925293	1	-	.	ID=g5645.t1.intron4;Parent=g5645.t1;
OU744336.1_Gymnosoma_rotundatum_genome_assembly,_chromosome:_1	AUGUSTUS	CDS	133925294	133925580	1	-	2	ID=g5645.t1.CDS5;Parent=g5645.t1;
OU744336.1_Gymnosoma_rotundatum_genome_assembly,_chromosome:_1	AUGUSTUS	exon	133925294	133925580	.	-	.	ID=g5645.t1.exon5;Parent=g5645.t1;
OU744336.1_Gymnosoma_rotundatum_genome_assembly,_chromosome:_1	AUGUSTUS	intron	133925581	133925662	1	-	.	ID=g5645.t1.intron5;Parent=g5645.t1;
OU744336.1_Gymnosoma_rotundatum_genome_assembly,_chromosome:_1	AUGUSTUS	CDS	133925663	133925822	1	-	0	ID=g5645.t1.CDS6;Parent=g5645.t1;
OU744336.1_Gymnosoma_rotundatum_genome_assembly,_chromosome:_1	AUGUSTUS	exon	133925663	133925822	.	-	.	ID=g5645.t1.exon6;Parent=g5645.t1;
OU744336.1_Gymnosoma_rotundatum_genome_assembly,_chromosome:_1	AUGUSTUS	intron	133925823	133925908	1	-	.	ID=g5645.t1.intron6;Parent=g5645.t1;
OU744336.1_Gymnosoma_rotundatum_genome_assembly,_chromosome:_1	AUGUSTUS	CDS	133925909	133926312	1	-	2	ID=g5645.t1.CDS7;Parent=g5645.t1;
OU744336.1_Gymnosoma_rotundatum_genome_assembly,_chromosome:_1	AUGUSTUS	exon	133925909	133926312	.	-	.	ID=g5645.t1.exon7;Parent=g5645.t1;
OU744336.1_Gymnosoma_rotundatum_genome_assembly,_chromosome:_1	AUGUSTUS	intron	133926313	133926391	1	-	.	ID=g5645.t1.intron7;Parent=g5645.t1;
OU744336.1_Gymnosoma_rotundatum_genome_assembly,_chromosome:_1	AUGUSTUS	CDS	133926392	133926478	1	-	2	ID=g5645.t1.CDS8;Parent=g5645.t1;
OU744336.1_Gymnosoma_rotundatum_genome_assembly,_chromosome:_1	AUGUSTUS	exon	133926392	133926478	.	-	.	ID=g5645.t1.exon8;Parent=g5645.t1;
OU744336.1_Gymnosoma_rotundatum_genome_assembly,_chromosome:_1	AUGUSTUS	intron	133926479	133926598	1	-	.	ID=g5645.t1.intron8;Parent=g5645.t1;
OU744336.1_Gymnosoma_rotundatum_genome_assembly,_chromosome:_1	AUGUSTUS	CDS	133926599	133926886	1	-	2	ID=g5645.t1.CDS9;Parent=g5645.t1;
OU744336.1_Gymnosoma_rotundatum_genome_assembly,_chromosome:_1	AUGUSTUS	exon	133926599	133926886	.	-	.	ID=g5645.t1.exon9;Parent=g5645.t1;
OU744336.1_Gymnosoma_rotundatum_genome_assembly,_chromosome:_1	AUGUSTUS	intron	133926887	133926953	1	-	.	ID=g5645.t1.intron9;Parent=g5645.t1;
OU744336.1_Gymnosoma_rotundatum_genome_assembly,_chromosome:_1	AUGUSTUS	CDS	133926954	133927911	1	-	0	ID=g5645.t1.CDS10;Parent=g5645.t1;
OU744336.1_Gymnosoma_rotundatum_genome_assembly,_chromosome:_1	AUGUSTUS	exon	133926954	133927911	.	-	.	ID=g5645.t1.exon10;Parent=g5645.t1;
OU744336.1_Gymnosoma_rotundatum_genome_assembly,_chromosome:_1	AUGUSTUS	start_codon	133927909	133927911	.	-	0	ID=g5645.t1.start1;Parent=g5645.t1;
OU744336.1_Gymnosoma_rotundatum_genome_assembly,_chromosome:_1	AUGUSTUS	mRNA	133915998	133927911	1	-	.	ID=g5645.t2;Parent=g5645;
OU744336.1_Gymnosoma_rotundatum_genome_assembly,_chromosome:_1	AUGUSTUS	stop_codon	133915998	133916000	.	-	0	ID=g5645.t2.stop1;Parent=g5645.t2;
OU744336.1_Gymnosoma_rotundatum_genome_assembly,_chromosome:_1	AUGUSTUS	CDS	133915998	133916363	1	-	0	ID=g5645.t2.CDS1;Parent=g5645.t2;
OU744336.1_Gymnosoma_rotundatum_genome_assembly,_chromosome:_1	AUGUSTUS	exon	133915998	133916363	.	-	.	ID=g5645.t2.exon1;Parent=g5645.t2;
OU744336.1_Gymnosoma_rotundatum_genome_assembly,_chromosome:_1	AUGUSTUS	intron	133916364	133919980	1	-	.	ID=g5645.t2.intron1;Parent=g5645.t2;
OU744336.1_Gymnosoma_rotundatum_genome_assembly,_chromosome:_1	AUGUSTUS	CDS	133919981	133920104	1	-	1	ID=g5645.t2.CDS2;Parent=g5645.t2;
OU744336.1_Gymnosoma_rotundatum_genome_assembly,_chromosome:_1	AUGUSTUS	exon	133919981	133920104	.	-	.	ID=g5645.t2.exon2;Parent=g5645.t2;
OU744336.1_Gymnosoma_rotundatum_genome_assembly,_chromosome:_1	AUGUSTUS	intron	133920105	133920228	1	-	.	ID=g5645.t2.intron2;Parent=g5645.t2;
OU744336.1_Gymnosoma_rotundatum_genome_assembly,_chromosome:_1	AUGUSTUS	CDS	133920229	133920592	1	-	2	ID=g5645.t2.CDS3;Parent=g5645.t2;
OU744336.1_Gymnosoma_rotundatum_genome_assembly,_chromosome:_1	AUGUSTUS	exon	133920229	133920592	.	-	.	ID=g5645.t2.exon3;Parent=g5645.t2;
OU744336.1_Gymnosoma_rotundatum_genome_assembly,_chromosome:_1	AUGUSTUS	intron	133920593	133921097	1	-	.	ID=g5645.t2.intron3;Parent=g5645.t2;
OU744336.1_Gymnosoma_rotundatum_genome_assembly,_chromosome:_1	AUGUSTUS	CDS	133921098	133921272	1	-	0	ID=g5645.t2.CDS4;Parent=g5645.t2;
OU744336.1_Gymnosoma_rotundatum_genome_assembly,_chromosome:_1	AUGUSTUS	exon	133921098	133921272	.	-	.	ID=g5645.t2.exon4;Parent=g5645.t2;
OU744336.1_Gymnosoma_rotundatum_genome_assembly,_chromosome:_1	AUGUSTUS	intron	133921273	133925293	1	-	.	ID=g5645.t2.intron4;Parent=g5645.t2;
OU744336.1_Gymnosoma_rotundatum_genome_assembly,_chromosome:_1	AUGUSTUS	CDS	133925294	133925580	1	-	2	ID=g5645.t2.CDS5;Parent=g5645.t2;
OU744336.1_Gymnosoma_rotundatum_genome_assembly,_chromosome:_1	AUGUSTUS	exon	133925294	133925580	.	-	.	ID=g5645.t2.exon5;Parent=g5645.t2;
OU744336.1_Gymnosoma_rotundatum_genome_assembly,_chromosome:_1	AUGUSTUS	intron	133925581	133925662	1	-	.	ID=g5645.t2.intron5;Parent=g5645.t2;
OU744336.1_Gymnosoma_rotundatum_genome_assembly,_chromosome:_1	AUGUSTUS	CDS	133925663	133925822	1	-	0	ID=g5645.t2.CDS6;Parent=g5645.t2;
OU744336.1_Gymnosoma_rotundatum_genome_assembly,_chromosome:_1	AUGUSTUS	exon	133925663	133925822	.	-	.	ID=g5645.t2.exon6;Parent=g5645.t2;
OU744336.1_Gymnosoma_rotundatum_genome_assembly,_chromosome:_1	AUGUSTUS	intron	133925823	133925908	1	-	.	ID=g5645.t2.intron6;Parent=g5645.t2;
OU744336.1_Gymnosoma_rotundatum_genome_assembly,_chromosome:_1	AUGUSTUS	CDS	133925909	133926312	1	-	2	ID=g5645.t2.CDS7;Parent=g5645.t2;
OU744336.1_Gymnosoma_rotundatum_genome_assembly,_chromosome:_1	AUGUSTUS	exon	133925909	133926312	.	-	.	ID=g5645.t2.exon7;Parent=g5645.t2;
OU744336.1_Gymnosoma_rotundatum_genome_assembly,_chromosome:_1	AUGUSTUS	intron	133926313	133926391	1	-	.	ID=g5645.t2.intron7;Parent=g5645.t2;
OU744336.1_Gymnosoma_rotundatum_genome_assembly,_chromosome:_1	AUGUSTUS	CDS	133926392	133926478	1	-	2	ID=g5645.t2.CDS8;Parent=g5645.t2;
OU744336.1_Gymnosoma_rotundatum_genome_assembly,_chromosome:_1	AUGUSTUS	exon	133926392	133926478	.	-	.	ID=g5645.t2.exon8;Parent=g5645.t2;
OU744336.1_Gymnosoma_rotundatum_genome_assembly,_chromosome:_1	AUGUSTUS	intron	133926479	133926604	1	-	.	ID=g5645.t2.intron8;Parent=g5645.t2;
OU744336.1_Gymnosoma_rotundatum_genome_assembly,_chromosome:_1	AUGUSTUS	CDS	133926605	133926886	1	-	2	ID=g5645.t2.CDS9;Parent=g5645.t2;
OU744336.1_Gymnosoma_rotundatum_genome_assembly,_chromosome:_1	AUGUSTUS	exon	133926605	133926886	.	-	.	ID=g5645.t2.exon9;Parent=g5645.t2;
OU744336.1_Gymnosoma_rotundatum_genome_assembly,_chromosome:_1	AUGUSTUS	intron	133926887	133926953	1	-	.	ID=g5645.t2.intron9;Parent=g5645.t2;
OU744336.1_Gymnosoma_rotundatum_genome_assembly,_chromosome:_1	AUGUSTUS	CDS	133926954	133927911	1	-	0	ID=g5645.t2.CDS10;Parent=g5645.t2;
OU744336.1_Gymnosoma_rotundatum_genome_assembly,_chromosome:_1	AUGUSTUS	exon	133926954	133927911	.	-	.	ID=g5645.t2.exon10;Parent=g5645.t2;
OU744336.1_Gymnosoma_rotundatum_genome_assembly,_chromosome:_1	AUGUSTUS	start_codon	133927909	133927911	.	-	0	ID=g5645.t2.start1;Parent=g5645.t2;
OU744336.1_Gymnosoma_rotundatum_genome_assembly,_chromosome:_1	AUGUSTUS	mRNA	133915998	133927911	1	-	.	ID=g5645.t3;Parent=g5645;
OU744336.1_Gymnosoma_rotundatum_genome_assembly,_chromosome:_1	AUGUSTUS	stop_codon	133915998	133916000	.	-	0	ID=g5645.t3.stop1;Parent=g5645.t3;
OU744336.1_Gymnosoma_rotundatum_genome_assembly,_chromosome:_1	AUGUSTUS	CDS	133915998	133916363	1	-	0	ID=g5645.t3.CDS1;Parent=g5645.t3;
OU744336.1_Gymnosoma_rotundatum_genome_assembly,_chromosome:_1	AUGUSTUS	exon	133915998	133916363	.	-	.	ID=g5645.t3.exon1;Parent=g5645.t3;
OU744336.1_Gymnosoma_rotundatum_genome_assembly,_chromosome:_1	AUGUSTUS	intron	133916364	133919980	1	-	.	ID=g5645.t3.intron1;Parent=g5645.t3;
OU744336.1_Gymnosoma_rotundatum_genome_assembly,_chromosome:_1	AUGUSTUS	CDS	133919981	133920104	1	-	1	ID=g5645.t3.CDS2;Parent=g5645.t3;
OU744336.1_Gymnosoma_rotundatum_genome_assembly,_chromosome:_1	AUGUSTUS	exon	133919981	133920104	.	-	.	ID=g5645.t3.exon2;Parent=g5645.t3;
OU744336.1_Gymnosoma_rotundatum_genome_assembly,_chromosome:_1	AUGUSTUS	intron	133920105	133920228	1	-	.	ID=g5645.t3.intron2;Parent=g5645.t3;
OU744336.1_Gymnosoma_rotundatum_genome_assembly,_chromosome:_1	AUGUSTUS	CDS	133920229	133920592	1	-	2	ID=g5645.t3.CDS3;Parent=g5645.t3;
OU744336.1_Gymnosoma_rotundatum_genome_assembly,_chromosome:_1	AUGUSTUS	exon	133920229	133920592	.	-	.	ID=g5645.t3.exon3;Parent=g5645.t3;
OU744336.1_Gymnosoma_rotundatum_genome_assembly,_chromosome:_1	AUGUSTUS	intron	133920593	133921097	1	-	.	ID=g5645.t3.intron3;Parent=g5645.t3;
OU744336.1_Gymnosoma_rotundatum_genome_assembly,_chromosome:_1	AUGUSTUS	CDS	133921098	133921272	1	-	0	ID=g5645.t3.CDS4;Parent=g5645.t3;
OU744336.1_Gymnosoma_rotundatum_genome_assembly,_chromosome:_1	AUGUSTUS	exon	133921098	133921272	.	-	.	ID=g5645.t3.exon4;Parent=g5645.t3;
OU744336.1_Gymnosoma_rotundatum_genome_assembly,_chromosome:_1	AUGUSTUS	intron	133921273	133925293	1	-	.	ID=g5645.t3.intron4;Parent=g5645.t3;
OU744336.1_Gymnosoma_rotundatum_genome_assembly,_chromosome:_1	AUGUSTUS	CDS	133925294	133925580	1	-	2	ID=g5645.t3.CDS5;Parent=g5645.t3;
OU744336.1_Gymnosoma_rotundatum_genome_assembly,_chromosome:_1	AUGUSTUS	exon	133925294	133925580	.	-	.	ID=g5645.t3.exon5;Parent=g5645.t3;
OU744336.1_Gymnosoma_rotundatum_genome_assembly,_chromosome:_1	AUGUSTUS	intron	133925581	133925668	1	-	.	ID=g5645.t3.intron5;Parent=g5645.t3;
OU744336.1_Gymnosoma_rotundatum_genome_assembly,_chromosome:_1	AUGUSTUS	CDS	133925669	133925822	1	-	0	ID=g5645.t3.CDS6;Parent=g5645.t3;
OU744336.1_Gymnosoma_rotundatum_genome_assembly,_chromosome:_1	AUGUSTUS	exon	133925669	133925822	.	-	.	ID=g5645.t3.exon6;Parent=g5645.t3;
OU744336.1_Gymnosoma_rotundatum_genome_assembly,_chromosome:_1	AUGUSTUS	intron	133925823	133925908	1	-	.	ID=g5645.t3.intron6;Parent=g5645.t3;
OU744336.1_Gymnosoma_rotundatum_genome_assembly,_chromosome:_1	AUGUSTUS	CDS	133925909	133926312	1	-	2	ID=g5645.t3.CDS7;Parent=g5645.t3;
OU744336.1_Gymnosoma_rotundatum_genome_assembly,_chromosome:_1	AUGUSTUS	exon	133925909	133926312	.	-	.	ID=g5645.t3.exon7;Parent=g5645.t3;
OU744336.1_Gymnosoma_rotundatum_genome_assembly,_chromosome:_1	AUGUSTUS	intron	133926313	133926391	1	-	.	ID=g5645.t3.intron7;Parent=g5645.t3;
OU744336.1_Gymnosoma_rotundatum_genome_assembly,_chromosome:_1	AUGUSTUS	CDS	133926392	133926478	1	-	2	ID=g5645.t3.CDS8;Parent=g5645.t3;
OU744336.1_Gymnosoma_rotundatum_genome_assembly,_chromosome:_1	AUGUSTUS	exon	133926392	133926478	.	-	.	ID=g5645.t3.exon8;Parent=g5645.t3;
OU744336.1_Gymnosoma_rotundatum_genome_assembly,_chromosome:_1	AUGUSTUS	intron	133926479	133926598	1	-	.	ID=g5645.t3.intron8;Parent=g5645.t3;
OU744336.1_Gymnosoma_rotundatum_genome_assembly,_chromosome:_1	AUGUSTUS	CDS	133926599	133926886	1	-	2	ID=g5645.t3.CDS9;Parent=g5645.t3;
OU744336.1_Gymnosoma_rotundatum_genome_assembly,_chromosome:_1	AUGUSTUS	exon	133926599	133926886	.	-	.	ID=g5645.t3.exon9;Parent=g5645.t3;
OU744336.1_Gymnosoma_rotundatum_genome_assembly,_chromosome:_1	AUGUSTUS	intron	133926887	133926953	1	-	.	ID=g5645.t3.intron9;Parent=g5645.t3;
OU744336.1_Gymnosoma_rotundatum_genome_assembly,_chromosome:_1	AUGUSTUS	CDS	133926954	133927911	1	-	0	ID=g5645.t3.CDS10;Parent=g5645.t3;
OU744336.1_Gymnosoma_rotundatum_genome_assembly,_chromosome:_1	AUGUSTUS	exon	133926954	133927911	.	-	.	ID=g5645.t3.exon10;Parent=g5645.t3;
OU744336.1_Gymnosoma_rotundatum_genome_assembly,_chromosome:_1	AUGUSTUS	start_codon	133927909	133927911	.	-	0	ID=g5645.t3.start1;Parent=g5645.t3;
OU744336.1_Gymnosoma_rotundatum_genome_assembly,_chromosome:_1	AUGUSTUS	mRNA	133915998	133927911	1	-	.	ID=g5645.t4;Parent=g5645;
OU744336.1_Gymnosoma_rotundatum_genome_assembly,_chromosome:_1	AUGUSTUS	stop_codon	133915998	133916000	.	-	0	ID=g5645.t4.stop1;Parent=g5645.t4;
OU744336.1_Gymnosoma_rotundatum_genome_assembly,_chromosome:_1	AUGUSTUS	CDS	133915998	133916363	1	-	0	ID=g5645.t4.CDS1;Parent=g5645.t4;
OU744336.1_Gymnosoma_rotundatum_genome_assembly,_chromosome:_1	AUGUSTUS	exon	133915998	133916363	.	-	.	ID=g5645.t4.exon1;Parent=g5645.t4;
OU744336.1_Gymnosoma_rotundatum_genome_assembly,_chromosome:_1	AUGUSTUS	intron	133916364	133919980	1	-	.	ID=g5645.t4.intron1;Parent=g5645.t4;
OU744336.1_Gymnosoma_rotundatum_genome_assembly,_chromosome:_1	AUGUSTUS	CDS	133919981	133920104	1	-	1	ID=g5645.t4.CDS2;Parent=g5645.t4;
OU744336.1_Gymnosoma_rotundatum_genome_assembly,_chromosome:_1	AUGUSTUS	exon	133919981	133920104	.	-	.	ID=g5645.t4.exon2;Parent=g5645.t4;
OU744336.1_Gymnosoma_rotundatum_genome_assembly,_chromosome:_1	AUGUSTUS	intron	133920105	133920228	1	-	.	ID=g5645.t4.intron2;Parent=g5645.t4;
OU744336.1_Gymnosoma_rotundatum_genome_assembly,_chromosome:_1	AUGUSTUS	CDS	133920229	133920565	1	-	2	ID=g5645.t4.CDS3;Parent=g5645.t4;
OU744336.1_Gymnosoma_rotundatum_genome_assembly,_chromosome:_1	AUGUSTUS	exon	133920229	133920565	.	-	.	ID=g5645.t4.exon3;Parent=g5645.t4;
OU744336.1_Gymnosoma_rotundatum_genome_assembly,_chromosome:_1	AUGUSTUS	intron	133920566	133921097	1	-	.	ID=g5645.t4.intron3;Parent=g5645.t4;
OU744336.1_Gymnosoma_rotundatum_genome_assembly,_chromosome:_1	AUGUSTUS	CDS	133921098	133921272	1	-	0	ID=g5645.t4.CDS4;Parent=g5645.t4;
OU744336.1_Gymnosoma_rotundatum_genome_assembly,_chromosome:_1	AUGUSTUS	exon	133921098	133921272	.	-	.	ID=g5645.t4.exon4;Parent=g5645.t4;
OU744336.1_Gymnosoma_rotundatum_genome_assembly,_chromosome:_1	AUGUSTUS	intron	133921273	133925293	1	-	.	ID=g5645.t4.intron4;Parent=g5645.t4;
OU744336.1_Gymnosoma_rotundatum_genome_assembly,_chromosome:_1	AUGUSTUS	CDS	133925294	133925580	1	-	2	ID=g5645.t4.CDS5;Parent=g5645.t4;
OU744336.1_Gymnosoma_rotundatum_genome_assembly,_chromosome:_1	AUGUSTUS	exon	133925294	133925580	.	-	.	ID=g5645.t4.exon5;Parent=g5645.t4;
OU744336.1_Gymnosoma_rotundatum_genome_assembly,_chromosome:_1	AUGUSTUS	intron	133925581	133925662	1	-	.	ID=g5645.t4.intron5;Parent=g5645.t4;
OU744336.1_Gymnosoma_rotundatum_genome_assembly,_chromosome:_1	AUGUSTUS	CDS	133925663	133925822	1	-	0	ID=g5645.t4.CDS6;Parent=g5645.t4;
OU744336.1_Gymnosoma_rotundatum_genome_assembly,_chromosome:_1	AUGUSTUS	exon	133925663	133925822	.	-	.	ID=g5645.t4.exon6;Parent=g5645.t4;
OU744336.1_Gymnosoma_rotundatum_genome_assembly,_chromosome:_1	AUGUSTUS	intron	133925823	133925908	1	-	.	ID=g5645.t4.intron6;Parent=g5645.t4;
OU744336.1_Gymnosoma_rotundatum_genome_assembly,_chromosome:_1	AUGUSTUS	CDS	133925909	133926312	1	-	2	ID=g5645.t4.CDS7;Parent=g5645.t4;
OU744336.1_Gymnosoma_rotundatum_genome_assembly,_chromosome:_1	AUGUSTUS	exon	133925909	133926312	.	-	.	ID=g5645.t4.exon7;Parent=g5645.t4;
OU744336.1_Gymnosoma_rotundatum_genome_assembly,_chromosome:_1	AUGUSTUS	intron	133926313	133926391	1	-	.	ID=g5645.t4.intron7;Parent=g5645.t4;
OU744336.1_Gymnosoma_rotundatum_genome_assembly,_chromosome:_1	AUGUSTUS	CDS	133926392	133926478	1	-	2	ID=g5645.t4.CDS8;Parent=g5645.t4;
OU744336.1_Gymnosoma_rotundatum_genome_assembly,_chromosome:_1	AUGUSTUS	exon	133926392	133926478	.	-	.	ID=g5645.t4.exon8;Parent=g5645.t4;
OU744336.1_Gymnosoma_rotundatum_genome_assembly,_chromosome:_1	AUGUSTUS	intron	133926479	133926598	1	-	.	ID=g5645.t4.intron8;Parent=g5645.t4;
OU744336.1_Gymnosoma_rotundatum_genome_assembly,_chromosome:_1	AUGUSTUS	CDS	133926599	133926886	1	-	2	ID=g5645.t4.CDS9;Parent=g5645.t4;
OU744336.1_Gymnosoma_rotundatum_genome_assembly,_chromosome:_1	AUGUSTUS	exon	133926599	133926886	.	-	.	ID=g5645.t4.exon9;Parent=g5645.t4;
OU744336.1_Gymnosoma_rotundatum_genome_assembly,_chromosome:_1	AUGUSTUS	intron	133926887	133926953	1	-	.	ID=g5645.t4.intron9;Parent=g5645.t4;
OU744336.1_Gymnosoma_rotundatum_genome_assembly,_chromosome:_1	AUGUSTUS	CDS	133926954	133927911	1	-	0	ID=g5645.t4.CDS10;Parent=g5645.t4;
OU744336.1_Gymnosoma_rotundatum_genome_assembly,_chromosome:_1	AUGUSTUS	exon	133926954	133927911	.	-	.	ID=g5645.t4.exon10;Parent=g5645.t4;
OU744336.1_Gymnosoma_rotundatum_genome_assembly,_chromosome:_1	AUGUSTUS	start_codon	133927909	133927911	.	-	0	ID=g5645.t4.start1;Parent=g5645.t4;
OU744336.1_Gymnosoma_rotundatum_genome_assembly,_chromosome:_1	AUGUSTUS	mRNA	133915998	133927911	1	-	.	ID=g5645.t5;Parent=g5645;
OU744336.1_Gymnosoma_rotundatum_genome_assembly,_chromosome:_1	AUGUSTUS	stop_codon	133915998	133916000	.	-	0	ID=g5645.t5.stop1;Parent=g5645.t5;
OU744336.1_Gymnosoma_rotundatum_genome_assembly,_chromosome:_1	AUGUSTUS	CDS	133915998	133916363	1	-	0	ID=g5645.t5.CDS1;Parent=g5645.t5;
OU744336.1_Gymnosoma_rotundatum_genome_assembly,_chromosome:_1	AUGUSTUS	exon	133915998	133916363	.	-	.	ID=g5645.t5.exon1;Parent=g5645.t5;
OU744336.1_Gymnosoma_rotundatum_genome_assembly,_chromosome:_1	AUGUSTUS	intron	133916364	133919980	1	-	.	ID=g5645.t5.intron1;Parent=g5645.t5;
OU744336.1_Gymnosoma_rotundatum_genome_assembly,_chromosome:_1	AUGUSTUS	CDS	133919981	133920104	1	-	1	ID=g5645.t5.CDS2;Parent=g5645.t5;
OU744336.1_Gymnosoma_rotundatum_genome_assembly,_chromosome:_1	AUGUSTUS	exon	133919981	133920104	.	-	.	ID=g5645.t5.exon2;Parent=g5645.t5;
OU744336.1_Gymnosoma_rotundatum_genome_assembly,_chromosome:_1	AUGUSTUS	intron	133920105	133920228	1	-	.	ID=g5645.t5.intron2;Parent=g5645.t5;
OU744336.1_Gymnosoma_rotundatum_genome_assembly,_chromosome:_1	AUGUSTUS	CDS	133920229	133920592	1	-	2	ID=g5645.t5.CDS3;Parent=g5645.t5;
OU744336.1_Gymnosoma_rotundatum_genome_assembly,_chromosome:_1	AUGUSTUS	exon	133920229	133920592	.	-	.	ID=g5645.t5.exon3;Parent=g5645.t5;
OU744336.1_Gymnosoma_rotundatum_genome_assembly,_chromosome:_1	AUGUSTUS	intron	133920593	133921097	1	-	.	ID=g5645.t5.intron3;Parent=g5645.t5;
OU744336.1_Gymnosoma_rotundatum_genome_assembly,_chromosome:_1	AUGUSTUS	CDS	133921098	133921272	1	-	0	ID=g5645.t5.CDS4;Parent=g5645.t5;
OU744336.1_Gymnosoma_rotundatum_genome_assembly,_chromosome:_1	AUGUSTUS	exon	133921098	133921272	.	-	.	ID=g5645.t5.exon4;Parent=g5645.t5;
OU744336.1_Gymnosoma_rotundatum_genome_assembly,_chromosome:_1	AUGUSTUS	intron	133921273	133925293	1	-	.	ID=g5645.t5.intron4;Parent=g5645.t5;
OU744336.1_Gymnosoma_rotundatum_genome_assembly,_chromosome:_1	AUGUSTUS	CDS	133925294	133925580	1	-	2	ID=g5645.t5.CDS5;Parent=g5645.t5;
OU744336.1_Gymnosoma_rotundatum_genome_assembly,_chromosome:_1	AUGUSTUS	exon	133925294	133925580	.	-	.	ID=g5645.t5.exon5;Parent=g5645.t5;
OU744336.1_Gymnosoma_rotundatum_genome_assembly,_chromosome:_1	AUGUSTUS	intron	133925581	133925662	1	-	.	ID=g5645.t5.intron5;Parent=g5645.t5;
OU744336.1_Gymnosoma_rotundatum_genome_assembly,_chromosome:_1	AUGUSTUS	CDS	133925663	133925822	1	-	0	ID=g5645.t5.CDS6;Parent=g5645.t5;
OU744336.1_Gymnosoma_rotundatum_genome_assembly,_chromosome:_1	AUGUSTUS	exon	133925663	133925822	.	-	.	ID=g5645.t5.exon6;Parent=g5645.t5;
OU744336.1_Gymnosoma_rotundatum_genome_assembly,_chromosome:_1	AUGUSTUS	intron	133925823	133925908	1	-	.	ID=g5645.t5.intron6;Parent=g5645.t5;
OU744336.1_Gymnosoma_rotundatum_genome_assembly,_chromosome:_1	AUGUSTUS	CDS	133925909	133926312	1	-	2	ID=g5645.t5.CDS7;Parent=g5645.t5;
OU744336.1_Gymnosoma_rotundatum_genome_assembly,_chromosome:_1	AUGUSTUS	exon	133925909	133926312	.	-	.	ID=g5645.t5.exon7;Parent=g5645.t5;
OU744336.1_Gymnosoma_rotundatum_genome_assembly,_chromosome:_1	AUGUSTUS	intron	133926313	133926391	1	-	.	ID=g5645.t5.intron7;Parent=g5645.t5;
OU744336.1_Gymnosoma_rotundatum_genome_assembly,_chromosome:_1	AUGUSTUS	CDS	133926392	133926478	1	-	2	ID=g5645.t5.CDS8;Parent=g5645.t5;
OU744336.1_Gymnosoma_rotundatum_genome_assembly,_chromosome:_1	AUGUSTUS	exon	133926392	133926478	.	-	.	ID=g5645.t5.exon8;Parent=g5645.t5;
OU744336.1_Gymnosoma_rotundatum_genome_assembly,_chromosome:_1	AUGUSTUS	intron	133926479	133926598	1	-	.	ID=g5645.t5.intron8;Parent=g5645.t5;
OU744336.1_Gymnosoma_rotundatum_genome_assembly,_chromosome:_1	AUGUSTUS	CDS	133926599	133926886	1	-	2	ID=g5645.t5.CDS9;Parent=g5645.t5;
OU744336.1_Gymnosoma_rotundatum_genome_assembly,_chromosome:_1	AUGUSTUS	exon	133926599	133926886	.	-	.	ID=g5645.t5.exon9;Parent=g5645.t5;
OU744336.1_Gymnosoma_rotundatum_genome_assembly,_chromosome:_1	AUGUSTUS	intron	133926887	133926953	1	-	.	ID=g5645.t5.intron9;Parent=g5645.t5;
OU744336.1_Gymnosoma_rotundatum_genome_assembly,_chromosome:_1	AUGUSTUS	CDS	133926954	133927911	1	-	0	ID=g5645.t5.CDS10;Parent=g5645.t5;
OU744336.1_Gymnosoma_rotundatum_genome_assembly,_chromosome:_1	AUGUSTUS	exon	133926954	133927911	.	-	.	ID=g5645.t5.exon10;Parent=g5645.t5;
OU744336.1_Gymnosoma_rotundatum_genome_assembly,_chromosome:_1	AUGUSTUS	start_codon	133927909	133927911	.	-	0	ID=g5645.t5.start1;Parent=g5645.t5;
OU744336.1_Gymnosoma_rotundatum_genome_assembly,_chromosome:_1	AUGUSTUS	gene	134093787	134094005	.	-	.	ID=g5646;
OU744336.1_Gymnosoma_rotundatum_genome_assembly,_chromosome:_1	AUGUSTUS	mRNA	134093787	134094005	1	-	.	ID=g5646.t1;Parent=g5646;
OU744336.1_Gymnosoma_rotundatum_genome_assembly,_chromosome:_1	AUGUSTUS	stop_codon	134093787	134093789	.	-	0	ID=g5646.t1.stop1;Parent=g5646.t1;
OU744336.1_Gymnosoma_rotundatum_genome_assembly,_chromosome:_1	AUGUSTUS	CDS	134093787	134094005	1	-	0	ID=g5646.t1.CDS1;Parent=g5646.t1;
OU744336.1_Gymnosoma_rotundatum_genome_assembly,_chromosome:_1	AUGUSTUS	exon	134093787	134094005	.	-	.	ID=g5646.t1.exon1;Parent=g5646.t1;
OU744336.1_Gymnosoma_rotundatum_genome_assembly,_chromosome:_1	AUGUSTUS	start_codon	134094003	134094005	.	-	0	ID=g5646.t1.start1;Parent=g5646.t1;
OU744336.1_Gymnosoma_rotundatum_genome_assembly,_chromosome:_1	AUGUSTUS	gene	134097773	134099281	.	+	.	ID=g5647;
OU744336.1_Gymnosoma_rotundatum_genome_assembly,_chromosome:_1	AUGUSTUS	mRNA	134097773	134099281	1	+	.	ID=g5647.t1;Parent=g5647;
OU744336.1_Gymnosoma_rotundatum_genome_assembly,_chromosome:_1	AUGUSTUS	start_codon	134097773	134097775	.	+	0	ID=g5647.t1.start1;Parent=g5647.t1;
OU744336.1_Gymnosoma_rotundatum_genome_assembly,_chromosome:_1	AUGUSTUS	CDS	134097773	134099281	1	+	0	ID=g5647.t1.CDS1;Parent=g5647.t1;
OU744336.1_Gymnosoma_rotundatum_genome_assembly,_chromosome:_1	AUGUSTUS	exon	134097773	134099281	.	+	.	ID=g5647.t1.exon1;Parent=g5647.t1;
OU744336.1_Gymnosoma_rotundatum_genome_assembly,_chromosome:_1	AUGUSTUS	stop_codon	134099279	134099281	.	+	0	ID=g5647.t1.stop1;Parent=g5647.t1;
OU744336.1_Gymnosoma_rotundatum_genome_assembly,_chromosome:_1	AUGUSTUS	gene	134099314	134099997	.	-	.	ID=g5648;
OU744336.1_Gymnosoma_rotundatum_genome_assembly,_chromosome:_1	AUGUSTUS	mRNA	134099314	134099997	0.98	-	.	ID=g5648.t1;Parent=g5648;
OU744336.1_Gymnosoma_rotundatum_genome_assembly,_chromosome:_1	AUGUSTUS	stop_codon	134099314	134099316	.	-	0	ID=g5648.t1.stop1;Parent=g5648.t1;
OU744336.1_Gymnosoma_rotundatum_genome_assembly,_chromosome:_1	AUGUSTUS	CDS	134099314	134099430	1	-	0	ID=g5648.t1.CDS1;Parent=g5648.t1;
OU744336.1_Gymnosoma_rotundatum_genome_assembly,_chromosome:_1	AUGUSTUS	exon	134099314	134099430	.	-	.	ID=g5648.t1.exon1;Parent=g5648.t1;
OU744336.1_Gymnosoma_rotundatum_genome_assembly,_chromosome:_1	AUGUSTUS	intron	134099431	134099486	1	-	.	ID=g5648.t1.intron1;Parent=g5648.t1;
OU744336.1_Gymnosoma_rotundatum_genome_assembly,_chromosome:_1	AUGUSTUS	CDS	134099487	134099941	0.98	-	2	ID=g5648.t1.CDS2;Parent=g5648.t1;
OU744336.1_Gymnosoma_rotundatum_genome_assembly,_chromosome:_1	AUGUSTUS	exon	134099487	134099941	.	-	.	ID=g5648.t1.exon2;Parent=g5648.t1;
OU744336.1_Gymnosoma_rotundatum_genome_assembly,_chromosome:_1	AUGUSTUS	intron	134099942	134099990	0.98	-	.	ID=g5648.t1.intron2;Parent=g5648.t1;
OU744336.1_Gymnosoma_rotundatum_genome_assembly,_chromosome:_1	AUGUSTUS	CDS	134099991	134099997	1	-	0	ID=g5648.t1.CDS3;Parent=g5648.t1;
OU744336.1_Gymnosoma_rotundatum_genome_assembly,_chromosome:_1	AUGUSTUS	exon	134099991	134099997	.	-	.	ID=g5648.t1.exon3;Parent=g5648.t1;
OU744336.1_Gymnosoma_rotundatum_genome_assembly,_chromosome:_1	AUGUSTUS	start_codon	134099995	134099997	.	-	0	ID=g5648.t1.start1;Parent=g5648.t1;
OU744336.1_Gymnosoma_rotundatum_genome_assembly,_chromosome:_1	AUGUSTUS	gene	134102660	134104123	.	+	.	ID=g5649;
OU744336.1_Gymnosoma_rotundatum_genome_assembly,_chromosome:_1	AUGUSTUS	mRNA	134102660	134104123	1	+	.	ID=g5649.t1;Parent=g5649;
OU744336.1_Gymnosoma_rotundatum_genome_assembly,_chromosome:_1	AUGUSTUS	start_codon	134102660	134102662	.	+	0	ID=g5649.t1.start1;Parent=g5649.t1;
OU744336.1_Gymnosoma_rotundatum_genome_assembly,_chromosome:_1	AUGUSTUS	CDS	134102660	134104123	1	+	0	ID=g5649.t1.CDS1;Parent=g5649.t1;
OU744336.1_Gymnosoma_rotundatum_genome_assembly,_chromosome:_1	AUGUSTUS	exon	134102660	134104123	.	+	.	ID=g5649.t1.exon1;Parent=g5649.t1;
OU744336.1_Gymnosoma_rotundatum_genome_assembly,_chromosome:_1	AUGUSTUS	stop_codon	134104121	134104123	.	+	0	ID=g5649.t1.stop1;Parent=g5649.t1;
OU744336.1_Gymnosoma_rotundatum_genome_assembly,_chromosome:_1	AUGUSTUS	gene	134107148	134111421	.	-	.	ID=g5650;
OU744336.1_Gymnosoma_rotundatum_genome_assembly,_chromosome:_1	AUGUSTUS	mRNA	134107148	134111421	1	-	.	ID=g5650.t1;Parent=g5650;
OU744336.1_Gymnosoma_rotundatum_genome_assembly,_chromosome:_1	AUGUSTUS	stop_codon	134107148	134107150	.	-	0	ID=g5650.t1.stop1;Parent=g5650.t1;
OU744336.1_Gymnosoma_rotundatum_genome_assembly,_chromosome:_1	AUGUSTUS	CDS	134107148	134107456	1	-	0	ID=g5650.t1.CDS1;Parent=g5650.t1;
OU744336.1_Gymnosoma_rotundatum_genome_assembly,_chromosome:_1	AUGUSTUS	exon	134107148	134107456	.	-	.	ID=g5650.t1.exon1;Parent=g5650.t1;
OU744336.1_Gymnosoma_rotundatum_genome_assembly,_chromosome:_1	AUGUSTUS	intron	134107457	134107898	1	-	.	ID=g5650.t1.intron1;Parent=g5650.t1;
OU744336.1_Gymnosoma_rotundatum_genome_assembly,_chromosome:_1	AUGUSTUS	CDS	134107899	134109212	1	-	0	ID=g5650.t1.CDS2;Parent=g5650.t1;
OU744336.1_Gymnosoma_rotundatum_genome_assembly,_chromosome:_1	AUGUSTUS	exon	134107899	134109212	.	-	.	ID=g5650.t1.exon2;Parent=g5650.t1;
OU744336.1_Gymnosoma_rotundatum_genome_assembly,_chromosome:_1	AUGUSTUS	intron	134109213	134109270	1	-	.	ID=g5650.t1.intron2;Parent=g5650.t1;
OU744336.1_Gymnosoma_rotundatum_genome_assembly,_chromosome:_1	AUGUSTUS	CDS	134109271	134109786	1	-	0	ID=g5650.t1.CDS3;Parent=g5650.t1;
OU744336.1_Gymnosoma_rotundatum_genome_assembly,_chromosome:_1	AUGUSTUS	exon	134109271	134109786	.	-	.	ID=g5650.t1.exon3;Parent=g5650.t1;
OU744336.1_Gymnosoma_rotundatum_genome_assembly,_chromosome:_1	AUGUSTUS	intron	134109787	134109850	1	-	.	ID=g5650.t1.intron3;Parent=g5650.t1;
OU744336.1_Gymnosoma_rotundatum_genome_assembly,_chromosome:_1	AUGUSTUS	CDS	134109851	134110054	1	-	0	ID=g5650.t1.CDS4;Parent=g5650.t1;
OU744336.1_Gymnosoma_rotundatum_genome_assembly,_chromosome:_1	AUGUSTUS	exon	134109851	134110054	.	-	.	ID=g5650.t1.exon4;Parent=g5650.t1;
OU744336.1_Gymnosoma_rotundatum_genome_assembly,_chromosome:_1	AUGUSTUS	intron	134110055	134110946	1	-	.	ID=g5650.t1.intron4;Parent=g5650.t1;
OU744336.1_Gymnosoma_rotundatum_genome_assembly,_chromosome:_1	AUGUSTUS	CDS	134110947	134111215	1	-	2	ID=g5650.t1.CDS5;Parent=g5650.t1;
OU744336.1_Gymnosoma_rotundatum_genome_assembly,_chromosome:_1	AUGUSTUS	exon	134110947	134111215	.	-	.	ID=g5650.t1.exon5;Parent=g5650.t1;
OU744336.1_Gymnosoma_rotundatum_genome_assembly,_chromosome:_1	AUGUSTUS	intron	134111216	134111351	1	-	.	ID=g5650.t1.intron5;Parent=g5650.t1;
OU744336.1_Gymnosoma_rotundatum_genome_assembly,_chromosome:_1	AUGUSTUS	CDS	134111352	134111421	1	-	0	ID=g5650.t1.CDS6;Parent=g5650.t1;
OU744336.1_Gymnosoma_rotundatum_genome_assembly,_chromosome:_1	AUGUSTUS	exon	134111352	134111421	.	-	.	ID=g5650.t1.exon6;Parent=g5650.t1;
OU744336.1_Gymnosoma_rotundatum_genome_assembly,_chromosome:_1	AUGUSTUS	start_codon	134111419	134111421	.	-	0	ID=g5650.t1.start1;Parent=g5650.t1;
OU744336.1_Gymnosoma_rotundatum_genome_assembly,_chromosome:_1	AUGUSTUS	gene	134114076	134147188	.	+	.	ID=g5651;
OU744336.1_Gymnosoma_rotundatum_genome_assembly,_chromosome:_1	AUGUSTUS	mRNA	134114076	134147188	0.99	+	.	ID=g5651.t1;Parent=g5651;
OU744336.1_Gymnosoma_rotundatum_genome_assembly,_chromosome:_1	AUGUSTUS	start_codon	134114076	134114078	.	+	0	ID=g5651.t1.start1;Parent=g5651.t1;
OU744336.1_Gymnosoma_rotundatum_genome_assembly,_chromosome:_1	AUGUSTUS	CDS	134114076	134114138	1	+	0	ID=g5651.t1.CDS1;Parent=g5651.t1;
OU744336.1_Gymnosoma_rotundatum_genome_assembly,_chromosome:_1	AUGUSTUS	exon	134114076	134114138	.	+	.	ID=g5651.t1.exon1;Parent=g5651.t1;
OU744336.1_Gymnosoma_rotundatum_genome_assembly,_chromosome:_1	AUGUSTUS	intron	134114139	134124852	1	+	.	ID=g5651.t1.intron1;Parent=g5651.t1;
OU744336.1_Gymnosoma_rotundatum_genome_assembly,_chromosome:_1	AUGUSTUS	CDS	134124853	134126694	0.99	+	0	ID=g5651.t1.CDS2;Parent=g5651.t1;
OU744336.1_Gymnosoma_rotundatum_genome_assembly,_chromosome:_1	AUGUSTUS	exon	134124853	134126694	.	+	.	ID=g5651.t1.exon2;Parent=g5651.t1;
OU744336.1_Gymnosoma_rotundatum_genome_assembly,_chromosome:_1	AUGUSTUS	intron	134126695	134130707	1	+	.	ID=g5651.t1.intron2;Parent=g5651.t1;
OU744336.1_Gymnosoma_rotundatum_genome_assembly,_chromosome:_1	AUGUSTUS	CDS	134130708	134131983	1	+	0	ID=g5651.t1.CDS3;Parent=g5651.t1;
OU744336.1_Gymnosoma_rotundatum_genome_assembly,_chromosome:_1	AUGUSTUS	exon	134130708	134131983	.	+	.	ID=g5651.t1.exon3;Parent=g5651.t1;
OU744336.1_Gymnosoma_rotundatum_genome_assembly,_chromosome:_1	AUGUSTUS	intron	134131984	134138898	1	+	.	ID=g5651.t1.intron3;Parent=g5651.t1;
OU744336.1_Gymnosoma_rotundatum_genome_assembly,_chromosome:_1	AUGUSTUS	CDS	134138899	134140655	1	+	2	ID=g5651.t1.CDS4;Parent=g5651.t1;
OU744336.1_Gymnosoma_rotundatum_genome_assembly,_chromosome:_1	AUGUSTUS	exon	134138899	134140655	.	+	.	ID=g5651.t1.exon4;Parent=g5651.t1;
OU744336.1_Gymnosoma_rotundatum_genome_assembly,_chromosome:_1	AUGUSTUS	intron	134140656	134142300	1	+	.	ID=g5651.t1.intron4;Parent=g5651.t1;
OU744336.1_Gymnosoma_rotundatum_genome_assembly,_chromosome:_1	AUGUSTUS	CDS	134142301	134142559	1	+	0	ID=g5651.t1.CDS5;Parent=g5651.t1;
OU744336.1_Gymnosoma_rotundatum_genome_assembly,_chromosome:_1	AUGUSTUS	exon	134142301	134142559	.	+	.	ID=g5651.t1.exon5;Parent=g5651.t1;
OU744336.1_Gymnosoma_rotundatum_genome_assembly,_chromosome:_1	AUGUSTUS	intron	134142560	134142632	1	+	.	ID=g5651.t1.intron5;Parent=g5651.t1;
OU744336.1_Gymnosoma_rotundatum_genome_assembly,_chromosome:_1	AUGUSTUS	CDS	134142633	134143771	1	+	2	ID=g5651.t1.CDS6;Parent=g5651.t1;
OU744336.1_Gymnosoma_rotundatum_genome_assembly,_chromosome:_1	AUGUSTUS	exon	134142633	134143771	.	+	.	ID=g5651.t1.exon6;Parent=g5651.t1;
OU744336.1_Gymnosoma_rotundatum_genome_assembly,_chromosome:_1	AUGUSTUS	intron	134143772	134146558	1	+	.	ID=g5651.t1.intron6;Parent=g5651.t1;
OU744336.1_Gymnosoma_rotundatum_genome_assembly,_chromosome:_1	AUGUSTUS	CDS	134146559	134146683	1	+	0	ID=g5651.t1.CDS7;Parent=g5651.t1;
OU744336.1_Gymnosoma_rotundatum_genome_assembly,_chromosome:_1	AUGUSTUS	exon	134146559	134146683	.	+	.	ID=g5651.t1.exon7;Parent=g5651.t1;
OU744336.1_Gymnosoma_rotundatum_genome_assembly,_chromosome:_1	AUGUSTUS	intron	134146684	134146752	1	+	.	ID=g5651.t1.intron7;Parent=g5651.t1;
OU744336.1_Gymnosoma_rotundatum_genome_assembly,_chromosome:_1	AUGUSTUS	CDS	134146753	134147188	1	+	1	ID=g5651.t1.CDS8;Parent=g5651.t1;
OU744336.1_Gymnosoma_rotundatum_genome_assembly,_chromosome:_1	AUGUSTUS	exon	134146753	134147188	.	+	.	ID=g5651.t1.exon8;Parent=g5651.t1;
OU744336.1_Gymnosoma_rotundatum_genome_assembly,_chromosome:_1	AUGUSTUS	stop_codon	134147186	134147188	.	+	0	ID=g5651.t1.stop1;Parent=g5651.t1;
OU744336.1_Gymnosoma_rotundatum_genome_assembly,_chromosome:_1	AUGUSTUS	gene	134159322	134169035	.	-	.	ID=g5652;
OU744336.1_Gymnosoma_rotundatum_genome_assembly,_chromosome:_1	AUGUSTUS	mRNA	134159322	134169035	1	-	.	ID=g5652.t1;Parent=g5652;
OU744336.1_Gymnosoma_rotundatum_genome_assembly,_chromosome:_1	AUGUSTUS	stop_codon	134159322	134159324	.	-	0	ID=g5652.t1.stop1;Parent=g5652.t1;
OU744336.1_Gymnosoma_rotundatum_genome_assembly,_chromosome:_1	AUGUSTUS	CDS	134159322	134159770	1	-	2	ID=g5652.t1.CDS1;Parent=g5652.t1;
OU744336.1_Gymnosoma_rotundatum_genome_assembly,_chromosome:_1	AUGUSTUS	exon	134159322	134159770	.	-	.	ID=g5652.t1.exon1;Parent=g5652.t1;
OU744336.1_Gymnosoma_rotundatum_genome_assembly,_chromosome:_1	AUGUSTUS	intron	134159771	134167840	1	-	.	ID=g5652.t1.intron1;Parent=g5652.t1;
OU744336.1_Gymnosoma_rotundatum_genome_assembly,_chromosome:_1	AUGUSTUS	CDS	134167841	134169035	1	-	0	ID=g5652.t1.CDS2;Parent=g5652.t1;
OU744336.1_Gymnosoma_rotundatum_genome_assembly,_chromosome:_1	AUGUSTUS	exon	134167841	134169035	.	-	.	ID=g5652.t1.exon2;Parent=g5652.t1;
OU744336.1_Gymnosoma_rotundatum_genome_assembly,_chromosome:_1	AUGUSTUS	start_codon	134169033	134169035	.	-	0	ID=g5652.t1.start1;Parent=g5652.t1;
OU744336.1_Gymnosoma_rotundatum_genome_assembly,_chromosome:_1	AUGUSTUS	gene	134173173	134173886	.	-	.	ID=g5653;
OU744336.1_Gymnosoma_rotundatum_genome_assembly,_chromosome:_1	AUGUSTUS	mRNA	134173173	134173886	0.77	-	.	ID=g5653.t1;Parent=g5653;
OU744336.1_Gymnosoma_rotundatum_genome_assembly,_chromosome:_1	AUGUSTUS	stop_codon	134173173	134173175	.	-	0	ID=g5653.t1.stop1;Parent=g5653.t1;
OU744336.1_Gymnosoma_rotundatum_genome_assembly,_chromosome:_1	AUGUSTUS	CDS	134173173	134173336	0.78	-	2	ID=g5653.t1.CDS1;Parent=g5653.t1;
OU744336.1_Gymnosoma_rotundatum_genome_assembly,_chromosome:_1	AUGUSTUS	exon	134173173	134173336	.	-	.	ID=g5653.t1.exon1;Parent=g5653.t1;
OU744336.1_Gymnosoma_rotundatum_genome_assembly,_chromosome:_1	AUGUSTUS	intron	134173337	134173477	0.78	-	.	ID=g5653.t1.intron1;Parent=g5653.t1;
OU744336.1_Gymnosoma_rotundatum_genome_assembly,_chromosome:_1	AUGUSTUS	CDS	134173478	134173886	0.77	-	0	ID=g5653.t1.CDS2;Parent=g5653.t1;
OU744336.1_Gymnosoma_rotundatum_genome_assembly,_chromosome:_1	AUGUSTUS	exon	134173478	134173886	.	-	.	ID=g5653.t1.exon2;Parent=g5653.t1;
OU744336.1_Gymnosoma_rotundatum_genome_assembly,_chromosome:_1	AUGUSTUS	start_codon	134173884	134173886	.	-	0	ID=g5653.t1.start1;Parent=g5653.t1;
OU744336.1_Gymnosoma_rotundatum_genome_assembly,_chromosome:_1	AUGUSTUS	gene	134257827	134258878	.	+	.	ID=g5654;
OU744336.1_Gymnosoma_rotundatum_genome_assembly,_chromosome:_1	AUGUSTUS	mRNA	134257827	134258878	1	+	.	ID=g5654.t1;Parent=g5654;
OU744336.1_Gymnosoma_rotundatum_genome_assembly,_chromosome:_1	AUGUSTUS	start_codon	134257827	134257829	.	+	0	ID=g5654.t1.start1;Parent=g5654.t1;
OU744336.1_Gymnosoma_rotundatum_genome_assembly,_chromosome:_1	AUGUSTUS	CDS	134257827	134258026	1	+	0	ID=g5654.t1.CDS1;Parent=g5654.t1;
OU744336.1_Gymnosoma_rotundatum_genome_assembly,_chromosome:_1	AUGUSTUS	exon	134257827	134258026	.	+	.	ID=g5654.t1.exon1;Parent=g5654.t1;
OU744336.1_Gymnosoma_rotundatum_genome_assembly,_chromosome:_1	AUGUSTUS	intron	134258027	134258091	1	+	.	ID=g5654.t1.intron1;Parent=g5654.t1;
OU744336.1_Gymnosoma_rotundatum_genome_assembly,_chromosome:_1	AUGUSTUS	CDS	134258092	134258388	1	+	1	ID=g5654.t1.CDS2;Parent=g5654.t1;
OU744336.1_Gymnosoma_rotundatum_genome_assembly,_chromosome:_1	AUGUSTUS	exon	134258092	134258388	.	+	.	ID=g5654.t1.exon2;Parent=g5654.t1;
OU744336.1_Gymnosoma_rotundatum_genome_assembly,_chromosome:_1	AUGUSTUS	intron	134258389	134258441	1	+	.	ID=g5654.t1.intron2;Parent=g5654.t1;
OU744336.1_Gymnosoma_rotundatum_genome_assembly,_chromosome:_1	AUGUSTUS	CDS	134258442	134258661	1	+	1	ID=g5654.t1.CDS3;Parent=g5654.t1;
OU744336.1_Gymnosoma_rotundatum_genome_assembly,_chromosome:_1	AUGUSTUS	exon	134258442	134258661	.	+	.	ID=g5654.t1.exon3;Parent=g5654.t1;
OU744336.1_Gymnosoma_rotundatum_genome_assembly,_chromosome:_1	AUGUSTUS	intron	134258662	134258713	1	+	.	ID=g5654.t1.intron3;Parent=g5654.t1;
OU744336.1_Gymnosoma_rotundatum_genome_assembly,_chromosome:_1	AUGUSTUS	CDS	134258714	134258878	1	+	0	ID=g5654.t1.CDS4;Parent=g5654.t1;
OU744336.1_Gymnosoma_rotundatum_genome_assembly,_chromosome:_1	AUGUSTUS	exon	134258714	134258878	.	+	.	ID=g5654.t1.exon4;Parent=g5654.t1;
OU744336.1_Gymnosoma_rotundatum_genome_assembly,_chromosome:_1	AUGUSTUS	stop_codon	134258876	134258878	.	+	0	ID=g5654.t1.stop1;Parent=g5654.t1;
OU744336.1_Gymnosoma_rotundatum_genome_assembly,_chromosome:_1	AUGUSTUS	gene	134261675	134264734	.	-	.	ID=g5655;
OU744336.1_Gymnosoma_rotundatum_genome_assembly,_chromosome:_1	AUGUSTUS	mRNA	134261675	134264734	1	-	.	ID=g5655.t1;Parent=g5655;
OU744336.1_Gymnosoma_rotundatum_genome_assembly,_chromosome:_1	AUGUSTUS	stop_codon	134261675	134261677	.	-	0	ID=g5655.t1.stop1;Parent=g5655.t1;
OU744336.1_Gymnosoma_rotundatum_genome_assembly,_chromosome:_1	AUGUSTUS	CDS	134261675	134264734	1	-	0	ID=g5655.t1.CDS1;Parent=g5655.t1;
OU744336.1_Gymnosoma_rotundatum_genome_assembly,_chromosome:_1	AUGUSTUS	exon	134261675	134264734	.	-	.	ID=g5655.t1.exon1;Parent=g5655.t1;
OU744336.1_Gymnosoma_rotundatum_genome_assembly,_chromosome:_1	AUGUSTUS	start_codon	134264732	134264734	.	-	0	ID=g5655.t1.start1;Parent=g5655.t1;
OU744336.1_Gymnosoma_rotundatum_genome_assembly,_chromosome:_1	AUGUSTUS	gene	134265101	134266567	.	-	.	ID=g5656;
OU744336.1_Gymnosoma_rotundatum_genome_assembly,_chromosome:_1	AUGUSTUS	mRNA	134265101	134266567	1	-	.	ID=g5656.t1;Parent=g5656;
OU744336.1_Gymnosoma_rotundatum_genome_assembly,_chromosome:_1	AUGUSTUS	stop_codon	134265101	134265103	.	-	0	ID=g5656.t1.stop1;Parent=g5656.t1;
OU744336.1_Gymnosoma_rotundatum_genome_assembly,_chromosome:_1	AUGUSTUS	CDS	134265101	134266567	1	-	0	ID=g5656.t1.CDS1;Parent=g5656.t1;
OU744336.1_Gymnosoma_rotundatum_genome_assembly,_chromosome:_1	AUGUSTUS	exon	134265101	134266567	.	-	.	ID=g5656.t1.exon1;Parent=g5656.t1;
OU744336.1_Gymnosoma_rotundatum_genome_assembly,_chromosome:_1	AUGUSTUS	start_codon	134266565	134266567	.	-	0	ID=g5656.t1.start1;Parent=g5656.t1;
OU744336.1_Gymnosoma_rotundatum_genome_assembly,_chromosome:_1	AUGUSTUS	gene	134266593	134269930	.	-	.	ID=g5657;
OU744336.1_Gymnosoma_rotundatum_genome_assembly,_chromosome:_1	AUGUSTUS	mRNA	134266593	134269930	1	-	.	ID=g5657.t1;Parent=g5657;
OU744336.1_Gymnosoma_rotundatum_genome_assembly,_chromosome:_1	AUGUSTUS	stop_codon	134266593	134266595	.	-	0	ID=g5657.t1.stop1;Parent=g5657.t1;
OU744336.1_Gymnosoma_rotundatum_genome_assembly,_chromosome:_1	AUGUSTUS	CDS	134266593	134266935	1	-	1	ID=g5657.t1.CDS1;Parent=g5657.t1;
OU744336.1_Gymnosoma_rotundatum_genome_assembly,_chromosome:_1	AUGUSTUS	exon	134266593	134266935	.	-	.	ID=g5657.t1.exon1;Parent=g5657.t1;
OU744336.1_Gymnosoma_rotundatum_genome_assembly,_chromosome:_1	AUGUSTUS	intron	134266936	134269706	1	-	.	ID=g5657.t1.intron1;Parent=g5657.t1;
OU744336.1_Gymnosoma_rotundatum_genome_assembly,_chromosome:_1	AUGUSTUS	CDS	134269707	134269930	1	-	0	ID=g5657.t1.CDS2;Parent=g5657.t1;
OU744336.1_Gymnosoma_rotundatum_genome_assembly,_chromosome:_1	AUGUSTUS	exon	134269707	134269930	.	-	.	ID=g5657.t1.exon2;Parent=g5657.t1;
OU744336.1_Gymnosoma_rotundatum_genome_assembly,_chromosome:_1	AUGUSTUS	start_codon	134269928	134269930	.	-	0	ID=g5657.t1.start1;Parent=g5657.t1;
OU744336.1_Gymnosoma_rotundatum_genome_assembly,_chromosome:_1	AUGUSTUS	gene	134271616	134273532	.	+	.	ID=g5658;
OU744336.1_Gymnosoma_rotundatum_genome_assembly,_chromosome:_1	AUGUSTUS	mRNA	134271616	134273532	1	+	.	ID=g5658.t1;Parent=g5658;
OU744336.1_Gymnosoma_rotundatum_genome_assembly,_chromosome:_1	AUGUSTUS	start_codon	134271616	134271618	.	+	0	ID=g5658.t1.start1;Parent=g5658.t1;
OU744336.1_Gymnosoma_rotundatum_genome_assembly,_chromosome:_1	AUGUSTUS	CDS	134271616	134271679	1	+	0	ID=g5658.t1.CDS1;Parent=g5658.t1;
OU744336.1_Gymnosoma_rotundatum_genome_assembly,_chromosome:_1	AUGUSTUS	exon	134271616	134271679	.	+	.	ID=g5658.t1.exon1;Parent=g5658.t1;
OU744336.1_Gymnosoma_rotundatum_genome_assembly,_chromosome:_1	AUGUSTUS	intron	134271680	134271796	1	+	.	ID=g5658.t1.intron1;Parent=g5658.t1;
OU744336.1_Gymnosoma_rotundatum_genome_assembly,_chromosome:_1	AUGUSTUS	CDS	134271797	134272616	1	+	2	ID=g5658.t1.CDS2;Parent=g5658.t1;
OU744336.1_Gymnosoma_rotundatum_genome_assembly,_chromosome:_1	AUGUSTUS	exon	134271797	134272616	.	+	.	ID=g5658.t1.exon2;Parent=g5658.t1;
OU744336.1_Gymnosoma_rotundatum_genome_assembly,_chromosome:_1	AUGUSTUS	intron	134272617	134272710	1	+	.	ID=g5658.t1.intron2;Parent=g5658.t1;
OU744336.1_Gymnosoma_rotundatum_genome_assembly,_chromosome:_1	AUGUSTUS	CDS	134272711	134272923	1	+	1	ID=g5658.t1.CDS3;Parent=g5658.t1;
OU744336.1_Gymnosoma_rotundatum_genome_assembly,_chromosome:_1	AUGUSTUS	exon	134272711	134272923	.	+	.	ID=g5658.t1.exon3;Parent=g5658.t1;
OU744336.1_Gymnosoma_rotundatum_genome_assembly,_chromosome:_1	AUGUSTUS	intron	134272924	134272985	1	+	.	ID=g5658.t1.intron3;Parent=g5658.t1;
OU744336.1_Gymnosoma_rotundatum_genome_assembly,_chromosome:_1	AUGUSTUS	CDS	134272986	134273233	1	+	1	ID=g5658.t1.CDS4;Parent=g5658.t1;
OU744336.1_Gymnosoma_rotundatum_genome_assembly,_chromosome:_1	AUGUSTUS	exon	134272986	134273233	.	+	.	ID=g5658.t1.exon4;Parent=g5658.t1;
OU744336.1_Gymnosoma_rotundatum_genome_assembly,_chromosome:_1	AUGUSTUS	intron	134273234	134273302	1	+	.	ID=g5658.t1.intron4;Parent=g5658.t1;
OU744336.1_Gymnosoma_rotundatum_genome_assembly,_chromosome:_1	AUGUSTUS	CDS	134273303	134273532	1	+	2	ID=g5658.t1.CDS5;Parent=g5658.t1;
OU744336.1_Gymnosoma_rotundatum_genome_assembly,_chromosome:_1	AUGUSTUS	exon	134273303	134273532	.	+	.	ID=g5658.t1.exon5;Parent=g5658.t1;
OU744336.1_Gymnosoma_rotundatum_genome_assembly,_chromosome:_1	AUGUSTUS	stop_codon	134273530	134273532	.	+	0	ID=g5658.t1.stop1;Parent=g5658.t1;
OU744336.1_Gymnosoma_rotundatum_genome_assembly,_chromosome:_1	AUGUSTUS	mRNA	134271616	134273532	1	+	.	ID=g5658.t2;Parent=g5658;
OU744336.1_Gymnosoma_rotundatum_genome_assembly,_chromosome:_1	AUGUSTUS	start_codon	134271616	134271618	.	+	0	ID=g5658.t2.start1;Parent=g5658.t2;
OU744336.1_Gymnosoma_rotundatum_genome_assembly,_chromosome:_1	AUGUSTUS	CDS	134271616	134271679	1	+	0	ID=g5658.t2.CDS1;Parent=g5658.t2;
OU744336.1_Gymnosoma_rotundatum_genome_assembly,_chromosome:_1	AUGUSTUS	exon	134271616	134271679	.	+	.	ID=g5658.t2.exon1;Parent=g5658.t2;
OU744336.1_Gymnosoma_rotundatum_genome_assembly,_chromosome:_1	AUGUSTUS	intron	134271680	134271793	1	+	.	ID=g5658.t2.intron1;Parent=g5658.t2;
OU744336.1_Gymnosoma_rotundatum_genome_assembly,_chromosome:_1	AUGUSTUS	CDS	134271794	134272616	1	+	2	ID=g5658.t2.CDS2;Parent=g5658.t2;
OU744336.1_Gymnosoma_rotundatum_genome_assembly,_chromosome:_1	AUGUSTUS	exon	134271794	134272616	.	+	.	ID=g5658.t2.exon2;Parent=g5658.t2;
OU744336.1_Gymnosoma_rotundatum_genome_assembly,_chromosome:_1	AUGUSTUS	intron	134272617	134272710	1	+	.	ID=g5658.t2.intron2;Parent=g5658.t2;
OU744336.1_Gymnosoma_rotundatum_genome_assembly,_chromosome:_1	AUGUSTUS	CDS	134272711	134272923	1	+	1	ID=g5658.t2.CDS3;Parent=g5658.t2;
OU744336.1_Gymnosoma_rotundatum_genome_assembly,_chromosome:_1	AUGUSTUS	exon	134272711	134272923	.	+	.	ID=g5658.t2.exon3;Parent=g5658.t2;
OU744336.1_Gymnosoma_rotundatum_genome_assembly,_chromosome:_1	AUGUSTUS	intron	134272924	134272985	1	+	.	ID=g5658.t2.intron3;Parent=g5658.t2;
OU744336.1_Gymnosoma_rotundatum_genome_assembly,_chromosome:_1	AUGUSTUS	CDS	134272986	134273233	1	+	1	ID=g5658.t2.CDS4;Parent=g5658.t2;
OU744336.1_Gymnosoma_rotundatum_genome_assembly,_chromosome:_1	AUGUSTUS	exon	134272986	134273233	.	+	.	ID=g5658.t2.exon4;Parent=g5658.t2;
OU744336.1_Gymnosoma_rotundatum_genome_assembly,_chromosome:_1	AUGUSTUS	intron	134273234	134273302	1	+	.	ID=g5658.t2.intron4;Parent=g5658.t2;
OU744336.1_Gymnosoma_rotundatum_genome_assembly,_chromosome:_1	AUGUSTUS	CDS	134273303	134273532	1	+	2	ID=g5658.t2.CDS5;Parent=g5658.t2;
OU744336.1_Gymnosoma_rotundatum_genome_assembly,_chromosome:_1	AUGUSTUS	exon	134273303	134273532	.	+	.	ID=g5658.t2.exon5;Parent=g5658.t2;
OU744336.1_Gymnosoma_rotundatum_genome_assembly,_chromosome:_1	AUGUSTUS	stop_codon	134273530	134273532	.	+	0	ID=g5658.t2.stop1;Parent=g5658.t2;
OU744336.1_Gymnosoma_rotundatum_genome_assembly,_chromosome:_1	AUGUSTUS	gene	134273695	134274149	.	+	.	ID=g5659;
OU744336.1_Gymnosoma_rotundatum_genome_assembly,_chromosome:_1	AUGUSTUS	mRNA	134273695	134274149	1	+	.	ID=g5659.t1;Parent=g5659;
OU744336.1_Gymnosoma_rotundatum_genome_assembly,_chromosome:_1	AUGUSTUS	start_codon	134273695	134273697	.	+	0	ID=g5659.t1.start1;Parent=g5659.t1;
OU744336.1_Gymnosoma_rotundatum_genome_assembly,_chromosome:_1	AUGUSTUS	CDS	134273695	134273834	1	+	0	ID=g5659.t1.CDS1;Parent=g5659.t1;
OU744336.1_Gymnosoma_rotundatum_genome_assembly,_chromosome:_1	AUGUSTUS	exon	134273695	134273834	.	+	.	ID=g5659.t1.exon1;Parent=g5659.t1;
OU744336.1_Gymnosoma_rotundatum_genome_assembly,_chromosome:_1	AUGUSTUS	intron	134273835	134273974	1	+	.	ID=g5659.t1.intron1;Parent=g5659.t1;
OU744336.1_Gymnosoma_rotundatum_genome_assembly,_chromosome:_1	AUGUSTUS	CDS	134273975	134274149	1	+	1	ID=g5659.t1.CDS2;Parent=g5659.t1;
OU744336.1_Gymnosoma_rotundatum_genome_assembly,_chromosome:_1	AUGUSTUS	exon	134273975	134274149	.	+	.	ID=g5659.t1.exon2;Parent=g5659.t1;
OU744336.1_Gymnosoma_rotundatum_genome_assembly,_chromosome:_1	AUGUSTUS	stop_codon	134274147	134274149	.	+	0	ID=g5659.t1.stop1;Parent=g5659.t1;
OU744336.1_Gymnosoma_rotundatum_genome_assembly,_chromosome:_1	AUGUSTUS	gene	134275854	134276545	.	-	.	ID=g5660;
OU744336.1_Gymnosoma_rotundatum_genome_assembly,_chromosome:_1	AUGUSTUS	mRNA	134275854	134276545	1	-	.	ID=g5660.t1;Parent=g5660;
OU744336.1_Gymnosoma_rotundatum_genome_assembly,_chromosome:_1	AUGUSTUS	stop_codon	134275854	134275856	.	-	0	ID=g5660.t1.stop1;Parent=g5660.t1;
OU744336.1_Gymnosoma_rotundatum_genome_assembly,_chromosome:_1	AUGUSTUS	CDS	134275854	134276169	1	-	1	ID=g5660.t1.CDS1;Parent=g5660.t1;
OU744336.1_Gymnosoma_rotundatum_genome_assembly,_chromosome:_1	AUGUSTUS	exon	134275854	134276169	.	-	.	ID=g5660.t1.exon1;Parent=g5660.t1;
OU744336.1_Gymnosoma_rotundatum_genome_assembly,_chromosome:_1	AUGUSTUS	intron	134276170	134276225	1	-	.	ID=g5660.t1.intron1;Parent=g5660.t1;
OU744336.1_Gymnosoma_rotundatum_genome_assembly,_chromosome:_1	AUGUSTUS	CDS	134276226	134276465	1	-	1	ID=g5660.t1.CDS2;Parent=g5660.t1;
OU744336.1_Gymnosoma_rotundatum_genome_assembly,_chromosome:_1	AUGUSTUS	exon	134276226	134276465	.	-	.	ID=g5660.t1.exon2;Parent=g5660.t1;
OU744336.1_Gymnosoma_rotundatum_genome_assembly,_chromosome:_1	AUGUSTUS	intron	134276466	134276519	1	-	.	ID=g5660.t1.intron2;Parent=g5660.t1;
OU744336.1_Gymnosoma_rotundatum_genome_assembly,_chromosome:_1	AUGUSTUS	CDS	134276520	134276545	1	-	0	ID=g5660.t1.CDS3;Parent=g5660.t1;
OU744336.1_Gymnosoma_rotundatum_genome_assembly,_chromosome:_1	AUGUSTUS	exon	134276520	134276545	.	-	.	ID=g5660.t1.exon3;Parent=g5660.t1;
OU744336.1_Gymnosoma_rotundatum_genome_assembly,_chromosome:_1	AUGUSTUS	start_codon	134276543	134276545	.	-	0	ID=g5660.t1.start1;Parent=g5660.t1;
OU744336.1_Gymnosoma_rotundatum_genome_assembly,_chromosome:_1	AUGUSTUS	gene	134277291	134278094	.	+	.	ID=g5661;
OU744336.1_Gymnosoma_rotundatum_genome_assembly,_chromosome:_1	AUGUSTUS	mRNA	134277291	134278094	1	+	.	ID=g5661.t1;Parent=g5661;
OU744336.1_Gymnosoma_rotundatum_genome_assembly,_chromosome:_1	AUGUSTUS	start_codon	134277291	134277293	.	+	0	ID=g5661.t1.start1;Parent=g5661.t1;
OU744336.1_Gymnosoma_rotundatum_genome_assembly,_chromosome:_1	AUGUSTUS	CDS	134277291	134278094	1	+	0	ID=g5661.t1.CDS1;Parent=g5661.t1;
OU744336.1_Gymnosoma_rotundatum_genome_assembly,_chromosome:_1	AUGUSTUS	exon	134277291	134278094	.	+	.	ID=g5661.t1.exon1;Parent=g5661.t1;
OU744336.1_Gymnosoma_rotundatum_genome_assembly,_chromosome:_1	AUGUSTUS	stop_codon	134278092	134278094	.	+	0	ID=g5661.t1.stop1;Parent=g5661.t1;
OU744336.1_Gymnosoma_rotundatum_genome_assembly,_chromosome:_1	AUGUSTUS	gene	134287985	134288324	.	-	.	ID=g5662;
OU744336.1_Gymnosoma_rotundatum_genome_assembly,_chromosome:_1	AUGUSTUS	mRNA	134287985	134288324	1	-	.	ID=g5662.t1;Parent=g5662;
OU744336.1_Gymnosoma_rotundatum_genome_assembly,_chromosome:_1	AUGUSTUS	stop_codon	134287985	134287987	.	-	0	ID=g5662.t1.stop1;Parent=g5662.t1;
OU744336.1_Gymnosoma_rotundatum_genome_assembly,_chromosome:_1	AUGUSTUS	CDS	134287985	134288119	1	-	0	ID=g5662.t1.CDS1;Parent=g5662.t1;
OU744336.1_Gymnosoma_rotundatum_genome_assembly,_chromosome:_1	AUGUSTUS	exon	134287985	134288119	.	-	.	ID=g5662.t1.exon1;Parent=g5662.t1;
OU744336.1_Gymnosoma_rotundatum_genome_assembly,_chromosome:_1	AUGUSTUS	intron	134288120	134288189	1	-	.	ID=g5662.t1.intron1;Parent=g5662.t1;
OU744336.1_Gymnosoma_rotundatum_genome_assembly,_chromosome:_1	AUGUSTUS	CDS	134288190	134288324	1	-	0	ID=g5662.t1.CDS2;Parent=g5662.t1;
OU744336.1_Gymnosoma_rotundatum_genome_assembly,_chromosome:_1	AUGUSTUS	exon	134288190	134288324	.	-	.	ID=g5662.t1.exon2;Parent=g5662.t1;
OU744336.1_Gymnosoma_rotundatum_genome_assembly,_chromosome:_1	AUGUSTUS	start_codon	134288322	134288324	.	-	0	ID=g5662.t1.start1;Parent=g5662.t1;
OU744336.1_Gymnosoma_rotundatum_genome_assembly,_chromosome:_1	AUGUSTUS	gene	134304658	134305145	.	-	.	ID=g5663;
OU744336.1_Gymnosoma_rotundatum_genome_assembly,_chromosome:_1	AUGUSTUS	mRNA	134304658	134305145	1	-	.	ID=g5663.t1;Parent=g5663;
OU744336.1_Gymnosoma_rotundatum_genome_assembly,_chromosome:_1	AUGUSTUS	stop_codon	134304658	134304660	.	-	0	ID=g5663.t1.stop1;Parent=g5663.t1;
OU744336.1_Gymnosoma_rotundatum_genome_assembly,_chromosome:_1	AUGUSTUS	CDS	134304658	134304938	1	-	2	ID=g5663.t1.CDS1;Parent=g5663.t1;
OU744336.1_Gymnosoma_rotundatum_genome_assembly,_chromosome:_1	AUGUSTUS	exon	134304658	134304938	.	-	.	ID=g5663.t1.exon1;Parent=g5663.t1;
OU744336.1_Gymnosoma_rotundatum_genome_assembly,_chromosome:_1	AUGUSTUS	intron	134304939	134305009	1	-	.	ID=g5663.t1.intron1;Parent=g5663.t1;
OU744336.1_Gymnosoma_rotundatum_genome_assembly,_chromosome:_1	AUGUSTUS	CDS	134305010	134305145	1	-	0	ID=g5663.t1.CDS2;Parent=g5663.t1;
OU744336.1_Gymnosoma_rotundatum_genome_assembly,_chromosome:_1	AUGUSTUS	exon	134305010	134305145	.	-	.	ID=g5663.t1.exon2;Parent=g5663.t1;
OU744336.1_Gymnosoma_rotundatum_genome_assembly,_chromosome:_1	AUGUSTUS	start_codon	134305143	134305145	.	-	0	ID=g5663.t1.start1;Parent=g5663.t1;
OU744336.1_Gymnosoma_rotundatum_genome_assembly,_chromosome:_1	AUGUSTUS	gene	134311599	134314199	.	+	.	ID=g5664;
OU744336.1_Gymnosoma_rotundatum_genome_assembly,_chromosome:_1	AUGUSTUS	mRNA	134311599	134314199	1	+	.	ID=g5664.t1;Parent=g5664;
OU744336.1_Gymnosoma_rotundatum_genome_assembly,_chromosome:_1	AUGUSTUS	start_codon	134311599	134311601	.	+	0	ID=g5664.t1.start1;Parent=g5664.t1;
OU744336.1_Gymnosoma_rotundatum_genome_assembly,_chromosome:_1	AUGUSTUS	CDS	134311599	134312324	1	+	0	ID=g5664.t1.CDS1;Parent=g5664.t1;
OU744336.1_Gymnosoma_rotundatum_genome_assembly,_chromosome:_1	AUGUSTUS	exon	134311599	134312324	.	+	.	ID=g5664.t1.exon1;Parent=g5664.t1;
OU744336.1_Gymnosoma_rotundatum_genome_assembly,_chromosome:_1	AUGUSTUS	intron	134312325	134312737	1	+	.	ID=g5664.t1.intron1;Parent=g5664.t1;
OU744336.1_Gymnosoma_rotundatum_genome_assembly,_chromosome:_1	AUGUSTUS	CDS	134312738	134312897	1	+	0	ID=g5664.t1.CDS2;Parent=g5664.t1;
OU744336.1_Gymnosoma_rotundatum_genome_assembly,_chromosome:_1	AUGUSTUS	exon	134312738	134312897	.	+	.	ID=g5664.t1.exon2;Parent=g5664.t1;
OU744336.1_Gymnosoma_rotundatum_genome_assembly,_chromosome:_1	AUGUSTUS	intron	134312898	134312982	1	+	.	ID=g5664.t1.intron2;Parent=g5664.t1;
OU744336.1_Gymnosoma_rotundatum_genome_assembly,_chromosome:_1	AUGUSTUS	CDS	134312983	134313260	1	+	2	ID=g5664.t1.CDS3;Parent=g5664.t1;
OU744336.1_Gymnosoma_rotundatum_genome_assembly,_chromosome:_1	AUGUSTUS	exon	134312983	134313260	.	+	.	ID=g5664.t1.exon3;Parent=g5664.t1;
OU744336.1_Gymnosoma_rotundatum_genome_assembly,_chromosome:_1	AUGUSTUS	intron	134313261	134313923	1	+	.	ID=g5664.t1.intron3;Parent=g5664.t1;
OU744336.1_Gymnosoma_rotundatum_genome_assembly,_chromosome:_1	AUGUSTUS	CDS	134313924	134314199	1	+	0	ID=g5664.t1.CDS4;Parent=g5664.t1;
OU744336.1_Gymnosoma_rotundatum_genome_assembly,_chromosome:_1	AUGUSTUS	exon	134313924	134314199	.	+	.	ID=g5664.t1.exon4;Parent=g5664.t1;
OU744336.1_Gymnosoma_rotundatum_genome_assembly,_chromosome:_1	AUGUSTUS	stop_codon	134314197	134314199	.	+	0	ID=g5664.t1.stop1;Parent=g5664.t1;
OU744336.1_Gymnosoma_rotundatum_genome_assembly,_chromosome:_1	AUGUSTUS	gene	134319563	134347490	.	-	.	ID=g5665;
OU744336.1_Gymnosoma_rotundatum_genome_assembly,_chromosome:_1	AUGUSTUS	mRNA	134319563	134347490	0.29	-	.	ID=g5665.t1;Parent=g5665;
OU744336.1_Gymnosoma_rotundatum_genome_assembly,_chromosome:_1	AUGUSTUS	stop_codon	134319563	134319565	.	-	0	ID=g5665.t1.stop1;Parent=g5665.t1;
OU744336.1_Gymnosoma_rotundatum_genome_assembly,_chromosome:_1	AUGUSTUS	CDS	134319563	134319828	1	-	2	ID=g5665.t1.CDS1;Parent=g5665.t1;
OU744336.1_Gymnosoma_rotundatum_genome_assembly,_chromosome:_1	AUGUSTUS	exon	134319563	134319828	.	-	.	ID=g5665.t1.exon1;Parent=g5665.t1;
OU744336.1_Gymnosoma_rotundatum_genome_assembly,_chromosome:_1	AUGUSTUS	intron	134319829	134331428	1	-	.	ID=g5665.t1.intron1;Parent=g5665.t1;
OU744336.1_Gymnosoma_rotundatum_genome_assembly,_chromosome:_1	AUGUSTUS	CDS	134331429	134333033	1	-	2	ID=g5665.t1.CDS2;Parent=g5665.t1;
OU744336.1_Gymnosoma_rotundatum_genome_assembly,_chromosome:_1	AUGUSTUS	exon	134331429	134333033	.	-	.	ID=g5665.t1.exon2;Parent=g5665.t1;
OU744336.1_Gymnosoma_rotundatum_genome_assembly,_chromosome:_1	AUGUSTUS	intron	134333034	134333093	1	-	.	ID=g5665.t1.intron2;Parent=g5665.t1;
OU744336.1_Gymnosoma_rotundatum_genome_assembly,_chromosome:_1	AUGUSTUS	CDS	134333094	134333526	0.97	-	0	ID=g5665.t1.CDS3;Parent=g5665.t1;
OU744336.1_Gymnosoma_rotundatum_genome_assembly,_chromosome:_1	AUGUSTUS	exon	134333094	134333526	.	-	.	ID=g5665.t1.exon3;Parent=g5665.t1;
OU744336.1_Gymnosoma_rotundatum_genome_assembly,_chromosome:_1	AUGUSTUS	intron	134333527	134347451	0.29	-	.	ID=g5665.t1.intron3;Parent=g5665.t1;
OU744336.1_Gymnosoma_rotundatum_genome_assembly,_chromosome:_1	AUGUSTUS	CDS	134347452	134347490	0.3	-	0	ID=g5665.t1.CDS4;Parent=g5665.t1;
OU744336.1_Gymnosoma_rotundatum_genome_assembly,_chromosome:_1	AUGUSTUS	exon	134347452	134347490	.	-	.	ID=g5665.t1.exon4;Parent=g5665.t1;
OU744336.1_Gymnosoma_rotundatum_genome_assembly,_chromosome:_1	AUGUSTUS	start_codon	134347488	134347490	.	-	0	ID=g5665.t1.start1;Parent=g5665.t1;
OU744336.1_Gymnosoma_rotundatum_genome_assembly,_chromosome:_1	AUGUSTUS	mRNA	134319563	134344156	0.52	-	.	ID=g5665.t2;Parent=g5665;
OU744336.1_Gymnosoma_rotundatum_genome_assembly,_chromosome:_1	AUGUSTUS	stop_codon	134319563	134319565	.	-	0	ID=g5665.t2.stop1;Parent=g5665.t2;
OU744336.1_Gymnosoma_rotundatum_genome_assembly,_chromosome:_1	AUGUSTUS	CDS	134319563	134319828	1	-	2	ID=g5665.t2.CDS1;Parent=g5665.t2;
OU744336.1_Gymnosoma_rotundatum_genome_assembly,_chromosome:_1	AUGUSTUS	exon	134319563	134319828	.	-	.	ID=g5665.t2.exon1;Parent=g5665.t2;
OU744336.1_Gymnosoma_rotundatum_genome_assembly,_chromosome:_1	AUGUSTUS	intron	134319829	134331428	1	-	.	ID=g5665.t2.intron1;Parent=g5665.t2;
OU744336.1_Gymnosoma_rotundatum_genome_assembly,_chromosome:_1	AUGUSTUS	CDS	134331429	134333033	1	-	2	ID=g5665.t2.CDS2;Parent=g5665.t2;
OU744336.1_Gymnosoma_rotundatum_genome_assembly,_chromosome:_1	AUGUSTUS	exon	134331429	134333033	.	-	.	ID=g5665.t2.exon2;Parent=g5665.t2;
OU744336.1_Gymnosoma_rotundatum_genome_assembly,_chromosome:_1	AUGUSTUS	intron	134333034	134333093	1	-	.	ID=g5665.t2.intron2;Parent=g5665.t2;
OU744336.1_Gymnosoma_rotundatum_genome_assembly,_chromosome:_1	AUGUSTUS	CDS	134333094	134333526	1	-	0	ID=g5665.t2.CDS3;Parent=g5665.t2;
OU744336.1_Gymnosoma_rotundatum_genome_assembly,_chromosome:_1	AUGUSTUS	exon	134333094	134333526	.	-	.	ID=g5665.t2.exon3;Parent=g5665.t2;
OU744336.1_Gymnosoma_rotundatum_genome_assembly,_chromosome:_1	AUGUSTUS	intron	134333527	134333586	0.98	-	.	ID=g5665.t2.intron3;Parent=g5665.t2;
OU744336.1_Gymnosoma_rotundatum_genome_assembly,_chromosome:_1	AUGUSTUS	CDS	134333587	134333803	0.93	-	1	ID=g5665.t2.CDS4;Parent=g5665.t2;
OU744336.1_Gymnosoma_rotundatum_genome_assembly,_chromosome:_1	AUGUSTUS	exon	134333587	134333803	.	-	.	ID=g5665.t2.exon4;Parent=g5665.t2;
OU744336.1_Gymnosoma_rotundatum_genome_assembly,_chromosome:_1	AUGUSTUS	intron	134333804	134344124	0.52	-	.	ID=g5665.t2.intron4;Parent=g5665.t2;
OU744336.1_Gymnosoma_rotundatum_genome_assembly,_chromosome:_1	AUGUSTUS	CDS	134344125	134344156	0.52	-	0	ID=g5665.t2.CDS5;Parent=g5665.t2;
OU744336.1_Gymnosoma_rotundatum_genome_assembly,_chromosome:_1	AUGUSTUS	exon	134344125	134344156	.	-	.	ID=g5665.t2.exon5;Parent=g5665.t2;
OU744336.1_Gymnosoma_rotundatum_genome_assembly,_chromosome:_1	AUGUSTUS	start_codon	134344154	134344156	.	-	0	ID=g5665.t2.start1;Parent=g5665.t2;
OU744336.1_Gymnosoma_rotundatum_genome_assembly,_chromosome:_1	AUGUSTUS	gene	134425413	134430831	.	-	.	ID=g5666;
OU744336.1_Gymnosoma_rotundatum_genome_assembly,_chromosome:_1	AUGUSTUS	mRNA	134425413	134430831	1	-	.	ID=g5666.t1;Parent=g5666;
OU744336.1_Gymnosoma_rotundatum_genome_assembly,_chromosome:_1	AUGUSTUS	stop_codon	134425413	134425415	.	-	0	ID=g5666.t1.stop1;Parent=g5666.t1;
OU744336.1_Gymnosoma_rotundatum_genome_assembly,_chromosome:_1	AUGUSTUS	CDS	134425413	134425574	1	-	0	ID=g5666.t1.CDS1;Parent=g5666.t1;
OU744336.1_Gymnosoma_rotundatum_genome_assembly,_chromosome:_1	AUGUSTUS	exon	134425413	134425574	.	-	.	ID=g5666.t1.exon1;Parent=g5666.t1;
OU744336.1_Gymnosoma_rotundatum_genome_assembly,_chromosome:_1	AUGUSTUS	intron	134425575	134425734	1	-	.	ID=g5666.t1.intron1;Parent=g5666.t1;
OU744336.1_Gymnosoma_rotundatum_genome_assembly,_chromosome:_1	AUGUSTUS	CDS	134425735	134426164	1	-	1	ID=g5666.t1.CDS2;Parent=g5666.t1;
OU744336.1_Gymnosoma_rotundatum_genome_assembly,_chromosome:_1	AUGUSTUS	exon	134425735	134426164	.	-	.	ID=g5666.t1.exon2;Parent=g5666.t1;
OU744336.1_Gymnosoma_rotundatum_genome_assembly,_chromosome:_1	AUGUSTUS	intron	134426165	134426228	1	-	.	ID=g5666.t1.intron2;Parent=g5666.t1;
OU744336.1_Gymnosoma_rotundatum_genome_assembly,_chromosome:_1	AUGUSTUS	CDS	134426229	134426485	1	-	0	ID=g5666.t1.CDS3;Parent=g5666.t1;
OU744336.1_Gymnosoma_rotundatum_genome_assembly,_chromosome:_1	AUGUSTUS	exon	134426229	134426485	.	-	.	ID=g5666.t1.exon3;Parent=g5666.t1;
OU744336.1_Gymnosoma_rotundatum_genome_assembly,_chromosome:_1	AUGUSTUS	intron	134426486	134427585	1	-	.	ID=g5666.t1.intron3;Parent=g5666.t1;
OU744336.1_Gymnosoma_rotundatum_genome_assembly,_chromosome:_1	AUGUSTUS	CDS	134427586	134427740	1	-	2	ID=g5666.t1.CDS4;Parent=g5666.t1;
OU744336.1_Gymnosoma_rotundatum_genome_assembly,_chromosome:_1	AUGUSTUS	exon	134427586	134427740	.	-	.	ID=g5666.t1.exon4;Parent=g5666.t1;
OU744336.1_Gymnosoma_rotundatum_genome_assembly,_chromosome:_1	AUGUSTUS	intron	134427741	134430650	1	-	.	ID=g5666.t1.intron4;Parent=g5666.t1;
OU744336.1_Gymnosoma_rotundatum_genome_assembly,_chromosome:_1	AUGUSTUS	CDS	134430651	134430831	1	-	0	ID=g5666.t1.CDS5;Parent=g5666.t1;
OU744336.1_Gymnosoma_rotundatum_genome_assembly,_chromosome:_1	AUGUSTUS	exon	134430651	134430831	.	-	.	ID=g5666.t1.exon5;Parent=g5666.t1;
OU744336.1_Gymnosoma_rotundatum_genome_assembly,_chromosome:_1	AUGUSTUS	start_codon	134430829	134430831	.	-	0	ID=g5666.t1.start1;Parent=g5666.t1;
OU744336.1_Gymnosoma_rotundatum_genome_assembly,_chromosome:_1	AUGUSTUS	gene	134433663	134450441	.	+	.	ID=g5667;
OU744336.1_Gymnosoma_rotundatum_genome_assembly,_chromosome:_1	AUGUSTUS	mRNA	134433663	134450441	1	+	.	ID=g5667.t1;Parent=g5667;
OU744336.1_Gymnosoma_rotundatum_genome_assembly,_chromosome:_1	AUGUSTUS	start_codon	134433663	134433665	.	+	0	ID=g5667.t1.start1;Parent=g5667.t1;
OU744336.1_Gymnosoma_rotundatum_genome_assembly,_chromosome:_1	AUGUSTUS	CDS	134433663	134433813	1	+	0	ID=g5667.t1.CDS1;Parent=g5667.t1;
OU744336.1_Gymnosoma_rotundatum_genome_assembly,_chromosome:_1	AUGUSTUS	exon	134433663	134433813	.	+	.	ID=g5667.t1.exon1;Parent=g5667.t1;
OU744336.1_Gymnosoma_rotundatum_genome_assembly,_chromosome:_1	AUGUSTUS	intron	134433814	134448760	1	+	.	ID=g5667.t1.intron1;Parent=g5667.t1;
OU744336.1_Gymnosoma_rotundatum_genome_assembly,_chromosome:_1	AUGUSTUS	CDS	134448761	134448866	1	+	2	ID=g5667.t1.CDS2;Parent=g5667.t1;
OU744336.1_Gymnosoma_rotundatum_genome_assembly,_chromosome:_1	AUGUSTUS	exon	134448761	134448866	.	+	.	ID=g5667.t1.exon2;Parent=g5667.t1;
OU744336.1_Gymnosoma_rotundatum_genome_assembly,_chromosome:_1	AUGUSTUS	intron	134448867	134450362	1	+	.	ID=g5667.t1.intron2;Parent=g5667.t1;
OU744336.1_Gymnosoma_rotundatum_genome_assembly,_chromosome:_1	AUGUSTUS	CDS	134450363	134450441	1	+	1	ID=g5667.t1.CDS3;Parent=g5667.t1;
OU744336.1_Gymnosoma_rotundatum_genome_assembly,_chromosome:_1	AUGUSTUS	exon	134450363	134450441	.	+	.	ID=g5667.t1.exon3;Parent=g5667.t1;
OU744336.1_Gymnosoma_rotundatum_genome_assembly,_chromosome:_1	AUGUSTUS	stop_codon	134450439	134450441	.	+	0	ID=g5667.t1.stop1;Parent=g5667.t1;
OU744336.1_Gymnosoma_rotundatum_genome_assembly,_chromosome:_1	AUGUSTUS	gene	134500654	134502735	.	+	.	ID=g5668;
OU744336.1_Gymnosoma_rotundatum_genome_assembly,_chromosome:_1	AUGUSTUS	mRNA	134500654	134502735	1	+	.	ID=g5668.t1;Parent=g5668;
OU744336.1_Gymnosoma_rotundatum_genome_assembly,_chromosome:_1	AUGUSTUS	start_codon	134500654	134500656	.	+	0	ID=g5668.t1.start1;Parent=g5668.t1;
OU744336.1_Gymnosoma_rotundatum_genome_assembly,_chromosome:_1	AUGUSTUS	CDS	134500654	134500896	1	+	0	ID=g5668.t1.CDS1;Parent=g5668.t1;
OU744336.1_Gymnosoma_rotundatum_genome_assembly,_chromosome:_1	AUGUSTUS	exon	134500654	134500896	.	+	.	ID=g5668.t1.exon1;Parent=g5668.t1;
OU744336.1_Gymnosoma_rotundatum_genome_assembly,_chromosome:_1	AUGUSTUS	intron	134500897	134500968	1	+	.	ID=g5668.t1.intron1;Parent=g5668.t1;
OU744336.1_Gymnosoma_rotundatum_genome_assembly,_chromosome:_1	AUGUSTUS	CDS	134500969	134501122	1	+	0	ID=g5668.t1.CDS2;Parent=g5668.t1;
OU744336.1_Gymnosoma_rotundatum_genome_assembly,_chromosome:_1	AUGUSTUS	exon	134500969	134501122	.	+	.	ID=g5668.t1.exon2;Parent=g5668.t1;
OU744336.1_Gymnosoma_rotundatum_genome_assembly,_chromosome:_1	AUGUSTUS	intron	134501123	134502634	1	+	.	ID=g5668.t1.intron2;Parent=g5668.t1;
OU744336.1_Gymnosoma_rotundatum_genome_assembly,_chromosome:_1	AUGUSTUS	CDS	134502635	134502735	1	+	2	ID=g5668.t1.CDS3;Parent=g5668.t1;
OU744336.1_Gymnosoma_rotundatum_genome_assembly,_chromosome:_1	AUGUSTUS	exon	134502635	134502735	.	+	.	ID=g5668.t1.exon3;Parent=g5668.t1;
OU744336.1_Gymnosoma_rotundatum_genome_assembly,_chromosome:_1	AUGUSTUS	stop_codon	134502733	134502735	.	+	0	ID=g5668.t1.stop1;Parent=g5668.t1;
OU744336.1_Gymnosoma_rotundatum_genome_assembly,_chromosome:_1	AUGUSTUS	gene	134504760	134506974	.	-	.	ID=g5669;
OU744336.1_Gymnosoma_rotundatum_genome_assembly,_chromosome:_1	AUGUSTUS	mRNA	134504760	134506974	1	-	.	ID=g5669.t1;Parent=g5669;
OU744336.1_Gymnosoma_rotundatum_genome_assembly,_chromosome:_1	AUGUSTUS	stop_codon	134504760	134504762	.	-	0	ID=g5669.t1.stop1;Parent=g5669.t1;
OU744336.1_Gymnosoma_rotundatum_genome_assembly,_chromosome:_1	AUGUSTUS	CDS	134504760	134504926	1	-	2	ID=g5669.t1.CDS1;Parent=g5669.t1;
OU744336.1_Gymnosoma_rotundatum_genome_assembly,_chromosome:_1	AUGUSTUS	exon	134504760	134504926	.	-	.	ID=g5669.t1.exon1;Parent=g5669.t1;
OU744336.1_Gymnosoma_rotundatum_genome_assembly,_chromosome:_1	AUGUSTUS	intron	134504927	134506463	1	-	.	ID=g5669.t1.intron1;Parent=g5669.t1;
OU744336.1_Gymnosoma_rotundatum_genome_assembly,_chromosome:_1	AUGUSTUS	CDS	134506464	134506605	1	-	0	ID=g5669.t1.CDS2;Parent=g5669.t1;
OU744336.1_Gymnosoma_rotundatum_genome_assembly,_chromosome:_1	AUGUSTUS	exon	134506464	134506605	.	-	.	ID=g5669.t1.exon2;Parent=g5669.t1;
OU744336.1_Gymnosoma_rotundatum_genome_assembly,_chromosome:_1	AUGUSTUS	intron	134506606	134506674	1	-	.	ID=g5669.t1.intron2;Parent=g5669.t1;
OU744336.1_Gymnosoma_rotundatum_genome_assembly,_chromosome:_1	AUGUSTUS	CDS	134506675	134506799	1	-	2	ID=g5669.t1.CDS3;Parent=g5669.t1;
OU744336.1_Gymnosoma_rotundatum_genome_assembly,_chromosome:_1	AUGUSTUS	exon	134506675	134506799	.	-	.	ID=g5669.t1.exon3;Parent=g5669.t1;
OU744336.1_Gymnosoma_rotundatum_genome_assembly,_chromosome:_1	AUGUSTUS	intron	134506800	134506889	1	-	.	ID=g5669.t1.intron3;Parent=g5669.t1;
OU744336.1_Gymnosoma_rotundatum_genome_assembly,_chromosome:_1	AUGUSTUS	CDS	134506890	134506974	1	-	0	ID=g5669.t1.CDS4;Parent=g5669.t1;
OU744336.1_Gymnosoma_rotundatum_genome_assembly,_chromosome:_1	AUGUSTUS	exon	134506890	134506974	.	-	.	ID=g5669.t1.exon4;Parent=g5669.t1;
OU744336.1_Gymnosoma_rotundatum_genome_assembly,_chromosome:_1	AUGUSTUS	start_codon	134506972	134506974	.	-	0	ID=g5669.t1.start1;Parent=g5669.t1;
OU744336.1_Gymnosoma_rotundatum_genome_assembly,_chromosome:_1	AUGUSTUS	gene	134528962	134529795	.	+	.	ID=g5670;
OU744336.1_Gymnosoma_rotundatum_genome_assembly,_chromosome:_1	AUGUSTUS	mRNA	134528962	134529795	1	+	.	ID=g5670.t1;Parent=g5670;
OU744336.1_Gymnosoma_rotundatum_genome_assembly,_chromosome:_1	AUGUSTUS	start_codon	134528962	134528964	.	+	0	ID=g5670.t1.start1;Parent=g5670.t1;
OU744336.1_Gymnosoma_rotundatum_genome_assembly,_chromosome:_1	AUGUSTUS	CDS	134528962	134529065	1	+	0	ID=g5670.t1.CDS1;Parent=g5670.t1;
OU744336.1_Gymnosoma_rotundatum_genome_assembly,_chromosome:_1	AUGUSTUS	exon	134528962	134529065	.	+	.	ID=g5670.t1.exon1;Parent=g5670.t1;
OU744336.1_Gymnosoma_rotundatum_genome_assembly,_chromosome:_1	AUGUSTUS	intron	134529066	134529380	1	+	.	ID=g5670.t1.intron1;Parent=g5670.t1;
OU744336.1_Gymnosoma_rotundatum_genome_assembly,_chromosome:_1	AUGUSTUS	CDS	134529381	134529535	1	+	1	ID=g5670.t1.CDS2;Parent=g5670.t1;
OU744336.1_Gymnosoma_rotundatum_genome_assembly,_chromosome:_1	AUGUSTUS	exon	134529381	134529535	.	+	.	ID=g5670.t1.exon2;Parent=g5670.t1;
OU744336.1_Gymnosoma_rotundatum_genome_assembly,_chromosome:_1	AUGUSTUS	intron	134529536	134529613	1	+	.	ID=g5670.t1.intron2;Parent=g5670.t1;
OU744336.1_Gymnosoma_rotundatum_genome_assembly,_chromosome:_1	AUGUSTUS	CDS	134529614	134529795	1	+	2	ID=g5670.t1.CDS3;Parent=g5670.t1;
OU744336.1_Gymnosoma_rotundatum_genome_assembly,_chromosome:_1	AUGUSTUS	exon	134529614	134529795	.	+	.	ID=g5670.t1.exon3;Parent=g5670.t1;
OU744336.1_Gymnosoma_rotundatum_genome_assembly,_chromosome:_1	AUGUSTUS	stop_codon	134529793	134529795	.	+	0	ID=g5670.t1.stop1;Parent=g5670.t1;
OU744336.1_Gymnosoma_rotundatum_genome_assembly,_chromosome:_1	AUGUSTUS	gene	134548364	134549277	.	+	.	ID=g5671;
OU744336.1_Gymnosoma_rotundatum_genome_assembly,_chromosome:_1	AUGUSTUS	mRNA	134548364	134549277	1	+	.	ID=g5671.t1;Parent=g5671;
OU744336.1_Gymnosoma_rotundatum_genome_assembly,_chromosome:_1	AUGUSTUS	start_codon	134548364	134548366	.	+	0	ID=g5671.t1.start1;Parent=g5671.t1;
OU744336.1_Gymnosoma_rotundatum_genome_assembly,_chromosome:_1	AUGUSTUS	CDS	134548364	134548498	1	+	0	ID=g5671.t1.CDS1;Parent=g5671.t1;
OU744336.1_Gymnosoma_rotundatum_genome_assembly,_chromosome:_1	AUGUSTUS	exon	134548364	134548498	.	+	.	ID=g5671.t1.exon1;Parent=g5671.t1;
OU744336.1_Gymnosoma_rotundatum_genome_assembly,_chromosome:_1	AUGUSTUS	intron	134548499	134548544	1	+	.	ID=g5671.t1.intron1;Parent=g5671.t1;
OU744336.1_Gymnosoma_rotundatum_genome_assembly,_chromosome:_1	AUGUSTUS	CDS	134548545	134549177	1	+	0	ID=g5671.t1.CDS2;Parent=g5671.t1;
OU744336.1_Gymnosoma_rotundatum_genome_assembly,_chromosome:_1	AUGUSTUS	exon	134548545	134549177	.	+	.	ID=g5671.t1.exon2;Parent=g5671.t1;
OU744336.1_Gymnosoma_rotundatum_genome_assembly,_chromosome:_1	AUGUSTUS	intron	134549178	134549229	1	+	.	ID=g5671.t1.intron2;Parent=g5671.t1;
OU744336.1_Gymnosoma_rotundatum_genome_assembly,_chromosome:_1	AUGUSTUS	CDS	134549230	134549277	1	+	0	ID=g5671.t1.CDS3;Parent=g5671.t1;
OU744336.1_Gymnosoma_rotundatum_genome_assembly,_chromosome:_1	AUGUSTUS	exon	134549230	134549277	.	+	.	ID=g5671.t1.exon3;Parent=g5671.t1;
OU744336.1_Gymnosoma_rotundatum_genome_assembly,_chromosome:_1	AUGUSTUS	stop_codon	134549275	134549277	.	+	0	ID=g5671.t1.stop1;Parent=g5671.t1;
OU744336.1_Gymnosoma_rotundatum_genome_assembly,_chromosome:_1	AUGUSTUS	gene	134550808	134551708	.	+	.	ID=g5672;
OU744336.1_Gymnosoma_rotundatum_genome_assembly,_chromosome:_1	AUGUSTUS	mRNA	134550808	134551708	0.95	+	.	ID=g5672.t1;Parent=g5672;
OU744336.1_Gymnosoma_rotundatum_genome_assembly,_chromosome:_1	AUGUSTUS	start_codon	134550808	134550810	.	+	0	ID=g5672.t1.start1;Parent=g5672.t1;
OU744336.1_Gymnosoma_rotundatum_genome_assembly,_chromosome:_1	AUGUSTUS	CDS	134550808	134551323	0.95	+	0	ID=g5672.t1.CDS1;Parent=g5672.t1;
OU744336.1_Gymnosoma_rotundatum_genome_assembly,_chromosome:_1	AUGUSTUS	exon	134550808	134551323	.	+	.	ID=g5672.t1.exon1;Parent=g5672.t1;
OU744336.1_Gymnosoma_rotundatum_genome_assembly,_chromosome:_1	AUGUSTUS	intron	134551324	134551387	0.98	+	.	ID=g5672.t1.intron1;Parent=g5672.t1;
OU744336.1_Gymnosoma_rotundatum_genome_assembly,_chromosome:_1	AUGUSTUS	CDS	134551388	134551708	1	+	0	ID=g5672.t1.CDS2;Parent=g5672.t1;
OU744336.1_Gymnosoma_rotundatum_genome_assembly,_chromosome:_1	AUGUSTUS	exon	134551388	134551708	.	+	.	ID=g5672.t1.exon2;Parent=g5672.t1;
OU744336.1_Gymnosoma_rotundatum_genome_assembly,_chromosome:_1	AUGUSTUS	stop_codon	134551706	134551708	.	+	0	ID=g5672.t1.stop1;Parent=g5672.t1;
OU744336.1_Gymnosoma_rotundatum_genome_assembly,_chromosome:_1	AUGUSTUS	gene	134563411	134564070	.	+	.	ID=g5673;
OU744336.1_Gymnosoma_rotundatum_genome_assembly,_chromosome:_1	AUGUSTUS	mRNA	134563411	134564070	1	+	.	ID=g5673.t1;Parent=g5673;
OU744336.1_Gymnosoma_rotundatum_genome_assembly,_chromosome:_1	AUGUSTUS	start_codon	134563411	134563413	.	+	0	ID=g5673.t1.start1;Parent=g5673.t1;
OU744336.1_Gymnosoma_rotundatum_genome_assembly,_chromosome:_1	AUGUSTUS	CDS	134563411	134564070	1	+	0	ID=g5673.t1.CDS1;Parent=g5673.t1;
OU744336.1_Gymnosoma_rotundatum_genome_assembly,_chromosome:_1	AUGUSTUS	exon	134563411	134564070	.	+	.	ID=g5673.t1.exon1;Parent=g5673.t1;
OU744336.1_Gymnosoma_rotundatum_genome_assembly,_chromosome:_1	AUGUSTUS	stop_codon	134564068	134564070	.	+	0	ID=g5673.t1.stop1;Parent=g5673.t1;
OU744336.1_Gymnosoma_rotundatum_genome_assembly,_chromosome:_1	AUGUSTUS	gene	134566442	134569053	.	+	.	ID=g5674;
OU744336.1_Gymnosoma_rotundatum_genome_assembly,_chromosome:_1	AUGUSTUS	mRNA	134566442	134569053	0.43	+	.	ID=g5674.t1;Parent=g5674;
OU744336.1_Gymnosoma_rotundatum_genome_assembly,_chromosome:_1	AUGUSTUS	start_codon	134566442	134566444	.	+	0	ID=g5674.t1.start1;Parent=g5674.t1;
OU744336.1_Gymnosoma_rotundatum_genome_assembly,_chromosome:_1	AUGUSTUS	CDS	134566442	134566607	0.75	+	0	ID=g5674.t1.CDS1;Parent=g5674.t1;
OU744336.1_Gymnosoma_rotundatum_genome_assembly,_chromosome:_1	AUGUSTUS	exon	134566442	134566607	.	+	.	ID=g5674.t1.exon1;Parent=g5674.t1;
OU744336.1_Gymnosoma_rotundatum_genome_assembly,_chromosome:_1	AUGUSTUS	intron	134566608	134568829	0.54	+	.	ID=g5674.t1.intron1;Parent=g5674.t1;
OU744336.1_Gymnosoma_rotundatum_genome_assembly,_chromosome:_1	AUGUSTUS	CDS	134568830	134569053	0.63	+	2	ID=g5674.t1.CDS2;Parent=g5674.t1;
OU744336.1_Gymnosoma_rotundatum_genome_assembly,_chromosome:_1	AUGUSTUS	exon	134568830	134569053	.	+	.	ID=g5674.t1.exon2;Parent=g5674.t1;
OU744336.1_Gymnosoma_rotundatum_genome_assembly,_chromosome:_1	AUGUSTUS	stop_codon	134569051	134569053	.	+	0	ID=g5674.t1.stop1;Parent=g5674.t1;
OU744336.1_Gymnosoma_rotundatum_genome_assembly,_chromosome:_1	AUGUSTUS	gene	134570183	134570745	.	+	.	ID=g5675;
OU744336.1_Gymnosoma_rotundatum_genome_assembly,_chromosome:_1	AUGUSTUS	mRNA	134570183	134570745	1	+	.	ID=g5675.t1;Parent=g5675;
OU744336.1_Gymnosoma_rotundatum_genome_assembly,_chromosome:_1	AUGUSTUS	start_codon	134570183	134570185	.	+	0	ID=g5675.t1.start1;Parent=g5675.t1;
OU744336.1_Gymnosoma_rotundatum_genome_assembly,_chromosome:_1	AUGUSTUS	CDS	134570183	134570193	1	+	0	ID=g5675.t1.CDS1;Parent=g5675.t1;
OU744336.1_Gymnosoma_rotundatum_genome_assembly,_chromosome:_1	AUGUSTUS	exon	134570183	134570193	.	+	.	ID=g5675.t1.exon1;Parent=g5675.t1;
OU744336.1_Gymnosoma_rotundatum_genome_assembly,_chromosome:_1	AUGUSTUS	intron	134570194	134570249	1	+	.	ID=g5675.t1.intron1;Parent=g5675.t1;
OU744336.1_Gymnosoma_rotundatum_genome_assembly,_chromosome:_1	AUGUSTUS	CDS	134570250	134570297	1	+	1	ID=g5675.t1.CDS2;Parent=g5675.t1;
OU744336.1_Gymnosoma_rotundatum_genome_assembly,_chromosome:_1	AUGUSTUS	exon	134570250	134570297	.	+	.	ID=g5675.t1.exon2;Parent=g5675.t1;
OU744336.1_Gymnosoma_rotundatum_genome_assembly,_chromosome:_1	AUGUSTUS	intron	134570298	134570348	1	+	.	ID=g5675.t1.intron2;Parent=g5675.t1;
OU744336.1_Gymnosoma_rotundatum_genome_assembly,_chromosome:_1	AUGUSTUS	CDS	134570349	134570745	1	+	1	ID=g5675.t1.CDS3;Parent=g5675.t1;
OU744336.1_Gymnosoma_rotundatum_genome_assembly,_chromosome:_1	AUGUSTUS	exon	134570349	134570745	.	+	.	ID=g5675.t1.exon3;Parent=g5675.t1;
OU744336.1_Gymnosoma_rotundatum_genome_assembly,_chromosome:_1	AUGUSTUS	stop_codon	134570743	134570745	.	+	0	ID=g5675.t1.stop1;Parent=g5675.t1;
OU744336.1_Gymnosoma_rotundatum_genome_assembly,_chromosome:_1	AUGUSTUS	gene	134578406	134580108	.	+	.	ID=g5676;
OU744336.1_Gymnosoma_rotundatum_genome_assembly,_chromosome:_1	AUGUSTUS	mRNA	134578406	134580108	0.8	+	.	ID=g5676.t1;Parent=g5676;
OU744336.1_Gymnosoma_rotundatum_genome_assembly,_chromosome:_1	AUGUSTUS	start_codon	134578406	134578408	.	+	0	ID=g5676.t1.start1;Parent=g5676.t1;
OU744336.1_Gymnosoma_rotundatum_genome_assembly,_chromosome:_1	AUGUSTUS	CDS	134578406	134578581	0.96	+	0	ID=g5676.t1.CDS1;Parent=g5676.t1;
OU744336.1_Gymnosoma_rotundatum_genome_assembly,_chromosome:_1	AUGUSTUS	exon	134578406	134578581	.	+	.	ID=g5676.t1.exon1;Parent=g5676.t1;
OU744336.1_Gymnosoma_rotundatum_genome_assembly,_chromosome:_1	AUGUSTUS	intron	134578582	134580059	0.8	+	.	ID=g5676.t1.intron1;Parent=g5676.t1;
OU744336.1_Gymnosoma_rotundatum_genome_assembly,_chromosome:_1	AUGUSTUS	CDS	134580060	134580108	0.94	+	1	ID=g5676.t1.CDS2;Parent=g5676.t1;
OU744336.1_Gymnosoma_rotundatum_genome_assembly,_chromosome:_1	AUGUSTUS	exon	134580060	134580108	.	+	.	ID=g5676.t1.exon2;Parent=g5676.t1;
OU744336.1_Gymnosoma_rotundatum_genome_assembly,_chromosome:_1	AUGUSTUS	stop_codon	134580106	134580108	.	+	0	ID=g5676.t1.stop1;Parent=g5676.t1;
OU744336.1_Gymnosoma_rotundatum_genome_assembly,_chromosome:_1	AUGUSTUS	mRNA	134578406	134578847	0.82	+	.	ID=g5676.t2;Parent=g5676;
OU744336.1_Gymnosoma_rotundatum_genome_assembly,_chromosome:_1	AUGUSTUS	start_codon	134578406	134578408	.	+	0	ID=g5676.t2.start1;Parent=g5676.t2;
OU744336.1_Gymnosoma_rotundatum_genome_assembly,_chromosome:_1	AUGUSTUS	CDS	134578406	134578573	0.82	+	0	ID=g5676.t2.CDS1;Parent=g5676.t2;
OU744336.1_Gymnosoma_rotundatum_genome_assembly,_chromosome:_1	AUGUSTUS	exon	134578406	134578573	.	+	.	ID=g5676.t2.exon1;Parent=g5676.t2;
OU744336.1_Gymnosoma_rotundatum_genome_assembly,_chromosome:_1	AUGUSTUS	intron	134578574	134578628	0.82	+	.	ID=g5676.t2.intron1;Parent=g5676.t2;
OU744336.1_Gymnosoma_rotundatum_genome_assembly,_chromosome:_1	AUGUSTUS	CDS	134578629	134578847	0.82	+	0	ID=g5676.t2.CDS2;Parent=g5676.t2;
OU744336.1_Gymnosoma_rotundatum_genome_assembly,_chromosome:_1	AUGUSTUS	exon	134578629	134578847	.	+	.	ID=g5676.t2.exon2;Parent=g5676.t2;
OU744336.1_Gymnosoma_rotundatum_genome_assembly,_chromosome:_1	AUGUSTUS	stop_codon	134578845	134578847	.	+	0	ID=g5676.t2.stop1;Parent=g5676.t2;
OU744336.1_Gymnosoma_rotundatum_genome_assembly,_chromosome:_1	AUGUSTUS	gene	134582414	134582794	.	+	.	ID=g5677;
OU744336.1_Gymnosoma_rotundatum_genome_assembly,_chromosome:_1	AUGUSTUS	mRNA	134582414	134582794	0.98	+	.	ID=g5677.t1;Parent=g5677;
OU744336.1_Gymnosoma_rotundatum_genome_assembly,_chromosome:_1	AUGUSTUS	start_codon	134582414	134582416	.	+	0	ID=g5677.t1.start1;Parent=g5677.t1;
OU744336.1_Gymnosoma_rotundatum_genome_assembly,_chromosome:_1	AUGUSTUS	CDS	134582414	134582794	0.98	+	0	ID=g5677.t1.CDS1;Parent=g5677.t1;
OU744336.1_Gymnosoma_rotundatum_genome_assembly,_chromosome:_1	AUGUSTUS	exon	134582414	134582794	.	+	.	ID=g5677.t1.exon1;Parent=g5677.t1;
OU744336.1_Gymnosoma_rotundatum_genome_assembly,_chromosome:_1	AUGUSTUS	stop_codon	134582792	134582794	.	+	0	ID=g5677.t1.stop1;Parent=g5677.t1;
OU744336.1_Gymnosoma_rotundatum_genome_assembly,_chromosome:_1	AUGUSTUS	gene	134583130	134583489	.	+	.	ID=g5678;
OU744336.1_Gymnosoma_rotundatum_genome_assembly,_chromosome:_1	AUGUSTUS	mRNA	134583130	134583489	1	+	.	ID=g5678.t1;Parent=g5678;
OU744336.1_Gymnosoma_rotundatum_genome_assembly,_chromosome:_1	AUGUSTUS	start_codon	134583130	134583132	.	+	0	ID=g5678.t1.start1;Parent=g5678.t1;
OU744336.1_Gymnosoma_rotundatum_genome_assembly,_chromosome:_1	AUGUSTUS	CDS	134583130	134583489	1	+	0	ID=g5678.t1.CDS1;Parent=g5678.t1;
OU744336.1_Gymnosoma_rotundatum_genome_assembly,_chromosome:_1	AUGUSTUS	exon	134583130	134583489	.	+	.	ID=g5678.t1.exon1;Parent=g5678.t1;
OU744336.1_Gymnosoma_rotundatum_genome_assembly,_chromosome:_1	AUGUSTUS	stop_codon	134583487	134583489	.	+	0	ID=g5678.t1.stop1;Parent=g5678.t1;
OU744336.1_Gymnosoma_rotundatum_genome_assembly,_chromosome:_1	AUGUSTUS	gene	134585954	134586820	.	+	.	ID=g5679;
OU744336.1_Gymnosoma_rotundatum_genome_assembly,_chromosome:_1	AUGUSTUS	mRNA	134585954	134586820	1	+	.	ID=g5679.t1;Parent=g5679;
OU744336.1_Gymnosoma_rotundatum_genome_assembly,_chromosome:_1	AUGUSTUS	start_codon	134585954	134585956	.	+	0	ID=g5679.t1.start1;Parent=g5679.t1;
OU744336.1_Gymnosoma_rotundatum_genome_assembly,_chromosome:_1	AUGUSTUS	CDS	134585954	134586820	1	+	0	ID=g5679.t1.CDS1;Parent=g5679.t1;
OU744336.1_Gymnosoma_rotundatum_genome_assembly,_chromosome:_1	AUGUSTUS	exon	134585954	134586820	.	+	.	ID=g5679.t1.exon1;Parent=g5679.t1;
OU744336.1_Gymnosoma_rotundatum_genome_assembly,_chromosome:_1	AUGUSTUS	stop_codon	134586818	134586820	.	+	0	ID=g5679.t1.stop1;Parent=g5679.t1;
OU744336.1_Gymnosoma_rotundatum_genome_assembly,_chromosome:_1	AUGUSTUS	gene	134590221	134591070	.	+	.	ID=g5680;
OU744336.1_Gymnosoma_rotundatum_genome_assembly,_chromosome:_1	AUGUSTUS	mRNA	134590221	134591070	0.72	+	.	ID=g5680.t1;Parent=g5680;
OU744336.1_Gymnosoma_rotundatum_genome_assembly,_chromosome:_1	AUGUSTUS	start_codon	134590221	134590223	.	+	0	ID=g5680.t1.start1;Parent=g5680.t1;
OU744336.1_Gymnosoma_rotundatum_genome_assembly,_chromosome:_1	AUGUSTUS	CDS	134590221	134590339	0.72	+	0	ID=g5680.t1.CDS1;Parent=g5680.t1;
OU744336.1_Gymnosoma_rotundatum_genome_assembly,_chromosome:_1	AUGUSTUS	exon	134590221	134590339	.	+	.	ID=g5680.t1.exon1;Parent=g5680.t1;
OU744336.1_Gymnosoma_rotundatum_genome_assembly,_chromosome:_1	AUGUSTUS	intron	134590340	134590440	0.72	+	.	ID=g5680.t1.intron1;Parent=g5680.t1;
OU744336.1_Gymnosoma_rotundatum_genome_assembly,_chromosome:_1	AUGUSTUS	CDS	134590441	134590666	1	+	1	ID=g5680.t1.CDS2;Parent=g5680.t1;
OU744336.1_Gymnosoma_rotundatum_genome_assembly,_chromosome:_1	AUGUSTUS	exon	134590441	134590666	.	+	.	ID=g5680.t1.exon2;Parent=g5680.t1;
OU744336.1_Gymnosoma_rotundatum_genome_assembly,_chromosome:_1	AUGUSTUS	intron	134590667	134590731	1	+	.	ID=g5680.t1.intron2;Parent=g5680.t1;
OU744336.1_Gymnosoma_rotundatum_genome_assembly,_chromosome:_1	AUGUSTUS	CDS	134590732	134590891	1	+	0	ID=g5680.t1.CDS3;Parent=g5680.t1;
OU744336.1_Gymnosoma_rotundatum_genome_assembly,_chromosome:_1	AUGUSTUS	exon	134590732	134590891	.	+	.	ID=g5680.t1.exon3;Parent=g5680.t1;
OU744336.1_Gymnosoma_rotundatum_genome_assembly,_chromosome:_1	AUGUSTUS	intron	134590892	134590957	1	+	.	ID=g5680.t1.intron3;Parent=g5680.t1;
OU744336.1_Gymnosoma_rotundatum_genome_assembly,_chromosome:_1	AUGUSTUS	CDS	134590958	134591070	1	+	2	ID=g5680.t1.CDS4;Parent=g5680.t1;
OU744336.1_Gymnosoma_rotundatum_genome_assembly,_chromosome:_1	AUGUSTUS	exon	134590958	134591070	.	+	.	ID=g5680.t1.exon4;Parent=g5680.t1;
OU744336.1_Gymnosoma_rotundatum_genome_assembly,_chromosome:_1	AUGUSTUS	stop_codon	134591068	134591070	.	+	0	ID=g5680.t1.stop1;Parent=g5680.t1;
OU744336.1_Gymnosoma_rotundatum_genome_assembly,_chromosome:_1	AUGUSTUS	mRNA	134590523	134591070	0.73	+	.	ID=g5680.t2;Parent=g5680;
OU744336.1_Gymnosoma_rotundatum_genome_assembly,_chromosome:_1	AUGUSTUS	start_codon	134590523	134590525	.	+	0	ID=g5680.t2.start1;Parent=g5680.t2;
OU744336.1_Gymnosoma_rotundatum_genome_assembly,_chromosome:_1	AUGUSTUS	CDS	134590523	134590666	0.73	+	0	ID=g5680.t2.CDS1;Parent=g5680.t2;
OU744336.1_Gymnosoma_rotundatum_genome_assembly,_chromosome:_1	AUGUSTUS	exon	134590523	134590666	.	+	.	ID=g5680.t2.exon1;Parent=g5680.t2;
OU744336.1_Gymnosoma_rotundatum_genome_assembly,_chromosome:_1	AUGUSTUS	intron	134590667	134590731	1	+	.	ID=g5680.t2.intron1;Parent=g5680.t2;
OU744336.1_Gymnosoma_rotundatum_genome_assembly,_chromosome:_1	AUGUSTUS	CDS	134590732	134590891	1	+	0	ID=g5680.t2.CDS2;Parent=g5680.t2;
OU744336.1_Gymnosoma_rotundatum_genome_assembly,_chromosome:_1	AUGUSTUS	exon	134590732	134590891	.	+	.	ID=g5680.t2.exon2;Parent=g5680.t2;
OU744336.1_Gymnosoma_rotundatum_genome_assembly,_chromosome:_1	AUGUSTUS	intron	134590892	134590957	1	+	.	ID=g5680.t2.intron2;Parent=g5680.t2;
OU744336.1_Gymnosoma_rotundatum_genome_assembly,_chromosome:_1	AUGUSTUS	CDS	134590958	134591070	1	+	2	ID=g5680.t2.CDS3;Parent=g5680.t2;
OU744336.1_Gymnosoma_rotundatum_genome_assembly,_chromosome:_1	AUGUSTUS	exon	134590958	134591070	.	+	.	ID=g5680.t2.exon3;Parent=g5680.t2;
OU744336.1_Gymnosoma_rotundatum_genome_assembly,_chromosome:_1	AUGUSTUS	stop_codon	134591068	134591070	.	+	0	ID=g5680.t2.stop1;Parent=g5680.t2;
OU744336.1_Gymnosoma_rotundatum_genome_assembly,_chromosome:_1	AUGUSTUS	gene	134603004	134603277	.	+	.	ID=g5681;
OU744336.1_Gymnosoma_rotundatum_genome_assembly,_chromosome:_1	AUGUSTUS	mRNA	134603004	134603277	0.55	+	.	ID=g5681.t1;Parent=g5681;
OU744336.1_Gymnosoma_rotundatum_genome_assembly,_chromosome:_1	AUGUSTUS	start_codon	134603004	134603006	.	+	0	ID=g5681.t1.start1;Parent=g5681.t1;
OU744336.1_Gymnosoma_rotundatum_genome_assembly,_chromosome:_1	AUGUSTUS	CDS	134603004	134603143	0.62	+	0	ID=g5681.t1.CDS1;Parent=g5681.t1;
OU744336.1_Gymnosoma_rotundatum_genome_assembly,_chromosome:_1	AUGUSTUS	exon	134603004	134603143	.	+	.	ID=g5681.t1.exon1;Parent=g5681.t1;
OU744336.1_Gymnosoma_rotundatum_genome_assembly,_chromosome:_1	AUGUSTUS	intron	134603144	134603201	0.55	+	.	ID=g5681.t1.intron1;Parent=g5681.t1;
OU744336.1_Gymnosoma_rotundatum_genome_assembly,_chromosome:_1	AUGUSTUS	CDS	134603202	134603277	0.55	+	1	ID=g5681.t1.CDS2;Parent=g5681.t1;
OU744336.1_Gymnosoma_rotundatum_genome_assembly,_chromosome:_1	AUGUSTUS	exon	134603202	134603277	.	+	.	ID=g5681.t1.exon2;Parent=g5681.t1;
OU744336.1_Gymnosoma_rotundatum_genome_assembly,_chromosome:_1	AUGUSTUS	stop_codon	134603275	134603277	.	+	0	ID=g5681.t1.stop1;Parent=g5681.t1;
OU744336.1_Gymnosoma_rotundatum_genome_assembly,_chromosome:_1	AUGUSTUS	gene	134604679	134605602	.	+	.	ID=g5682;
OU744336.1_Gymnosoma_rotundatum_genome_assembly,_chromosome:_1	AUGUSTUS	mRNA	134604679	134605602	0.84	+	.	ID=g5682.t1;Parent=g5682;
OU744336.1_Gymnosoma_rotundatum_genome_assembly,_chromosome:_1	AUGUSTUS	start_codon	134604679	134604681	.	+	0	ID=g5682.t1.start1;Parent=g5682.t1;
OU744336.1_Gymnosoma_rotundatum_genome_assembly,_chromosome:_1	AUGUSTUS	CDS	134604679	134604739	0.95	+	0	ID=g5682.t1.CDS1;Parent=g5682.t1;
OU744336.1_Gymnosoma_rotundatum_genome_assembly,_chromosome:_1	AUGUSTUS	exon	134604679	134604739	.	+	.	ID=g5682.t1.exon1;Parent=g5682.t1;
OU744336.1_Gymnosoma_rotundatum_genome_assembly,_chromosome:_1	AUGUSTUS	intron	134604740	134605309	0.84	+	.	ID=g5682.t1.intron1;Parent=g5682.t1;
OU744336.1_Gymnosoma_rotundatum_genome_assembly,_chromosome:_1	AUGUSTUS	CDS	134605310	134605602	0.88	+	2	ID=g5682.t1.CDS2;Parent=g5682.t1;
OU744336.1_Gymnosoma_rotundatum_genome_assembly,_chromosome:_1	AUGUSTUS	exon	134605310	134605602	.	+	.	ID=g5682.t1.exon2;Parent=g5682.t1;
OU744336.1_Gymnosoma_rotundatum_genome_assembly,_chromosome:_1	AUGUSTUS	stop_codon	134605600	134605602	.	+	0	ID=g5682.t1.stop1;Parent=g5682.t1;
OU744336.1_Gymnosoma_rotundatum_genome_assembly,_chromosome:_1	AUGUSTUS	mRNA	134604679	134605008	0.79	+	.	ID=g5682.t2;Parent=g5682;
OU744336.1_Gymnosoma_rotundatum_genome_assembly,_chromosome:_1	AUGUSTUS	start_codon	134604679	134604681	.	+	0	ID=g5682.t2.start1;Parent=g5682.t2;
OU744336.1_Gymnosoma_rotundatum_genome_assembly,_chromosome:_1	AUGUSTUS	CDS	134604679	134604739	0.87	+	0	ID=g5682.t2.CDS1;Parent=g5682.t2;
OU744336.1_Gymnosoma_rotundatum_genome_assembly,_chromosome:_1	AUGUSTUS	exon	134604679	134604739	.	+	.	ID=g5682.t2.exon1;Parent=g5682.t2;
OU744336.1_Gymnosoma_rotundatum_genome_assembly,_chromosome:_1	AUGUSTUS	intron	134604740	134604832	0.79	+	.	ID=g5682.t2.intron1;Parent=g5682.t2;
OU744336.1_Gymnosoma_rotundatum_genome_assembly,_chromosome:_1	AUGUSTUS	CDS	134604833	134605008	0.79	+	2	ID=g5682.t2.CDS2;Parent=g5682.t2;
OU744336.1_Gymnosoma_rotundatum_genome_assembly,_chromosome:_1	AUGUSTUS	exon	134604833	134605008	.	+	.	ID=g5682.t2.exon2;Parent=g5682.t2;
OU744336.1_Gymnosoma_rotundatum_genome_assembly,_chromosome:_1	AUGUSTUS	stop_codon	134605006	134605008	.	+	0	ID=g5682.t2.stop1;Parent=g5682.t2;
OU744336.1_Gymnosoma_rotundatum_genome_assembly,_chromosome:_1	AUGUSTUS	gene	134605327	134605602	.	+	.	ID=g5683;
OU744336.1_Gymnosoma_rotundatum_genome_assembly,_chromosome:_1	AUGUSTUS	mRNA	134605327	134605602	1	+	.	ID=g5683.t1;Parent=g5683;
OU744336.1_Gymnosoma_rotundatum_genome_assembly,_chromosome:_1	AUGUSTUS	start_codon	134605327	134605329	.	+	0	ID=g5683.t1.start1;Parent=g5683.t1;
OU744336.1_Gymnosoma_rotundatum_genome_assembly,_chromosome:_1	AUGUSTUS	CDS	134605327	134605602	1	+	0	ID=g5683.t1.CDS1;Parent=g5683.t1;
OU744336.1_Gymnosoma_rotundatum_genome_assembly,_chromosome:_1	AUGUSTUS	exon	134605327	134605602	.	+	.	ID=g5683.t1.exon1;Parent=g5683.t1;
OU744336.1_Gymnosoma_rotundatum_genome_assembly,_chromosome:_1	AUGUSTUS	stop_codon	134605600	134605602	.	+	0	ID=g5683.t1.stop1;Parent=g5683.t1;
OU744336.1_Gymnosoma_rotundatum_genome_assembly,_chromosome:_1	AUGUSTUS	gene	134610666	134610866	.	+	.	ID=g5684;
OU744336.1_Gymnosoma_rotundatum_genome_assembly,_chromosome:_1	AUGUSTUS	mRNA	134610666	134610866	1	+	.	ID=g5684.t1;Parent=g5684;
OU744336.1_Gymnosoma_rotundatum_genome_assembly,_chromosome:_1	AUGUSTUS	start_codon	134610666	134610668	.	+	0	ID=g5684.t1.start1;Parent=g5684.t1;
OU744336.1_Gymnosoma_rotundatum_genome_assembly,_chromosome:_1	AUGUSTUS	CDS	134610666	134610866	1	+	0	ID=g5684.t1.CDS1;Parent=g5684.t1;
OU744336.1_Gymnosoma_rotundatum_genome_assembly,_chromosome:_1	AUGUSTUS	exon	134610666	134610866	.	+	.	ID=g5684.t1.exon1;Parent=g5684.t1;
OU744336.1_Gymnosoma_rotundatum_genome_assembly,_chromosome:_1	AUGUSTUS	stop_codon	134610864	134610866	.	+	0	ID=g5684.t1.stop1;Parent=g5684.t1;
OU744336.1_Gymnosoma_rotundatum_genome_assembly,_chromosome:_1	AUGUSTUS	gene	134610981	134611679	.	+	.	ID=g5685;
OU744336.1_Gymnosoma_rotundatum_genome_assembly,_chromosome:_1	AUGUSTUS	mRNA	134610981	134611679	1	+	.	ID=g5685.t1;Parent=g5685;
OU744336.1_Gymnosoma_rotundatum_genome_assembly,_chromosome:_1	AUGUSTUS	start_codon	134610981	134610983	.	+	0	ID=g5685.t1.start1;Parent=g5685.t1;
OU744336.1_Gymnosoma_rotundatum_genome_assembly,_chromosome:_1	AUGUSTUS	CDS	134610981	134611679	1	+	0	ID=g5685.t1.CDS1;Parent=g5685.t1;
OU744336.1_Gymnosoma_rotundatum_genome_assembly,_chromosome:_1	AUGUSTUS	exon	134610981	134611679	.	+	.	ID=g5685.t1.exon1;Parent=g5685.t1;
OU744336.1_Gymnosoma_rotundatum_genome_assembly,_chromosome:_1	AUGUSTUS	stop_codon	134611677	134611679	.	+	0	ID=g5685.t1.stop1;Parent=g5685.t1;
OU744336.1_Gymnosoma_rotundatum_genome_assembly,_chromosome:_1	AUGUSTUS	gene	134612529	134613227	.	+	.	ID=g5686;
OU744336.1_Gymnosoma_rotundatum_genome_assembly,_chromosome:_1	AUGUSTUS	mRNA	134612529	134613227	0.99	+	.	ID=g5686.t1;Parent=g5686;
OU744336.1_Gymnosoma_rotundatum_genome_assembly,_chromosome:_1	AUGUSTUS	start_codon	134612529	134612531	.	+	0	ID=g5686.t1.start1;Parent=g5686.t1;
OU744336.1_Gymnosoma_rotundatum_genome_assembly,_chromosome:_1	AUGUSTUS	CDS	134612529	134613227	0.99	+	0	ID=g5686.t1.CDS1;Parent=g5686.t1;
OU744336.1_Gymnosoma_rotundatum_genome_assembly,_chromosome:_1	AUGUSTUS	exon	134612529	134613227	.	+	.	ID=g5686.t1.exon1;Parent=g5686.t1;
OU744336.1_Gymnosoma_rotundatum_genome_assembly,_chromosome:_1	AUGUSTUS	stop_codon	134613225	134613227	.	+	0	ID=g5686.t1.stop1;Parent=g5686.t1;
OU744336.1_Gymnosoma_rotundatum_genome_assembly,_chromosome:_1	AUGUSTUS	gene	134615899	134616417	.	+	.	ID=g5687;
OU744336.1_Gymnosoma_rotundatum_genome_assembly,_chromosome:_1	AUGUSTUS	mRNA	134615899	134616417	1	+	.	ID=g5687.t1;Parent=g5687;
OU744336.1_Gymnosoma_rotundatum_genome_assembly,_chromosome:_1	AUGUSTUS	start_codon	134615899	134615901	.	+	0	ID=g5687.t1.start1;Parent=g5687.t1;
OU744336.1_Gymnosoma_rotundatum_genome_assembly,_chromosome:_1	AUGUSTUS	CDS	134615899	134616417	1	+	0	ID=g5687.t1.CDS1;Parent=g5687.t1;
OU744336.1_Gymnosoma_rotundatum_genome_assembly,_chromosome:_1	AUGUSTUS	exon	134615899	134616417	.	+	.	ID=g5687.t1.exon1;Parent=g5687.t1;
OU744336.1_Gymnosoma_rotundatum_genome_assembly,_chromosome:_1	AUGUSTUS	stop_codon	134616415	134616417	.	+	0	ID=g5687.t1.stop1;Parent=g5687.t1;
OU744336.1_Gymnosoma_rotundatum_genome_assembly,_chromosome:_1	AUGUSTUS	mRNA	134616217	134616417	1	+	.	ID=g5687.t2;Parent=g5687;
OU744336.1_Gymnosoma_rotundatum_genome_assembly,_chromosome:_1	AUGUSTUS	start_codon	134616217	134616219	.	+	0	ID=g5687.t2.start1;Parent=g5687.t2;
OU744336.1_Gymnosoma_rotundatum_genome_assembly,_chromosome:_1	AUGUSTUS	CDS	134616217	134616417	1	+	0	ID=g5687.t2.CDS1;Parent=g5687.t2;
OU744336.1_Gymnosoma_rotundatum_genome_assembly,_chromosome:_1	AUGUSTUS	exon	134616217	134616417	.	+	.	ID=g5687.t2.exon1;Parent=g5687.t2;
OU744336.1_Gymnosoma_rotundatum_genome_assembly,_chromosome:_1	AUGUSTUS	stop_codon	134616415	134616417	.	+	0	ID=g5687.t2.stop1;Parent=g5687.t2;
OU744336.1_Gymnosoma_rotundatum_genome_assembly,_chromosome:_1	AUGUSTUS	gene	134616532	134617188	.	+	.	ID=g5688;
OU744336.1_Gymnosoma_rotundatum_genome_assembly,_chromosome:_1	AUGUSTUS	mRNA	134616532	134617188	0.99	+	.	ID=g5688.t1;Parent=g5688;
OU744336.1_Gymnosoma_rotundatum_genome_assembly,_chromosome:_1	AUGUSTUS	start_codon	134616532	134616534	.	+	0	ID=g5688.t1.start1;Parent=g5688.t1;
OU744336.1_Gymnosoma_rotundatum_genome_assembly,_chromosome:_1	AUGUSTUS	CDS	134616532	134617188	0.99	+	0	ID=g5688.t1.CDS1;Parent=g5688.t1;
OU744336.1_Gymnosoma_rotundatum_genome_assembly,_chromosome:_1	AUGUSTUS	exon	134616532	134617188	.	+	.	ID=g5688.t1.exon1;Parent=g5688.t1;
OU744336.1_Gymnosoma_rotundatum_genome_assembly,_chromosome:_1	AUGUSTUS	stop_codon	134617186	134617188	.	+	0	ID=g5688.t1.stop1;Parent=g5688.t1;
OU744336.1_Gymnosoma_rotundatum_genome_assembly,_chromosome:_1	AUGUSTUS	gene	134617785	134626308	.	+	.	ID=g5689;
OU744336.1_Gymnosoma_rotundatum_genome_assembly,_chromosome:_1	AUGUSTUS	mRNA	134617785	134626308	0.3	+	.	ID=g5689.t1;Parent=g5689;
OU744336.1_Gymnosoma_rotundatum_genome_assembly,_chromosome:_1	AUGUSTUS	start_codon	134617785	134617787	.	+	0	ID=g5689.t1.start1;Parent=g5689.t1;
OU744336.1_Gymnosoma_rotundatum_genome_assembly,_chromosome:_1	AUGUSTUS	CDS	134617785	134621667	0.54	+	0	ID=g5689.t1.CDS1;Parent=g5689.t1;
OU744336.1_Gymnosoma_rotundatum_genome_assembly,_chromosome:_1	AUGUSTUS	exon	134617785	134621667	.	+	.	ID=g5689.t1.exon1;Parent=g5689.t1;
OU744336.1_Gymnosoma_rotundatum_genome_assembly,_chromosome:_1	AUGUSTUS	intron	134621668	134626168	0.31	+	.	ID=g5689.t1.intron1;Parent=g5689.t1;
OU744336.1_Gymnosoma_rotundatum_genome_assembly,_chromosome:_1	AUGUSTUS	CDS	134626169	134626308	0.56	+	2	ID=g5689.t1.CDS2;Parent=g5689.t1;
OU744336.1_Gymnosoma_rotundatum_genome_assembly,_chromosome:_1	AUGUSTUS	exon	134626169	134626308	.	+	.	ID=g5689.t1.exon2;Parent=g5689.t1;
OU744336.1_Gymnosoma_rotundatum_genome_assembly,_chromosome:_1	AUGUSTUS	stop_codon	134626306	134626308	.	+	0	ID=g5689.t1.stop1;Parent=g5689.t1;
OU744336.1_Gymnosoma_rotundatum_genome_assembly,_chromosome:_1	AUGUSTUS	gene	134626482	134627180	.	+	.	ID=g5690;
OU744336.1_Gymnosoma_rotundatum_genome_assembly,_chromosome:_1	AUGUSTUS	mRNA	134626482	134627180	0.99	+	.	ID=g5690.t1;Parent=g5690;
OU744336.1_Gymnosoma_rotundatum_genome_assembly,_chromosome:_1	AUGUSTUS	start_codon	134626482	134626484	.	+	0	ID=g5690.t1.start1;Parent=g5690.t1;
OU744336.1_Gymnosoma_rotundatum_genome_assembly,_chromosome:_1	AUGUSTUS	CDS	134626482	134627180	0.99	+	0	ID=g5690.t1.CDS1;Parent=g5690.t1;
OU744336.1_Gymnosoma_rotundatum_genome_assembly,_chromosome:_1	AUGUSTUS	exon	134626482	134627180	.	+	.	ID=g5690.t1.exon1;Parent=g5690.t1;
OU744336.1_Gymnosoma_rotundatum_genome_assembly,_chromosome:_1	AUGUSTUS	stop_codon	134627178	134627180	.	+	0	ID=g5690.t1.stop1;Parent=g5690.t1;
OU744336.1_Gymnosoma_rotundatum_genome_assembly,_chromosome:_1	AUGUSTUS	gene	134627712	134628725	.	+	.	ID=g5691;
OU744336.1_Gymnosoma_rotundatum_genome_assembly,_chromosome:_1	AUGUSTUS	mRNA	134627712	134628725	0.7	+	.	ID=g5691.t1;Parent=g5691;
OU744336.1_Gymnosoma_rotundatum_genome_assembly,_chromosome:_1	AUGUSTUS	start_codon	134627712	134627714	.	+	0	ID=g5691.t1.start1;Parent=g5691.t1;
OU744336.1_Gymnosoma_rotundatum_genome_assembly,_chromosome:_1	AUGUSTUS	CDS	134627712	134627765	0.83	+	0	ID=g5691.t1.CDS1;Parent=g5691.t1;
OU744336.1_Gymnosoma_rotundatum_genome_assembly,_chromosome:_1	AUGUSTUS	exon	134627712	134627765	.	+	.	ID=g5691.t1.exon1;Parent=g5691.t1;
OU744336.1_Gymnosoma_rotundatum_genome_assembly,_chromosome:_1	AUGUSTUS	intron	134627766	134627984	0.7	+	.	ID=g5691.t1.intron1;Parent=g5691.t1;
OU744336.1_Gymnosoma_rotundatum_genome_assembly,_chromosome:_1	AUGUSTUS	CDS	134627985	134628725	0.79	+	0	ID=g5691.t1.CDS2;Parent=g5691.t1;
OU744336.1_Gymnosoma_rotundatum_genome_assembly,_chromosome:_1	AUGUSTUS	exon	134627985	134628725	.	+	.	ID=g5691.t1.exon2;Parent=g5691.t1;
OU744336.1_Gymnosoma_rotundatum_genome_assembly,_chromosome:_1	AUGUSTUS	stop_codon	134628723	134628725	.	+	0	ID=g5691.t1.stop1;Parent=g5691.t1;
OU744336.1_Gymnosoma_rotundatum_genome_assembly,_chromosome:_1	AUGUSTUS	gene	134636725	134636925	.	+	.	ID=g5692;
OU744336.1_Gymnosoma_rotundatum_genome_assembly,_chromosome:_1	AUGUSTUS	mRNA	134636725	134636925	0.79	+	.	ID=g5692.t1;Parent=g5692;
OU744336.1_Gymnosoma_rotundatum_genome_assembly,_chromosome:_1	AUGUSTUS	start_codon	134636725	134636727	.	+	0	ID=g5692.t1.start1;Parent=g5692.t1;
OU744336.1_Gymnosoma_rotundatum_genome_assembly,_chromosome:_1	AUGUSTUS	CDS	134636725	134636925	0.79	+	0	ID=g5692.t1.CDS1;Parent=g5692.t1;
OU744336.1_Gymnosoma_rotundatum_genome_assembly,_chromosome:_1	AUGUSTUS	exon	134636725	134636925	.	+	.	ID=g5692.t1.exon1;Parent=g5692.t1;
OU744336.1_Gymnosoma_rotundatum_genome_assembly,_chromosome:_1	AUGUSTUS	stop_codon	134636923	134636925	.	+	0	ID=g5692.t1.stop1;Parent=g5692.t1;
OU744336.1_Gymnosoma_rotundatum_genome_assembly,_chromosome:_1	AUGUSTUS	gene	134637040	134637738	.	+	.	ID=g5693;
OU744336.1_Gymnosoma_rotundatum_genome_assembly,_chromosome:_1	AUGUSTUS	mRNA	134637040	134637738	1	+	.	ID=g5693.t1;Parent=g5693;
OU744336.1_Gymnosoma_rotundatum_genome_assembly,_chromosome:_1	AUGUSTUS	start_codon	134637040	134637042	.	+	0	ID=g5693.t1.start1;Parent=g5693.t1;
OU744336.1_Gymnosoma_rotundatum_genome_assembly,_chromosome:_1	AUGUSTUS	CDS	134637040	134637738	1	+	0	ID=g5693.t1.CDS1;Parent=g5693.t1;
OU744336.1_Gymnosoma_rotundatum_genome_assembly,_chromosome:_1	AUGUSTUS	exon	134637040	134637738	.	+	.	ID=g5693.t1.exon1;Parent=g5693.t1;
OU744336.1_Gymnosoma_rotundatum_genome_assembly,_chromosome:_1	AUGUSTUS	stop_codon	134637736	134637738	.	+	0	ID=g5693.t1.stop1;Parent=g5693.t1;
OU744336.1_Gymnosoma_rotundatum_genome_assembly,_chromosome:_1	AUGUSTUS	gene	134638270	134639283	.	+	.	ID=g5694;
OU744336.1_Gymnosoma_rotundatum_genome_assembly,_chromosome:_1	AUGUSTUS	mRNA	134638747	134639283	0.92	+	.	ID=g5694.t1;Parent=g5694;
OU744336.1_Gymnosoma_rotundatum_genome_assembly,_chromosome:_1	AUGUSTUS	start_codon	134638747	134638749	.	+	0	ID=g5694.t1.start1;Parent=g5694.t1;
OU744336.1_Gymnosoma_rotundatum_genome_assembly,_chromosome:_1	AUGUSTUS	CDS	134638747	134639283	0.92	+	0	ID=g5694.t1.CDS1;Parent=g5694.t1;
OU744336.1_Gymnosoma_rotundatum_genome_assembly,_chromosome:_1	AUGUSTUS	exon	134638747	134639283	.	+	.	ID=g5694.t1.exon1;Parent=g5694.t1;
OU744336.1_Gymnosoma_rotundatum_genome_assembly,_chromosome:_1	AUGUSTUS	stop_codon	134639281	134639283	.	+	0	ID=g5694.t1.stop1;Parent=g5694.t1;
OU744336.1_Gymnosoma_rotundatum_genome_assembly,_chromosome:_1	AUGUSTUS	mRNA	134638270	134639283	0.7	+	.	ID=g5694.t2;Parent=g5694;
OU744336.1_Gymnosoma_rotundatum_genome_assembly,_chromosome:_1	AUGUSTUS	start_codon	134638270	134638272	.	+	0	ID=g5694.t2.start1;Parent=g5694.t2;
OU744336.1_Gymnosoma_rotundatum_genome_assembly,_chromosome:_1	AUGUSTUS	CDS	134638270	134638323	0.87	+	0	ID=g5694.t2.CDS1;Parent=g5694.t2;
OU744336.1_Gymnosoma_rotundatum_genome_assembly,_chromosome:_1	AUGUSTUS	exon	134638270	134638323	.	+	.	ID=g5694.t2.exon1;Parent=g5694.t2;
OU744336.1_Gymnosoma_rotundatum_genome_assembly,_chromosome:_1	AUGUSTUS	intron	134638324	134638542	0.7	+	.	ID=g5694.t2.intron1;Parent=g5694.t2;
OU744336.1_Gymnosoma_rotundatum_genome_assembly,_chromosome:_1	AUGUSTUS	CDS	134638543	134639283	0.75	+	0	ID=g5694.t2.CDS2;Parent=g5694.t2;
OU744336.1_Gymnosoma_rotundatum_genome_assembly,_chromosome:_1	AUGUSTUS	exon	134638543	134639283	.	+	.	ID=g5694.t2.exon2;Parent=g5694.t2;
OU744336.1_Gymnosoma_rotundatum_genome_assembly,_chromosome:_1	AUGUSTUS	stop_codon	134639281	134639283	.	+	0	ID=g5694.t2.stop1;Parent=g5694.t2;
OU744336.1_Gymnosoma_rotundatum_genome_assembly,_chromosome:_1	AUGUSTUS	gene	134639935	134642229	.	+	.	ID=g5695;
OU744336.1_Gymnosoma_rotundatum_genome_assembly,_chromosome:_1	AUGUSTUS	mRNA	134639935	134642229	0.6	+	.	ID=g5695.t1;Parent=g5695;
OU744336.1_Gymnosoma_rotundatum_genome_assembly,_chromosome:_1	AUGUSTUS	start_codon	134639935	134639937	.	+	0	ID=g5695.t1.start1;Parent=g5695.t1;
OU744336.1_Gymnosoma_rotundatum_genome_assembly,_chromosome:_1	AUGUSTUS	CDS	134639935	134640024	0.64	+	0	ID=g5695.t1.CDS1;Parent=g5695.t1;
OU744336.1_Gymnosoma_rotundatum_genome_assembly,_chromosome:_1	AUGUSTUS	exon	134639935	134640024	.	+	.	ID=g5695.t1.exon1;Parent=g5695.t1;
OU744336.1_Gymnosoma_rotundatum_genome_assembly,_chromosome:_1	AUGUSTUS	intron	134640025	134641959	0.6	+	.	ID=g5695.t1.intron1;Parent=g5695.t1;
OU744336.1_Gymnosoma_rotundatum_genome_assembly,_chromosome:_1	AUGUSTUS	CDS	134641960	134642229	0.6	+	0	ID=g5695.t1.CDS2;Parent=g5695.t1;
OU744336.1_Gymnosoma_rotundatum_genome_assembly,_chromosome:_1	AUGUSTUS	exon	134641960	134642229	.	+	.	ID=g5695.t1.exon2;Parent=g5695.t1;
OU744336.1_Gymnosoma_rotundatum_genome_assembly,_chromosome:_1	AUGUSTUS	stop_codon	134642227	134642229	.	+	0	ID=g5695.t1.stop1;Parent=g5695.t1;
OU744336.1_Gymnosoma_rotundatum_genome_assembly,_chromosome:_1	AUGUSTUS	gene	134644994	134648991	.	+	.	ID=g5696;
OU744336.1_Gymnosoma_rotundatum_genome_assembly,_chromosome:_1	AUGUSTUS	mRNA	134644994	134648991	0.53	+	.	ID=g5696.t1;Parent=g5696;
OU744336.1_Gymnosoma_rotundatum_genome_assembly,_chromosome:_1	AUGUSTUS	start_codon	134644994	134644996	.	+	0	ID=g5696.t1.start1;Parent=g5696.t1;
OU744336.1_Gymnosoma_rotundatum_genome_assembly,_chromosome:_1	AUGUSTUS	CDS	134644994	134645200	1	+	0	ID=g5696.t1.CDS1;Parent=g5696.t1;
OU744336.1_Gymnosoma_rotundatum_genome_assembly,_chromosome:_1	AUGUSTUS	exon	134644994	134645200	.	+	.	ID=g5696.t1.exon1;Parent=g5696.t1;
OU744336.1_Gymnosoma_rotundatum_genome_assembly,_chromosome:_1	AUGUSTUS	intron	134645201	134645286	1	+	.	ID=g5696.t1.intron1;Parent=g5696.t1;
OU744336.1_Gymnosoma_rotundatum_genome_assembly,_chromosome:_1	AUGUSTUS	CDS	134645287	134645647	1	+	0	ID=g5696.t1.CDS2;Parent=g5696.t1;
OU744336.1_Gymnosoma_rotundatum_genome_assembly,_chromosome:_1	AUGUSTUS	exon	134645287	134645647	.	+	.	ID=g5696.t1.exon2;Parent=g5696.t1;
OU744336.1_Gymnosoma_rotundatum_genome_assembly,_chromosome:_1	AUGUSTUS	intron	134645648	134645724	0.94	+	.	ID=g5696.t1.intron2;Parent=g5696.t1;
OU744336.1_Gymnosoma_rotundatum_genome_assembly,_chromosome:_1	AUGUSTUS	CDS	134645725	134646075	0.94	+	2	ID=g5696.t1.CDS3;Parent=g5696.t1;
OU744336.1_Gymnosoma_rotundatum_genome_assembly,_chromosome:_1	AUGUSTUS	exon	134645725	134646075	.	+	.	ID=g5696.t1.exon3;Parent=g5696.t1;
OU744336.1_Gymnosoma_rotundatum_genome_assembly,_chromosome:_1	AUGUSTUS	intron	134646076	134646168	1	+	.	ID=g5696.t1.intron3;Parent=g5696.t1;
OU744336.1_Gymnosoma_rotundatum_genome_assembly,_chromosome:_1	AUGUSTUS	CDS	134646169	134646449	1	+	2	ID=g5696.t1.CDS4;Parent=g5696.t1;
OU744336.1_Gymnosoma_rotundatum_genome_assembly,_chromosome:_1	AUGUSTUS	exon	134646169	134646449	.	+	.	ID=g5696.t1.exon4;Parent=g5696.t1;
OU744336.1_Gymnosoma_rotundatum_genome_assembly,_chromosome:_1	AUGUSTUS	intron	134646450	134647678	0.98	+	.	ID=g5696.t1.intron4;Parent=g5696.t1;
OU744336.1_Gymnosoma_rotundatum_genome_assembly,_chromosome:_1	AUGUSTUS	CDS	134647679	134647965	0.57	+	0	ID=g5696.t1.CDS5;Parent=g5696.t1;
OU744336.1_Gymnosoma_rotundatum_genome_assembly,_chromosome:_1	AUGUSTUS	exon	134647679	134647965	.	+	.	ID=g5696.t1.exon5;Parent=g5696.t1;
OU744336.1_Gymnosoma_rotundatum_genome_assembly,_chromosome:_1	AUGUSTUS	intron	134647966	134648933	0.58	+	.	ID=g5696.t1.intron5;Parent=g5696.t1;
OU744336.1_Gymnosoma_rotundatum_genome_assembly,_chromosome:_1	AUGUSTUS	CDS	134648934	134648991	0.93	+	1	ID=g5696.t1.CDS6;Parent=g5696.t1;
OU744336.1_Gymnosoma_rotundatum_genome_assembly,_chromosome:_1	AUGUSTUS	exon	134648934	134648991	.	+	.	ID=g5696.t1.exon6;Parent=g5696.t1;
OU744336.1_Gymnosoma_rotundatum_genome_assembly,_chromosome:_1	AUGUSTUS	stop_codon	134648989	134648991	.	+	0	ID=g5696.t1.stop1;Parent=g5696.t1;
OU744336.1_Gymnosoma_rotundatum_genome_assembly,_chromosome:_1	AUGUSTUS	gene	134654818	134656643	.	+	.	ID=g5697;
OU744336.1_Gymnosoma_rotundatum_genome_assembly,_chromosome:_1	AUGUSTUS	mRNA	134654818	134656643	1	+	.	ID=g5697.t1;Parent=g5697;
OU744336.1_Gymnosoma_rotundatum_genome_assembly,_chromosome:_1	AUGUSTUS	start_codon	134654818	134654820	.	+	0	ID=g5697.t1.start1;Parent=g5697.t1;
OU744336.1_Gymnosoma_rotundatum_genome_assembly,_chromosome:_1	AUGUSTUS	CDS	134654818	134654947	1	+	0	ID=g5697.t1.CDS1;Parent=g5697.t1;
OU744336.1_Gymnosoma_rotundatum_genome_assembly,_chromosome:_1	AUGUSTUS	exon	134654818	134654947	.	+	.	ID=g5697.t1.exon1;Parent=g5697.t1;
OU744336.1_Gymnosoma_rotundatum_genome_assembly,_chromosome:_1	AUGUSTUS	intron	134654948	134655022	1	+	.	ID=g5697.t1.intron1;Parent=g5697.t1;
OU744336.1_Gymnosoma_rotundatum_genome_assembly,_chromosome:_1	AUGUSTUS	CDS	134655023	134655130	1	+	2	ID=g5697.t1.CDS2;Parent=g5697.t1;
OU744336.1_Gymnosoma_rotundatum_genome_assembly,_chromosome:_1	AUGUSTUS	exon	134655023	134655130	.	+	.	ID=g5697.t1.exon2;Parent=g5697.t1;
OU744336.1_Gymnosoma_rotundatum_genome_assembly,_chromosome:_1	AUGUSTUS	intron	134655131	134655396	1	+	.	ID=g5697.t1.intron2;Parent=g5697.t1;
OU744336.1_Gymnosoma_rotundatum_genome_assembly,_chromosome:_1	AUGUSTUS	CDS	134655397	134656643	1	+	2	ID=g5697.t1.CDS3;Parent=g5697.t1;
OU744336.1_Gymnosoma_rotundatum_genome_assembly,_chromosome:_1	AUGUSTUS	exon	134655397	134656643	.	+	.	ID=g5697.t1.exon3;Parent=g5697.t1;
OU744336.1_Gymnosoma_rotundatum_genome_assembly,_chromosome:_1	AUGUSTUS	stop_codon	134656641	134656643	.	+	0	ID=g5697.t1.stop1;Parent=g5697.t1;
OU744336.1_Gymnosoma_rotundatum_genome_assembly,_chromosome:_1	AUGUSTUS	gene	134659318	134659776	.	+	.	ID=g5698;
OU744336.1_Gymnosoma_rotundatum_genome_assembly,_chromosome:_1	AUGUSTUS	mRNA	134659498	134659776	0.65	+	.	ID=g5698.t1;Parent=g5698;
OU744336.1_Gymnosoma_rotundatum_genome_assembly,_chromosome:_1	AUGUSTUS	start_codon	134659498	134659500	.	+	0	ID=g5698.t1.start1;Parent=g5698.t1;
OU744336.1_Gymnosoma_rotundatum_genome_assembly,_chromosome:_1	AUGUSTUS	CDS	134659498	134659776	0.65	+	0	ID=g5698.t1.CDS1;Parent=g5698.t1;
OU744336.1_Gymnosoma_rotundatum_genome_assembly,_chromosome:_1	AUGUSTUS	exon	134659498	134659776	.	+	.	ID=g5698.t1.exon1;Parent=g5698.t1;
OU744336.1_Gymnosoma_rotundatum_genome_assembly,_chromosome:_1	AUGUSTUS	stop_codon	134659774	134659776	.	+	0	ID=g5698.t1.stop1;Parent=g5698.t1;
OU744336.1_Gymnosoma_rotundatum_genome_assembly,_chromosome:_1	AUGUSTUS	mRNA	134659318	134659776	0.5	+	.	ID=g5698.t2;Parent=g5698;
OU744336.1_Gymnosoma_rotundatum_genome_assembly,_chromosome:_1	AUGUSTUS	start_codon	134659318	134659320	.	+	0	ID=g5698.t2.start1;Parent=g5698.t2;
OU744336.1_Gymnosoma_rotundatum_genome_assembly,_chromosome:_1	AUGUSTUS	CDS	134659318	134659776	0.5	+	0	ID=g5698.t2.CDS1;Parent=g5698.t2;
OU744336.1_Gymnosoma_rotundatum_genome_assembly,_chromosome:_1	AUGUSTUS	exon	134659318	134659776	.	+	.	ID=g5698.t2.exon1;Parent=g5698.t2;
OU744336.1_Gymnosoma_rotundatum_genome_assembly,_chromosome:_1	AUGUSTUS	stop_codon	134659774	134659776	.	+	0	ID=g5698.t2.stop1;Parent=g5698.t2;
OU744336.1_Gymnosoma_rotundatum_genome_assembly,_chromosome:_1	AUGUSTUS	gene	134662712	134666400	.	+	.	ID=g5699;
OU744336.1_Gymnosoma_rotundatum_genome_assembly,_chromosome:_1	AUGUSTUS	mRNA	134662712	134666400	0.58	+	.	ID=g5699.t1;Parent=g5699;
OU744336.1_Gymnosoma_rotundatum_genome_assembly,_chromosome:_1	AUGUSTUS	start_codon	134662712	134662714	.	+	0	ID=g5699.t1.start1;Parent=g5699.t1;
OU744336.1_Gymnosoma_rotundatum_genome_assembly,_chromosome:_1	AUGUSTUS	CDS	134662712	134662715	1	+	0	ID=g5699.t1.CDS1;Parent=g5699.t1;
OU744336.1_Gymnosoma_rotundatum_genome_assembly,_chromosome:_1	AUGUSTUS	exon	134662712	134662715	.	+	.	ID=g5699.t1.exon1;Parent=g5699.t1;
OU744336.1_Gymnosoma_rotundatum_genome_assembly,_chromosome:_1	AUGUSTUS	intron	134662716	134663470	0.75	+	.	ID=g5699.t1.intron1;Parent=g5699.t1;
OU744336.1_Gymnosoma_rotundatum_genome_assembly,_chromosome:_1	AUGUSTUS	CDS	134663471	134663594	0.58	+	2	ID=g5699.t1.CDS2;Parent=g5699.t1;
OU744336.1_Gymnosoma_rotundatum_genome_assembly,_chromosome:_1	AUGUSTUS	exon	134663471	134663594	.	+	.	ID=g5699.t1.exon2;Parent=g5699.t1;
OU744336.1_Gymnosoma_rotundatum_genome_assembly,_chromosome:_1	AUGUSTUS	intron	134663595	134666045	0.58	+	.	ID=g5699.t1.intron2;Parent=g5699.t1;
OU744336.1_Gymnosoma_rotundatum_genome_assembly,_chromosome:_1	AUGUSTUS	CDS	134666046	134666400	0.85	+	1	ID=g5699.t1.CDS3;Parent=g5699.t1;
OU744336.1_Gymnosoma_rotundatum_genome_assembly,_chromosome:_1	AUGUSTUS	exon	134666046	134666400	.	+	.	ID=g5699.t1.exon3;Parent=g5699.t1;
OU744336.1_Gymnosoma_rotundatum_genome_assembly,_chromosome:_1	AUGUSTUS	stop_codon	134666398	134666400	.	+	0	ID=g5699.t1.stop1;Parent=g5699.t1;
OU744336.1_Gymnosoma_rotundatum_genome_assembly,_chromosome:_1	AUGUSTUS	mRNA	134664690	134666400	0.61	+	.	ID=g5699.t2;Parent=g5699;
OU744336.1_Gymnosoma_rotundatum_genome_assembly,_chromosome:_1	AUGUSTUS	start_codon	134664690	134664692	.	+	0	ID=g5699.t2.start1;Parent=g5699.t2;
OU744336.1_Gymnosoma_rotundatum_genome_assembly,_chromosome:_1	AUGUSTUS	CDS	134664690	134664779	0.68	+	0	ID=g5699.t2.CDS1;Parent=g5699.t2;
OU744336.1_Gymnosoma_rotundatum_genome_assembly,_chromosome:_1	AUGUSTUS	exon	134664690	134664779	.	+	.	ID=g5699.t2.exon1;Parent=g5699.t2;
OU744336.1_Gymnosoma_rotundatum_genome_assembly,_chromosome:_1	AUGUSTUS	intron	134664780	134665215	0.62	+	.	ID=g5699.t2.intron1;Parent=g5699.t2;
OU744336.1_Gymnosoma_rotundatum_genome_assembly,_chromosome:_1	AUGUSTUS	CDS	134665216	134665454	0.62	+	0	ID=g5699.t2.CDS2;Parent=g5699.t2;
OU744336.1_Gymnosoma_rotundatum_genome_assembly,_chromosome:_1	AUGUSTUS	exon	134665216	134665454	.	+	.	ID=g5699.t2.exon2;Parent=g5699.t2;
OU744336.1_Gymnosoma_rotundatum_genome_assembly,_chromosome:_1	AUGUSTUS	intron	134665455	134666045	0.66	+	.	ID=g5699.t2.intron2;Parent=g5699.t2;
OU744336.1_Gymnosoma_rotundatum_genome_assembly,_chromosome:_1	AUGUSTUS	CDS	134666046	134666400	0.97	+	1	ID=g5699.t2.CDS3;Parent=g5699.t2;
OU744336.1_Gymnosoma_rotundatum_genome_assembly,_chromosome:_1	AUGUSTUS	exon	134666046	134666400	.	+	.	ID=g5699.t2.exon3;Parent=g5699.t2;
OU744336.1_Gymnosoma_rotundatum_genome_assembly,_chromosome:_1	AUGUSTUS	stop_codon	134666398	134666400	.	+	0	ID=g5699.t2.stop1;Parent=g5699.t2;
OU744336.1_Gymnosoma_rotundatum_genome_assembly,_chromosome:_1	AUGUSTUS	gene	134671392	134671922	.	+	.	ID=g5700;
OU744336.1_Gymnosoma_rotundatum_genome_assembly,_chromosome:_1	AUGUSTUS	mRNA	134671392	134671922	0.97	+	.	ID=g5700.t1;Parent=g5700;
OU744336.1_Gymnosoma_rotundatum_genome_assembly,_chromosome:_1	AUGUSTUS	start_codon	134671392	134671394	.	+	0	ID=g5700.t1.start1;Parent=g5700.t1;
OU744336.1_Gymnosoma_rotundatum_genome_assembly,_chromosome:_1	AUGUSTUS	CDS	134671392	134671446	0.97	+	0	ID=g5700.t1.CDS1;Parent=g5700.t1;
OU744336.1_Gymnosoma_rotundatum_genome_assembly,_chromosome:_1	AUGUSTUS	exon	134671392	134671446	.	+	.	ID=g5700.t1.exon1;Parent=g5700.t1;
OU744336.1_Gymnosoma_rotundatum_genome_assembly,_chromosome:_1	AUGUSTUS	intron	134671447	134671523	0.97	+	.	ID=g5700.t1.intron1;Parent=g5700.t1;
OU744336.1_Gymnosoma_rotundatum_genome_assembly,_chromosome:_1	AUGUSTUS	CDS	134671524	134671703	0.97	+	2	ID=g5700.t1.CDS2;Parent=g5700.t1;
OU744336.1_Gymnosoma_rotundatum_genome_assembly,_chromosome:_1	AUGUSTUS	exon	134671524	134671703	.	+	.	ID=g5700.t1.exon2;Parent=g5700.t1;
OU744336.1_Gymnosoma_rotundatum_genome_assembly,_chromosome:_1	AUGUSTUS	intron	134671704	134671764	0.98	+	.	ID=g5700.t1.intron2;Parent=g5700.t1;
OU744336.1_Gymnosoma_rotundatum_genome_assembly,_chromosome:_1	AUGUSTUS	CDS	134671765	134671922	0.99	+	2	ID=g5700.t1.CDS3;Parent=g5700.t1;
OU744336.1_Gymnosoma_rotundatum_genome_assembly,_chromosome:_1	AUGUSTUS	exon	134671765	134671922	.	+	.	ID=g5700.t1.exon3;Parent=g5700.t1;
OU744336.1_Gymnosoma_rotundatum_genome_assembly,_chromosome:_1	AUGUSTUS	stop_codon	134671920	134671922	.	+	0	ID=g5700.t1.stop1;Parent=g5700.t1;
OU744336.1_Gymnosoma_rotundatum_genome_assembly,_chromosome:_1	AUGUSTUS	gene	134677457	134677837	.	+	.	ID=g5701;
OU744336.1_Gymnosoma_rotundatum_genome_assembly,_chromosome:_1	AUGUSTUS	mRNA	134677457	134677837	1	+	.	ID=g5701.t1;Parent=g5701;
OU744336.1_Gymnosoma_rotundatum_genome_assembly,_chromosome:_1	AUGUSTUS	start_codon	134677457	134677459	.	+	0	ID=g5701.t1.start1;Parent=g5701.t1;
OU744336.1_Gymnosoma_rotundatum_genome_assembly,_chromosome:_1	AUGUSTUS	CDS	134677457	134677558	1	+	0	ID=g5701.t1.CDS1;Parent=g5701.t1;
OU744336.1_Gymnosoma_rotundatum_genome_assembly,_chromosome:_1	AUGUSTUS	exon	134677457	134677558	.	+	.	ID=g5701.t1.exon1;Parent=g5701.t1;
OU744336.1_Gymnosoma_rotundatum_genome_assembly,_chromosome:_1	AUGUSTUS	intron	134677559	134677669	1	+	.	ID=g5701.t1.intron1;Parent=g5701.t1;
OU744336.1_Gymnosoma_rotundatum_genome_assembly,_chromosome:_1	AUGUSTUS	CDS	134677670	134677837	1	+	0	ID=g5701.t1.CDS2;Parent=g5701.t1;
OU744336.1_Gymnosoma_rotundatum_genome_assembly,_chromosome:_1	AUGUSTUS	exon	134677670	134677837	.	+	.	ID=g5701.t1.exon2;Parent=g5701.t1;
OU744336.1_Gymnosoma_rotundatum_genome_assembly,_chromosome:_1	AUGUSTUS	stop_codon	134677835	134677837	.	+	0	ID=g5701.t1.stop1;Parent=g5701.t1;
OU744336.1_Gymnosoma_rotundatum_genome_assembly,_chromosome:_1	AUGUSTUS	gene	134677915	134678803	.	+	.	ID=g5702;
OU744336.1_Gymnosoma_rotundatum_genome_assembly,_chromosome:_1	AUGUSTUS	mRNA	134677915	134678803	1	+	.	ID=g5702.t1;Parent=g5702;
OU744336.1_Gymnosoma_rotundatum_genome_assembly,_chromosome:_1	AUGUSTUS	start_codon	134677915	134677917	.	+	0	ID=g5702.t1.start1;Parent=g5702.t1;
OU744336.1_Gymnosoma_rotundatum_genome_assembly,_chromosome:_1	AUGUSTUS	CDS	134677915	134677965	1	+	0	ID=g5702.t1.CDS1;Parent=g5702.t1;
OU744336.1_Gymnosoma_rotundatum_genome_assembly,_chromosome:_1	AUGUSTUS	exon	134677915	134677965	.	+	.	ID=g5702.t1.exon1;Parent=g5702.t1;
OU744336.1_Gymnosoma_rotundatum_genome_assembly,_chromosome:_1	AUGUSTUS	intron	134677966	134678028	1	+	.	ID=g5702.t1.intron1;Parent=g5702.t1;
OU744336.1_Gymnosoma_rotundatum_genome_assembly,_chromosome:_1	AUGUSTUS	CDS	134678029	134678460	1	+	0	ID=g5702.t1.CDS2;Parent=g5702.t1;
OU744336.1_Gymnosoma_rotundatum_genome_assembly,_chromosome:_1	AUGUSTUS	exon	134678029	134678460	.	+	.	ID=g5702.t1.exon2;Parent=g5702.t1;
OU744336.1_Gymnosoma_rotundatum_genome_assembly,_chromosome:_1	AUGUSTUS	intron	134678461	134678521	1	+	.	ID=g5702.t1.intron2;Parent=g5702.t1;
OU744336.1_Gymnosoma_rotundatum_genome_assembly,_chromosome:_1	AUGUSTUS	CDS	134678522	134678803	1	+	0	ID=g5702.t1.CDS3;Parent=g5702.t1;
OU744336.1_Gymnosoma_rotundatum_genome_assembly,_chromosome:_1	AUGUSTUS	exon	134678522	134678803	.	+	.	ID=g5702.t1.exon3;Parent=g5702.t1;
OU744336.1_Gymnosoma_rotundatum_genome_assembly,_chromosome:_1	AUGUSTUS	stop_codon	134678801	134678803	.	+	0	ID=g5702.t1.stop1;Parent=g5702.t1;
OU744336.1_Gymnosoma_rotundatum_genome_assembly,_chromosome:_1	AUGUSTUS	gene	134680253	134687369	.	-	.	ID=g5703;
OU744336.1_Gymnosoma_rotundatum_genome_assembly,_chromosome:_1	AUGUSTUS	mRNA	134680253	134687369	0.83	-	.	ID=g5703.t1;Parent=g5703;
OU744336.1_Gymnosoma_rotundatum_genome_assembly,_chromosome:_1	AUGUSTUS	stop_codon	134680253	134680255	.	-	0	ID=g5703.t1.stop1;Parent=g5703.t1;
OU744336.1_Gymnosoma_rotundatum_genome_assembly,_chromosome:_1	AUGUSTUS	CDS	134680253	134680786	1	-	0	ID=g5703.t1.CDS1;Parent=g5703.t1;
OU744336.1_Gymnosoma_rotundatum_genome_assembly,_chromosome:_1	AUGUSTUS	exon	134680253	134680786	.	-	.	ID=g5703.t1.exon1;Parent=g5703.t1;
OU744336.1_Gymnosoma_rotundatum_genome_assembly,_chromosome:_1	AUGUSTUS	intron	134680787	134680857	1	-	.	ID=g5703.t1.intron1;Parent=g5703.t1;
OU744336.1_Gymnosoma_rotundatum_genome_assembly,_chromosome:_1	AUGUSTUS	CDS	134680858	134680978	1	-	1	ID=g5703.t1.CDS2;Parent=g5703.t1;
OU744336.1_Gymnosoma_rotundatum_genome_assembly,_chromosome:_1	AUGUSTUS	exon	134680858	134680978	.	-	.	ID=g5703.t1.exon2;Parent=g5703.t1;
OU744336.1_Gymnosoma_rotundatum_genome_assembly,_chromosome:_1	AUGUSTUS	intron	134680979	134684608	1	-	.	ID=g5703.t1.intron2;Parent=g5703.t1;
OU744336.1_Gymnosoma_rotundatum_genome_assembly,_chromosome:_1	AUGUSTUS	CDS	134684609	134686335	0.83	-	0	ID=g5703.t1.CDS3;Parent=g5703.t1;
OU744336.1_Gymnosoma_rotundatum_genome_assembly,_chromosome:_1	AUGUSTUS	exon	134684609	134686335	.	-	.	ID=g5703.t1.exon3;Parent=g5703.t1;
OU744336.1_Gymnosoma_rotundatum_genome_assembly,_chromosome:_1	AUGUSTUS	intron	134686336	134687336	0.83	-	.	ID=g5703.t1.intron3;Parent=g5703.t1;
OU744336.1_Gymnosoma_rotundatum_genome_assembly,_chromosome:_1	AUGUSTUS	CDS	134687337	134687369	0.83	-	0	ID=g5703.t1.CDS4;Parent=g5703.t1;
OU744336.1_Gymnosoma_rotundatum_genome_assembly,_chromosome:_1	AUGUSTUS	exon	134687337	134687369	.	-	.	ID=g5703.t1.exon4;Parent=g5703.t1;
OU744336.1_Gymnosoma_rotundatum_genome_assembly,_chromosome:_1	AUGUSTUS	start_codon	134687367	134687369	.	-	0	ID=g5703.t1.start1;Parent=g5703.t1;
OU744336.1_Gymnosoma_rotundatum_genome_assembly,_chromosome:_1	AUGUSTUS	gene	134687586	134691018	.	+	.	ID=g5704;
OU744336.1_Gymnosoma_rotundatum_genome_assembly,_chromosome:_1	AUGUSTUS	mRNA	134687586	134691018	0.92	+	.	ID=g5704.t1;Parent=g5704;
OU744336.1_Gymnosoma_rotundatum_genome_assembly,_chromosome:_1	AUGUSTUS	start_codon	134687586	134687588	.	+	0	ID=g5704.t1.start1;Parent=g5704.t1;
OU744336.1_Gymnosoma_rotundatum_genome_assembly,_chromosome:_1	AUGUSTUS	CDS	134687586	134690907	0.97	+	0	ID=g5704.t1.CDS1;Parent=g5704.t1;
OU744336.1_Gymnosoma_rotundatum_genome_assembly,_chromosome:_1	AUGUSTUS	exon	134687586	134690907	.	+	.	ID=g5704.t1.exon1;Parent=g5704.t1;
OU744336.1_Gymnosoma_rotundatum_genome_assembly,_chromosome:_1	AUGUSTUS	intron	134690908	134690962	0.93	+	.	ID=g5704.t1.intron1;Parent=g5704.t1;
OU744336.1_Gymnosoma_rotundatum_genome_assembly,_chromosome:_1	AUGUSTUS	CDS	134690963	134691018	0.93	+	2	ID=g5704.t1.CDS2;Parent=g5704.t1;
OU744336.1_Gymnosoma_rotundatum_genome_assembly,_chromosome:_1	AUGUSTUS	exon	134690963	134691018	.	+	.	ID=g5704.t1.exon2;Parent=g5704.t1;
OU744336.1_Gymnosoma_rotundatum_genome_assembly,_chromosome:_1	AUGUSTUS	stop_codon	134691016	134691018	.	+	0	ID=g5704.t1.stop1;Parent=g5704.t1;
OU744336.1_Gymnosoma_rotundatum_genome_assembly,_chromosome:_1	AUGUSTUS	mRNA	134687586	134690109	0.42	+	.	ID=g5704.t2;Parent=g5704;
OU744336.1_Gymnosoma_rotundatum_genome_assembly,_chromosome:_1	AUGUSTUS	start_codon	134687586	134687588	.	+	0	ID=g5704.t2.start1;Parent=g5704.t2;
OU744336.1_Gymnosoma_rotundatum_genome_assembly,_chromosome:_1	AUGUSTUS	CDS	134687586	134690027	0.64	+	0	ID=g5704.t2.CDS1;Parent=g5704.t2;
OU744336.1_Gymnosoma_rotundatum_genome_assembly,_chromosome:_1	AUGUSTUS	exon	134687586	134690027	.	+	.	ID=g5704.t2.exon1;Parent=g5704.t2;
OU744336.1_Gymnosoma_rotundatum_genome_assembly,_chromosome:_1	AUGUSTUS	intron	134690028	134690097	0.47	+	.	ID=g5704.t2.intron1;Parent=g5704.t2;
OU744336.1_Gymnosoma_rotundatum_genome_assembly,_chromosome:_1	AUGUSTUS	CDS	134690098	134690109	0.47	+	0	ID=g5704.t2.CDS2;Parent=g5704.t2;
OU744336.1_Gymnosoma_rotundatum_genome_assembly,_chromosome:_1	AUGUSTUS	exon	134690098	134690109	.	+	.	ID=g5704.t2.exon2;Parent=g5704.t2;
OU744336.1_Gymnosoma_rotundatum_genome_assembly,_chromosome:_1	AUGUSTUS	stop_codon	134690107	134690109	.	+	0	ID=g5704.t2.stop1;Parent=g5704.t2;
OU744336.1_Gymnosoma_rotundatum_genome_assembly,_chromosome:_1	AUGUSTUS	gene	134691201	134691880	.	+	.	ID=g5705;
OU744336.1_Gymnosoma_rotundatum_genome_assembly,_chromosome:_1	AUGUSTUS	mRNA	134691201	134691880	0.93	+	.	ID=g5705.t1;Parent=g5705;
OU744336.1_Gymnosoma_rotundatum_genome_assembly,_chromosome:_1	AUGUSTUS	start_codon	134691201	134691203	.	+	0	ID=g5705.t1.start1;Parent=g5705.t1;
OU744336.1_Gymnosoma_rotundatum_genome_assembly,_chromosome:_1	AUGUSTUS	CDS	134691201	134691470	0.93	+	0	ID=g5705.t1.CDS1;Parent=g5705.t1;
OU744336.1_Gymnosoma_rotundatum_genome_assembly,_chromosome:_1	AUGUSTUS	exon	134691201	134691470	.	+	.	ID=g5705.t1.exon1;Parent=g5705.t1;
OU744336.1_Gymnosoma_rotundatum_genome_assembly,_chromosome:_1	AUGUSTUS	intron	134691471	134691772	1	+	.	ID=g5705.t1.intron1;Parent=g5705.t1;
OU744336.1_Gymnosoma_rotundatum_genome_assembly,_chromosome:_1	AUGUSTUS	CDS	134691773	134691880	1	+	0	ID=g5705.t1.CDS2;Parent=g5705.t1;
OU744336.1_Gymnosoma_rotundatum_genome_assembly,_chromosome:_1	AUGUSTUS	exon	134691773	134691880	.	+	.	ID=g5705.t1.exon2;Parent=g5705.t1;
OU744336.1_Gymnosoma_rotundatum_genome_assembly,_chromosome:_1	AUGUSTUS	stop_codon	134691878	134691880	.	+	0	ID=g5705.t1.stop1;Parent=g5705.t1;
OU744336.1_Gymnosoma_rotundatum_genome_assembly,_chromosome:_1	AUGUSTUS	gene	134691906	134692571	.	+	.	ID=g5706;
OU744336.1_Gymnosoma_rotundatum_genome_assembly,_chromosome:_1	AUGUSTUS	mRNA	134691906	134692571	1	+	.	ID=g5706.t1;Parent=g5706;
OU744336.1_Gymnosoma_rotundatum_genome_assembly,_chromosome:_1	AUGUSTUS	start_codon	134691906	134691908	.	+	0	ID=g5706.t1.start1;Parent=g5706.t1;
OU744336.1_Gymnosoma_rotundatum_genome_assembly,_chromosome:_1	AUGUSTUS	CDS	134691906	134692571	1	+	0	ID=g5706.t1.CDS1;Parent=g5706.t1;
OU744336.1_Gymnosoma_rotundatum_genome_assembly,_chromosome:_1	AUGUSTUS	exon	134691906	134692571	.	+	.	ID=g5706.t1.exon1;Parent=g5706.t1;
OU744336.1_Gymnosoma_rotundatum_genome_assembly,_chromosome:_1	AUGUSTUS	stop_codon	134692569	134692571	.	+	0	ID=g5706.t1.stop1;Parent=g5706.t1;
OU744336.1_Gymnosoma_rotundatum_genome_assembly,_chromosome:_1	AUGUSTUS	gene	134693272	134699655	.	-	.	ID=g5707;
OU744336.1_Gymnosoma_rotundatum_genome_assembly,_chromosome:_1	AUGUSTUS	mRNA	134693272	134699655	0.94	-	.	ID=g5707.t1;Parent=g5707;
OU744336.1_Gymnosoma_rotundatum_genome_assembly,_chromosome:_1	AUGUSTUS	stop_codon	134693272	134693274	.	-	0	ID=g5707.t1.stop1;Parent=g5707.t1;
OU744336.1_Gymnosoma_rotundatum_genome_assembly,_chromosome:_1	AUGUSTUS	CDS	134693272	134693322	0.94	-	0	ID=g5707.t1.CDS1;Parent=g5707.t1;
OU744336.1_Gymnosoma_rotundatum_genome_assembly,_chromosome:_1	AUGUSTUS	exon	134693272	134693322	.	-	.	ID=g5707.t1.exon1;Parent=g5707.t1;
OU744336.1_Gymnosoma_rotundatum_genome_assembly,_chromosome:_1	AUGUSTUS	intron	134693323	134693394	0.94	-	.	ID=g5707.t1.intron1;Parent=g5707.t1;
OU744336.1_Gymnosoma_rotundatum_genome_assembly,_chromosome:_1	AUGUSTUS	CDS	134693395	134694280	1	-	1	ID=g5707.t1.CDS2;Parent=g5707.t1;
OU744336.1_Gymnosoma_rotundatum_genome_assembly,_chromosome:_1	AUGUSTUS	exon	134693395	134694280	.	-	.	ID=g5707.t1.exon2;Parent=g5707.t1;
OU744336.1_Gymnosoma_rotundatum_genome_assembly,_chromosome:_1	AUGUSTUS	intron	134694281	134694350	1	-	.	ID=g5707.t1.intron2;Parent=g5707.t1;
OU744336.1_Gymnosoma_rotundatum_genome_assembly,_chromosome:_1	AUGUSTUS	CDS	134694351	134694493	1	-	0	ID=g5707.t1.CDS3;Parent=g5707.t1;
OU744336.1_Gymnosoma_rotundatum_genome_assembly,_chromosome:_1	AUGUSTUS	exon	134694351	134694493	.	-	.	ID=g5707.t1.exon3;Parent=g5707.t1;
OU744336.1_Gymnosoma_rotundatum_genome_assembly,_chromosome:_1	AUGUSTUS	intron	134694494	134698994	1	-	.	ID=g5707.t1.intron3;Parent=g5707.t1;
OU744336.1_Gymnosoma_rotundatum_genome_assembly,_chromosome:_1	AUGUSTUS	CDS	134698995	134699459	1	-	0	ID=g5707.t1.CDS4;Parent=g5707.t1;
OU744336.1_Gymnosoma_rotundatum_genome_assembly,_chromosome:_1	AUGUSTUS	exon	134698995	134699459	.	-	.	ID=g5707.t1.exon4;Parent=g5707.t1;
OU744336.1_Gymnosoma_rotundatum_genome_assembly,_chromosome:_1	AUGUSTUS	intron	134699460	134699514	1	-	.	ID=g5707.t1.intron4;Parent=g5707.t1;
OU744336.1_Gymnosoma_rotundatum_genome_assembly,_chromosome:_1	AUGUSTUS	CDS	134699515	134699655	1	-	0	ID=g5707.t1.CDS5;Parent=g5707.t1;
OU744336.1_Gymnosoma_rotundatum_genome_assembly,_chromosome:_1	AUGUSTUS	exon	134699515	134699655	.	-	.	ID=g5707.t1.exon5;Parent=g5707.t1;
OU744336.1_Gymnosoma_rotundatum_genome_assembly,_chromosome:_1	AUGUSTUS	start_codon	134699653	134699655	.	-	0	ID=g5707.t1.start1;Parent=g5707.t1;
OU744336.1_Gymnosoma_rotundatum_genome_assembly,_chromosome:_1	AUGUSTUS	gene	134701814	134703070	.	+	.	ID=g5708;
OU744336.1_Gymnosoma_rotundatum_genome_assembly,_chromosome:_1	AUGUSTUS	mRNA	134701814	134703070	1	+	.	ID=g5708.t1;Parent=g5708;
OU744336.1_Gymnosoma_rotundatum_genome_assembly,_chromosome:_1	AUGUSTUS	start_codon	134701814	134701816	.	+	0	ID=g5708.t1.start1;Parent=g5708.t1;
OU744336.1_Gymnosoma_rotundatum_genome_assembly,_chromosome:_1	AUGUSTUS	CDS	134701814	134702239	1	+	0	ID=g5708.t1.CDS1;Parent=g5708.t1;
OU744336.1_Gymnosoma_rotundatum_genome_assembly,_chromosome:_1	AUGUSTUS	exon	134701814	134702239	.	+	.	ID=g5708.t1.exon1;Parent=g5708.t1;
OU744336.1_Gymnosoma_rotundatum_genome_assembly,_chromosome:_1	AUGUSTUS	intron	134702240	134702293	1	+	.	ID=g5708.t1.intron1;Parent=g5708.t1;
OU744336.1_Gymnosoma_rotundatum_genome_assembly,_chromosome:_1	AUGUSTUS	CDS	134702294	134703070	1	+	0	ID=g5708.t1.CDS2;Parent=g5708.t1;
OU744336.1_Gymnosoma_rotundatum_genome_assembly,_chromosome:_1	AUGUSTUS	exon	134702294	134703070	.	+	.	ID=g5708.t1.exon2;Parent=g5708.t1;
OU744336.1_Gymnosoma_rotundatum_genome_assembly,_chromosome:_1	AUGUSTUS	stop_codon	134703068	134703070	.	+	0	ID=g5708.t1.stop1;Parent=g5708.t1;
OU744336.1_Gymnosoma_rotundatum_genome_assembly,_chromosome:_1	AUGUSTUS	gene	134707314	134708805	.	-	.	ID=g5709;
OU744336.1_Gymnosoma_rotundatum_genome_assembly,_chromosome:_1	AUGUSTUS	mRNA	134707314	134708805	0.4	-	.	ID=g5709.t1;Parent=g5709;
OU744336.1_Gymnosoma_rotundatum_genome_assembly,_chromosome:_1	AUGUSTUS	stop_codon	134707314	134707316	.	-	0	ID=g5709.t1.stop1;Parent=g5709.t1;
OU744336.1_Gymnosoma_rotundatum_genome_assembly,_chromosome:_1	AUGUSTUS	CDS	134707314	134707985	0.97	-	0	ID=g5709.t1.CDS1;Parent=g5709.t1;
OU744336.1_Gymnosoma_rotundatum_genome_assembly,_chromosome:_1	AUGUSTUS	exon	134707314	134707985	.	-	.	ID=g5709.t1.exon1;Parent=g5709.t1;
OU744336.1_Gymnosoma_rotundatum_genome_assembly,_chromosome:_1	AUGUSTUS	intron	134707986	134708667	0.4	-	.	ID=g5709.t1.intron1;Parent=g5709.t1;
OU744336.1_Gymnosoma_rotundatum_genome_assembly,_chromosome:_1	AUGUSTUS	CDS	134708668	134708805	0.4	-	0	ID=g5709.t1.CDS2;Parent=g5709.t1;
OU744336.1_Gymnosoma_rotundatum_genome_assembly,_chromosome:_1	AUGUSTUS	exon	134708668	134708805	.	-	.	ID=g5709.t1.exon2;Parent=g5709.t1;
OU744336.1_Gymnosoma_rotundatum_genome_assembly,_chromosome:_1	AUGUSTUS	start_codon	134708803	134708805	.	-	0	ID=g5709.t1.start1;Parent=g5709.t1;
OU744336.1_Gymnosoma_rotundatum_genome_assembly,_chromosome:_1	AUGUSTUS	gene	134716306	134716711	.	+	.	ID=g5710;
OU744336.1_Gymnosoma_rotundatum_genome_assembly,_chromosome:_1	AUGUSTUS	mRNA	134716306	134716711	1	+	.	ID=g5710.t1;Parent=g5710;
OU744336.1_Gymnosoma_rotundatum_genome_assembly,_chromosome:_1	AUGUSTUS	start_codon	134716306	134716308	.	+	0	ID=g5710.t1.start1;Parent=g5710.t1;
OU744336.1_Gymnosoma_rotundatum_genome_assembly,_chromosome:_1	AUGUSTUS	CDS	134716306	134716451	1	+	0	ID=g5710.t1.CDS1;Parent=g5710.t1;
OU744336.1_Gymnosoma_rotundatum_genome_assembly,_chromosome:_1	AUGUSTUS	exon	134716306	134716451	.	+	.	ID=g5710.t1.exon1;Parent=g5710.t1;
OU744336.1_Gymnosoma_rotundatum_genome_assembly,_chromosome:_1	AUGUSTUS	intron	134716452	134716512	1	+	.	ID=g5710.t1.intron1;Parent=g5710.t1;
OU744336.1_Gymnosoma_rotundatum_genome_assembly,_chromosome:_1	AUGUSTUS	CDS	134716513	134716711	1	+	1	ID=g5710.t1.CDS2;Parent=g5710.t1;
OU744336.1_Gymnosoma_rotundatum_genome_assembly,_chromosome:_1	AUGUSTUS	exon	134716513	134716711	.	+	.	ID=g5710.t1.exon2;Parent=g5710.t1;
OU744336.1_Gymnosoma_rotundatum_genome_assembly,_chromosome:_1	AUGUSTUS	stop_codon	134716709	134716711	.	+	0	ID=g5710.t1.stop1;Parent=g5710.t1;
OU744336.1_Gymnosoma_rotundatum_genome_assembly,_chromosome:_1	AUGUSTUS	gene	134719087	134723114	.	+	.	ID=g5711;
OU744336.1_Gymnosoma_rotundatum_genome_assembly,_chromosome:_1	AUGUSTUS	mRNA	134719087	134723114	1	+	.	ID=g5711.t1;Parent=g5711;
OU744336.1_Gymnosoma_rotundatum_genome_assembly,_chromosome:_1	AUGUSTUS	start_codon	134719087	134719089	.	+	0	ID=g5711.t1.start1;Parent=g5711.t1;
OU744336.1_Gymnosoma_rotundatum_genome_assembly,_chromosome:_1	AUGUSTUS	CDS	134719087	134719235	1	+	0	ID=g5711.t1.CDS1;Parent=g5711.t1;
OU744336.1_Gymnosoma_rotundatum_genome_assembly,_chromosome:_1	AUGUSTUS	exon	134719087	134719235	.	+	.	ID=g5711.t1.exon1;Parent=g5711.t1;
OU744336.1_Gymnosoma_rotundatum_genome_assembly,_chromosome:_1	AUGUSTUS	intron	134719236	134719297	1	+	.	ID=g5711.t1.intron1;Parent=g5711.t1;
OU744336.1_Gymnosoma_rotundatum_genome_assembly,_chromosome:_1	AUGUSTUS	CDS	134719298	134720357	1	+	1	ID=g5711.t1.CDS2;Parent=g5711.t1;
OU744336.1_Gymnosoma_rotundatum_genome_assembly,_chromosome:_1	AUGUSTUS	exon	134719298	134720357	.	+	.	ID=g5711.t1.exon2;Parent=g5711.t1;
OU744336.1_Gymnosoma_rotundatum_genome_assembly,_chromosome:_1	AUGUSTUS	intron	134720358	134722046	1	+	.	ID=g5711.t1.intron2;Parent=g5711.t1;
OU744336.1_Gymnosoma_rotundatum_genome_assembly,_chromosome:_1	AUGUSTUS	CDS	134722047	134723114	1	+	0	ID=g5711.t1.CDS3;Parent=g5711.t1;
OU744336.1_Gymnosoma_rotundatum_genome_assembly,_chromosome:_1	AUGUSTUS	exon	134722047	134723114	.	+	.	ID=g5711.t1.exon3;Parent=g5711.t1;
OU744336.1_Gymnosoma_rotundatum_genome_assembly,_chromosome:_1	AUGUSTUS	stop_codon	134723112	134723114	.	+	0	ID=g5711.t1.stop1;Parent=g5711.t1;
OU744336.1_Gymnosoma_rotundatum_genome_assembly,_chromosome:_1	AUGUSTUS	gene	134725440	134728469	.	+	.	ID=g5712;
OU744336.1_Gymnosoma_rotundatum_genome_assembly,_chromosome:_1	AUGUSTUS	mRNA	134725440	134728469	1	+	.	ID=g5712.t1;Parent=g5712;
OU744336.1_Gymnosoma_rotundatum_genome_assembly,_chromosome:_1	AUGUSTUS	start_codon	134725440	134725442	.	+	0	ID=g5712.t1.start1;Parent=g5712.t1;
OU744336.1_Gymnosoma_rotundatum_genome_assembly,_chromosome:_1	AUGUSTUS	CDS	134725440	134725603	1	+	0	ID=g5712.t1.CDS1;Parent=g5712.t1;
OU744336.1_Gymnosoma_rotundatum_genome_assembly,_chromosome:_1	AUGUSTUS	exon	134725440	134725603	.	+	.	ID=g5712.t1.exon1;Parent=g5712.t1;
OU744336.1_Gymnosoma_rotundatum_genome_assembly,_chromosome:_1	AUGUSTUS	intron	134725604	134725704	1	+	.	ID=g5712.t1.intron1;Parent=g5712.t1;
OU744336.1_Gymnosoma_rotundatum_genome_assembly,_chromosome:_1	AUGUSTUS	CDS	134725705	134726104	1	+	1	ID=g5712.t1.CDS2;Parent=g5712.t1;
OU744336.1_Gymnosoma_rotundatum_genome_assembly,_chromosome:_1	AUGUSTUS	exon	134725705	134726104	.	+	.	ID=g5712.t1.exon2;Parent=g5712.t1;
OU744336.1_Gymnosoma_rotundatum_genome_assembly,_chromosome:_1	AUGUSTUS	intron	134726105	134728199	1	+	.	ID=g5712.t1.intron2;Parent=g5712.t1;
OU744336.1_Gymnosoma_rotundatum_genome_assembly,_chromosome:_1	AUGUSTUS	CDS	134728200	134728297	1	+	0	ID=g5712.t1.CDS3;Parent=g5712.t1;
OU744336.1_Gymnosoma_rotundatum_genome_assembly,_chromosome:_1	AUGUSTUS	exon	134728200	134728297	.	+	.	ID=g5712.t1.exon3;Parent=g5712.t1;
OU744336.1_Gymnosoma_rotundatum_genome_assembly,_chromosome:_1	AUGUSTUS	intron	134728298	134728360	1	+	.	ID=g5712.t1.intron3;Parent=g5712.t1;
OU744336.1_Gymnosoma_rotundatum_genome_assembly,_chromosome:_1	AUGUSTUS	CDS	134728361	134728469	1	+	1	ID=g5712.t1.CDS4;Parent=g5712.t1;
OU744336.1_Gymnosoma_rotundatum_genome_assembly,_chromosome:_1	AUGUSTUS	exon	134728361	134728469	.	+	.	ID=g5712.t1.exon4;Parent=g5712.t1;
OU744336.1_Gymnosoma_rotundatum_genome_assembly,_chromosome:_1	AUGUSTUS	stop_codon	134728467	134728469	.	+	0	ID=g5712.t1.stop1;Parent=g5712.t1;
OU744336.1_Gymnosoma_rotundatum_genome_assembly,_chromosome:_1	AUGUSTUS	gene	134730892	134731271	.	-	.	ID=g5713;
OU744336.1_Gymnosoma_rotundatum_genome_assembly,_chromosome:_1	AUGUSTUS	mRNA	134730892	134731271	1	-	.	ID=g5713.t1;Parent=g5713;
OU744336.1_Gymnosoma_rotundatum_genome_assembly,_chromosome:_1	AUGUSTUS	stop_codon	134730892	134730894	.	-	0	ID=g5713.t1.stop1;Parent=g5713.t1;
OU744336.1_Gymnosoma_rotundatum_genome_assembly,_chromosome:_1	AUGUSTUS	CDS	134730892	134731089	1	-	0	ID=g5713.t1.CDS1;Parent=g5713.t1;
OU744336.1_Gymnosoma_rotundatum_genome_assembly,_chromosome:_1	AUGUSTUS	exon	134730892	134731089	.	-	.	ID=g5713.t1.exon1;Parent=g5713.t1;
OU744336.1_Gymnosoma_rotundatum_genome_assembly,_chromosome:_1	AUGUSTUS	intron	134731090	134731142	1	-	.	ID=g5713.t1.intron1;Parent=g5713.t1;
OU744336.1_Gymnosoma_rotundatum_genome_assembly,_chromosome:_1	AUGUSTUS	CDS	134731143	134731271	1	-	0	ID=g5713.t1.CDS2;Parent=g5713.t1;
OU744336.1_Gymnosoma_rotundatum_genome_assembly,_chromosome:_1	AUGUSTUS	exon	134731143	134731271	.	-	.	ID=g5713.t1.exon2;Parent=g5713.t1;
OU744336.1_Gymnosoma_rotundatum_genome_assembly,_chromosome:_1	AUGUSTUS	start_codon	134731269	134731271	.	-	0	ID=g5713.t1.start1;Parent=g5713.t1;
OU744336.1_Gymnosoma_rotundatum_genome_assembly,_chromosome:_1	AUGUSTUS	gene	134731722	134732414	.	-	.	ID=g5714;
OU744336.1_Gymnosoma_rotundatum_genome_assembly,_chromosome:_1	AUGUSTUS	mRNA	134731722	134732414	1	-	.	ID=g5714.t1;Parent=g5714;
OU744336.1_Gymnosoma_rotundatum_genome_assembly,_chromosome:_1	AUGUSTUS	stop_codon	134731722	134731724	.	-	0	ID=g5714.t1.stop1;Parent=g5714.t1;
OU744336.1_Gymnosoma_rotundatum_genome_assembly,_chromosome:_1	AUGUSTUS	CDS	134731722	134732414	1	-	0	ID=g5714.t1.CDS1;Parent=g5714.t1;
OU744336.1_Gymnosoma_rotundatum_genome_assembly,_chromosome:_1	AUGUSTUS	exon	134731722	134732414	.	-	.	ID=g5714.t1.exon1;Parent=g5714.t1;
OU744336.1_Gymnosoma_rotundatum_genome_assembly,_chromosome:_1	AUGUSTUS	start_codon	134732412	134732414	.	-	0	ID=g5714.t1.start1;Parent=g5714.t1;
OU744336.1_Gymnosoma_rotundatum_genome_assembly,_chromosome:_1	AUGUSTUS	gene	134732455	134732954	.	-	.	ID=g5715;
OU744336.1_Gymnosoma_rotundatum_genome_assembly,_chromosome:_1	AUGUSTUS	mRNA	134732455	134732954	1	-	.	ID=g5715.t1;Parent=g5715;
OU744336.1_Gymnosoma_rotundatum_genome_assembly,_chromosome:_1	AUGUSTUS	stop_codon	134732455	134732457	.	-	0	ID=g5715.t1.stop1;Parent=g5715.t1;
OU744336.1_Gymnosoma_rotundatum_genome_assembly,_chromosome:_1	AUGUSTUS	CDS	134732455	134732584	1	-	1	ID=g5715.t1.CDS1;Parent=g5715.t1;
OU744336.1_Gymnosoma_rotundatum_genome_assembly,_chromosome:_1	AUGUSTUS	exon	134732455	134732584	.	-	.	ID=g5715.t1.exon1;Parent=g5715.t1;
OU744336.1_Gymnosoma_rotundatum_genome_assembly,_chromosome:_1	AUGUSTUS	intron	134732585	134732643	1	-	.	ID=g5715.t1.intron1;Parent=g5715.t1;
OU744336.1_Gymnosoma_rotundatum_genome_assembly,_chromosome:_1	AUGUSTUS	CDS	134732644	134732954	1	-	0	ID=g5715.t1.CDS2;Parent=g5715.t1;
OU744336.1_Gymnosoma_rotundatum_genome_assembly,_chromosome:_1	AUGUSTUS	exon	134732644	134732954	.	-	.	ID=g5715.t1.exon2;Parent=g5715.t1;
OU744336.1_Gymnosoma_rotundatum_genome_assembly,_chromosome:_1	AUGUSTUS	start_codon	134732952	134732954	.	-	0	ID=g5715.t1.start1;Parent=g5715.t1;
OU744336.1_Gymnosoma_rotundatum_genome_assembly,_chromosome:_1	AUGUSTUS	gene	134737405	134739645	.	+	.	ID=g5716;
OU744336.1_Gymnosoma_rotundatum_genome_assembly,_chromosome:_1	AUGUSTUS	mRNA	134737405	134739645	1	+	.	ID=g5716.t1;Parent=g5716;
OU744336.1_Gymnosoma_rotundatum_genome_assembly,_chromosome:_1	AUGUSTUS	start_codon	134737405	134737407	.	+	0	ID=g5716.t1.start1;Parent=g5716.t1;
OU744336.1_Gymnosoma_rotundatum_genome_assembly,_chromosome:_1	AUGUSTUS	CDS	134737405	134738372	1	+	0	ID=g5716.t1.CDS1;Parent=g5716.t1;
OU744336.1_Gymnosoma_rotundatum_genome_assembly,_chromosome:_1	AUGUSTUS	exon	134737405	134738372	.	+	.	ID=g5716.t1.exon1;Parent=g5716.t1;
OU744336.1_Gymnosoma_rotundatum_genome_assembly,_chromosome:_1	AUGUSTUS	intron	134738373	134738594	1	+	.	ID=g5716.t1.intron1;Parent=g5716.t1;
OU744336.1_Gymnosoma_rotundatum_genome_assembly,_chromosome:_1	AUGUSTUS	CDS	134738595	134739645	1	+	1	ID=g5716.t1.CDS2;Parent=g5716.t1;
OU744336.1_Gymnosoma_rotundatum_genome_assembly,_chromosome:_1	AUGUSTUS	exon	134738595	134739645	.	+	.	ID=g5716.t1.exon2;Parent=g5716.t1;
OU744336.1_Gymnosoma_rotundatum_genome_assembly,_chromosome:_1	AUGUSTUS	stop_codon	134739643	134739645	.	+	0	ID=g5716.t1.stop1;Parent=g5716.t1;
OU744336.1_Gymnosoma_rotundatum_genome_assembly,_chromosome:_1	AUGUSTUS	gene	134825526	134825957	.	-	.	ID=g5717;
OU744336.1_Gymnosoma_rotundatum_genome_assembly,_chromosome:_1	AUGUSTUS	mRNA	134825526	134825957	0.99	-	.	ID=g5717.t1;Parent=g5717;
OU744336.1_Gymnosoma_rotundatum_genome_assembly,_chromosome:_1	AUGUSTUS	stop_codon	134825526	134825528	.	-	0	ID=g5717.t1.stop1;Parent=g5717.t1;
OU744336.1_Gymnosoma_rotundatum_genome_assembly,_chromosome:_1	AUGUSTUS	CDS	134825526	134825789	0.99	-	0	ID=g5717.t1.CDS1;Parent=g5717.t1;
OU744336.1_Gymnosoma_rotundatum_genome_assembly,_chromosome:_1	AUGUSTUS	exon	134825526	134825789	.	-	.	ID=g5717.t1.exon1;Parent=g5717.t1;
OU744336.1_Gymnosoma_rotundatum_genome_assembly,_chromosome:_1	AUGUSTUS	intron	134825790	134825849	0.99	-	.	ID=g5717.t1.intron1;Parent=g5717.t1;
OU744336.1_Gymnosoma_rotundatum_genome_assembly,_chromosome:_1	AUGUSTUS	CDS	134825850	134825957	0.99	-	0	ID=g5717.t1.CDS2;Parent=g5717.t1;
OU744336.1_Gymnosoma_rotundatum_genome_assembly,_chromosome:_1	AUGUSTUS	exon	134825850	134825957	.	-	.	ID=g5717.t1.exon2;Parent=g5717.t1;
OU744336.1_Gymnosoma_rotundatum_genome_assembly,_chromosome:_1	AUGUSTUS	start_codon	134825955	134825957	.	-	0	ID=g5717.t1.start1;Parent=g5717.t1;
OU744336.1_Gymnosoma_rotundatum_genome_assembly,_chromosome:_1	AUGUSTUS	gene	134826126	134826827	.	-	.	ID=g5718;
OU744336.1_Gymnosoma_rotundatum_genome_assembly,_chromosome:_1	AUGUSTUS	mRNA	134826126	134826827	0.67	-	.	ID=g5718.t1;Parent=g5718;
OU744336.1_Gymnosoma_rotundatum_genome_assembly,_chromosome:_1	AUGUSTUS	stop_codon	134826126	134826128	.	-	0	ID=g5718.t1.stop1;Parent=g5718.t1;
OU744336.1_Gymnosoma_rotundatum_genome_assembly,_chromosome:_1	AUGUSTUS	CDS	134826126	134826170	0.77	-	0	ID=g5718.t1.CDS1;Parent=g5718.t1;
OU744336.1_Gymnosoma_rotundatum_genome_assembly,_chromosome:_1	AUGUSTUS	exon	134826126	134826170	.	-	.	ID=g5718.t1.exon1;Parent=g5718.t1;
OU744336.1_Gymnosoma_rotundatum_genome_assembly,_chromosome:_1	AUGUSTUS	intron	134826171	134826599	0.67	-	.	ID=g5718.t1.intron1;Parent=g5718.t1;
OU744336.1_Gymnosoma_rotundatum_genome_assembly,_chromosome:_1	AUGUSTUS	CDS	134826600	134826827	0.67	-	0	ID=g5718.t1.CDS2;Parent=g5718.t1;
OU744336.1_Gymnosoma_rotundatum_genome_assembly,_chromosome:_1	AUGUSTUS	exon	134826600	134826827	.	-	.	ID=g5718.t1.exon2;Parent=g5718.t1;
OU744336.1_Gymnosoma_rotundatum_genome_assembly,_chromosome:_1	AUGUSTUS	start_codon	134826825	134826827	.	-	0	ID=g5718.t1.start1;Parent=g5718.t1;
OU744336.1_Gymnosoma_rotundatum_genome_assembly,_chromosome:_1	AUGUSTUS	mRNA	134826126	134826800	0.32	-	.	ID=g5718.t2;Parent=g5718;
OU744336.1_Gymnosoma_rotundatum_genome_assembly,_chromosome:_1	AUGUSTUS	stop_codon	134826126	134826128	.	-	0	ID=g5718.t2.stop1;Parent=g5718.t2;
OU744336.1_Gymnosoma_rotundatum_genome_assembly,_chromosome:_1	AUGUSTUS	CDS	134826126	134826170	0.46	-	0	ID=g5718.t2.CDS1;Parent=g5718.t2;
OU744336.1_Gymnosoma_rotundatum_genome_assembly,_chromosome:_1	AUGUSTUS	exon	134826126	134826170	.	-	.	ID=g5718.t2.exon1;Parent=g5718.t2;
OU744336.1_Gymnosoma_rotundatum_genome_assembly,_chromosome:_1	AUGUSTUS	intron	134826171	134826599	0.37	-	.	ID=g5718.t2.intron1;Parent=g5718.t2;
OU744336.1_Gymnosoma_rotundatum_genome_assembly,_chromosome:_1	AUGUSTUS	CDS	134826600	134826800	0.39	-	0	ID=g5718.t2.CDS2;Parent=g5718.t2;
OU744336.1_Gymnosoma_rotundatum_genome_assembly,_chromosome:_1	AUGUSTUS	exon	134826600	134826800	.	-	.	ID=g5718.t2.exon2;Parent=g5718.t2;
OU744336.1_Gymnosoma_rotundatum_genome_assembly,_chromosome:_1	AUGUSTUS	start_codon	134826798	134826800	.	-	0	ID=g5718.t2.start1;Parent=g5718.t2;
OU744336.1_Gymnosoma_rotundatum_genome_assembly,_chromosome:_1	AUGUSTUS	gene	134826956	134827399	.	-	.	ID=g5719;
OU744336.1_Gymnosoma_rotundatum_genome_assembly,_chromosome:_1	AUGUSTUS	mRNA	134826956	134827399	1	-	.	ID=g5719.t1;Parent=g5719;
OU744336.1_Gymnosoma_rotundatum_genome_assembly,_chromosome:_1	AUGUSTUS	stop_codon	134826956	134826958	.	-	0	ID=g5719.t1.stop1;Parent=g5719.t1;
OU744336.1_Gymnosoma_rotundatum_genome_assembly,_chromosome:_1	AUGUSTUS	CDS	134826956	134827399	1	-	0	ID=g5719.t1.CDS1;Parent=g5719.t1;
OU744336.1_Gymnosoma_rotundatum_genome_assembly,_chromosome:_1	AUGUSTUS	exon	134826956	134827399	.	-	.	ID=g5719.t1.exon1;Parent=g5719.t1;
OU744336.1_Gymnosoma_rotundatum_genome_assembly,_chromosome:_1	AUGUSTUS	start_codon	134827397	134827399	.	-	0	ID=g5719.t1.start1;Parent=g5719.t1;
OU744336.1_Gymnosoma_rotundatum_genome_assembly,_chromosome:_1	AUGUSTUS	gene	134877224	134877918	.	+	.	ID=g5720;
OU744336.1_Gymnosoma_rotundatum_genome_assembly,_chromosome:_1	AUGUSTUS	mRNA	134877224	134877918	0.22	+	.	ID=g5720.t1;Parent=g5720;
OU744336.1_Gymnosoma_rotundatum_genome_assembly,_chromosome:_1	AUGUSTUS	start_codon	134877224	134877226	.	+	0	ID=g5720.t1.start1;Parent=g5720.t1;
OU744336.1_Gymnosoma_rotundatum_genome_assembly,_chromosome:_1	AUGUSTUS	CDS	134877224	134877302	1	+	0	ID=g5720.t1.CDS1;Parent=g5720.t1;
OU744336.1_Gymnosoma_rotundatum_genome_assembly,_chromosome:_1	AUGUSTUS	exon	134877224	134877302	.	+	.	ID=g5720.t1.exon1;Parent=g5720.t1;
OU744336.1_Gymnosoma_rotundatum_genome_assembly,_chromosome:_1	AUGUSTUS	intron	134877303	134877356	1	+	.	ID=g5720.t1.intron1;Parent=g5720.t1;
OU744336.1_Gymnosoma_rotundatum_genome_assembly,_chromosome:_1	AUGUSTUS	CDS	134877357	134877840	0.23	+	2	ID=g5720.t1.CDS2;Parent=g5720.t1;
OU744336.1_Gymnosoma_rotundatum_genome_assembly,_chromosome:_1	AUGUSTUS	exon	134877357	134877840	.	+	.	ID=g5720.t1.exon2;Parent=g5720.t1;
OU744336.1_Gymnosoma_rotundatum_genome_assembly,_chromosome:_1	AUGUSTUS	intron	134877841	134877908	0.22	+	.	ID=g5720.t1.intron2;Parent=g5720.t1;
OU744336.1_Gymnosoma_rotundatum_genome_assembly,_chromosome:_1	AUGUSTUS	CDS	134877909	134877918	0.47	+	1	ID=g5720.t1.CDS3;Parent=g5720.t1;
OU744336.1_Gymnosoma_rotundatum_genome_assembly,_chromosome:_1	AUGUSTUS	exon	134877909	134877918	.	+	.	ID=g5720.t1.exon3;Parent=g5720.t1;
OU744336.1_Gymnosoma_rotundatum_genome_assembly,_chromosome:_1	AUGUSTUS	stop_codon	134877916	134877918	.	+	0	ID=g5720.t1.stop1;Parent=g5720.t1;
OU744336.1_Gymnosoma_rotundatum_genome_assembly,_chromosome:_1	AUGUSTUS	gene	134877980	134879005	.	+	.	ID=g5721;
OU744336.1_Gymnosoma_rotundatum_genome_assembly,_chromosome:_1	AUGUSTUS	mRNA	134877980	134879005	0.8	+	.	ID=g5721.t1;Parent=g5721;
OU744336.1_Gymnosoma_rotundatum_genome_assembly,_chromosome:_1	AUGUSTUS	start_codon	134877980	134877982	.	+	0	ID=g5721.t1.start1;Parent=g5721.t1;
OU744336.1_Gymnosoma_rotundatum_genome_assembly,_chromosome:_1	AUGUSTUS	CDS	134877980	134879005	0.8	+	0	ID=g5721.t1.CDS1;Parent=g5721.t1;
OU744336.1_Gymnosoma_rotundatum_genome_assembly,_chromosome:_1	AUGUSTUS	exon	134877980	134879005	.	+	.	ID=g5721.t1.exon1;Parent=g5721.t1;
OU744336.1_Gymnosoma_rotundatum_genome_assembly,_chromosome:_1	AUGUSTUS	stop_codon	134879003	134879005	.	+	0	ID=g5721.t1.stop1;Parent=g5721.t1;
OU744336.1_Gymnosoma_rotundatum_genome_assembly,_chromosome:_1	AUGUSTUS	gene	134879586	134881823	.	+	.	ID=g5722;
OU744336.1_Gymnosoma_rotundatum_genome_assembly,_chromosome:_1	AUGUSTUS	mRNA	134879586	134881823	0.52	+	.	ID=g5722.t1;Parent=g5722;
OU744336.1_Gymnosoma_rotundatum_genome_assembly,_chromosome:_1	AUGUSTUS	start_codon	134879586	134879588	.	+	0	ID=g5722.t1.start1;Parent=g5722.t1;
OU744336.1_Gymnosoma_rotundatum_genome_assembly,_chromosome:_1	AUGUSTUS	CDS	134879586	134880088	0.52	+	0	ID=g5722.t1.CDS1;Parent=g5722.t1;
OU744336.1_Gymnosoma_rotundatum_genome_assembly,_chromosome:_1	AUGUSTUS	exon	134879586	134880088	.	+	.	ID=g5722.t1.exon1;Parent=g5722.t1;
OU744336.1_Gymnosoma_rotundatum_genome_assembly,_chromosome:_1	AUGUSTUS	intron	134880089	134880943	0.52	+	.	ID=g5722.t1.intron1;Parent=g5722.t1;
OU744336.1_Gymnosoma_rotundatum_genome_assembly,_chromosome:_1	AUGUSTUS	CDS	134880944	134881823	0.89	+	1	ID=g5722.t1.CDS2;Parent=g5722.t1;
OU744336.1_Gymnosoma_rotundatum_genome_assembly,_chromosome:_1	AUGUSTUS	exon	134880944	134881823	.	+	.	ID=g5722.t1.exon2;Parent=g5722.t1;
OU744336.1_Gymnosoma_rotundatum_genome_assembly,_chromosome:_1	AUGUSTUS	stop_codon	134881821	134881823	.	+	0	ID=g5722.t1.stop1;Parent=g5722.t1;
OU744336.1_Gymnosoma_rotundatum_genome_assembly,_chromosome:_1	AUGUSTUS	gene	134881905	134882336	.	+	.	ID=g5723;
OU744336.1_Gymnosoma_rotundatum_genome_assembly,_chromosome:_1	AUGUSTUS	mRNA	134881905	134882336	1	+	.	ID=g5723.t1;Parent=g5723;
OU744336.1_Gymnosoma_rotundatum_genome_assembly,_chromosome:_1	AUGUSTUS	start_codon	134881905	134881907	.	+	0	ID=g5723.t1.start1;Parent=g5723.t1;
OU744336.1_Gymnosoma_rotundatum_genome_assembly,_chromosome:_1	AUGUSTUS	CDS	134881905	134882336	1	+	0	ID=g5723.t1.CDS1;Parent=g5723.t1;
OU744336.1_Gymnosoma_rotundatum_genome_assembly,_chromosome:_1	AUGUSTUS	exon	134881905	134882336	.	+	.	ID=g5723.t1.exon1;Parent=g5723.t1;
OU744336.1_Gymnosoma_rotundatum_genome_assembly,_chromosome:_1	AUGUSTUS	stop_codon	134882334	134882336	.	+	0	ID=g5723.t1.stop1;Parent=g5723.t1;
OU744336.1_Gymnosoma_rotundatum_genome_assembly,_chromosome:_1	AUGUSTUS	gene	134999025	135010643	.	+	.	ID=g5724;
OU744336.1_Gymnosoma_rotundatum_genome_assembly,_chromosome:_1	AUGUSTUS	mRNA	134999025	135010643	1	+	.	ID=g5724.t1;Parent=g5724;
OU744336.1_Gymnosoma_rotundatum_genome_assembly,_chromosome:_1	AUGUSTUS	start_codon	134999025	134999027	.	+	0	ID=g5724.t1.start1;Parent=g5724.t1;
OU744336.1_Gymnosoma_rotundatum_genome_assembly,_chromosome:_1	AUGUSTUS	CDS	134999025	134999825	1	+	0	ID=g5724.t1.CDS1;Parent=g5724.t1;
OU744336.1_Gymnosoma_rotundatum_genome_assembly,_chromosome:_1	AUGUSTUS	exon	134999025	134999825	.	+	.	ID=g5724.t1.exon1;Parent=g5724.t1;
OU744336.1_Gymnosoma_rotundatum_genome_assembly,_chromosome:_1	AUGUSTUS	intron	134999826	135000046	1	+	.	ID=g5724.t1.intron1;Parent=g5724.t1;
OU744336.1_Gymnosoma_rotundatum_genome_assembly,_chromosome:_1	AUGUSTUS	CDS	135000047	135000216	1	+	0	ID=g5724.t1.CDS2;Parent=g5724.t1;
OU744336.1_Gymnosoma_rotundatum_genome_assembly,_chromosome:_1	AUGUSTUS	exon	135000047	135000216	.	+	.	ID=g5724.t1.exon2;Parent=g5724.t1;
OU744336.1_Gymnosoma_rotundatum_genome_assembly,_chromosome:_1	AUGUSTUS	intron	135000217	135003638	1	+	.	ID=g5724.t1.intron2;Parent=g5724.t1;
OU744336.1_Gymnosoma_rotundatum_genome_assembly,_chromosome:_1	AUGUSTUS	CDS	135003639	135003965	1	+	1	ID=g5724.t1.CDS3;Parent=g5724.t1;
OU744336.1_Gymnosoma_rotundatum_genome_assembly,_chromosome:_1	AUGUSTUS	exon	135003639	135003965	.	+	.	ID=g5724.t1.exon3;Parent=g5724.t1;
OU744336.1_Gymnosoma_rotundatum_genome_assembly,_chromosome:_1	AUGUSTUS	intron	135003966	135004025	1	+	.	ID=g5724.t1.intron3;Parent=g5724.t1;
OU744336.1_Gymnosoma_rotundatum_genome_assembly,_chromosome:_1	AUGUSTUS	CDS	135004026	135004384	1	+	1	ID=g5724.t1.CDS4;Parent=g5724.t1;
OU744336.1_Gymnosoma_rotundatum_genome_assembly,_chromosome:_1	AUGUSTUS	exon	135004026	135004384	.	+	.	ID=g5724.t1.exon4;Parent=g5724.t1;
OU744336.1_Gymnosoma_rotundatum_genome_assembly,_chromosome:_1	AUGUSTUS	intron	135004385	135004447	1	+	.	ID=g5724.t1.intron4;Parent=g5724.t1;
OU744336.1_Gymnosoma_rotundatum_genome_assembly,_chromosome:_1	AUGUSTUS	CDS	135004448	135004731	1	+	2	ID=g5724.t1.CDS5;Parent=g5724.t1;
OU744336.1_Gymnosoma_rotundatum_genome_assembly,_chromosome:_1	AUGUSTUS	exon	135004448	135004731	.	+	.	ID=g5724.t1.exon5;Parent=g5724.t1;
OU744336.1_Gymnosoma_rotundatum_genome_assembly,_chromosome:_1	AUGUSTUS	intron	135004732	135004791	1	+	.	ID=g5724.t1.intron5;Parent=g5724.t1;
OU744336.1_Gymnosoma_rotundatum_genome_assembly,_chromosome:_1	AUGUSTUS	CDS	135004792	135004940	1	+	0	ID=g5724.t1.CDS6;Parent=g5724.t1;
OU744336.1_Gymnosoma_rotundatum_genome_assembly,_chromosome:_1	AUGUSTUS	exon	135004792	135004940	.	+	.	ID=g5724.t1.exon6;Parent=g5724.t1;
OU744336.1_Gymnosoma_rotundatum_genome_assembly,_chromosome:_1	AUGUSTUS	intron	135004941	135004999	1	+	.	ID=g5724.t1.intron6;Parent=g5724.t1;
OU744336.1_Gymnosoma_rotundatum_genome_assembly,_chromosome:_1	AUGUSTUS	CDS	135005000	135006060	1	+	1	ID=g5724.t1.CDS7;Parent=g5724.t1;
OU744336.1_Gymnosoma_rotundatum_genome_assembly,_chromosome:_1	AUGUSTUS	exon	135005000	135006060	.	+	.	ID=g5724.t1.exon7;Parent=g5724.t1;
OU744336.1_Gymnosoma_rotundatum_genome_assembly,_chromosome:_1	AUGUSTUS	intron	135006061	135006119	1	+	.	ID=g5724.t1.intron7;Parent=g5724.t1;
OU744336.1_Gymnosoma_rotundatum_genome_assembly,_chromosome:_1	AUGUSTUS	CDS	135006120	135006339	1	+	2	ID=g5724.t1.CDS8;Parent=g5724.t1;
OU744336.1_Gymnosoma_rotundatum_genome_assembly,_chromosome:_1	AUGUSTUS	exon	135006120	135006339	.	+	.	ID=g5724.t1.exon8;Parent=g5724.t1;
OU744336.1_Gymnosoma_rotundatum_genome_assembly,_chromosome:_1	AUGUSTUS	intron	135006340	135006394	1	+	.	ID=g5724.t1.intron8;Parent=g5724.t1;
OU744336.1_Gymnosoma_rotundatum_genome_assembly,_chromosome:_1	AUGUSTUS	CDS	135006395	135006705	1	+	1	ID=g5724.t1.CDS9;Parent=g5724.t1;
OU744336.1_Gymnosoma_rotundatum_genome_assembly,_chromosome:_1	AUGUSTUS	exon	135006395	135006705	.	+	.	ID=g5724.t1.exon9;Parent=g5724.t1;
OU744336.1_Gymnosoma_rotundatum_genome_assembly,_chromosome:_1	AUGUSTUS	intron	135006706	135006768	1	+	.	ID=g5724.t1.intron9;Parent=g5724.t1;
OU744336.1_Gymnosoma_rotundatum_genome_assembly,_chromosome:_1	AUGUSTUS	CDS	135006769	135006951	1	+	2	ID=g5724.t1.CDS10;Parent=g5724.t1;
OU744336.1_Gymnosoma_rotundatum_genome_assembly,_chromosome:_1	AUGUSTUS	exon	135006769	135006951	.	+	.	ID=g5724.t1.exon10;Parent=g5724.t1;
OU744336.1_Gymnosoma_rotundatum_genome_assembly,_chromosome:_1	AUGUSTUS	intron	135006952	135007007	1	+	.	ID=g5724.t1.intron10;Parent=g5724.t1;
OU744336.1_Gymnosoma_rotundatum_genome_assembly,_chromosome:_1	AUGUSTUS	CDS	135007008	135007110	1	+	2	ID=g5724.t1.CDS11;Parent=g5724.t1;
OU744336.1_Gymnosoma_rotundatum_genome_assembly,_chromosome:_1	AUGUSTUS	exon	135007008	135007110	.	+	.	ID=g5724.t1.exon11;Parent=g5724.t1;
OU744336.1_Gymnosoma_rotundatum_genome_assembly,_chromosome:_1	AUGUSTUS	intron	135007111	135009997	1	+	.	ID=g5724.t1.intron11;Parent=g5724.t1;
OU744336.1_Gymnosoma_rotundatum_genome_assembly,_chromosome:_1	AUGUSTUS	CDS	135009998	135010643	1	+	1	ID=g5724.t1.CDS12;Parent=g5724.t1;
OU744336.1_Gymnosoma_rotundatum_genome_assembly,_chromosome:_1	AUGUSTUS	exon	135009998	135010643	.	+	.	ID=g5724.t1.exon12;Parent=g5724.t1;
OU744336.1_Gymnosoma_rotundatum_genome_assembly,_chromosome:_1	AUGUSTUS	stop_codon	135010641	135010643	.	+	0	ID=g5724.t1.stop1;Parent=g5724.t1;
OU744336.1_Gymnosoma_rotundatum_genome_assembly,_chromosome:_1	AUGUSTUS	mRNA	134999025	135010643	1	+	.	ID=g5724.t2;Parent=g5724;
OU744336.1_Gymnosoma_rotundatum_genome_assembly,_chromosome:_1	AUGUSTUS	start_codon	134999025	134999027	.	+	0	ID=g5724.t2.start1;Parent=g5724.t2;
OU744336.1_Gymnosoma_rotundatum_genome_assembly,_chromosome:_1	AUGUSTUS	CDS	134999025	134999825	1	+	0	ID=g5724.t2.CDS1;Parent=g5724.t2;
OU744336.1_Gymnosoma_rotundatum_genome_assembly,_chromosome:_1	AUGUSTUS	exon	134999025	134999825	.	+	.	ID=g5724.t2.exon1;Parent=g5724.t2;
OU744336.1_Gymnosoma_rotundatum_genome_assembly,_chromosome:_1	AUGUSTUS	intron	134999826	135000046	1	+	.	ID=g5724.t2.intron1;Parent=g5724.t2;
OU744336.1_Gymnosoma_rotundatum_genome_assembly,_chromosome:_1	AUGUSTUS	CDS	135000047	135000216	1	+	0	ID=g5724.t2.CDS2;Parent=g5724.t2;
OU744336.1_Gymnosoma_rotundatum_genome_assembly,_chromosome:_1	AUGUSTUS	exon	135000047	135000216	.	+	.	ID=g5724.t2.exon2;Parent=g5724.t2;
OU744336.1_Gymnosoma_rotundatum_genome_assembly,_chromosome:_1	AUGUSTUS	intron	135000217	135003638	1	+	.	ID=g5724.t2.intron2;Parent=g5724.t2;
OU744336.1_Gymnosoma_rotundatum_genome_assembly,_chromosome:_1	AUGUSTUS	CDS	135003639	135003965	1	+	1	ID=g5724.t2.CDS3;Parent=g5724.t2;
OU744336.1_Gymnosoma_rotundatum_genome_assembly,_chromosome:_1	AUGUSTUS	exon	135003639	135003965	.	+	.	ID=g5724.t2.exon3;Parent=g5724.t2;
OU744336.1_Gymnosoma_rotundatum_genome_assembly,_chromosome:_1	AUGUSTUS	intron	135003966	135004025	1	+	.	ID=g5724.t2.intron3;Parent=g5724.t2;
OU744336.1_Gymnosoma_rotundatum_genome_assembly,_chromosome:_1	AUGUSTUS	CDS	135004026	135004384	1	+	1	ID=g5724.t2.CDS4;Parent=g5724.t2;
OU744336.1_Gymnosoma_rotundatum_genome_assembly,_chromosome:_1	AUGUSTUS	exon	135004026	135004384	.	+	.	ID=g5724.t2.exon4;Parent=g5724.t2;
OU744336.1_Gymnosoma_rotundatum_genome_assembly,_chromosome:_1	AUGUSTUS	intron	135004385	135004447	1	+	.	ID=g5724.t2.intron4;Parent=g5724.t2;
OU744336.1_Gymnosoma_rotundatum_genome_assembly,_chromosome:_1	AUGUSTUS	CDS	135004448	135004731	1	+	2	ID=g5724.t2.CDS5;Parent=g5724.t2;
OU744336.1_Gymnosoma_rotundatum_genome_assembly,_chromosome:_1	AUGUSTUS	exon	135004448	135004731	.	+	.	ID=g5724.t2.exon5;Parent=g5724.t2;
OU744336.1_Gymnosoma_rotundatum_genome_assembly,_chromosome:_1	AUGUSTUS	intron	135004732	135004791	1	+	.	ID=g5724.t2.intron5;Parent=g5724.t2;
OU744336.1_Gymnosoma_rotundatum_genome_assembly,_chromosome:_1	AUGUSTUS	CDS	135004792	135004940	1	+	0	ID=g5724.t2.CDS6;Parent=g5724.t2;
OU744336.1_Gymnosoma_rotundatum_genome_assembly,_chromosome:_1	AUGUSTUS	exon	135004792	135004940	.	+	.	ID=g5724.t2.exon6;Parent=g5724.t2;
OU744336.1_Gymnosoma_rotundatum_genome_assembly,_chromosome:_1	AUGUSTUS	intron	135004941	135004999	1	+	.	ID=g5724.t2.intron6;Parent=g5724.t2;
OU744336.1_Gymnosoma_rotundatum_genome_assembly,_chromosome:_1	AUGUSTUS	CDS	135005000	135006060	1	+	1	ID=g5724.t2.CDS7;Parent=g5724.t2;
OU744336.1_Gymnosoma_rotundatum_genome_assembly,_chromosome:_1	AUGUSTUS	exon	135005000	135006060	.	+	.	ID=g5724.t2.exon7;Parent=g5724.t2;
OU744336.1_Gymnosoma_rotundatum_genome_assembly,_chromosome:_1	AUGUSTUS	intron	135006061	135006119	1	+	.	ID=g5724.t2.intron7;Parent=g5724.t2;
OU744336.1_Gymnosoma_rotundatum_genome_assembly,_chromosome:_1	AUGUSTUS	CDS	135006120	135006339	1	+	2	ID=g5724.t2.CDS8;Parent=g5724.t2;
OU744336.1_Gymnosoma_rotundatum_genome_assembly,_chromosome:_1	AUGUSTUS	exon	135006120	135006339	.	+	.	ID=g5724.t2.exon8;Parent=g5724.t2;
OU744336.1_Gymnosoma_rotundatum_genome_assembly,_chromosome:_1	AUGUSTUS	intron	135006340	135006394	1	+	.	ID=g5724.t2.intron8;Parent=g5724.t2;
OU744336.1_Gymnosoma_rotundatum_genome_assembly,_chromosome:_1	AUGUSTUS	CDS	135006395	135006705	1	+	1	ID=g5724.t2.CDS9;Parent=g5724.t2;
OU744336.1_Gymnosoma_rotundatum_genome_assembly,_chromosome:_1	AUGUSTUS	exon	135006395	135006705	.	+	.	ID=g5724.t2.exon9;Parent=g5724.t2;
OU744336.1_Gymnosoma_rotundatum_genome_assembly,_chromosome:_1	AUGUSTUS	intron	135006706	135006768	1	+	.	ID=g5724.t2.intron9;Parent=g5724.t2;
OU744336.1_Gymnosoma_rotundatum_genome_assembly,_chromosome:_1	AUGUSTUS	CDS	135006769	135006951	1	+	2	ID=g5724.t2.CDS10;Parent=g5724.t2;
OU744336.1_Gymnosoma_rotundatum_genome_assembly,_chromosome:_1	AUGUSTUS	exon	135006769	135006951	.	+	.	ID=g5724.t2.exon10;Parent=g5724.t2;
OU744336.1_Gymnosoma_rotundatum_genome_assembly,_chromosome:_1	AUGUSTUS	intron	135006952	135007013	1	+	.	ID=g5724.t2.intron10;Parent=g5724.t2;
OU744336.1_Gymnosoma_rotundatum_genome_assembly,_chromosome:_1	AUGUSTUS	CDS	135007014	135007110	1	+	2	ID=g5724.t2.CDS11;Parent=g5724.t2;
OU744336.1_Gymnosoma_rotundatum_genome_assembly,_chromosome:_1	AUGUSTUS	exon	135007014	135007110	.	+	.	ID=g5724.t2.exon11;Parent=g5724.t2;
OU744336.1_Gymnosoma_rotundatum_genome_assembly,_chromosome:_1	AUGUSTUS	intron	135007111	135009997	1	+	.	ID=g5724.t2.intron11;Parent=g5724.t2;
OU744336.1_Gymnosoma_rotundatum_genome_assembly,_chromosome:_1	AUGUSTUS	CDS	135009998	135010643	1	+	1	ID=g5724.t2.CDS12;Parent=g5724.t2;
OU744336.1_Gymnosoma_rotundatum_genome_assembly,_chromosome:_1	AUGUSTUS	exon	135009998	135010643	.	+	.	ID=g5724.t2.exon12;Parent=g5724.t2;
OU744336.1_Gymnosoma_rotundatum_genome_assembly,_chromosome:_1	AUGUSTUS	stop_codon	135010641	135010643	.	+	0	ID=g5724.t2.stop1;Parent=g5724.t2;
OU744336.1_Gymnosoma_rotundatum_genome_assembly,_chromosome:_1	AUGUSTUS	gene	135025283	135034669	.	+	.	ID=g5725;
OU744336.1_Gymnosoma_rotundatum_genome_assembly,_chromosome:_1	AUGUSTUS	mRNA	135025283	135034669	1	+	.	ID=g5725.t1;Parent=g5725;
OU744336.1_Gymnosoma_rotundatum_genome_assembly,_chromosome:_1	AUGUSTUS	start_codon	135025283	135025285	.	+	0	ID=g5725.t1.start1;Parent=g5725.t1;
OU744336.1_Gymnosoma_rotundatum_genome_assembly,_chromosome:_1	AUGUSTUS	CDS	135025283	135025328	1	+	0	ID=g5725.t1.CDS1;Parent=g5725.t1;
OU744336.1_Gymnosoma_rotundatum_genome_assembly,_chromosome:_1	AUGUSTUS	exon	135025283	135025328	.	+	.	ID=g5725.t1.exon1;Parent=g5725.t1;
OU744336.1_Gymnosoma_rotundatum_genome_assembly,_chromosome:_1	AUGUSTUS	intron	135025329	135025788	1	+	.	ID=g5725.t1.intron1;Parent=g5725.t1;
OU744336.1_Gymnosoma_rotundatum_genome_assembly,_chromosome:_1	AUGUSTUS	CDS	135025789	135025960	1	+	2	ID=g5725.t1.CDS2;Parent=g5725.t1;
OU744336.1_Gymnosoma_rotundatum_genome_assembly,_chromosome:_1	AUGUSTUS	exon	135025789	135025960	.	+	.	ID=g5725.t1.exon2;Parent=g5725.t1;
OU744336.1_Gymnosoma_rotundatum_genome_assembly,_chromosome:_1	AUGUSTUS	intron	135025961	135033717	1	+	.	ID=g5725.t1.intron2;Parent=g5725.t1;
OU744336.1_Gymnosoma_rotundatum_genome_assembly,_chromosome:_1	AUGUSTUS	CDS	135033718	135034669	1	+	1	ID=g5725.t1.CDS3;Parent=g5725.t1;
OU744336.1_Gymnosoma_rotundatum_genome_assembly,_chromosome:_1	AUGUSTUS	exon	135033718	135034669	.	+	.	ID=g5725.t1.exon3;Parent=g5725.t1;
OU744336.1_Gymnosoma_rotundatum_genome_assembly,_chromosome:_1	AUGUSTUS	stop_codon	135034667	135034669	.	+	0	ID=g5725.t1.stop1;Parent=g5725.t1;
OU744336.1_Gymnosoma_rotundatum_genome_assembly,_chromosome:_1	AUGUSTUS	gene	135047919	135055221	.	+	.	ID=g5726;
OU744336.1_Gymnosoma_rotundatum_genome_assembly,_chromosome:_1	AUGUSTUS	mRNA	135047919	135055221	1	+	.	ID=g5726.t1;Parent=g5726;
OU744336.1_Gymnosoma_rotundatum_genome_assembly,_chromosome:_1	AUGUSTUS	start_codon	135047919	135047921	.	+	0	ID=g5726.t1.start1;Parent=g5726.t1;
OU744336.1_Gymnosoma_rotundatum_genome_assembly,_chromosome:_1	AUGUSTUS	CDS	135047919	135047949	1	+	0	ID=g5726.t1.CDS1;Parent=g5726.t1;
OU744336.1_Gymnosoma_rotundatum_genome_assembly,_chromosome:_1	AUGUSTUS	exon	135047919	135047949	.	+	.	ID=g5726.t1.exon1;Parent=g5726.t1;
OU744336.1_Gymnosoma_rotundatum_genome_assembly,_chromosome:_1	AUGUSTUS	intron	135047950	135048219	1	+	.	ID=g5726.t1.intron1;Parent=g5726.t1;
OU744336.1_Gymnosoma_rotundatum_genome_assembly,_chromosome:_1	AUGUSTUS	CDS	135048220	135048388	1	+	2	ID=g5726.t1.CDS2;Parent=g5726.t1;
OU744336.1_Gymnosoma_rotundatum_genome_assembly,_chromosome:_1	AUGUSTUS	exon	135048220	135048388	.	+	.	ID=g5726.t1.exon2;Parent=g5726.t1;
OU744336.1_Gymnosoma_rotundatum_genome_assembly,_chromosome:_1	AUGUSTUS	intron	135048389	135054269	1	+	.	ID=g5726.t1.intron2;Parent=g5726.t1;
OU744336.1_Gymnosoma_rotundatum_genome_assembly,_chromosome:_1	AUGUSTUS	CDS	135054270	135055221	1	+	1	ID=g5726.t1.CDS3;Parent=g5726.t1;
OU744336.1_Gymnosoma_rotundatum_genome_assembly,_chromosome:_1	AUGUSTUS	exon	135054270	135055221	.	+	.	ID=g5726.t1.exon3;Parent=g5726.t1;
OU744336.1_Gymnosoma_rotundatum_genome_assembly,_chromosome:_1	AUGUSTUS	stop_codon	135055219	135055221	.	+	0	ID=g5726.t1.stop1;Parent=g5726.t1;
OU744336.1_Gymnosoma_rotundatum_genome_assembly,_chromosome:_1	AUGUSTUS	gene	135061611	135062906	.	-	.	ID=g5727;
OU744336.1_Gymnosoma_rotundatum_genome_assembly,_chromosome:_1	AUGUSTUS	mRNA	135061611	135062906	1	-	.	ID=g5727.t1;Parent=g5727;
OU744336.1_Gymnosoma_rotundatum_genome_assembly,_chromosome:_1	AUGUSTUS	stop_codon	135061611	135061613	.	-	0	ID=g5727.t1.stop1;Parent=g5727.t1;
OU744336.1_Gymnosoma_rotundatum_genome_assembly,_chromosome:_1	AUGUSTUS	CDS	135061611	135062906	1	-	0	ID=g5727.t1.CDS1;Parent=g5727.t1;
OU744336.1_Gymnosoma_rotundatum_genome_assembly,_chromosome:_1	AUGUSTUS	exon	135061611	135062906	.	-	.	ID=g5727.t1.exon1;Parent=g5727.t1;
OU744336.1_Gymnosoma_rotundatum_genome_assembly,_chromosome:_1	AUGUSTUS	start_codon	135062904	135062906	.	-	0	ID=g5727.t1.start1;Parent=g5727.t1;
OU744336.1_Gymnosoma_rotundatum_genome_assembly,_chromosome:_1	AUGUSTUS	gene	135069595	135070291	.	+	.	ID=g5728;
OU744336.1_Gymnosoma_rotundatum_genome_assembly,_chromosome:_1	AUGUSTUS	mRNA	135069595	135070291	1	+	.	ID=g5728.t1;Parent=g5728;
OU744336.1_Gymnosoma_rotundatum_genome_assembly,_chromosome:_1	AUGUSTUS	start_codon	135069595	135069597	.	+	0	ID=g5728.t1.start1;Parent=g5728.t1;
OU744336.1_Gymnosoma_rotundatum_genome_assembly,_chromosome:_1	AUGUSTUS	CDS	135069595	135069606	1	+	0	ID=g5728.t1.CDS1;Parent=g5728.t1;
OU744336.1_Gymnosoma_rotundatum_genome_assembly,_chromosome:_1	AUGUSTUS	exon	135069595	135069606	.	+	.	ID=g5728.t1.exon1;Parent=g5728.t1;
OU744336.1_Gymnosoma_rotundatum_genome_assembly,_chromosome:_1	AUGUSTUS	intron	135069607	135069665	1	+	.	ID=g5728.t1.intron1;Parent=g5728.t1;
OU744336.1_Gymnosoma_rotundatum_genome_assembly,_chromosome:_1	AUGUSTUS	CDS	135069666	135069986	1	+	0	ID=g5728.t1.CDS2;Parent=g5728.t1;
OU744336.1_Gymnosoma_rotundatum_genome_assembly,_chromosome:_1	AUGUSTUS	exon	135069666	135069986	.	+	.	ID=g5728.t1.exon2;Parent=g5728.t1;
OU744336.1_Gymnosoma_rotundatum_genome_assembly,_chromosome:_1	AUGUSTUS	intron	135069987	135070049	1	+	.	ID=g5728.t1.intron2;Parent=g5728.t1;
OU744336.1_Gymnosoma_rotundatum_genome_assembly,_chromosome:_1	AUGUSTUS	CDS	135070050	135070187	1	+	0	ID=g5728.t1.CDS3;Parent=g5728.t1;
OU744336.1_Gymnosoma_rotundatum_genome_assembly,_chromosome:_1	AUGUSTUS	exon	135070050	135070187	.	+	.	ID=g5728.t1.exon3;Parent=g5728.t1;
OU744336.1_Gymnosoma_rotundatum_genome_assembly,_chromosome:_1	AUGUSTUS	intron	135070188	135070240	1	+	.	ID=g5728.t1.intron3;Parent=g5728.t1;
OU744336.1_Gymnosoma_rotundatum_genome_assembly,_chromosome:_1	AUGUSTUS	CDS	135070241	135070291	1	+	0	ID=g5728.t1.CDS4;Parent=g5728.t1;
OU744336.1_Gymnosoma_rotundatum_genome_assembly,_chromosome:_1	AUGUSTUS	exon	135070241	135070291	.	+	.	ID=g5728.t1.exon4;Parent=g5728.t1;
OU744336.1_Gymnosoma_rotundatum_genome_assembly,_chromosome:_1	AUGUSTUS	stop_codon	135070289	135070291	.	+	0	ID=g5728.t1.stop1;Parent=g5728.t1;
OU744336.1_Gymnosoma_rotundatum_genome_assembly,_chromosome:_1	AUGUSTUS	gene	135072729	135075476	.	-	.	ID=g5729;
OU744336.1_Gymnosoma_rotundatum_genome_assembly,_chromosome:_1	AUGUSTUS	mRNA	135072729	135075476	1	-	.	ID=g5729.t1;Parent=g5729;
OU744336.1_Gymnosoma_rotundatum_genome_assembly,_chromosome:_1	AUGUSTUS	stop_codon	135072729	135072731	.	-	0	ID=g5729.t1.stop1;Parent=g5729.t1;
OU744336.1_Gymnosoma_rotundatum_genome_assembly,_chromosome:_1	AUGUSTUS	CDS	135072729	135073946	1	-	0	ID=g5729.t1.CDS1;Parent=g5729.t1;
OU744336.1_Gymnosoma_rotundatum_genome_assembly,_chromosome:_1	AUGUSTUS	exon	135072729	135073946	.	-	.	ID=g5729.t1.exon1;Parent=g5729.t1;
OU744336.1_Gymnosoma_rotundatum_genome_assembly,_chromosome:_1	AUGUSTUS	intron	135073947	135074223	1	-	.	ID=g5729.t1.intron1;Parent=g5729.t1;
OU744336.1_Gymnosoma_rotundatum_genome_assembly,_chromosome:_1	AUGUSTUS	CDS	135074224	135075357	1	-	0	ID=g5729.t1.CDS2;Parent=g5729.t1;
OU744336.1_Gymnosoma_rotundatum_genome_assembly,_chromosome:_1	AUGUSTUS	exon	135074224	135075357	.	-	.	ID=g5729.t1.exon2;Parent=g5729.t1;
OU744336.1_Gymnosoma_rotundatum_genome_assembly,_chromosome:_1	AUGUSTUS	intron	135075358	135075410	1	-	.	ID=g5729.t1.intron2;Parent=g5729.t1;
OU744336.1_Gymnosoma_rotundatum_genome_assembly,_chromosome:_1	AUGUSTUS	CDS	135075411	135075476	1	-	0	ID=g5729.t1.CDS3;Parent=g5729.t1;
OU744336.1_Gymnosoma_rotundatum_genome_assembly,_chromosome:_1	AUGUSTUS	exon	135075411	135075476	.	-	.	ID=g5729.t1.exon3;Parent=g5729.t1;
OU744336.1_Gymnosoma_rotundatum_genome_assembly,_chromosome:_1	AUGUSTUS	start_codon	135075474	135075476	.	-	0	ID=g5729.t1.start1;Parent=g5729.t1;
OU744336.1_Gymnosoma_rotundatum_genome_assembly,_chromosome:_1	AUGUSTUS	gene	135077291	135085002	.	+	.	ID=g5730;
OU744336.1_Gymnosoma_rotundatum_genome_assembly,_chromosome:_1	AUGUSTUS	mRNA	135077291	135085002	1	+	.	ID=g5730.t1;Parent=g5730;
OU744336.1_Gymnosoma_rotundatum_genome_assembly,_chromosome:_1	AUGUSTUS	start_codon	135077291	135077293	.	+	0	ID=g5730.t1.start1;Parent=g5730.t1;
OU744336.1_Gymnosoma_rotundatum_genome_assembly,_chromosome:_1	AUGUSTUS	CDS	135077291	135077315	1	+	0	ID=g5730.t1.CDS1;Parent=g5730.t1;
OU744336.1_Gymnosoma_rotundatum_genome_assembly,_chromosome:_1	AUGUSTUS	exon	135077291	135077315	.	+	.	ID=g5730.t1.exon1;Parent=g5730.t1;
OU744336.1_Gymnosoma_rotundatum_genome_assembly,_chromosome:_1	AUGUSTUS	intron	135077316	135077379	1	+	.	ID=g5730.t1.intron1;Parent=g5730.t1;
OU744336.1_Gymnosoma_rotundatum_genome_assembly,_chromosome:_1	AUGUSTUS	CDS	135077380	135077603	1	+	2	ID=g5730.t1.CDS2;Parent=g5730.t1;
OU744336.1_Gymnosoma_rotundatum_genome_assembly,_chromosome:_1	AUGUSTUS	exon	135077380	135077603	.	+	.	ID=g5730.t1.exon2;Parent=g5730.t1;
OU744336.1_Gymnosoma_rotundatum_genome_assembly,_chromosome:_1	AUGUSTUS	intron	135077604	135077675	1	+	.	ID=g5730.t1.intron2;Parent=g5730.t1;
OU744336.1_Gymnosoma_rotundatum_genome_assembly,_chromosome:_1	AUGUSTUS	CDS	135077676	135077947	1	+	0	ID=g5730.t1.CDS3;Parent=g5730.t1;
OU744336.1_Gymnosoma_rotundatum_genome_assembly,_chromosome:_1	AUGUSTUS	exon	135077676	135077947	.	+	.	ID=g5730.t1.exon3;Parent=g5730.t1;
OU744336.1_Gymnosoma_rotundatum_genome_assembly,_chromosome:_1	AUGUSTUS	intron	135077948	135079196	1	+	.	ID=g5730.t1.intron3;Parent=g5730.t1;
OU744336.1_Gymnosoma_rotundatum_genome_assembly,_chromosome:_1	AUGUSTUS	CDS	135079197	135080919	1	+	1	ID=g5730.t1.CDS4;Parent=g5730.t1;
OU744336.1_Gymnosoma_rotundatum_genome_assembly,_chromosome:_1	AUGUSTUS	exon	135079197	135080919	.	+	.	ID=g5730.t1.exon4;Parent=g5730.t1;
OU744336.1_Gymnosoma_rotundatum_genome_assembly,_chromosome:_1	AUGUSTUS	intron	135080920	135083624	1	+	.	ID=g5730.t1.intron4;Parent=g5730.t1;
OU744336.1_Gymnosoma_rotundatum_genome_assembly,_chromosome:_1	AUGUSTUS	CDS	135083625	135084257	1	+	0	ID=g5730.t1.CDS5;Parent=g5730.t1;
OU744336.1_Gymnosoma_rotundatum_genome_assembly,_chromosome:_1	AUGUSTUS	exon	135083625	135084257	.	+	.	ID=g5730.t1.exon5;Parent=g5730.t1;
OU744336.1_Gymnosoma_rotundatum_genome_assembly,_chromosome:_1	AUGUSTUS	intron	135084258	135084357	1	+	.	ID=g5730.t1.intron5;Parent=g5730.t1;
OU744336.1_Gymnosoma_rotundatum_genome_assembly,_chromosome:_1	AUGUSTUS	CDS	135084358	135084700	1	+	0	ID=g5730.t1.CDS6;Parent=g5730.t1;
OU744336.1_Gymnosoma_rotundatum_genome_assembly,_chromosome:_1	AUGUSTUS	exon	135084358	135084700	.	+	.	ID=g5730.t1.exon6;Parent=g5730.t1;
OU744336.1_Gymnosoma_rotundatum_genome_assembly,_chromosome:_1	AUGUSTUS	intron	135084701	135084775	1	+	.	ID=g5730.t1.intron6;Parent=g5730.t1;
OU744336.1_Gymnosoma_rotundatum_genome_assembly,_chromosome:_1	AUGUSTUS	CDS	135084776	135085002	1	+	2	ID=g5730.t1.CDS7;Parent=g5730.t1;
OU744336.1_Gymnosoma_rotundatum_genome_assembly,_chromosome:_1	AUGUSTUS	exon	135084776	135085002	.	+	.	ID=g5730.t1.exon7;Parent=g5730.t1;
OU744336.1_Gymnosoma_rotundatum_genome_assembly,_chromosome:_1	AUGUSTUS	stop_codon	135085000	135085002	.	+	0	ID=g5730.t1.stop1;Parent=g5730.t1;
OU744336.1_Gymnosoma_rotundatum_genome_assembly,_chromosome:_1	AUGUSTUS	gene	135086397	135089774	.	-	.	ID=g5731;
OU744336.1_Gymnosoma_rotundatum_genome_assembly,_chromosome:_1	AUGUSTUS	mRNA	135086397	135089774	1	-	.	ID=g5731.t1;Parent=g5731;
OU744336.1_Gymnosoma_rotundatum_genome_assembly,_chromosome:_1	AUGUSTUS	stop_codon	135086397	135086399	.	-	0	ID=g5731.t1.stop1;Parent=g5731.t1;
OU744336.1_Gymnosoma_rotundatum_genome_assembly,_chromosome:_1	AUGUSTUS	CDS	135086397	135086712	1	-	1	ID=g5731.t1.CDS1;Parent=g5731.t1;
OU744336.1_Gymnosoma_rotundatum_genome_assembly,_chromosome:_1	AUGUSTUS	exon	135086397	135086712	.	-	.	ID=g5731.t1.exon1;Parent=g5731.t1;
OU744336.1_Gymnosoma_rotundatum_genome_assembly,_chromosome:_1	AUGUSTUS	intron	135086713	135088724	1	-	.	ID=g5731.t1.intron1;Parent=g5731.t1;
OU744336.1_Gymnosoma_rotundatum_genome_assembly,_chromosome:_1	AUGUSTUS	CDS	135088725	135088806	1	-	2	ID=g5731.t1.CDS2;Parent=g5731.t1;
OU744336.1_Gymnosoma_rotundatum_genome_assembly,_chromosome:_1	AUGUSTUS	exon	135088725	135088806	.	-	.	ID=g5731.t1.exon2;Parent=g5731.t1;
OU744336.1_Gymnosoma_rotundatum_genome_assembly,_chromosome:_1	AUGUSTUS	intron	135088807	135089502	1	-	.	ID=g5731.t1.intron2;Parent=g5731.t1;
OU744336.1_Gymnosoma_rotundatum_genome_assembly,_chromosome:_1	AUGUSTUS	CDS	135089503	135089554	1	-	0	ID=g5731.t1.CDS3;Parent=g5731.t1;
OU744336.1_Gymnosoma_rotundatum_genome_assembly,_chromosome:_1	AUGUSTUS	exon	135089503	135089554	.	-	.	ID=g5731.t1.exon3;Parent=g5731.t1;
OU744336.1_Gymnosoma_rotundatum_genome_assembly,_chromosome:_1	AUGUSTUS	intron	135089555	135089699	1	-	.	ID=g5731.t1.intron3;Parent=g5731.t1;
OU744336.1_Gymnosoma_rotundatum_genome_assembly,_chromosome:_1	AUGUSTUS	CDS	135089700	135089774	1	-	0	ID=g5731.t1.CDS4;Parent=g5731.t1;
OU744336.1_Gymnosoma_rotundatum_genome_assembly,_chromosome:_1	AUGUSTUS	exon	135089700	135089774	.	-	.	ID=g5731.t1.exon4;Parent=g5731.t1;
OU744336.1_Gymnosoma_rotundatum_genome_assembly,_chromosome:_1	AUGUSTUS	start_codon	135089772	135089774	.	-	0	ID=g5731.t1.start1;Parent=g5731.t1;
OU744336.1_Gymnosoma_rotundatum_genome_assembly,_chromosome:_1	AUGUSTUS	gene	135153071	135155332	.	+	.	ID=g5732;
OU744336.1_Gymnosoma_rotundatum_genome_assembly,_chromosome:_1	AUGUSTUS	mRNA	135153071	135155332	1	+	.	ID=g5732.t1;Parent=g5732;
OU744336.1_Gymnosoma_rotundatum_genome_assembly,_chromosome:_1	AUGUSTUS	start_codon	135153071	135153073	.	+	0	ID=g5732.t1.start1;Parent=g5732.t1;
OU744336.1_Gymnosoma_rotundatum_genome_assembly,_chromosome:_1	AUGUSTUS	CDS	135153071	135155332	1	+	0	ID=g5732.t1.CDS1;Parent=g5732.t1;
OU744336.1_Gymnosoma_rotundatum_genome_assembly,_chromosome:_1	AUGUSTUS	exon	135153071	135155332	.	+	.	ID=g5732.t1.exon1;Parent=g5732.t1;
OU744336.1_Gymnosoma_rotundatum_genome_assembly,_chromosome:_1	AUGUSTUS	stop_codon	135155330	135155332	.	+	0	ID=g5732.t1.stop1;Parent=g5732.t1;
OU744336.1_Gymnosoma_rotundatum_genome_assembly,_chromosome:_1	AUGUSTUS	gene	135172653	135180479	.	+	.	ID=g5733;
OU744336.1_Gymnosoma_rotundatum_genome_assembly,_chromosome:_1	AUGUSTUS	mRNA	135172653	135180479	1	+	.	ID=g5733.t1;Parent=g5733;
OU744336.1_Gymnosoma_rotundatum_genome_assembly,_chromosome:_1	AUGUSTUS	start_codon	135172653	135172655	.	+	0	ID=g5733.t1.start1;Parent=g5733.t1;
OU744336.1_Gymnosoma_rotundatum_genome_assembly,_chromosome:_1	AUGUSTUS	CDS	135172653	135172708	1	+	0	ID=g5733.t1.CDS1;Parent=g5733.t1;
OU744336.1_Gymnosoma_rotundatum_genome_assembly,_chromosome:_1	AUGUSTUS	exon	135172653	135172708	.	+	.	ID=g5733.t1.exon1;Parent=g5733.t1;
OU744336.1_Gymnosoma_rotundatum_genome_assembly,_chromosome:_1	AUGUSTUS	intron	135172709	135172892	1	+	.	ID=g5733.t1.intron1;Parent=g5733.t1;
OU744336.1_Gymnosoma_rotundatum_genome_assembly,_chromosome:_1	AUGUSTUS	CDS	135172893	135173289	1	+	1	ID=g5733.t1.CDS2;Parent=g5733.t1;
OU744336.1_Gymnosoma_rotundatum_genome_assembly,_chromosome:_1	AUGUSTUS	exon	135172893	135173289	.	+	.	ID=g5733.t1.exon2;Parent=g5733.t1;
OU744336.1_Gymnosoma_rotundatum_genome_assembly,_chromosome:_1	AUGUSTUS	intron	135173290	135173369	1	+	.	ID=g5733.t1.intron2;Parent=g5733.t1;
OU744336.1_Gymnosoma_rotundatum_genome_assembly,_chromosome:_1	AUGUSTUS	CDS	135173370	135173586	1	+	0	ID=g5733.t1.CDS3;Parent=g5733.t1;
OU744336.1_Gymnosoma_rotundatum_genome_assembly,_chromosome:_1	AUGUSTUS	exon	135173370	135173586	.	+	.	ID=g5733.t1.exon3;Parent=g5733.t1;
OU744336.1_Gymnosoma_rotundatum_genome_assembly,_chromosome:_1	AUGUSTUS	intron	135173587	135178025	1	+	.	ID=g5733.t1.intron3;Parent=g5733.t1;
OU744336.1_Gymnosoma_rotundatum_genome_assembly,_chromosome:_1	AUGUSTUS	CDS	135178026	135178198	1	+	2	ID=g5733.t1.CDS4;Parent=g5733.t1;
OU744336.1_Gymnosoma_rotundatum_genome_assembly,_chromosome:_1	AUGUSTUS	exon	135178026	135178198	.	+	.	ID=g5733.t1.exon4;Parent=g5733.t1;
OU744336.1_Gymnosoma_rotundatum_genome_assembly,_chromosome:_1	AUGUSTUS	intron	135178199	135178811	1	+	.	ID=g5733.t1.intron4;Parent=g5733.t1;
OU744336.1_Gymnosoma_rotundatum_genome_assembly,_chromosome:_1	AUGUSTUS	CDS	135178812	135178976	1	+	0	ID=g5733.t1.CDS5;Parent=g5733.t1;
OU744336.1_Gymnosoma_rotundatum_genome_assembly,_chromosome:_1	AUGUSTUS	exon	135178812	135178976	.	+	.	ID=g5733.t1.exon5;Parent=g5733.t1;
OU744336.1_Gymnosoma_rotundatum_genome_assembly,_chromosome:_1	AUGUSTUS	intron	135178977	135179043	1	+	.	ID=g5733.t1.intron5;Parent=g5733.t1;
OU744336.1_Gymnosoma_rotundatum_genome_assembly,_chromosome:_1	AUGUSTUS	CDS	135179044	135179215	1	+	0	ID=g5733.t1.CDS6;Parent=g5733.t1;
OU744336.1_Gymnosoma_rotundatum_genome_assembly,_chromosome:_1	AUGUSTUS	exon	135179044	135179215	.	+	.	ID=g5733.t1.exon6;Parent=g5733.t1;
OU744336.1_Gymnosoma_rotundatum_genome_assembly,_chromosome:_1	AUGUSTUS	intron	135179216	135179337	1	+	.	ID=g5733.t1.intron6;Parent=g5733.t1;
OU744336.1_Gymnosoma_rotundatum_genome_assembly,_chromosome:_1	AUGUSTUS	CDS	135179338	135180479	1	+	2	ID=g5733.t1.CDS7;Parent=g5733.t1;
OU744336.1_Gymnosoma_rotundatum_genome_assembly,_chromosome:_1	AUGUSTUS	exon	135179338	135180479	.	+	.	ID=g5733.t1.exon7;Parent=g5733.t1;
OU744336.1_Gymnosoma_rotundatum_genome_assembly,_chromosome:_1	AUGUSTUS	stop_codon	135180477	135180479	.	+	0	ID=g5733.t1.stop1;Parent=g5733.t1;
OU744336.1_Gymnosoma_rotundatum_genome_assembly,_chromosome:_1	AUGUSTUS	mRNA	135172659	135180479	0.18	+	.	ID=g5733.t2;Parent=g5733;
OU744336.1_Gymnosoma_rotundatum_genome_assembly,_chromosome:_1	AUGUSTUS	start_codon	135172659	135172661	.	+	0	ID=g5733.t2.start1;Parent=g5733.t2;
OU744336.1_Gymnosoma_rotundatum_genome_assembly,_chromosome:_1	AUGUSTUS	CDS	135172659	135172708	0.66	+	0	ID=g5733.t2.CDS1;Parent=g5733.t2;
OU744336.1_Gymnosoma_rotundatum_genome_assembly,_chromosome:_1	AUGUSTUS	exon	135172659	135172708	.	+	.	ID=g5733.t2.exon1;Parent=g5733.t2;
OU744336.1_Gymnosoma_rotundatum_genome_assembly,_chromosome:_1	AUGUSTUS	intron	135172709	135172892	1	+	.	ID=g5733.t2.intron1;Parent=g5733.t2;
OU744336.1_Gymnosoma_rotundatum_genome_assembly,_chromosome:_1	AUGUSTUS	CDS	135172893	135173289	0.75	+	1	ID=g5733.t2.CDS2;Parent=g5733.t2;
OU744336.1_Gymnosoma_rotundatum_genome_assembly,_chromosome:_1	AUGUSTUS	exon	135172893	135173289	.	+	.	ID=g5733.t2.exon2;Parent=g5733.t2;
OU744336.1_Gymnosoma_rotundatum_genome_assembly,_chromosome:_1	AUGUSTUS	intron	135173290	135173369	1	+	.	ID=g5733.t2.intron2;Parent=g5733.t2;
OU744336.1_Gymnosoma_rotundatum_genome_assembly,_chromosome:_1	AUGUSTUS	CDS	135173370	135173586	1	+	0	ID=g5733.t2.CDS3;Parent=g5733.t2;
OU744336.1_Gymnosoma_rotundatum_genome_assembly,_chromosome:_1	AUGUSTUS	exon	135173370	135173586	.	+	.	ID=g5733.t2.exon3;Parent=g5733.t2;
OU744336.1_Gymnosoma_rotundatum_genome_assembly,_chromosome:_1	AUGUSTUS	intron	135173587	135178025	1	+	.	ID=g5733.t2.intron3;Parent=g5733.t2;
OU744336.1_Gymnosoma_rotundatum_genome_assembly,_chromosome:_1	AUGUSTUS	CDS	135178026	135178198	0.5	+	2	ID=g5733.t2.CDS4;Parent=g5733.t2;
OU744336.1_Gymnosoma_rotundatum_genome_assembly,_chromosome:_1	AUGUSTUS	exon	135178026	135178198	.	+	.	ID=g5733.t2.exon4;Parent=g5733.t2;
OU744336.1_Gymnosoma_rotundatum_genome_assembly,_chromosome:_1	AUGUSTUS	intron	135178199	135178295	0.39	+	.	ID=g5733.t2.intron4;Parent=g5733.t2;
OU744336.1_Gymnosoma_rotundatum_genome_assembly,_chromosome:_1	AUGUSTUS	CDS	135178296	135178341	0.4	+	0	ID=g5733.t2.CDS5;Parent=g5733.t2;
OU744336.1_Gymnosoma_rotundatum_genome_assembly,_chromosome:_1	AUGUSTUS	exon	135178296	135178341	.	+	.	ID=g5733.t2.exon5;Parent=g5733.t2;
OU744336.1_Gymnosoma_rotundatum_genome_assembly,_chromosome:_1	AUGUSTUS	intron	135178342	135178561	0.4	+	.	ID=g5733.t2.intron5;Parent=g5733.t2;
OU744336.1_Gymnosoma_rotundatum_genome_assembly,_chromosome:_1	AUGUSTUS	CDS	135178562	135178695	0.89	+	2	ID=g5733.t2.CDS6;Parent=g5733.t2;
OU744336.1_Gymnosoma_rotundatum_genome_assembly,_chromosome:_1	AUGUSTUS	exon	135178562	135178695	.	+	.	ID=g5733.t2.exon6;Parent=g5733.t2;
OU744336.1_Gymnosoma_rotundatum_genome_assembly,_chromosome:_1	AUGUSTUS	intron	135178696	135178811	1	+	.	ID=g5733.t2.intron6;Parent=g5733.t2;
OU744336.1_Gymnosoma_rotundatum_genome_assembly,_chromosome:_1	AUGUSTUS	CDS	135178812	135178976	1	+	0	ID=g5733.t2.CDS7;Parent=g5733.t2;
OU744336.1_Gymnosoma_rotundatum_genome_assembly,_chromosome:_1	AUGUSTUS	exon	135178812	135178976	.	+	.	ID=g5733.t2.exon7;Parent=g5733.t2;
OU744336.1_Gymnosoma_rotundatum_genome_assembly,_chromosome:_1	AUGUSTUS	intron	135178977	135179043	1	+	.	ID=g5733.t2.intron7;Parent=g5733.t2;
OU744336.1_Gymnosoma_rotundatum_genome_assembly,_chromosome:_1	AUGUSTUS	CDS	135179044	135179215	1	+	0	ID=g5733.t2.CDS8;Parent=g5733.t2;
OU744336.1_Gymnosoma_rotundatum_genome_assembly,_chromosome:_1	AUGUSTUS	exon	135179044	135179215	.	+	.	ID=g5733.t2.exon8;Parent=g5733.t2;
OU744336.1_Gymnosoma_rotundatum_genome_assembly,_chromosome:_1	AUGUSTUS	intron	135179216	135179337	1	+	.	ID=g5733.t2.intron8;Parent=g5733.t2;
OU744336.1_Gymnosoma_rotundatum_genome_assembly,_chromosome:_1	AUGUSTUS	CDS	135179338	135180479	1	+	2	ID=g5733.t2.CDS9;Parent=g5733.t2;
OU744336.1_Gymnosoma_rotundatum_genome_assembly,_chromosome:_1	AUGUSTUS	exon	135179338	135180479	.	+	.	ID=g5733.t2.exon9;Parent=g5733.t2;
OU744336.1_Gymnosoma_rotundatum_genome_assembly,_chromosome:_1	AUGUSTUS	stop_codon	135180477	135180479	.	+	0	ID=g5733.t2.stop1;Parent=g5733.t2;
OU744336.1_Gymnosoma_rotundatum_genome_assembly,_chromosome:_1	AUGUSTUS	gene	135280760	135285947	.	+	.	ID=g5734;
OU744336.1_Gymnosoma_rotundatum_genome_assembly,_chromosome:_1	AUGUSTUS	mRNA	135280760	135285947	1	+	.	ID=g5734.t1;Parent=g5734;
OU744336.1_Gymnosoma_rotundatum_genome_assembly,_chromosome:_1	AUGUSTUS	start_codon	135280760	135280762	.	+	0	ID=g5734.t1.start1;Parent=g5734.t1;
OU744336.1_Gymnosoma_rotundatum_genome_assembly,_chromosome:_1	AUGUSTUS	CDS	135280760	135281229	1	+	0	ID=g5734.t1.CDS1;Parent=g5734.t1;
OU744336.1_Gymnosoma_rotundatum_genome_assembly,_chromosome:_1	AUGUSTUS	exon	135280760	135281229	.	+	.	ID=g5734.t1.exon1;Parent=g5734.t1;
OU744336.1_Gymnosoma_rotundatum_genome_assembly,_chromosome:_1	AUGUSTUS	intron	135281230	135281385	1	+	.	ID=g5734.t1.intron1;Parent=g5734.t1;
OU744336.1_Gymnosoma_rotundatum_genome_assembly,_chromosome:_1	AUGUSTUS	CDS	135281386	135282178	1	+	1	ID=g5734.t1.CDS2;Parent=g5734.t1;
OU744336.1_Gymnosoma_rotundatum_genome_assembly,_chromosome:_1	AUGUSTUS	exon	135281386	135282178	.	+	.	ID=g5734.t1.exon2;Parent=g5734.t1;
OU744336.1_Gymnosoma_rotundatum_genome_assembly,_chromosome:_1	AUGUSTUS	intron	135282179	135282317	1	+	.	ID=g5734.t1.intron2;Parent=g5734.t1;
OU744336.1_Gymnosoma_rotundatum_genome_assembly,_chromosome:_1	AUGUSTUS	CDS	135282318	135282783	1	+	0	ID=g5734.t1.CDS3;Parent=g5734.t1;
OU744336.1_Gymnosoma_rotundatum_genome_assembly,_chromosome:_1	AUGUSTUS	exon	135282318	135282783	.	+	.	ID=g5734.t1.exon3;Parent=g5734.t1;
OU744336.1_Gymnosoma_rotundatum_genome_assembly,_chromosome:_1	AUGUSTUS	intron	135282784	135282861	1	+	.	ID=g5734.t1.intron3;Parent=g5734.t1;
OU744336.1_Gymnosoma_rotundatum_genome_assembly,_chromosome:_1	AUGUSTUS	CDS	135282862	135283141	1	+	2	ID=g5734.t1.CDS4;Parent=g5734.t1;
OU744336.1_Gymnosoma_rotundatum_genome_assembly,_chromosome:_1	AUGUSTUS	exon	135282862	135283141	.	+	.	ID=g5734.t1.exon4;Parent=g5734.t1;
OU744336.1_Gymnosoma_rotundatum_genome_assembly,_chromosome:_1	AUGUSTUS	intron	135283142	135285847	1	+	.	ID=g5734.t1.intron4;Parent=g5734.t1;
OU744336.1_Gymnosoma_rotundatum_genome_assembly,_chromosome:_1	AUGUSTUS	CDS	135285848	135285947	1	+	1	ID=g5734.t1.CDS5;Parent=g5734.t1;
OU744336.1_Gymnosoma_rotundatum_genome_assembly,_chromosome:_1	AUGUSTUS	exon	135285848	135285947	.	+	.	ID=g5734.t1.exon5;Parent=g5734.t1;
OU744336.1_Gymnosoma_rotundatum_genome_assembly,_chromosome:_1	AUGUSTUS	stop_codon	135285945	135285947	.	+	0	ID=g5734.t1.stop1;Parent=g5734.t1;
OU744336.1_Gymnosoma_rotundatum_genome_assembly,_chromosome:_1	AUGUSTUS	gene	135311154	135316303	.	+	.	ID=g5735;
OU744336.1_Gymnosoma_rotundatum_genome_assembly,_chromosome:_1	AUGUSTUS	mRNA	135311154	135316303	0.24	+	.	ID=g5735.t1;Parent=g5735;
OU744336.1_Gymnosoma_rotundatum_genome_assembly,_chromosome:_1	AUGUSTUS	start_codon	135311154	135311156	.	+	0	ID=g5735.t1.start1;Parent=g5735.t1;
OU744336.1_Gymnosoma_rotundatum_genome_assembly,_chromosome:_1	AUGUSTUS	CDS	135311154	135311169	0.69	+	0	ID=g5735.t1.CDS1;Parent=g5735.t1;
OU744336.1_Gymnosoma_rotundatum_genome_assembly,_chromosome:_1	AUGUSTUS	exon	135311154	135311169	.	+	.	ID=g5735.t1.exon1;Parent=g5735.t1;
OU744336.1_Gymnosoma_rotundatum_genome_assembly,_chromosome:_1	AUGUSTUS	intron	135311170	135315656	0.67	+	.	ID=g5735.t1.intron1;Parent=g5735.t1;
OU744336.1_Gymnosoma_rotundatum_genome_assembly,_chromosome:_1	AUGUSTUS	CDS	135315657	135315750	0.69	+	2	ID=g5735.t1.CDS2;Parent=g5735.t1;
OU744336.1_Gymnosoma_rotundatum_genome_assembly,_chromosome:_1	AUGUSTUS	exon	135315657	135315750	.	+	.	ID=g5735.t1.exon2;Parent=g5735.t1;
OU744336.1_Gymnosoma_rotundatum_genome_assembly,_chromosome:_1	AUGUSTUS	intron	135315751	135315806	0.99	+	.	ID=g5735.t1.intron2;Parent=g5735.t1;
OU744336.1_Gymnosoma_rotundatum_genome_assembly,_chromosome:_1	AUGUSTUS	CDS	135315807	135315893	0.99	+	1	ID=g5735.t1.CDS3;Parent=g5735.t1;
OU744336.1_Gymnosoma_rotundatum_genome_assembly,_chromosome:_1	AUGUSTUS	exon	135315807	135315893	.	+	.	ID=g5735.t1.exon3;Parent=g5735.t1;
OU744336.1_Gymnosoma_rotundatum_genome_assembly,_chromosome:_1	AUGUSTUS	intron	135315894	135315979	0.96	+	.	ID=g5735.t1.intron3;Parent=g5735.t1;
OU744336.1_Gymnosoma_rotundatum_genome_assembly,_chromosome:_1	AUGUSTUS	CDS	135315980	135316194	0.42	+	1	ID=g5735.t1.CDS4;Parent=g5735.t1;
OU744336.1_Gymnosoma_rotundatum_genome_assembly,_chromosome:_1	AUGUSTUS	exon	135315980	135316194	.	+	.	ID=g5735.t1.exon4;Parent=g5735.t1;
OU744336.1_Gymnosoma_rotundatum_genome_assembly,_chromosome:_1	AUGUSTUS	intron	135316195	135316262	0.33	+	.	ID=g5735.t1.intron4;Parent=g5735.t1;
OU744336.1_Gymnosoma_rotundatum_genome_assembly,_chromosome:_1	AUGUSTUS	CDS	135316263	135316303	0.45	+	2	ID=g5735.t1.CDS5;Parent=g5735.t1;
OU744336.1_Gymnosoma_rotundatum_genome_assembly,_chromosome:_1	AUGUSTUS	exon	135316263	135316303	.	+	.	ID=g5735.t1.exon5;Parent=g5735.t1;
OU744336.1_Gymnosoma_rotundatum_genome_assembly,_chromosome:_1	AUGUSTUS	stop_codon	135316301	135316303	.	+	0	ID=g5735.t1.stop1;Parent=g5735.t1;
OU744336.1_Gymnosoma_rotundatum_genome_assembly,_chromosome:_1	AUGUSTUS	gene	135318491	135318934	.	+	.	ID=g5736;
OU744336.1_Gymnosoma_rotundatum_genome_assembly,_chromosome:_1	AUGUSTUS	mRNA	135318491	135318934	0.84	+	.	ID=g5736.t1;Parent=g5736;
OU744336.1_Gymnosoma_rotundatum_genome_assembly,_chromosome:_1	AUGUSTUS	start_codon	135318491	135318493	.	+	0	ID=g5736.t1.start1;Parent=g5736.t1;
OU744336.1_Gymnosoma_rotundatum_genome_assembly,_chromosome:_1	AUGUSTUS	CDS	135318491	135318934	0.84	+	0	ID=g5736.t1.CDS1;Parent=g5736.t1;
OU744336.1_Gymnosoma_rotundatum_genome_assembly,_chromosome:_1	AUGUSTUS	exon	135318491	135318934	.	+	.	ID=g5736.t1.exon1;Parent=g5736.t1;
OU744336.1_Gymnosoma_rotundatum_genome_assembly,_chromosome:_1	AUGUSTUS	stop_codon	135318932	135318934	.	+	0	ID=g5736.t1.stop1;Parent=g5736.t1;
OU744336.1_Gymnosoma_rotundatum_genome_assembly,_chromosome:_1	AUGUSTUS	gene	135319166	135322422	.	+	.	ID=g5737;
OU744336.1_Gymnosoma_rotundatum_genome_assembly,_chromosome:_1	AUGUSTUS	mRNA	135319166	135322422	0.36	+	.	ID=g5737.t1;Parent=g5737;
OU744336.1_Gymnosoma_rotundatum_genome_assembly,_chromosome:_1	AUGUSTUS	start_codon	135319166	135319168	.	+	0	ID=g5737.t1.start1;Parent=g5737.t1;
OU744336.1_Gymnosoma_rotundatum_genome_assembly,_chromosome:_1	AUGUSTUS	CDS	135319166	135320837	0.72	+	0	ID=g5737.t1.CDS1;Parent=g5737.t1;
OU744336.1_Gymnosoma_rotundatum_genome_assembly,_chromosome:_1	AUGUSTUS	exon	135319166	135320837	.	+	.	ID=g5737.t1.exon1;Parent=g5737.t1;
OU744336.1_Gymnosoma_rotundatum_genome_assembly,_chromosome:_1	AUGUSTUS	intron	135320838	135320935	0.8	+	.	ID=g5737.t1.intron1;Parent=g5737.t1;
OU744336.1_Gymnosoma_rotundatum_genome_assembly,_chromosome:_1	AUGUSTUS	CDS	135320936	135321830	0.57	+	2	ID=g5737.t1.CDS2;Parent=g5737.t1;
OU744336.1_Gymnosoma_rotundatum_genome_assembly,_chromosome:_1	AUGUSTUS	exon	135320936	135321830	.	+	.	ID=g5737.t1.exon2;Parent=g5737.t1;
OU744336.1_Gymnosoma_rotundatum_genome_assembly,_chromosome:_1	AUGUSTUS	intron	135321831	135321929	0.62	+	.	ID=g5737.t1.intron2;Parent=g5737.t1;
OU744336.1_Gymnosoma_rotundatum_genome_assembly,_chromosome:_1	AUGUSTUS	CDS	135321930	135322422	0.62	+	1	ID=g5737.t1.CDS3;Parent=g5737.t1;
OU744336.1_Gymnosoma_rotundatum_genome_assembly,_chromosome:_1	AUGUSTUS	exon	135321930	135322422	.	+	.	ID=g5737.t1.exon3;Parent=g5737.t1;
OU744336.1_Gymnosoma_rotundatum_genome_assembly,_chromosome:_1	AUGUSTUS	stop_codon	135322420	135322422	.	+	0	ID=g5737.t1.stop1;Parent=g5737.t1;
OU744336.1_Gymnosoma_rotundatum_genome_assembly,_chromosome:_1	AUGUSTUS	gene	135428953	135431109	.	+	.	ID=g5738;
OU744336.1_Gymnosoma_rotundatum_genome_assembly,_chromosome:_1	AUGUSTUS	mRNA	135428953	135431109	1	+	.	ID=g5738.t1;Parent=g5738;
OU744336.1_Gymnosoma_rotundatum_genome_assembly,_chromosome:_1	AUGUSTUS	start_codon	135428953	135428955	.	+	0	ID=g5738.t1.start1;Parent=g5738.t1;
OU744336.1_Gymnosoma_rotundatum_genome_assembly,_chromosome:_1	AUGUSTUS	CDS	135428953	135429588	1	+	0	ID=g5738.t1.CDS1;Parent=g5738.t1;
OU744336.1_Gymnosoma_rotundatum_genome_assembly,_chromosome:_1	AUGUSTUS	exon	135428953	135429588	.	+	.	ID=g5738.t1.exon1;Parent=g5738.t1;
OU744336.1_Gymnosoma_rotundatum_genome_assembly,_chromosome:_1	AUGUSTUS	intron	135429589	135430026	1	+	.	ID=g5738.t1.intron1;Parent=g5738.t1;
OU744336.1_Gymnosoma_rotundatum_genome_assembly,_chromosome:_1	AUGUSTUS	CDS	135430027	135430258	1	+	0	ID=g5738.t1.CDS2;Parent=g5738.t1;
OU744336.1_Gymnosoma_rotundatum_genome_assembly,_chromosome:_1	AUGUSTUS	exon	135430027	135430258	.	+	.	ID=g5738.t1.exon2;Parent=g5738.t1;
OU744336.1_Gymnosoma_rotundatum_genome_assembly,_chromosome:_1	AUGUSTUS	intron	135430259	135430315	1	+	.	ID=g5738.t1.intron2;Parent=g5738.t1;
OU744336.1_Gymnosoma_rotundatum_genome_assembly,_chromosome:_1	AUGUSTUS	CDS	135430316	135431109	1	+	2	ID=g5738.t1.CDS3;Parent=g5738.t1;
OU744336.1_Gymnosoma_rotundatum_genome_assembly,_chromosome:_1	AUGUSTUS	exon	135430316	135431109	.	+	.	ID=g5738.t1.exon3;Parent=g5738.t1;
OU744336.1_Gymnosoma_rotundatum_genome_assembly,_chromosome:_1	AUGUSTUS	stop_codon	135431107	135431109	.	+	0	ID=g5738.t1.stop1;Parent=g5738.t1;
OU744336.1_Gymnosoma_rotundatum_genome_assembly,_chromosome:_1	AUGUSTUS	gene	135467725	135473140	.	+	.	ID=g5739;
OU744336.1_Gymnosoma_rotundatum_genome_assembly,_chromosome:_1	AUGUSTUS	mRNA	135467725	135473140	1	+	.	ID=g5739.t1;Parent=g5739;
OU744336.1_Gymnosoma_rotundatum_genome_assembly,_chromosome:_1	AUGUSTUS	start_codon	135467725	135467727	.	+	0	ID=g5739.t1.start1;Parent=g5739.t1;
OU744336.1_Gymnosoma_rotundatum_genome_assembly,_chromosome:_1	AUGUSTUS	CDS	135467725	135467839	1	+	0	ID=g5739.t1.CDS1;Parent=g5739.t1;
OU744336.1_Gymnosoma_rotundatum_genome_assembly,_chromosome:_1	AUGUSTUS	exon	135467725	135467839	.	+	.	ID=g5739.t1.exon1;Parent=g5739.t1;
OU744336.1_Gymnosoma_rotundatum_genome_assembly,_chromosome:_1	AUGUSTUS	intron	135467840	135472351	1	+	.	ID=g5739.t1.intron1;Parent=g5739.t1;
OU744336.1_Gymnosoma_rotundatum_genome_assembly,_chromosome:_1	AUGUSTUS	CDS	135472352	135472592	1	+	2	ID=g5739.t1.CDS2;Parent=g5739.t1;
OU744336.1_Gymnosoma_rotundatum_genome_assembly,_chromosome:_1	AUGUSTUS	exon	135472352	135472592	.	+	.	ID=g5739.t1.exon2;Parent=g5739.t1;
OU744336.1_Gymnosoma_rotundatum_genome_assembly,_chromosome:_1	AUGUSTUS	intron	135472593	135472649	1	+	.	ID=g5739.t1.intron2;Parent=g5739.t1;
OU744336.1_Gymnosoma_rotundatum_genome_assembly,_chromosome:_1	AUGUSTUS	CDS	135472650	135472836	1	+	1	ID=g5739.t1.CDS3;Parent=g5739.t1;
OU744336.1_Gymnosoma_rotundatum_genome_assembly,_chromosome:_1	AUGUSTUS	exon	135472650	135472836	.	+	.	ID=g5739.t1.exon3;Parent=g5739.t1;
OU744336.1_Gymnosoma_rotundatum_genome_assembly,_chromosome:_1	AUGUSTUS	intron	135472837	135472897	1	+	.	ID=g5739.t1.intron3;Parent=g5739.t1;
OU744336.1_Gymnosoma_rotundatum_genome_assembly,_chromosome:_1	AUGUSTUS	CDS	135472898	135473140	1	+	0	ID=g5739.t1.CDS4;Parent=g5739.t1;
OU744336.1_Gymnosoma_rotundatum_genome_assembly,_chromosome:_1	AUGUSTUS	exon	135472898	135473140	.	+	.	ID=g5739.t1.exon4;Parent=g5739.t1;
OU744336.1_Gymnosoma_rotundatum_genome_assembly,_chromosome:_1	AUGUSTUS	stop_codon	135473138	135473140	.	+	0	ID=g5739.t1.stop1;Parent=g5739.t1;
OU744336.1_Gymnosoma_rotundatum_genome_assembly,_chromosome:_1	AUGUSTUS	gene	135480787	135483215	.	-	.	ID=g5740;
OU744336.1_Gymnosoma_rotundatum_genome_assembly,_chromosome:_1	AUGUSTUS	mRNA	135480787	135483215	1	-	.	ID=g5740.t1;Parent=g5740;
OU744336.1_Gymnosoma_rotundatum_genome_assembly,_chromosome:_1	AUGUSTUS	stop_codon	135480787	135480789	.	-	0	ID=g5740.t1.stop1;Parent=g5740.t1;
OU744336.1_Gymnosoma_rotundatum_genome_assembly,_chromosome:_1	AUGUSTUS	CDS	135480787	135481088	1	-	2	ID=g5740.t1.CDS1;Parent=g5740.t1;
OU744336.1_Gymnosoma_rotundatum_genome_assembly,_chromosome:_1	AUGUSTUS	exon	135480787	135481088	.	-	.	ID=g5740.t1.exon1;Parent=g5740.t1;
OU744336.1_Gymnosoma_rotundatum_genome_assembly,_chromosome:_1	AUGUSTUS	intron	135481089	135481159	1	-	.	ID=g5740.t1.intron1;Parent=g5740.t1;
OU744336.1_Gymnosoma_rotundatum_genome_assembly,_chromosome:_1	AUGUSTUS	CDS	135481160	135481519	1	-	2	ID=g5740.t1.CDS2;Parent=g5740.t1;
OU744336.1_Gymnosoma_rotundatum_genome_assembly,_chromosome:_1	AUGUSTUS	exon	135481160	135481519	.	-	.	ID=g5740.t1.exon2;Parent=g5740.t1;
OU744336.1_Gymnosoma_rotundatum_genome_assembly,_chromosome:_1	AUGUSTUS	intron	135481520	135483112	1	-	.	ID=g5740.t1.intron2;Parent=g5740.t1;
OU744336.1_Gymnosoma_rotundatum_genome_assembly,_chromosome:_1	AUGUSTUS	CDS	135483113	135483215	1	-	0	ID=g5740.t1.CDS3;Parent=g5740.t1;
OU744336.1_Gymnosoma_rotundatum_genome_assembly,_chromosome:_1	AUGUSTUS	exon	135483113	135483215	.	-	.	ID=g5740.t1.exon3;Parent=g5740.t1;
OU744336.1_Gymnosoma_rotundatum_genome_assembly,_chromosome:_1	AUGUSTUS	start_codon	135483213	135483215	.	-	0	ID=g5740.t1.start1;Parent=g5740.t1;
OU744336.1_Gymnosoma_rotundatum_genome_assembly,_chromosome:_1	AUGUSTUS	mRNA	135480787	135483215	1	-	.	ID=g5740.t2;Parent=g5740;
OU744336.1_Gymnosoma_rotundatum_genome_assembly,_chromosome:_1	AUGUSTUS	stop_codon	135480787	135480789	.	-	0	ID=g5740.t2.stop1;Parent=g5740.t2;
OU744336.1_Gymnosoma_rotundatum_genome_assembly,_chromosome:_1	AUGUSTUS	CDS	135480787	135481088	1	-	2	ID=g5740.t2.CDS1;Parent=g5740.t2;
OU744336.1_Gymnosoma_rotundatum_genome_assembly,_chromosome:_1	AUGUSTUS	exon	135480787	135481088	.	-	.	ID=g5740.t2.exon1;Parent=g5740.t2;
OU744336.1_Gymnosoma_rotundatum_genome_assembly,_chromosome:_1	AUGUSTUS	intron	135481089	135481144	1	-	.	ID=g5740.t2.intron1;Parent=g5740.t2;
OU744336.1_Gymnosoma_rotundatum_genome_assembly,_chromosome:_1	AUGUSTUS	CDS	135481145	135481519	1	-	2	ID=g5740.t2.CDS2;Parent=g5740.t2;
OU744336.1_Gymnosoma_rotundatum_genome_assembly,_chromosome:_1	AUGUSTUS	exon	135481145	135481519	.	-	.	ID=g5740.t2.exon2;Parent=g5740.t2;
OU744336.1_Gymnosoma_rotundatum_genome_assembly,_chromosome:_1	AUGUSTUS	intron	135481520	135483112	1	-	.	ID=g5740.t2.intron2;Parent=g5740.t2;
OU744336.1_Gymnosoma_rotundatum_genome_assembly,_chromosome:_1	AUGUSTUS	CDS	135483113	135483215	1	-	0	ID=g5740.t2.CDS3;Parent=g5740.t2;
OU744336.1_Gymnosoma_rotundatum_genome_assembly,_chromosome:_1	AUGUSTUS	exon	135483113	135483215	.	-	.	ID=g5740.t2.exon3;Parent=g5740.t2;
OU744336.1_Gymnosoma_rotundatum_genome_assembly,_chromosome:_1	AUGUSTUS	start_codon	135483213	135483215	.	-	0	ID=g5740.t2.start1;Parent=g5740.t2;
OU744336.1_Gymnosoma_rotundatum_genome_assembly,_chromosome:_1	AUGUSTUS	gene	135496754	135533598	.	-	.	ID=g5741;
OU744336.1_Gymnosoma_rotundatum_genome_assembly,_chromosome:_1	AUGUSTUS	mRNA	135496754	135533598	1	-	.	ID=g5741.t1;Parent=g5741;
OU744336.1_Gymnosoma_rotundatum_genome_assembly,_chromosome:_1	AUGUSTUS	stop_codon	135496754	135496756	.	-	0	ID=g5741.t1.stop1;Parent=g5741.t1;
OU744336.1_Gymnosoma_rotundatum_genome_assembly,_chromosome:_1	AUGUSTUS	CDS	135496754	135497153	1	-	1	ID=g5741.t1.CDS1;Parent=g5741.t1;
OU744336.1_Gymnosoma_rotundatum_genome_assembly,_chromosome:_1	AUGUSTUS	exon	135496754	135497153	.	-	.	ID=g5741.t1.exon1;Parent=g5741.t1;
OU744336.1_Gymnosoma_rotundatum_genome_assembly,_chromosome:_1	AUGUSTUS	intron	135497154	135497214	1	-	.	ID=g5741.t1.intron1;Parent=g5741.t1;
OU744336.1_Gymnosoma_rotundatum_genome_assembly,_chromosome:_1	AUGUSTUS	CDS	135497215	135497387	1	-	0	ID=g5741.t1.CDS2;Parent=g5741.t1;
OU744336.1_Gymnosoma_rotundatum_genome_assembly,_chromosome:_1	AUGUSTUS	exon	135497215	135497387	.	-	.	ID=g5741.t1.exon2;Parent=g5741.t1;
OU744336.1_Gymnosoma_rotundatum_genome_assembly,_chromosome:_1	AUGUSTUS	intron	135497388	135497740	1	-	.	ID=g5741.t1.intron2;Parent=g5741.t1;
OU744336.1_Gymnosoma_rotundatum_genome_assembly,_chromosome:_1	AUGUSTUS	CDS	135497741	135498772	1	-	0	ID=g5741.t1.CDS3;Parent=g5741.t1;
OU744336.1_Gymnosoma_rotundatum_genome_assembly,_chromosome:_1	AUGUSTUS	exon	135497741	135498772	.	-	.	ID=g5741.t1.exon3;Parent=g5741.t1;
OU744336.1_Gymnosoma_rotundatum_genome_assembly,_chromosome:_1	AUGUSTUS	intron	135498773	135510858	1	-	.	ID=g5741.t1.intron3;Parent=g5741.t1;
OU744336.1_Gymnosoma_rotundatum_genome_assembly,_chromosome:_1	AUGUSTUS	CDS	135510859	135511265	1	-	2	ID=g5741.t1.CDS4;Parent=g5741.t1;
OU744336.1_Gymnosoma_rotundatum_genome_assembly,_chromosome:_1	AUGUSTUS	exon	135510859	135511265	.	-	.	ID=g5741.t1.exon4;Parent=g5741.t1;
OU744336.1_Gymnosoma_rotundatum_genome_assembly,_chromosome:_1	AUGUSTUS	intron	135511266	135533483	1	-	.	ID=g5741.t1.intron4;Parent=g5741.t1;
OU744336.1_Gymnosoma_rotundatum_genome_assembly,_chromosome:_1	AUGUSTUS	CDS	135533484	135533598	1	-	0	ID=g5741.t1.CDS5;Parent=g5741.t1;
OU744336.1_Gymnosoma_rotundatum_genome_assembly,_chromosome:_1	AUGUSTUS	exon	135533484	135533598	.	-	.	ID=g5741.t1.exon5;Parent=g5741.t1;
OU744336.1_Gymnosoma_rotundatum_genome_assembly,_chromosome:_1	AUGUSTUS	start_codon	135533596	135533598	.	-	0	ID=g5741.t1.start1;Parent=g5741.t1;
OU744336.1_Gymnosoma_rotundatum_genome_assembly,_chromosome:_1	AUGUSTUS	gene	135539995	135557706	.	+	.	ID=g5742;
OU744336.1_Gymnosoma_rotundatum_genome_assembly,_chromosome:_1	AUGUSTUS	mRNA	135539995	135557706	1	+	.	ID=g5742.t1;Parent=g5742;
OU744336.1_Gymnosoma_rotundatum_genome_assembly,_chromosome:_1	AUGUSTUS	start_codon	135539995	135539997	.	+	0	ID=g5742.t1.start1;Parent=g5742.t1;
OU744336.1_Gymnosoma_rotundatum_genome_assembly,_chromosome:_1	AUGUSTUS	CDS	135539995	135540098	1	+	0	ID=g5742.t1.CDS1;Parent=g5742.t1;
OU744336.1_Gymnosoma_rotundatum_genome_assembly,_chromosome:_1	AUGUSTUS	exon	135539995	135540098	.	+	.	ID=g5742.t1.exon1;Parent=g5742.t1;
OU744336.1_Gymnosoma_rotundatum_genome_assembly,_chromosome:_1	AUGUSTUS	intron	135540099	135552357	1	+	.	ID=g5742.t1.intron1;Parent=g5742.t1;
OU744336.1_Gymnosoma_rotundatum_genome_assembly,_chromosome:_1	AUGUSTUS	CDS	135552358	135552693	1	+	1	ID=g5742.t1.CDS2;Parent=g5742.t1;
OU744336.1_Gymnosoma_rotundatum_genome_assembly,_chromosome:_1	AUGUSTUS	exon	135552358	135552693	.	+	.	ID=g5742.t1.exon2;Parent=g5742.t1;
OU744336.1_Gymnosoma_rotundatum_genome_assembly,_chromosome:_1	AUGUSTUS	intron	135552694	135556191	1	+	.	ID=g5742.t1.intron2;Parent=g5742.t1;
OU744336.1_Gymnosoma_rotundatum_genome_assembly,_chromosome:_1	AUGUSTUS	CDS	135556192	135557463	1	+	1	ID=g5742.t1.CDS3;Parent=g5742.t1;
OU744336.1_Gymnosoma_rotundatum_genome_assembly,_chromosome:_1	AUGUSTUS	exon	135556192	135557463	.	+	.	ID=g5742.t1.exon3;Parent=g5742.t1;
OU744336.1_Gymnosoma_rotundatum_genome_assembly,_chromosome:_1	AUGUSTUS	intron	135557464	135557528	1	+	.	ID=g5742.t1.intron3;Parent=g5742.t1;
OU744336.1_Gymnosoma_rotundatum_genome_assembly,_chromosome:_1	AUGUSTUS	CDS	135557529	135557706	1	+	1	ID=g5742.t1.CDS4;Parent=g5742.t1;
OU744336.1_Gymnosoma_rotundatum_genome_assembly,_chromosome:_1	AUGUSTUS	exon	135557529	135557706	.	+	.	ID=g5742.t1.exon4;Parent=g5742.t1;
OU744336.1_Gymnosoma_rotundatum_genome_assembly,_chromosome:_1	AUGUSTUS	stop_codon	135557704	135557706	.	+	0	ID=g5742.t1.stop1;Parent=g5742.t1;
OU744336.1_Gymnosoma_rotundatum_genome_assembly,_chromosome:_1	GeneMark.hmm3	mRNA	135552392	135557706	.	+	.	ID=g5742.t2;Parent=g5742;
OU744336.1_Gymnosoma_rotundatum_genome_assembly,_chromosome:_1	GeneMark.hmm3	start_codon	135552392	135552394	.	+	0	ID=g5742.t2.start1;Parent=g5742.t2;
OU744336.1_Gymnosoma_rotundatum_genome_assembly,_chromosome:_1	GeneMark.hmm3	CDS	135552392	135552693	.	+	0	ID=g5742.t2.CDS1;Parent=g5742.t2;
OU744336.1_Gymnosoma_rotundatum_genome_assembly,_chromosome:_1	GeneMark.hmm3	exon	135552392	135552693	0	+	.	ID=g5742.t2.exon1;Parent=g5742.t2;
OU744336.1_Gymnosoma_rotundatum_genome_assembly,_chromosome:_1	GeneMark.hmm3	intron	135552694	135556191	.	+	1	ID=g5742.t2.intron1;Parent=g5742.t2;
OU744336.1_Gymnosoma_rotundatum_genome_assembly,_chromosome:_1	GeneMark.hmm3	CDS	135556192	135557463	.	+	1	ID=g5742.t2.CDS2;Parent=g5742.t2;
OU744336.1_Gymnosoma_rotundatum_genome_assembly,_chromosome:_1	GeneMark.hmm3	exon	135556192	135557463	0	+	.	ID=g5742.t2.exon2;Parent=g5742.t2;
OU744336.1_Gymnosoma_rotundatum_genome_assembly,_chromosome:_1	GeneMark.hmm3	intron	135557464	135557528	.	+	1	ID=g5742.t2.intron2;Parent=g5742.t2;
OU744336.1_Gymnosoma_rotundatum_genome_assembly,_chromosome:_1	GeneMark.hmm3	CDS	135557529	135557706	.	+	1	ID=g5742.t2.CDS3;Parent=g5742.t2;
OU744336.1_Gymnosoma_rotundatum_genome_assembly,_chromosome:_1	GeneMark.hmm3	exon	135557529	135557706	0	+	.	ID=g5742.t2.exon3;Parent=g5742.t2;
OU744336.1_Gymnosoma_rotundatum_genome_assembly,_chromosome:_1	GeneMark.hmm3	stop_codon	135557704	135557706	.	+	0	ID=g5742.t2.stop1;Parent=g5742.t2;
OU744336.1_Gymnosoma_rotundatum_genome_assembly,_chromosome:_1	AUGUSTUS	gene	135561730	135565379	.	-	.	ID=g5743;
OU744336.1_Gymnosoma_rotundatum_genome_assembly,_chromosome:_1	AUGUSTUS	mRNA	135561730	135565379	1	-	.	ID=g5743.t1;Parent=g5743;
OU744336.1_Gymnosoma_rotundatum_genome_assembly,_chromosome:_1	AUGUSTUS	stop_codon	135561730	135561732	.	-	0	ID=g5743.t1.stop1;Parent=g5743.t1;
OU744336.1_Gymnosoma_rotundatum_genome_assembly,_chromosome:_1	AUGUSTUS	CDS	135561730	135563067	1	-	0	ID=g5743.t1.CDS1;Parent=g5743.t1;
OU744336.1_Gymnosoma_rotundatum_genome_assembly,_chromosome:_1	AUGUSTUS	exon	135561730	135563067	.	-	.	ID=g5743.t1.exon1;Parent=g5743.t1;
OU744336.1_Gymnosoma_rotundatum_genome_assembly,_chromosome:_1	AUGUSTUS	intron	135563068	135563127	1	-	.	ID=g5743.t1.intron1;Parent=g5743.t1;
OU744336.1_Gymnosoma_rotundatum_genome_assembly,_chromosome:_1	AUGUSTUS	CDS	135563128	135563293	1	-	1	ID=g5743.t1.CDS2;Parent=g5743.t1;
OU744336.1_Gymnosoma_rotundatum_genome_assembly,_chromosome:_1	AUGUSTUS	exon	135563128	135563293	.	-	.	ID=g5743.t1.exon2;Parent=g5743.t1;
OU744336.1_Gymnosoma_rotundatum_genome_assembly,_chromosome:_1	AUGUSTUS	intron	135563294	135563355	1	-	.	ID=g5743.t1.intron2;Parent=g5743.t1;
OU744336.1_Gymnosoma_rotundatum_genome_assembly,_chromosome:_1	AUGUSTUS	CDS	135563356	135563741	1	-	0	ID=g5743.t1.CDS3;Parent=g5743.t1;
OU744336.1_Gymnosoma_rotundatum_genome_assembly,_chromosome:_1	AUGUSTUS	exon	135563356	135563741	.	-	.	ID=g5743.t1.exon3;Parent=g5743.t1;
OU744336.1_Gymnosoma_rotundatum_genome_assembly,_chromosome:_1	AUGUSTUS	intron	135563742	135563809	1	-	.	ID=g5743.t1.intron3;Parent=g5743.t1;
OU744336.1_Gymnosoma_rotundatum_genome_assembly,_chromosome:_1	AUGUSTUS	CDS	135563810	135564228	1	-	2	ID=g5743.t1.CDS4;Parent=g5743.t1;
OU744336.1_Gymnosoma_rotundatum_genome_assembly,_chromosome:_1	AUGUSTUS	exon	135563810	135564228	.	-	.	ID=g5743.t1.exon4;Parent=g5743.t1;
OU744336.1_Gymnosoma_rotundatum_genome_assembly,_chromosome:_1	AUGUSTUS	intron	135564229	135564525	1	-	.	ID=g5743.t1.intron4;Parent=g5743.t1;
OU744336.1_Gymnosoma_rotundatum_genome_assembly,_chromosome:_1	AUGUSTUS	CDS	135564526	135565179	1	-	2	ID=g5743.t1.CDS5;Parent=g5743.t1;
OU744336.1_Gymnosoma_rotundatum_genome_assembly,_chromosome:_1	AUGUSTUS	exon	135564526	135565179	.	-	.	ID=g5743.t1.exon5;Parent=g5743.t1;
OU744336.1_Gymnosoma_rotundatum_genome_assembly,_chromosome:_1	AUGUSTUS	intron	135565180	135565246	1	-	.	ID=g5743.t1.intron5;Parent=g5743.t1;
OU744336.1_Gymnosoma_rotundatum_genome_assembly,_chromosome:_1	AUGUSTUS	CDS	135565247	135565379	1	-	0	ID=g5743.t1.CDS6;Parent=g5743.t1;
OU744336.1_Gymnosoma_rotundatum_genome_assembly,_chromosome:_1	AUGUSTUS	exon	135565247	135565379	.	-	.	ID=g5743.t1.exon6;Parent=g5743.t1;
OU744336.1_Gymnosoma_rotundatum_genome_assembly,_chromosome:_1	AUGUSTUS	start_codon	135565377	135565379	.	-	0	ID=g5743.t1.start1;Parent=g5743.t1;
OU744336.1_Gymnosoma_rotundatum_genome_assembly,_chromosome:_1	AUGUSTUS	gene	135728720	135729475	.	+	.	ID=g5744;
OU744336.1_Gymnosoma_rotundatum_genome_assembly,_chromosome:_1	AUGUSTUS	mRNA	135728720	135729475	1	+	.	ID=g5744.t1;Parent=g5744;
OU744336.1_Gymnosoma_rotundatum_genome_assembly,_chromosome:_1	AUGUSTUS	start_codon	135728720	135728722	.	+	0	ID=g5744.t1.start1;Parent=g5744.t1;
OU744336.1_Gymnosoma_rotundatum_genome_assembly,_chromosome:_1	AUGUSTUS	CDS	135728720	135729042	1	+	0	ID=g5744.t1.CDS1;Parent=g5744.t1;
OU744336.1_Gymnosoma_rotundatum_genome_assembly,_chromosome:_1	AUGUSTUS	exon	135728720	135729042	.	+	.	ID=g5744.t1.exon1;Parent=g5744.t1;
OU744336.1_Gymnosoma_rotundatum_genome_assembly,_chromosome:_1	AUGUSTUS	intron	135729043	135729312	1	+	.	ID=g5744.t1.intron1;Parent=g5744.t1;
OU744336.1_Gymnosoma_rotundatum_genome_assembly,_chromosome:_1	AUGUSTUS	CDS	135729313	135729475	1	+	1	ID=g5744.t1.CDS2;Parent=g5744.t1;
OU744336.1_Gymnosoma_rotundatum_genome_assembly,_chromosome:_1	AUGUSTUS	exon	135729313	135729475	.	+	.	ID=g5744.t1.exon2;Parent=g5744.t1;
OU744336.1_Gymnosoma_rotundatum_genome_assembly,_chromosome:_1	AUGUSTUS	stop_codon	135729473	135729475	.	+	0	ID=g5744.t1.stop1;Parent=g5744.t1;
OU744336.1_Gymnosoma_rotundatum_genome_assembly,_chromosome:_1	AUGUSTUS	gene	136036305	136036841	.	-	.	ID=g5745;
OU744336.1_Gymnosoma_rotundatum_genome_assembly,_chromosome:_1	AUGUSTUS	mRNA	136036305	136036841	0.98	-	.	ID=g5745.t1;Parent=g5745;
OU744336.1_Gymnosoma_rotundatum_genome_assembly,_chromosome:_1	AUGUSTUS	stop_codon	136036305	136036307	.	-	0	ID=g5745.t1.stop1;Parent=g5745.t1;
OU744336.1_Gymnosoma_rotundatum_genome_assembly,_chromosome:_1	AUGUSTUS	CDS	136036305	136036525	0.98	-	2	ID=g5745.t1.CDS1;Parent=g5745.t1;
OU744336.1_Gymnosoma_rotundatum_genome_assembly,_chromosome:_1	AUGUSTUS	exon	136036305	136036525	.	-	.	ID=g5745.t1.exon1;Parent=g5745.t1;
OU744336.1_Gymnosoma_rotundatum_genome_assembly,_chromosome:_1	AUGUSTUS	intron	136036526	136036747	0.98	-	.	ID=g5745.t1.intron1;Parent=g5745.t1;
OU744336.1_Gymnosoma_rotundatum_genome_assembly,_chromosome:_1	AUGUSTUS	CDS	136036748	136036841	1	-	0	ID=g5745.t1.CDS2;Parent=g5745.t1;
OU744336.1_Gymnosoma_rotundatum_genome_assembly,_chromosome:_1	AUGUSTUS	exon	136036748	136036841	.	-	.	ID=g5745.t1.exon2;Parent=g5745.t1;
OU744336.1_Gymnosoma_rotundatum_genome_assembly,_chromosome:_1	AUGUSTUS	start_codon	136036839	136036841	.	-	0	ID=g5745.t1.start1;Parent=g5745.t1;
OU744336.1_Gymnosoma_rotundatum_genome_assembly,_chromosome:_1	AUGUSTUS	gene	136313397	136380627	.	+	.	ID=g5746;
OU744336.1_Gymnosoma_rotundatum_genome_assembly,_chromosome:_1	AUGUSTUS	mRNA	136313397	136380627	0.92	+	.	ID=g5746.t1;Parent=g5746;
OU744336.1_Gymnosoma_rotundatum_genome_assembly,_chromosome:_1	AUGUSTUS	start_codon	136313397	136313399	.	+	0	ID=g5746.t1.start1;Parent=g5746.t1;
OU744336.1_Gymnosoma_rotundatum_genome_assembly,_chromosome:_1	AUGUSTUS	CDS	136313397	136313750	1	+	0	ID=g5746.t1.CDS1;Parent=g5746.t1;
OU744336.1_Gymnosoma_rotundatum_genome_assembly,_chromosome:_1	AUGUSTUS	exon	136313397	136313750	.	+	.	ID=g5746.t1.exon1;Parent=g5746.t1;
OU744336.1_Gymnosoma_rotundatum_genome_assembly,_chromosome:_1	AUGUSTUS	intron	136313751	136329151	1	+	.	ID=g5746.t1.intron1;Parent=g5746.t1;
OU744336.1_Gymnosoma_rotundatum_genome_assembly,_chromosome:_1	AUGUSTUS	CDS	136329152	136329222	1	+	0	ID=g5746.t1.CDS2;Parent=g5746.t1;
OU744336.1_Gymnosoma_rotundatum_genome_assembly,_chromosome:_1	AUGUSTUS	exon	136329152	136329222	.	+	.	ID=g5746.t1.exon2;Parent=g5746.t1;
OU744336.1_Gymnosoma_rotundatum_genome_assembly,_chromosome:_1	AUGUSTUS	intron	136329223	136360579	1	+	.	ID=g5746.t1.intron2;Parent=g5746.t1;
OU744336.1_Gymnosoma_rotundatum_genome_assembly,_chromosome:_1	AUGUSTUS	CDS	136360580	136360740	1	+	1	ID=g5746.t1.CDS3;Parent=g5746.t1;
OU744336.1_Gymnosoma_rotundatum_genome_assembly,_chromosome:_1	AUGUSTUS	exon	136360580	136360740	.	+	.	ID=g5746.t1.exon3;Parent=g5746.t1;
OU744336.1_Gymnosoma_rotundatum_genome_assembly,_chromosome:_1	AUGUSTUS	intron	136360741	136380400	1	+	.	ID=g5746.t1.intron3;Parent=g5746.t1;
OU744336.1_Gymnosoma_rotundatum_genome_assembly,_chromosome:_1	AUGUSTUS	CDS	136380401	136380627	0.92	+	2	ID=g5746.t1.CDS4;Parent=g5746.t1;
OU744336.1_Gymnosoma_rotundatum_genome_assembly,_chromosome:_1	AUGUSTUS	exon	136380401	136380627	.	+	.	ID=g5746.t1.exon4;Parent=g5746.t1;
OU744336.1_Gymnosoma_rotundatum_genome_assembly,_chromosome:_1	AUGUSTUS	stop_codon	136380625	136380627	.	+	0	ID=g5746.t1.stop1;Parent=g5746.t1;
OU744336.1_Gymnosoma_rotundatum_genome_assembly,_chromosome:_1	AUGUSTUS	gene	136414233	136419575	.	+	.	ID=g5747;
OU744336.1_Gymnosoma_rotundatum_genome_assembly,_chromosome:_1	AUGUSTUS	mRNA	136414233	136419575	0.91	+	.	ID=g5747.t1;Parent=g5747;
OU744336.1_Gymnosoma_rotundatum_genome_assembly,_chromosome:_1	AUGUSTUS	start_codon	136414233	136414235	.	+	0	ID=g5747.t1.start1;Parent=g5747.t1;
OU744336.1_Gymnosoma_rotundatum_genome_assembly,_chromosome:_1	AUGUSTUS	CDS	136414233	136414324	0.97	+	0	ID=g5747.t1.CDS1;Parent=g5747.t1;
OU744336.1_Gymnosoma_rotundatum_genome_assembly,_chromosome:_1	AUGUSTUS	exon	136414233	136414324	.	+	.	ID=g5747.t1.exon1;Parent=g5747.t1;
OU744336.1_Gymnosoma_rotundatum_genome_assembly,_chromosome:_1	AUGUSTUS	intron	136414325	136419328	0.97	+	.	ID=g5747.t1.intron1;Parent=g5747.t1;
OU744336.1_Gymnosoma_rotundatum_genome_assembly,_chromosome:_1	AUGUSTUS	CDS	136419329	136419575	0.94	+	1	ID=g5747.t1.CDS2;Parent=g5747.t1;
OU744336.1_Gymnosoma_rotundatum_genome_assembly,_chromosome:_1	AUGUSTUS	exon	136419329	136419575	.	+	.	ID=g5747.t1.exon2;Parent=g5747.t1;
OU744336.1_Gymnosoma_rotundatum_genome_assembly,_chromosome:_1	AUGUSTUS	stop_codon	136419573	136419575	.	+	0	ID=g5747.t1.stop1;Parent=g5747.t1;
OU744336.1_Gymnosoma_rotundatum_genome_assembly,_chromosome:_1	AUGUSTUS	gene	136419722	136420218	.	+	.	ID=g5748;
OU744336.1_Gymnosoma_rotundatum_genome_assembly,_chromosome:_1	AUGUSTUS	mRNA	136419722	136420218	0.87	+	.	ID=g5748.t1;Parent=g5748;
OU744336.1_Gymnosoma_rotundatum_genome_assembly,_chromosome:_1	AUGUSTUS	start_codon	136419722	136419724	.	+	0	ID=g5748.t1.start1;Parent=g5748.t1;
OU744336.1_Gymnosoma_rotundatum_genome_assembly,_chromosome:_1	AUGUSTUS	CDS	136419722	136419924	0.88	+	0	ID=g5748.t1.CDS1;Parent=g5748.t1;
OU744336.1_Gymnosoma_rotundatum_genome_assembly,_chromosome:_1	AUGUSTUS	exon	136419722	136419924	.	+	.	ID=g5748.t1.exon1;Parent=g5748.t1;
OU744336.1_Gymnosoma_rotundatum_genome_assembly,_chromosome:_1	AUGUSTUS	intron	136419925	136419989	1	+	.	ID=g5748.t1.intron1;Parent=g5748.t1;
OU744336.1_Gymnosoma_rotundatum_genome_assembly,_chromosome:_1	AUGUSTUS	CDS	136419990	136420218	0.98	+	1	ID=g5748.t1.CDS2;Parent=g5748.t1;
OU744336.1_Gymnosoma_rotundatum_genome_assembly,_chromosome:_1	AUGUSTUS	exon	136419990	136420218	.	+	.	ID=g5748.t1.exon2;Parent=g5748.t1;
OU744336.1_Gymnosoma_rotundatum_genome_assembly,_chromosome:_1	AUGUSTUS	stop_codon	136420216	136420218	.	+	0	ID=g5748.t1.stop1;Parent=g5748.t1;
OU744336.1_Gymnosoma_rotundatum_genome_assembly,_chromosome:_1	AUGUSTUS	gene	136420811	136421653	.	+	.	ID=g5749;
OU744336.1_Gymnosoma_rotundatum_genome_assembly,_chromosome:_1	AUGUSTUS	mRNA	136420811	136421653	0.88	+	.	ID=g5749.t1;Parent=g5749;
OU744336.1_Gymnosoma_rotundatum_genome_assembly,_chromosome:_1	AUGUSTUS	start_codon	136420811	136420813	.	+	0	ID=g5749.t1.start1;Parent=g5749.t1;
OU744336.1_Gymnosoma_rotundatum_genome_assembly,_chromosome:_1	AUGUSTUS	CDS	136420811	136420865	0.98	+	0	ID=g5749.t1.CDS1;Parent=g5749.t1;
OU744336.1_Gymnosoma_rotundatum_genome_assembly,_chromosome:_1	AUGUSTUS	exon	136420811	136420865	.	+	.	ID=g5749.t1.exon1;Parent=g5749.t1;
OU744336.1_Gymnosoma_rotundatum_genome_assembly,_chromosome:_1	AUGUSTUS	intron	136420866	136420916	0.88	+	.	ID=g5749.t1.intron1;Parent=g5749.t1;
OU744336.1_Gymnosoma_rotundatum_genome_assembly,_chromosome:_1	AUGUSTUS	CDS	136420917	136421653	0.9	+	2	ID=g5749.t1.CDS2;Parent=g5749.t1;
OU744336.1_Gymnosoma_rotundatum_genome_assembly,_chromosome:_1	AUGUSTUS	exon	136420917	136421653	.	+	.	ID=g5749.t1.exon2;Parent=g5749.t1;
OU744336.1_Gymnosoma_rotundatum_genome_assembly,_chromosome:_1	AUGUSTUS	stop_codon	136421651	136421653	.	+	0	ID=g5749.t1.stop1;Parent=g5749.t1;
OU744336.1_Gymnosoma_rotundatum_genome_assembly,_chromosome:_1	AUGUSTUS	gene	136422061	136422480	.	+	.	ID=g5750;
OU744336.1_Gymnosoma_rotundatum_genome_assembly,_chromosome:_1	AUGUSTUS	mRNA	136422061	136422480	1	+	.	ID=g5750.t1;Parent=g5750;
OU744336.1_Gymnosoma_rotundatum_genome_assembly,_chromosome:_1	AUGUSTUS	start_codon	136422061	136422063	.	+	0	ID=g5750.t1.start1;Parent=g5750.t1;
OU744336.1_Gymnosoma_rotundatum_genome_assembly,_chromosome:_1	AUGUSTUS	CDS	136422061	136422480	1	+	0	ID=g5750.t1.CDS1;Parent=g5750.t1;
OU744336.1_Gymnosoma_rotundatum_genome_assembly,_chromosome:_1	AUGUSTUS	exon	136422061	136422480	.	+	.	ID=g5750.t1.exon1;Parent=g5750.t1;
OU744336.1_Gymnosoma_rotundatum_genome_assembly,_chromosome:_1	AUGUSTUS	stop_codon	136422478	136422480	.	+	0	ID=g5750.t1.stop1;Parent=g5750.t1;
OU744336.1_Gymnosoma_rotundatum_genome_assembly,_chromosome:_1	AUGUSTUS	gene	136422609	136423489	.	+	.	ID=g5751;
OU744336.1_Gymnosoma_rotundatum_genome_assembly,_chromosome:_1	AUGUSTUS	mRNA	136422609	136423489	0.76	+	.	ID=g5751.t1;Parent=g5751;
OU744336.1_Gymnosoma_rotundatum_genome_assembly,_chromosome:_1	AUGUSTUS	start_codon	136422609	136422611	.	+	0	ID=g5751.t1.start1;Parent=g5751.t1;
OU744336.1_Gymnosoma_rotundatum_genome_assembly,_chromosome:_1	AUGUSTUS	CDS	136422609	136423179	0.76	+	0	ID=g5751.t1.CDS1;Parent=g5751.t1;
OU744336.1_Gymnosoma_rotundatum_genome_assembly,_chromosome:_1	AUGUSTUS	exon	136422609	136423179	.	+	.	ID=g5751.t1.exon1;Parent=g5751.t1;
OU744336.1_Gymnosoma_rotundatum_genome_assembly,_chromosome:_1	AUGUSTUS	intron	136423180	136423337	0.76	+	.	ID=g5751.t1.intron1;Parent=g5751.t1;
OU744336.1_Gymnosoma_rotundatum_genome_assembly,_chromosome:_1	AUGUSTUS	CDS	136423338	136423489	0.77	+	2	ID=g5751.t1.CDS2;Parent=g5751.t1;
OU744336.1_Gymnosoma_rotundatum_genome_assembly,_chromosome:_1	AUGUSTUS	exon	136423338	136423489	.	+	.	ID=g5751.t1.exon2;Parent=g5751.t1;
OU744336.1_Gymnosoma_rotundatum_genome_assembly,_chromosome:_1	AUGUSTUS	stop_codon	136423487	136423489	.	+	0	ID=g5751.t1.stop1;Parent=g5751.t1;
OU744336.1_Gymnosoma_rotundatum_genome_assembly,_chromosome:_1	AUGUSTUS	gene	136423836	136424351	.	+	.	ID=g5752;
OU744336.1_Gymnosoma_rotundatum_genome_assembly,_chromosome:_1	AUGUSTUS	mRNA	136423836	136424351	1	+	.	ID=g5752.t1;Parent=g5752;
OU744336.1_Gymnosoma_rotundatum_genome_assembly,_chromosome:_1	AUGUSTUS	start_codon	136423836	136423838	.	+	0	ID=g5752.t1.start1;Parent=g5752.t1;
OU744336.1_Gymnosoma_rotundatum_genome_assembly,_chromosome:_1	AUGUSTUS	CDS	136423836	136424351	1	+	0	ID=g5752.t1.CDS1;Parent=g5752.t1;
OU744336.1_Gymnosoma_rotundatum_genome_assembly,_chromosome:_1	AUGUSTUS	exon	136423836	136424351	.	+	.	ID=g5752.t1.exon1;Parent=g5752.t1;
OU744336.1_Gymnosoma_rotundatum_genome_assembly,_chromosome:_1	AUGUSTUS	stop_codon	136424349	136424351	.	+	0	ID=g5752.t1.stop1;Parent=g5752.t1;
OU744336.1_Gymnosoma_rotundatum_genome_assembly,_chromosome:_1	AUGUSTUS	gene	136424413	136425081	.	-	.	ID=g5753;
OU744336.1_Gymnosoma_rotundatum_genome_assembly,_chromosome:_1	AUGUSTUS	mRNA	136424413	136425081	1	-	.	ID=g5753.t1;Parent=g5753;
OU744336.1_Gymnosoma_rotundatum_genome_assembly,_chromosome:_1	AUGUSTUS	stop_codon	136424413	136424415	.	-	0	ID=g5753.t1.stop1;Parent=g5753.t1;
OU744336.1_Gymnosoma_rotundatum_genome_assembly,_chromosome:_1	AUGUSTUS	CDS	136424413	136424663	1	-	2	ID=g5753.t1.CDS1;Parent=g5753.t1;
OU744336.1_Gymnosoma_rotundatum_genome_assembly,_chromosome:_1	AUGUSTUS	exon	136424413	136424663	.	-	.	ID=g5753.t1.exon1;Parent=g5753.t1;
OU744336.1_Gymnosoma_rotundatum_genome_assembly,_chromosome:_1	AUGUSTUS	intron	136424664	136424951	1	-	.	ID=g5753.t1.intron1;Parent=g5753.t1;
OU744336.1_Gymnosoma_rotundatum_genome_assembly,_chromosome:_1	AUGUSTUS	CDS	136424952	136425081	1	-	0	ID=g5753.t1.CDS2;Parent=g5753.t1;
OU744336.1_Gymnosoma_rotundatum_genome_assembly,_chromosome:_1	AUGUSTUS	exon	136424952	136425081	.	-	.	ID=g5753.t1.exon2;Parent=g5753.t1;
OU744336.1_Gymnosoma_rotundatum_genome_assembly,_chromosome:_1	AUGUSTUS	start_codon	136425079	136425081	.	-	0	ID=g5753.t1.start1;Parent=g5753.t1;
OU744336.1_Gymnosoma_rotundatum_genome_assembly,_chromosome:_1	AUGUSTUS	gene	136456488	136458838	.	-	.	ID=g5754;
OU744336.1_Gymnosoma_rotundatum_genome_assembly,_chromosome:_1	AUGUSTUS	mRNA	136456488	136458838	0.32	-	.	ID=g5754.t1;Parent=g5754;
OU744336.1_Gymnosoma_rotundatum_genome_assembly,_chromosome:_1	AUGUSTUS	stop_codon	136456488	136456490	.	-	0	ID=g5754.t1.stop1;Parent=g5754.t1;
OU744336.1_Gymnosoma_rotundatum_genome_assembly,_chromosome:_1	AUGUSTUS	CDS	136456488	136456520	0.88	-	0	ID=g5754.t1.CDS1;Parent=g5754.t1;
OU744336.1_Gymnosoma_rotundatum_genome_assembly,_chromosome:_1	AUGUSTUS	exon	136456488	136456520	.	-	.	ID=g5754.t1.exon1;Parent=g5754.t1;
OU744336.1_Gymnosoma_rotundatum_genome_assembly,_chromosome:_1	AUGUSTUS	intron	136456521	136458031	0.37	-	.	ID=g5754.t1.intron1;Parent=g5754.t1;
OU744336.1_Gymnosoma_rotundatum_genome_assembly,_chromosome:_1	AUGUSTUS	CDS	136458032	136458567	0.36	-	2	ID=g5754.t1.CDS2;Parent=g5754.t1;
OU744336.1_Gymnosoma_rotundatum_genome_assembly,_chromosome:_1	AUGUSTUS	exon	136458032	136458567	.	-	.	ID=g5754.t1.exon2;Parent=g5754.t1;
OU744336.1_Gymnosoma_rotundatum_genome_assembly,_chromosome:_1	AUGUSTUS	intron	136458568	136458828	0.8	-	.	ID=g5754.t1.intron2;Parent=g5754.t1;
OU744336.1_Gymnosoma_rotundatum_genome_assembly,_chromosome:_1	AUGUSTUS	CDS	136458829	136458838	0.8	-	0	ID=g5754.t1.CDS3;Parent=g5754.t1;
OU744336.1_Gymnosoma_rotundatum_genome_assembly,_chromosome:_1	AUGUSTUS	exon	136458829	136458838	.	-	.	ID=g5754.t1.exon3;Parent=g5754.t1;
OU744336.1_Gymnosoma_rotundatum_genome_assembly,_chromosome:_1	AUGUSTUS	start_codon	136458836	136458838	.	-	0	ID=g5754.t1.start1;Parent=g5754.t1;
OU744336.1_Gymnosoma_rotundatum_genome_assembly,_chromosome:_1	AUGUSTUS	gene	136460086	136460613	.	-	.	ID=g5755;
OU744336.1_Gymnosoma_rotundatum_genome_assembly,_chromosome:_1	AUGUSTUS	mRNA	136460086	136460613	1	-	.	ID=g5755.t1;Parent=g5755;
OU744336.1_Gymnosoma_rotundatum_genome_assembly,_chromosome:_1	AUGUSTUS	stop_codon	136460086	136460088	.	-	0	ID=g5755.t1.stop1;Parent=g5755.t1;
OU744336.1_Gymnosoma_rotundatum_genome_assembly,_chromosome:_1	AUGUSTUS	CDS	136460086	136460613	1	-	0	ID=g5755.t1.CDS1;Parent=g5755.t1;
OU744336.1_Gymnosoma_rotundatum_genome_assembly,_chromosome:_1	AUGUSTUS	exon	136460086	136460613	.	-	.	ID=g5755.t1.exon1;Parent=g5755.t1;
OU744336.1_Gymnosoma_rotundatum_genome_assembly,_chromosome:_1	AUGUSTUS	start_codon	136460611	136460613	.	-	0	ID=g5755.t1.start1;Parent=g5755.t1;
OU744336.1_Gymnosoma_rotundatum_genome_assembly,_chromosome:_1	AUGUSTUS	gene	136545909	136547313	.	-	.	ID=g5756;
OU744336.1_Gymnosoma_rotundatum_genome_assembly,_chromosome:_1	AUGUSTUS	mRNA	136545909	136547313	0.31	-	.	ID=g5756.t1;Parent=g5756;
OU744336.1_Gymnosoma_rotundatum_genome_assembly,_chromosome:_1	AUGUSTUS	stop_codon	136545909	136545911	.	-	0	ID=g5756.t1.stop1;Parent=g5756.t1;
OU744336.1_Gymnosoma_rotundatum_genome_assembly,_chromosome:_1	AUGUSTUS	CDS	136545909	136546088	0.57	-	0	ID=g5756.t1.CDS1;Parent=g5756.t1;
OU744336.1_Gymnosoma_rotundatum_genome_assembly,_chromosome:_1	AUGUSTUS	exon	136545909	136546088	.	-	.	ID=g5756.t1.exon1;Parent=g5756.t1;
OU744336.1_Gymnosoma_rotundatum_genome_assembly,_chromosome:_1	AUGUSTUS	intron	136546089	136546788	0.31	-	.	ID=g5756.t1.intron1;Parent=g5756.t1;
OU744336.1_Gymnosoma_rotundatum_genome_assembly,_chromosome:_1	AUGUSTUS	CDS	136546789	136547100	0.42	-	0	ID=g5756.t1.CDS2;Parent=g5756.t1;
OU744336.1_Gymnosoma_rotundatum_genome_assembly,_chromosome:_1	AUGUSTUS	exon	136546789	136547100	.	-	.	ID=g5756.t1.exon2;Parent=g5756.t1;
OU744336.1_Gymnosoma_rotundatum_genome_assembly,_chromosome:_1	AUGUSTUS	intron	136547101	136547157	1	-	.	ID=g5756.t1.intron2;Parent=g5756.t1;
OU744336.1_Gymnosoma_rotundatum_genome_assembly,_chromosome:_1	AUGUSTUS	CDS	136547158	136547313	1	-	0	ID=g5756.t1.CDS3;Parent=g5756.t1;
OU744336.1_Gymnosoma_rotundatum_genome_assembly,_chromosome:_1	AUGUSTUS	exon	136547158	136547313	.	-	.	ID=g5756.t1.exon3;Parent=g5756.t1;
OU744336.1_Gymnosoma_rotundatum_genome_assembly,_chromosome:_1	AUGUSTUS	start_codon	136547311	136547313	.	-	0	ID=g5756.t1.start1;Parent=g5756.t1;
OU744336.1_Gymnosoma_rotundatum_genome_assembly,_chromosome:_1	AUGUSTUS	gene	136547521	136549003	.	-	.	ID=g5757;
OU744336.1_Gymnosoma_rotundatum_genome_assembly,_chromosome:_1	AUGUSTUS	mRNA	136547521	136549003	0.73	-	.	ID=g5757.t1;Parent=g5757;
OU744336.1_Gymnosoma_rotundatum_genome_assembly,_chromosome:_1	AUGUSTUS	stop_codon	136547521	136547523	.	-	0	ID=g5757.t1.stop1;Parent=g5757.t1;
OU744336.1_Gymnosoma_rotundatum_genome_assembly,_chromosome:_1	AUGUSTUS	CDS	136547521	136547765	0.75	-	2	ID=g5757.t1.CDS1;Parent=g5757.t1;
OU744336.1_Gymnosoma_rotundatum_genome_assembly,_chromosome:_1	AUGUSTUS	exon	136547521	136547765	.	-	.	ID=g5757.t1.exon1;Parent=g5757.t1;
OU744336.1_Gymnosoma_rotundatum_genome_assembly,_chromosome:_1	AUGUSTUS	intron	136547766	136547903	0.75	-	.	ID=g5757.t1.intron1;Parent=g5757.t1;
OU744336.1_Gymnosoma_rotundatum_genome_assembly,_chromosome:_1	AUGUSTUS	CDS	136547904	136548430	0.73	-	1	ID=g5757.t1.CDS2;Parent=g5757.t1;
OU744336.1_Gymnosoma_rotundatum_genome_assembly,_chromosome:_1	AUGUSTUS	exon	136547904	136548430	.	-	.	ID=g5757.t1.exon2;Parent=g5757.t1;
OU744336.1_Gymnosoma_rotundatum_genome_assembly,_chromosome:_1	AUGUSTUS	intron	136548431	136548836	1	-	.	ID=g5757.t1.intron2;Parent=g5757.t1;
OU744336.1_Gymnosoma_rotundatum_genome_assembly,_chromosome:_1	AUGUSTUS	CDS	136548837	136549003	1	-	0	ID=g5757.t1.CDS3;Parent=g5757.t1;
OU744336.1_Gymnosoma_rotundatum_genome_assembly,_chromosome:_1	AUGUSTUS	exon	136548837	136549003	.	-	.	ID=g5757.t1.exon3;Parent=g5757.t1;
OU744336.1_Gymnosoma_rotundatum_genome_assembly,_chromosome:_1	AUGUSTUS	start_codon	136549001	136549003	.	-	0	ID=g5757.t1.start1;Parent=g5757.t1;
OU744336.1_Gymnosoma_rotundatum_genome_assembly,_chromosome:_1	AUGUSTUS	gene	136549145	136549738	.	-	.	ID=g5758;
OU744336.1_Gymnosoma_rotundatum_genome_assembly,_chromosome:_1	AUGUSTUS	mRNA	136549145	136549738	1	-	.	ID=g5758.t1;Parent=g5758;
OU744336.1_Gymnosoma_rotundatum_genome_assembly,_chromosome:_1	AUGUSTUS	stop_codon	136549145	136549147	.	-	0	ID=g5758.t1.stop1;Parent=g5758.t1;
OU744336.1_Gymnosoma_rotundatum_genome_assembly,_chromosome:_1	AUGUSTUS	CDS	136549145	136549738	1	-	0	ID=g5758.t1.CDS1;Parent=g5758.t1;
OU744336.1_Gymnosoma_rotundatum_genome_assembly,_chromosome:_1	AUGUSTUS	exon	136549145	136549738	.	-	.	ID=g5758.t1.exon1;Parent=g5758.t1;
OU744336.1_Gymnosoma_rotundatum_genome_assembly,_chromosome:_1	AUGUSTUS	start_codon	136549736	136549738	.	-	0	ID=g5758.t1.start1;Parent=g5758.t1;
OU744336.1_Gymnosoma_rotundatum_genome_assembly,_chromosome:_1	AUGUSTUS	gene	136845933	136846223	.	+	.	ID=g5759;
OU744336.1_Gymnosoma_rotundatum_genome_assembly,_chromosome:_1	AUGUSTUS	mRNA	136845933	136846223	1	+	.	ID=g5759.t1;Parent=g5759;
OU744336.1_Gymnosoma_rotundatum_genome_assembly,_chromosome:_1	AUGUSTUS	start_codon	136845933	136845935	.	+	0	ID=g5759.t1.start1;Parent=g5759.t1;
OU744336.1_Gymnosoma_rotundatum_genome_assembly,_chromosome:_1	AUGUSTUS	CDS	136845933	136845951	1	+	0	ID=g5759.t1.CDS1;Parent=g5759.t1;
OU744336.1_Gymnosoma_rotundatum_genome_assembly,_chromosome:_1	AUGUSTUS	exon	136845933	136845951	.	+	.	ID=g5759.t1.exon1;Parent=g5759.t1;
OU744336.1_Gymnosoma_rotundatum_genome_assembly,_chromosome:_1	AUGUSTUS	intron	136845952	136846011	1	+	.	ID=g5759.t1.intron1;Parent=g5759.t1;
OU744336.1_Gymnosoma_rotundatum_genome_assembly,_chromosome:_1	AUGUSTUS	CDS	136846012	136846223	1	+	2	ID=g5759.t1.CDS2;Parent=g5759.t1;
OU744336.1_Gymnosoma_rotundatum_genome_assembly,_chromosome:_1	AUGUSTUS	exon	136846012	136846223	.	+	.	ID=g5759.t1.exon2;Parent=g5759.t1;
OU744336.1_Gymnosoma_rotundatum_genome_assembly,_chromosome:_1	AUGUSTUS	stop_codon	136846221	136846223	.	+	0	ID=g5759.t1.stop1;Parent=g5759.t1;
OU744336.1_Gymnosoma_rotundatum_genome_assembly,_chromosome:_1	AUGUSTUS	gene	136854972	136855432	.	-	.	ID=g5760;
OU744336.1_Gymnosoma_rotundatum_genome_assembly,_chromosome:_1	AUGUSTUS	mRNA	136854972	136855432	0.96	-	.	ID=g5760.t1;Parent=g5760;
OU744336.1_Gymnosoma_rotundatum_genome_assembly,_chromosome:_1	AUGUSTUS	stop_codon	136854972	136854974	.	-	0	ID=g5760.t1.stop1;Parent=g5760.t1;
OU744336.1_Gymnosoma_rotundatum_genome_assembly,_chromosome:_1	AUGUSTUS	CDS	136854972	136855157	1	-	0	ID=g5760.t1.CDS1;Parent=g5760.t1;
OU744336.1_Gymnosoma_rotundatum_genome_assembly,_chromosome:_1	AUGUSTUS	exon	136854972	136855157	.	-	.	ID=g5760.t1.exon1;Parent=g5760.t1;
OU744336.1_Gymnosoma_rotundatum_genome_assembly,_chromosome:_1	AUGUSTUS	intron	136855158	136855267	0.96	-	.	ID=g5760.t1.intron1;Parent=g5760.t1;
OU744336.1_Gymnosoma_rotundatum_genome_assembly,_chromosome:_1	AUGUSTUS	CDS	136855268	136855432	0.96	-	0	ID=g5760.t1.CDS2;Parent=g5760.t1;
OU744336.1_Gymnosoma_rotundatum_genome_assembly,_chromosome:_1	AUGUSTUS	exon	136855268	136855432	.	-	.	ID=g5760.t1.exon2;Parent=g5760.t1;
OU744336.1_Gymnosoma_rotundatum_genome_assembly,_chromosome:_1	AUGUSTUS	start_codon	136855430	136855432	.	-	0	ID=g5760.t1.start1;Parent=g5760.t1;
OU744336.1_Gymnosoma_rotundatum_genome_assembly,_chromosome:_1	AUGUSTUS	gene	136855868	136857066	.	-	.	ID=g5761;
OU744336.1_Gymnosoma_rotundatum_genome_assembly,_chromosome:_1	AUGUSTUS	mRNA	136855868	136857066	0.22	-	.	ID=g5761.t1;Parent=g5761;
OU744336.1_Gymnosoma_rotundatum_genome_assembly,_chromosome:_1	AUGUSTUS	stop_codon	136855868	136855870	.	-	0	ID=g5761.t1.stop1;Parent=g5761.t1;
OU744336.1_Gymnosoma_rotundatum_genome_assembly,_chromosome:_1	AUGUSTUS	CDS	136855868	136855997	0.44	-	1	ID=g5761.t1.CDS1;Parent=g5761.t1;
OU744336.1_Gymnosoma_rotundatum_genome_assembly,_chromosome:_1	AUGUSTUS	exon	136855868	136855997	.	-	.	ID=g5761.t1.exon1;Parent=g5761.t1;
OU744336.1_Gymnosoma_rotundatum_genome_assembly,_chromosome:_1	AUGUSTUS	intron	136855998	136856206	0.44	-	.	ID=g5761.t1.intron1;Parent=g5761.t1;
OU744336.1_Gymnosoma_rotundatum_genome_assembly,_chromosome:_1	AUGUSTUS	CDS	136856207	136856444	0.8	-	2	ID=g5761.t1.CDS2;Parent=g5761.t1;
OU744336.1_Gymnosoma_rotundatum_genome_assembly,_chromosome:_1	AUGUSTUS	exon	136856207	136856444	.	-	.	ID=g5761.t1.exon2;Parent=g5761.t1;
OU744336.1_Gymnosoma_rotundatum_genome_assembly,_chromosome:_1	AUGUSTUS	intron	136856445	136856495	1	-	.	ID=g5761.t1.intron2;Parent=g5761.t1;
OU744336.1_Gymnosoma_rotundatum_genome_assembly,_chromosome:_1	AUGUSTUS	CDS	136856496	136857066	0.36	-	0	ID=g5761.t1.CDS3;Parent=g5761.t1;
OU744336.1_Gymnosoma_rotundatum_genome_assembly,_chromosome:_1	AUGUSTUS	exon	136856496	136857066	.	-	.	ID=g5761.t1.exon3;Parent=g5761.t1;
OU744336.1_Gymnosoma_rotundatum_genome_assembly,_chromosome:_1	AUGUSTUS	start_codon	136857064	136857066	.	-	0	ID=g5761.t1.start1;Parent=g5761.t1;
OU744336.1_Gymnosoma_rotundatum_genome_assembly,_chromosome:_1	AUGUSTUS	gene	136857104	136858402	.	-	.	ID=g5762;
OU744336.1_Gymnosoma_rotundatum_genome_assembly,_chromosome:_1	AUGUSTUS	mRNA	136857104	136858402	0.91	-	.	ID=g5762.t1;Parent=g5762;
OU744336.1_Gymnosoma_rotundatum_genome_assembly,_chromosome:_1	AUGUSTUS	stop_codon	136857104	136857106	.	-	0	ID=g5762.t1.stop1;Parent=g5762.t1;
OU744336.1_Gymnosoma_rotundatum_genome_assembly,_chromosome:_1	AUGUSTUS	CDS	136857104	136858402	0.91	-	0	ID=g5762.t1.CDS1;Parent=g5762.t1;
OU744336.1_Gymnosoma_rotundatum_genome_assembly,_chromosome:_1	AUGUSTUS	exon	136857104	136858402	.	-	.	ID=g5762.t1.exon1;Parent=g5762.t1;
OU744336.1_Gymnosoma_rotundatum_genome_assembly,_chromosome:_1	AUGUSTUS	start_codon	136858400	136858402	.	-	0	ID=g5762.t1.start1;Parent=g5762.t1;
OU744336.1_Gymnosoma_rotundatum_genome_assembly,_chromosome:_1	AUGUSTUS	gene	136895662	136899955	.	-	.	ID=g5763;
OU744336.1_Gymnosoma_rotundatum_genome_assembly,_chromosome:_1	AUGUSTUS	mRNA	136895662	136899955	0.26	-	.	ID=g5763.t1;Parent=g5763;
OU744336.1_Gymnosoma_rotundatum_genome_assembly,_chromosome:_1	AUGUSTUS	stop_codon	136895662	136895664	.	-	0	ID=g5763.t1.stop1;Parent=g5763.t1;
OU744336.1_Gymnosoma_rotundatum_genome_assembly,_chromosome:_1	AUGUSTUS	CDS	136895662	136896223	0.41	-	1	ID=g5763.t1.CDS1;Parent=g5763.t1;
OU744336.1_Gymnosoma_rotundatum_genome_assembly,_chromosome:_1	AUGUSTUS	exon	136895662	136896223	.	-	.	ID=g5763.t1.exon1;Parent=g5763.t1;
OU744336.1_Gymnosoma_rotundatum_genome_assembly,_chromosome:_1	AUGUSTUS	intron	136896224	136899842	0.26	-	.	ID=g5763.t1.intron1;Parent=g5763.t1;
OU744336.1_Gymnosoma_rotundatum_genome_assembly,_chromosome:_1	AUGUSTUS	CDS	136899843	136899955	0.28	-	0	ID=g5763.t1.CDS2;Parent=g5763.t1;
OU744336.1_Gymnosoma_rotundatum_genome_assembly,_chromosome:_1	AUGUSTUS	exon	136899843	136899955	.	-	.	ID=g5763.t1.exon2;Parent=g5763.t1;
OU744336.1_Gymnosoma_rotundatum_genome_assembly,_chromosome:_1	AUGUSTUS	start_codon	136899953	136899955	.	-	0	ID=g5763.t1.start1;Parent=g5763.t1;
OU744336.1_Gymnosoma_rotundatum_genome_assembly,_chromosome:_1	AUGUSTUS	gene	136956597	136962377	.	-	.	ID=g5764;
OU744336.1_Gymnosoma_rotundatum_genome_assembly,_chromosome:_1	AUGUSTUS	mRNA	136956597	136962377	0.98	-	.	ID=g5764.t1;Parent=g5764;
OU744336.1_Gymnosoma_rotundatum_genome_assembly,_chromosome:_1	AUGUSTUS	stop_codon	136956597	136956599	.	-	0	ID=g5764.t1.stop1;Parent=g5764.t1;
OU744336.1_Gymnosoma_rotundatum_genome_assembly,_chromosome:_1	AUGUSTUS	CDS	136956597	136956673	0.99	-	2	ID=g5764.t1.CDS1;Parent=g5764.t1;
OU744336.1_Gymnosoma_rotundatum_genome_assembly,_chromosome:_1	AUGUSTUS	exon	136956597	136956673	.	-	.	ID=g5764.t1.exon1;Parent=g5764.t1;
OU744336.1_Gymnosoma_rotundatum_genome_assembly,_chromosome:_1	AUGUSTUS	intron	136956674	136956769	0.99	-	.	ID=g5764.t1.intron1;Parent=g5764.t1;
OU744336.1_Gymnosoma_rotundatum_genome_assembly,_chromosome:_1	AUGUSTUS	CDS	136956770	136962377	0.99	-	0	ID=g5764.t1.CDS2;Parent=g5764.t1;
OU744336.1_Gymnosoma_rotundatum_genome_assembly,_chromosome:_1	AUGUSTUS	exon	136956770	136962377	.	-	.	ID=g5764.t1.exon2;Parent=g5764.t1;
OU744336.1_Gymnosoma_rotundatum_genome_assembly,_chromosome:_1	AUGUSTUS	start_codon	136962375	136962377	.	-	0	ID=g5764.t1.start1;Parent=g5764.t1;
OU744336.1_Gymnosoma_rotundatum_genome_assembly,_chromosome:_1	AUGUSTUS	mRNA	136956597	136962377	0.66	-	.	ID=g5764.t2;Parent=g5764;
OU744336.1_Gymnosoma_rotundatum_genome_assembly,_chromosome:_1	AUGUSTUS	stop_codon	136956597	136956599	.	-	0	ID=g5764.t2.stop1;Parent=g5764.t2;
OU744336.1_Gymnosoma_rotundatum_genome_assembly,_chromosome:_1	AUGUSTUS	CDS	136956597	136956673	0.99	-	2	ID=g5764.t2.CDS1;Parent=g5764.t2;
OU744336.1_Gymnosoma_rotundatum_genome_assembly,_chromosome:_1	AUGUSTUS	exon	136956597	136956673	.	-	.	ID=g5764.t2.exon1;Parent=g5764.t2;
OU744336.1_Gymnosoma_rotundatum_genome_assembly,_chromosome:_1	AUGUSTUS	intron	136956674	136957555	0.98	-	.	ID=g5764.t2.intron1;Parent=g5764.t2;
OU744336.1_Gymnosoma_rotundatum_genome_assembly,_chromosome:_1	AUGUSTUS	CDS	136957556	136958224	0.76	-	2	ID=g5764.t2.CDS2;Parent=g5764.t2;
OU744336.1_Gymnosoma_rotundatum_genome_assembly,_chromosome:_1	AUGUSTUS	exon	136957556	136958224	.	-	.	ID=g5764.t2.exon2;Parent=g5764.t2;
OU744336.1_Gymnosoma_rotundatum_genome_assembly,_chromosome:_1	AUGUSTUS	intron	136958225	136960051	0.68	-	.	ID=g5764.t2.intron2;Parent=g5764.t2;
OU744336.1_Gymnosoma_rotundatum_genome_assembly,_chromosome:_1	AUGUSTUS	CDS	136960052	136962377	0.8	-	0	ID=g5764.t2.CDS3;Parent=g5764.t2;
OU744336.1_Gymnosoma_rotundatum_genome_assembly,_chromosome:_1	AUGUSTUS	exon	136960052	136962377	.	-	.	ID=g5764.t2.exon3;Parent=g5764.t2;
OU744336.1_Gymnosoma_rotundatum_genome_assembly,_chromosome:_1	AUGUSTUS	start_codon	136962375	136962377	.	-	0	ID=g5764.t2.start1;Parent=g5764.t2;
OU744336.1_Gymnosoma_rotundatum_genome_assembly,_chromosome:_1	AUGUSTUS	gene	137091521	137092654	.	-	.	ID=g5765;
OU744336.1_Gymnosoma_rotundatum_genome_assembly,_chromosome:_1	AUGUSTUS	mRNA	137091521	137092654	0.6	-	.	ID=g5765.t1;Parent=g5765;
OU744336.1_Gymnosoma_rotundatum_genome_assembly,_chromosome:_1	AUGUSTUS	stop_codon	137091521	137091523	.	-	0	ID=g5765.t1.stop1;Parent=g5765.t1;
OU744336.1_Gymnosoma_rotundatum_genome_assembly,_chromosome:_1	AUGUSTUS	CDS	137091521	137092654	0.6	-	0	ID=g5765.t1.CDS1;Parent=g5765.t1;
OU744336.1_Gymnosoma_rotundatum_genome_assembly,_chromosome:_1	AUGUSTUS	exon	137091521	137092654	.	-	.	ID=g5765.t1.exon1;Parent=g5765.t1;
OU744336.1_Gymnosoma_rotundatum_genome_assembly,_chromosome:_1	AUGUSTUS	start_codon	137092652	137092654	.	-	0	ID=g5765.t1.start1;Parent=g5765.t1;
OU744336.1_Gymnosoma_rotundatum_genome_assembly,_chromosome:_1	AUGUSTUS	gene	137195407	137196702	.	-	.	ID=g5766;
OU744336.1_Gymnosoma_rotundatum_genome_assembly,_chromosome:_1	AUGUSTUS	mRNA	137195407	137196702	0.3	-	.	ID=g5766.t1;Parent=g5766;
OU744336.1_Gymnosoma_rotundatum_genome_assembly,_chromosome:_1	AUGUSTUS	stop_codon	137195407	137195409	.	-	0	ID=g5766.t1.stop1;Parent=g5766.t1;
OU744336.1_Gymnosoma_rotundatum_genome_assembly,_chromosome:_1	AUGUSTUS	CDS	137195407	137196702	0.3	-	0	ID=g5766.t1.CDS1;Parent=g5766.t1;
OU744336.1_Gymnosoma_rotundatum_genome_assembly,_chromosome:_1	AUGUSTUS	exon	137195407	137196702	.	-	.	ID=g5766.t1.exon1;Parent=g5766.t1;
OU744336.1_Gymnosoma_rotundatum_genome_assembly,_chromosome:_1	AUGUSTUS	start_codon	137196700	137196702	.	-	0	ID=g5766.t1.start1;Parent=g5766.t1;
OU744336.1_Gymnosoma_rotundatum_genome_assembly,_chromosome:_1	AUGUSTUS	gene	137195407	137199494	.	-	.	ID=g5767;
OU744336.1_Gymnosoma_rotundatum_genome_assembly,_chromosome:_1	AUGUSTUS	mRNA	137195407	137199494	0.39	-	.	ID=g5767.t1;Parent=g5767;
OU744336.1_Gymnosoma_rotundatum_genome_assembly,_chromosome:_1	AUGUSTUS	stop_codon	137195407	137195409	.	-	0	ID=g5767.t1.stop1;Parent=g5767.t1;
OU744336.1_Gymnosoma_rotundatum_genome_assembly,_chromosome:_1	AUGUSTUS	CDS	137195407	137196950	0.77	-	2	ID=g5767.t1.CDS1;Parent=g5767.t1;
OU744336.1_Gymnosoma_rotundatum_genome_assembly,_chromosome:_1	AUGUSTUS	exon	137195407	137196950	.	-	.	ID=g5767.t1.exon1;Parent=g5767.t1;
OU744336.1_Gymnosoma_rotundatum_genome_assembly,_chromosome:_1	AUGUSTUS	intron	137196951	137197024	0.77	-	.	ID=g5767.t1.intron1;Parent=g5767.t1;
OU744336.1_Gymnosoma_rotundatum_genome_assembly,_chromosome:_1	AUGUSTUS	CDS	137197025	137197352	0.46	-	0	ID=g5767.t1.CDS2;Parent=g5767.t1;
OU744336.1_Gymnosoma_rotundatum_genome_assembly,_chromosome:_1	AUGUSTUS	exon	137197025	137197352	.	-	.	ID=g5767.t1.exon2;Parent=g5767.t1;
OU744336.1_Gymnosoma_rotundatum_genome_assembly,_chromosome:_1	AUGUSTUS	intron	137197353	137197406	0.49	-	.	ID=g5767.t1.intron2;Parent=g5767.t1;
OU744336.1_Gymnosoma_rotundatum_genome_assembly,_chromosome:_1	AUGUSTUS	CDS	137197407	137198614	0.46	-	2	ID=g5767.t1.CDS3;Parent=g5767.t1;
OU744336.1_Gymnosoma_rotundatum_genome_assembly,_chromosome:_1	AUGUSTUS	exon	137197407	137198614	.	-	.	ID=g5767.t1.exon3;Parent=g5767.t1;
OU744336.1_Gymnosoma_rotundatum_genome_assembly,_chromosome:_1	AUGUSTUS	intron	137198615	137199139	0.92	-	.	ID=g5767.t1.intron3;Parent=g5767.t1;
OU744336.1_Gymnosoma_rotundatum_genome_assembly,_chromosome:_1	AUGUSTUS	CDS	137199140	137199494	0.98	-	0	ID=g5767.t1.CDS4;Parent=g5767.t1;
OU744336.1_Gymnosoma_rotundatum_genome_assembly,_chromosome:_1	AUGUSTUS	exon	137199140	137199494	.	-	.	ID=g5767.t1.exon4;Parent=g5767.t1;
OU744336.1_Gymnosoma_rotundatum_genome_assembly,_chromosome:_1	AUGUSTUS	start_codon	137199492	137199494	.	-	0	ID=g5767.t1.start1;Parent=g5767.t1;
OU744336.1_Gymnosoma_rotundatum_genome_assembly,_chromosome:_1	AUGUSTUS	gene	137197374	137199494	.	-	.	ID=g5768;
OU744336.1_Gymnosoma_rotundatum_genome_assembly,_chromosome:_1	AUGUSTUS	mRNA	137197374	137199494	0.69	-	.	ID=g5768.t1;Parent=g5768;
OU744336.1_Gymnosoma_rotundatum_genome_assembly,_chromosome:_1	AUGUSTUS	stop_codon	137197374	137197376	.	-	0	ID=g5768.t1.stop1;Parent=g5768.t1;
OU744336.1_Gymnosoma_rotundatum_genome_assembly,_chromosome:_1	AUGUSTUS	CDS	137197374	137199494	0.69	-	0	ID=g5768.t1.CDS1;Parent=g5768.t1;
OU744336.1_Gymnosoma_rotundatum_genome_assembly,_chromosome:_1	AUGUSTUS	exon	137197374	137199494	.	-	.	ID=g5768.t1.exon1;Parent=g5768.t1;
OU744336.1_Gymnosoma_rotundatum_genome_assembly,_chromosome:_1	AUGUSTUS	start_codon	137199492	137199494	.	-	0	ID=g5768.t1.start1;Parent=g5768.t1;
OU744336.1_Gymnosoma_rotundatum_genome_assembly,_chromosome:_1	AUGUSTUS	gene	137216381	137219203	.	+	.	ID=g5769;
OU744336.1_Gymnosoma_rotundatum_genome_assembly,_chromosome:_1	AUGUSTUS	mRNA	137216381	137219203	0.41	+	.	ID=g5769.t1;Parent=g5769;
OU744336.1_Gymnosoma_rotundatum_genome_assembly,_chromosome:_1	AUGUSTUS	start_codon	137216381	137216383	.	+	0	ID=g5769.t1.start1;Parent=g5769.t1;
OU744336.1_Gymnosoma_rotundatum_genome_assembly,_chromosome:_1	AUGUSTUS	CDS	137216381	137216387	0.92	+	0	ID=g5769.t1.CDS1;Parent=g5769.t1;
OU744336.1_Gymnosoma_rotundatum_genome_assembly,_chromosome:_1	AUGUSTUS	exon	137216381	137216387	.	+	.	ID=g5769.t1.exon1;Parent=g5769.t1;
OU744336.1_Gymnosoma_rotundatum_genome_assembly,_chromosome:_1	AUGUSTUS	intron	137216388	137218118	0.92	+	.	ID=g5769.t1.intron1;Parent=g5769.t1;
OU744336.1_Gymnosoma_rotundatum_genome_assembly,_chromosome:_1	AUGUSTUS	CDS	137218119	137218462	0.98	+	2	ID=g5769.t1.CDS2;Parent=g5769.t1;
OU744336.1_Gymnosoma_rotundatum_genome_assembly,_chromosome:_1	AUGUSTUS	exon	137218119	137218462	.	+	.	ID=g5769.t1.exon2;Parent=g5769.t1;
OU744336.1_Gymnosoma_rotundatum_genome_assembly,_chromosome:_1	AUGUSTUS	intron	137218463	137219107	0.44	+	.	ID=g5769.t1.intron2;Parent=g5769.t1;
OU744336.1_Gymnosoma_rotundatum_genome_assembly,_chromosome:_1	AUGUSTUS	CDS	137219108	137219203	0.44	+	0	ID=g5769.t1.CDS3;Parent=g5769.t1;
OU744336.1_Gymnosoma_rotundatum_genome_assembly,_chromosome:_1	AUGUSTUS	exon	137219108	137219203	.	+	.	ID=g5769.t1.exon3;Parent=g5769.t1;
OU744336.1_Gymnosoma_rotundatum_genome_assembly,_chromosome:_1	AUGUSTUS	stop_codon	137219201	137219203	.	+	0	ID=g5769.t1.stop1;Parent=g5769.t1;
OU744336.1_Gymnosoma_rotundatum_genome_assembly,_chromosome:_1	AUGUSTUS	gene	137276096	137276457	.	+	.	ID=g5770;
OU744336.1_Gymnosoma_rotundatum_genome_assembly,_chromosome:_1	AUGUSTUS	mRNA	137276096	137276457	0.64	+	.	ID=g5770.t1;Parent=g5770;
OU744336.1_Gymnosoma_rotundatum_genome_assembly,_chromosome:_1	AUGUSTUS	start_codon	137276096	137276098	.	+	0	ID=g5770.t1.start1;Parent=g5770.t1;
OU744336.1_Gymnosoma_rotundatum_genome_assembly,_chromosome:_1	AUGUSTUS	CDS	137276096	137276327	0.64	+	0	ID=g5770.t1.CDS1;Parent=g5770.t1;
OU744336.1_Gymnosoma_rotundatum_genome_assembly,_chromosome:_1	AUGUSTUS	exon	137276096	137276327	.	+	.	ID=g5770.t1.exon1;Parent=g5770.t1;
OU744336.1_Gymnosoma_rotundatum_genome_assembly,_chromosome:_1	AUGUSTUS	intron	137276328	137276428	0.79	+	.	ID=g5770.t1.intron1;Parent=g5770.t1;
OU744336.1_Gymnosoma_rotundatum_genome_assembly,_chromosome:_1	AUGUSTUS	CDS	137276429	137276457	1	+	2	ID=g5770.t1.CDS2;Parent=g5770.t1;
OU744336.1_Gymnosoma_rotundatum_genome_assembly,_chromosome:_1	AUGUSTUS	exon	137276429	137276457	.	+	.	ID=g5770.t1.exon2;Parent=g5770.t1;
OU744336.1_Gymnosoma_rotundatum_genome_assembly,_chromosome:_1	AUGUSTUS	stop_codon	137276455	137276457	.	+	0	ID=g5770.t1.stop1;Parent=g5770.t1;
OU744336.1_Gymnosoma_rotundatum_genome_assembly,_chromosome:_1	AUGUSTUS	gene	137291292	137295531	.	+	.	ID=g5771;
OU744336.1_Gymnosoma_rotundatum_genome_assembly,_chromosome:_1	AUGUSTUS	mRNA	137291292	137295531	0.71	+	.	ID=g5771.t1;Parent=g5771;
OU744336.1_Gymnosoma_rotundatum_genome_assembly,_chromosome:_1	AUGUSTUS	start_codon	137291292	137291294	.	+	0	ID=g5771.t1.start1;Parent=g5771.t1;
OU744336.1_Gymnosoma_rotundatum_genome_assembly,_chromosome:_1	AUGUSTUS	CDS	137291292	137291355	0.71	+	0	ID=g5771.t1.CDS1;Parent=g5771.t1;
OU744336.1_Gymnosoma_rotundatum_genome_assembly,_chromosome:_1	AUGUSTUS	exon	137291292	137291355	.	+	.	ID=g5771.t1.exon1;Parent=g5771.t1;
OU744336.1_Gymnosoma_rotundatum_genome_assembly,_chromosome:_1	AUGUSTUS	intron	137291356	137295340	0.71	+	.	ID=g5771.t1.intron1;Parent=g5771.t1;
OU744336.1_Gymnosoma_rotundatum_genome_assembly,_chromosome:_1	AUGUSTUS	CDS	137295341	137295531	1	+	2	ID=g5771.t1.CDS2;Parent=g5771.t1;
OU744336.1_Gymnosoma_rotundatum_genome_assembly,_chromosome:_1	AUGUSTUS	exon	137295341	137295531	.	+	.	ID=g5771.t1.exon2;Parent=g5771.t1;
OU744336.1_Gymnosoma_rotundatum_genome_assembly,_chromosome:_1	AUGUSTUS	stop_codon	137295529	137295531	.	+	0	ID=g5771.t1.stop1;Parent=g5771.t1;
OU744336.1_Gymnosoma_rotundatum_genome_assembly,_chromosome:_1	AUGUSTUS	gene	137319838	137327800	.	+	.	ID=g5772;
OU744336.1_Gymnosoma_rotundatum_genome_assembly,_chromosome:_1	AUGUSTUS	mRNA	137319838	137327800	0.98	+	.	ID=g5772.t1;Parent=g5772;
OU744336.1_Gymnosoma_rotundatum_genome_assembly,_chromosome:_1	AUGUSTUS	start_codon	137319838	137319840	.	+	0	ID=g5772.t1.start1;Parent=g5772.t1;
OU744336.1_Gymnosoma_rotundatum_genome_assembly,_chromosome:_1	AUGUSTUS	CDS	137319838	137319875	1	+	0	ID=g5772.t1.CDS1;Parent=g5772.t1;
OU744336.1_Gymnosoma_rotundatum_genome_assembly,_chromosome:_1	AUGUSTUS	exon	137319838	137319875	.	+	.	ID=g5772.t1.exon1;Parent=g5772.t1;
OU744336.1_Gymnosoma_rotundatum_genome_assembly,_chromosome:_1	AUGUSTUS	intron	137319876	137321385	1	+	.	ID=g5772.t1.intron1;Parent=g5772.t1;
OU744336.1_Gymnosoma_rotundatum_genome_assembly,_chromosome:_1	AUGUSTUS	CDS	137321386	137321721	1	+	1	ID=g5772.t1.CDS2;Parent=g5772.t1;
OU744336.1_Gymnosoma_rotundatum_genome_assembly,_chromosome:_1	AUGUSTUS	exon	137321386	137321721	.	+	.	ID=g5772.t1.exon2;Parent=g5772.t1;
OU744336.1_Gymnosoma_rotundatum_genome_assembly,_chromosome:_1	AUGUSTUS	intron	137321722	137327044	1	+	.	ID=g5772.t1.intron2;Parent=g5772.t1;
OU744336.1_Gymnosoma_rotundatum_genome_assembly,_chromosome:_1	AUGUSTUS	CDS	137327045	137327343	1	+	1	ID=g5772.t1.CDS3;Parent=g5772.t1;
OU744336.1_Gymnosoma_rotundatum_genome_assembly,_chromosome:_1	AUGUSTUS	exon	137327045	137327343	.	+	.	ID=g5772.t1.exon3;Parent=g5772.t1;
OU744336.1_Gymnosoma_rotundatum_genome_assembly,_chromosome:_1	AUGUSTUS	intron	137327344	137327432	1	+	.	ID=g5772.t1.intron3;Parent=g5772.t1;
OU744336.1_Gymnosoma_rotundatum_genome_assembly,_chromosome:_1	AUGUSTUS	CDS	137327433	137327800	0.98	+	2	ID=g5772.t1.CDS4;Parent=g5772.t1;
OU744336.1_Gymnosoma_rotundatum_genome_assembly,_chromosome:_1	AUGUSTUS	exon	137327433	137327800	.	+	.	ID=g5772.t1.exon4;Parent=g5772.t1;
OU744336.1_Gymnosoma_rotundatum_genome_assembly,_chromosome:_1	AUGUSTUS	stop_codon	137327798	137327800	.	+	0	ID=g5772.t1.stop1;Parent=g5772.t1;
OU744336.1_Gymnosoma_rotundatum_genome_assembly,_chromosome:_1	AUGUSTUS	gene	137327896	137328530	.	+	.	ID=g5773;
OU744336.1_Gymnosoma_rotundatum_genome_assembly,_chromosome:_1	AUGUSTUS	mRNA	137327896	137328530	0.97	+	.	ID=g5773.t1;Parent=g5773;
OU744336.1_Gymnosoma_rotundatum_genome_assembly,_chromosome:_1	AUGUSTUS	start_codon	137327896	137327898	.	+	0	ID=g5773.t1.start1;Parent=g5773.t1;
OU744336.1_Gymnosoma_rotundatum_genome_assembly,_chromosome:_1	AUGUSTUS	CDS	137327896	137328187	0.98	+	0	ID=g5773.t1.CDS1;Parent=g5773.t1;
OU744336.1_Gymnosoma_rotundatum_genome_assembly,_chromosome:_1	AUGUSTUS	exon	137327896	137328187	.	+	.	ID=g5773.t1.exon1;Parent=g5773.t1;
OU744336.1_Gymnosoma_rotundatum_genome_assembly,_chromosome:_1	AUGUSTUS	intron	137328188	137328289	0.99	+	.	ID=g5773.t1.intron1;Parent=g5773.t1;
OU744336.1_Gymnosoma_rotundatum_genome_assembly,_chromosome:_1	AUGUSTUS	CDS	137328290	137328302	0.99	+	2	ID=g5773.t1.CDS2;Parent=g5773.t1;
OU744336.1_Gymnosoma_rotundatum_genome_assembly,_chromosome:_1	AUGUSTUS	exon	137328290	137328302	.	+	.	ID=g5773.t1.exon2;Parent=g5773.t1;
OU744336.1_Gymnosoma_rotundatum_genome_assembly,_chromosome:_1	AUGUSTUS	intron	137328303	137328367	1	+	.	ID=g5773.t1.intron2;Parent=g5773.t1;
OU744336.1_Gymnosoma_rotundatum_genome_assembly,_chromosome:_1	AUGUSTUS	CDS	137328368	137328530	1	+	1	ID=g5773.t1.CDS3;Parent=g5773.t1;
OU744336.1_Gymnosoma_rotundatum_genome_assembly,_chromosome:_1	AUGUSTUS	exon	137328368	137328530	.	+	.	ID=g5773.t1.exon3;Parent=g5773.t1;
OU744336.1_Gymnosoma_rotundatum_genome_assembly,_chromosome:_1	AUGUSTUS	stop_codon	137328528	137328530	.	+	0	ID=g5773.t1.stop1;Parent=g5773.t1;
OU744336.1_Gymnosoma_rotundatum_genome_assembly,_chromosome:_1	AUGUSTUS	gene	137329059	137329435	.	+	.	ID=g5774;
OU744336.1_Gymnosoma_rotundatum_genome_assembly,_chromosome:_1	AUGUSTUS	mRNA	137329059	137329435	0.49	+	.	ID=g5774.t1;Parent=g5774;
OU744336.1_Gymnosoma_rotundatum_genome_assembly,_chromosome:_1	AUGUSTUS	start_codon	137329059	137329061	.	+	0	ID=g5774.t1.start1;Parent=g5774.t1;
OU744336.1_Gymnosoma_rotundatum_genome_assembly,_chromosome:_1	AUGUSTUS	CDS	137329059	137329231	0.49	+	0	ID=g5774.t1.CDS1;Parent=g5774.t1;
OU744336.1_Gymnosoma_rotundatum_genome_assembly,_chromosome:_1	AUGUSTUS	exon	137329059	137329231	.	+	.	ID=g5774.t1.exon1;Parent=g5774.t1;
OU744336.1_Gymnosoma_rotundatum_genome_assembly,_chromosome:_1	AUGUSTUS	intron	137329232	137329374	0.49	+	.	ID=g5774.t1.intron1;Parent=g5774.t1;
OU744336.1_Gymnosoma_rotundatum_genome_assembly,_chromosome:_1	AUGUSTUS	CDS	137329375	137329435	0.95	+	1	ID=g5774.t1.CDS2;Parent=g5774.t1;
OU744336.1_Gymnosoma_rotundatum_genome_assembly,_chromosome:_1	AUGUSTUS	exon	137329375	137329435	.	+	.	ID=g5774.t1.exon2;Parent=g5774.t1;
OU744336.1_Gymnosoma_rotundatum_genome_assembly,_chromosome:_1	AUGUSTUS	stop_codon	137329433	137329435	.	+	0	ID=g5774.t1.stop1;Parent=g5774.t1;
OU744336.1_Gymnosoma_rotundatum_genome_assembly,_chromosome:_1	AUGUSTUS	gene	137329488	137329886	.	+	.	ID=g5775;
OU744336.1_Gymnosoma_rotundatum_genome_assembly,_chromosome:_1	AUGUSTUS	mRNA	137329488	137329886	0.93	+	.	ID=g5775.t1;Parent=g5775;
OU744336.1_Gymnosoma_rotundatum_genome_assembly,_chromosome:_1	AUGUSTUS	start_codon	137329488	137329490	.	+	0	ID=g5775.t1.start1;Parent=g5775.t1;
OU744336.1_Gymnosoma_rotundatum_genome_assembly,_chromosome:_1	AUGUSTUS	CDS	137329488	137329652	0.99	+	0	ID=g5775.t1.CDS1;Parent=g5775.t1;
OU744336.1_Gymnosoma_rotundatum_genome_assembly,_chromosome:_1	AUGUSTUS	exon	137329488	137329652	.	+	.	ID=g5775.t1.exon1;Parent=g5775.t1;
OU744336.1_Gymnosoma_rotundatum_genome_assembly,_chromosome:_1	AUGUSTUS	intron	137329653	137329709	0.94	+	.	ID=g5775.t1.intron1;Parent=g5775.t1;
OU744336.1_Gymnosoma_rotundatum_genome_assembly,_chromosome:_1	AUGUSTUS	CDS	137329710	137329886	0.94	+	0	ID=g5775.t1.CDS2;Parent=g5775.t1;
OU744336.1_Gymnosoma_rotundatum_genome_assembly,_chromosome:_1	AUGUSTUS	exon	137329710	137329886	.	+	.	ID=g5775.t1.exon2;Parent=g5775.t1;
OU744336.1_Gymnosoma_rotundatum_genome_assembly,_chromosome:_1	AUGUSTUS	stop_codon	137329884	137329886	.	+	0	ID=g5775.t1.stop1;Parent=g5775.t1;
OU744336.1_Gymnosoma_rotundatum_genome_assembly,_chromosome:_1	AUGUSTUS	gene	137421198	137425154	.	+	.	ID=g5776;
OU744336.1_Gymnosoma_rotundatum_genome_assembly,_chromosome:_1	AUGUSTUS	mRNA	137421198	137425154	0.47	+	.	ID=g5776.t1;Parent=g5776;
OU744336.1_Gymnosoma_rotundatum_genome_assembly,_chromosome:_1	AUGUSTUS	start_codon	137421198	137421200	.	+	0	ID=g5776.t1.start1;Parent=g5776.t1;
OU744336.1_Gymnosoma_rotundatum_genome_assembly,_chromosome:_1	AUGUSTUS	CDS	137421198	137422710	0.68	+	0	ID=g5776.t1.CDS1;Parent=g5776.t1;
OU744336.1_Gymnosoma_rotundatum_genome_assembly,_chromosome:_1	AUGUSTUS	exon	137421198	137422710	.	+	.	ID=g5776.t1.exon1;Parent=g5776.t1;
OU744336.1_Gymnosoma_rotundatum_genome_assembly,_chromosome:_1	AUGUSTUS	intron	137422711	137422983	0.6	+	.	ID=g5776.t1.intron1;Parent=g5776.t1;
OU744336.1_Gymnosoma_rotundatum_genome_assembly,_chromosome:_1	AUGUSTUS	CDS	137422984	137425154	0.6	+	2	ID=g5776.t1.CDS2;Parent=g5776.t1;
OU744336.1_Gymnosoma_rotundatum_genome_assembly,_chromosome:_1	AUGUSTUS	exon	137422984	137425154	.	+	.	ID=g5776.t1.exon2;Parent=g5776.t1;
OU744336.1_Gymnosoma_rotundatum_genome_assembly,_chromosome:_1	AUGUSTUS	stop_codon	137425152	137425154	.	+	0	ID=g5776.t1.stop1;Parent=g5776.t1;
OU744336.1_Gymnosoma_rotundatum_genome_assembly,_chromosome:_1	AUGUSTUS	mRNA	137421198	137421825	0.28	+	.	ID=g5776.t2;Parent=g5776;
OU744336.1_Gymnosoma_rotundatum_genome_assembly,_chromosome:_1	AUGUSTUS	start_codon	137421198	137421200	.	+	0	ID=g5776.t2.start1;Parent=g5776.t2;
OU744336.1_Gymnosoma_rotundatum_genome_assembly,_chromosome:_1	AUGUSTUS	CDS	137421198	137421704	0.28	+	0	ID=g5776.t2.CDS1;Parent=g5776.t2;
OU744336.1_Gymnosoma_rotundatum_genome_assembly,_chromosome:_1	AUGUSTUS	exon	137421198	137421704	.	+	.	ID=g5776.t2.exon1;Parent=g5776.t2;
OU744336.1_Gymnosoma_rotundatum_genome_assembly,_chromosome:_1	AUGUSTUS	intron	137421705	137421780	0.46	+	.	ID=g5776.t2.intron1;Parent=g5776.t2;
OU744336.1_Gymnosoma_rotundatum_genome_assembly,_chromosome:_1	AUGUSTUS	CDS	137421781	137421825	0.46	+	0	ID=g5776.t2.CDS2;Parent=g5776.t2;
OU744336.1_Gymnosoma_rotundatum_genome_assembly,_chromosome:_1	AUGUSTUS	exon	137421781	137421825	.	+	.	ID=g5776.t2.exon2;Parent=g5776.t2;
OU744336.1_Gymnosoma_rotundatum_genome_assembly,_chromosome:_1	AUGUSTUS	stop_codon	137421823	137421825	.	+	0	ID=g5776.t2.stop1;Parent=g5776.t2;
OU744336.1_Gymnosoma_rotundatum_genome_assembly,_chromosome:_1	AUGUSTUS	gene	137423265	137425154	.	+	.	ID=g5777;
OU744336.1_Gymnosoma_rotundatum_genome_assembly,_chromosome:_1	AUGUSTUS	mRNA	137423265	137425154	0.63	+	.	ID=g5777.t1;Parent=g5777;
OU744336.1_Gymnosoma_rotundatum_genome_assembly,_chromosome:_1	AUGUSTUS	start_codon	137423265	137423267	.	+	0	ID=g5777.t1.start1;Parent=g5777.t1;
OU744336.1_Gymnosoma_rotundatum_genome_assembly,_chromosome:_1	AUGUSTUS	CDS	137423265	137425154	0.63	+	0	ID=g5777.t1.CDS1;Parent=g5777.t1;
OU744336.1_Gymnosoma_rotundatum_genome_assembly,_chromosome:_1	AUGUSTUS	exon	137423265	137425154	.	+	.	ID=g5777.t1.exon1;Parent=g5777.t1;
OU744336.1_Gymnosoma_rotundatum_genome_assembly,_chromosome:_1	AUGUSTUS	stop_codon	137425152	137425154	.	+	0	ID=g5777.t1.stop1;Parent=g5777.t1;
OU744336.1_Gymnosoma_rotundatum_genome_assembly,_chromosome:_1	AUGUSTUS	gene	137650190	137651215	.	+	.	ID=g5778;
OU744336.1_Gymnosoma_rotundatum_genome_assembly,_chromosome:_1	AUGUSTUS	mRNA	137650190	137651215	1	+	.	ID=g5778.t1;Parent=g5778;
OU744336.1_Gymnosoma_rotundatum_genome_assembly,_chromosome:_1	AUGUSTUS	start_codon	137650190	137650192	.	+	0	ID=g5778.t1.start1;Parent=g5778.t1;
OU744336.1_Gymnosoma_rotundatum_genome_assembly,_chromosome:_1	AUGUSTUS	CDS	137650190	137651215	1	+	0	ID=g5778.t1.CDS1;Parent=g5778.t1;
OU744336.1_Gymnosoma_rotundatum_genome_assembly,_chromosome:_1	AUGUSTUS	exon	137650190	137651215	.	+	.	ID=g5778.t1.exon1;Parent=g5778.t1;
OU744336.1_Gymnosoma_rotundatum_genome_assembly,_chromosome:_1	AUGUSTUS	stop_codon	137651213	137651215	.	+	0	ID=g5778.t1.stop1;Parent=g5778.t1;
OU744336.1_Gymnosoma_rotundatum_genome_assembly,_chromosome:_1	AUGUSTUS	gene	137657483	137657905	.	-	.	ID=g5779;
OU744336.1_Gymnosoma_rotundatum_genome_assembly,_chromosome:_1	AUGUSTUS	mRNA	137657483	137657905	1	-	.	ID=g5779.t1;Parent=g5779;
OU744336.1_Gymnosoma_rotundatum_genome_assembly,_chromosome:_1	AUGUSTUS	stop_codon	137657483	137657485	.	-	0	ID=g5779.t1.stop1;Parent=g5779.t1;
OU744336.1_Gymnosoma_rotundatum_genome_assembly,_chromosome:_1	AUGUSTUS	CDS	137657483	137657905	1	-	0	ID=g5779.t1.CDS1;Parent=g5779.t1;
OU744336.1_Gymnosoma_rotundatum_genome_assembly,_chromosome:_1	AUGUSTUS	exon	137657483	137657905	.	-	.	ID=g5779.t1.exon1;Parent=g5779.t1;
OU744336.1_Gymnosoma_rotundatum_genome_assembly,_chromosome:_1	AUGUSTUS	start_codon	137657903	137657905	.	-	0	ID=g5779.t1.start1;Parent=g5779.t1;
OU744336.1_Gymnosoma_rotundatum_genome_assembly,_chromosome:_1	AUGUSTUS	gene	137658118	137664141	.	-	.	ID=g5780;
OU744336.1_Gymnosoma_rotundatum_genome_assembly,_chromosome:_1	AUGUSTUS	mRNA	137658118	137664141	0.5	-	.	ID=g5780.t1;Parent=g5780;
OU744336.1_Gymnosoma_rotundatum_genome_assembly,_chromosome:_1	AUGUSTUS	stop_codon	137658118	137658120	.	-	0	ID=g5780.t1.stop1;Parent=g5780.t1;
OU744336.1_Gymnosoma_rotundatum_genome_assembly,_chromosome:_1	AUGUSTUS	CDS	137658118	137659219	0.81	-	1	ID=g5780.t1.CDS1;Parent=g5780.t1;
OU744336.1_Gymnosoma_rotundatum_genome_assembly,_chromosome:_1	AUGUSTUS	exon	137658118	137659219	.	-	.	ID=g5780.t1.exon1;Parent=g5780.t1;
OU744336.1_Gymnosoma_rotundatum_genome_assembly,_chromosome:_1	AUGUSTUS	intron	137659220	137664085	0.5	-	.	ID=g5780.t1.intron1;Parent=g5780.t1;
OU744336.1_Gymnosoma_rotundatum_genome_assembly,_chromosome:_1	AUGUSTUS	CDS	137664086	137664141	0.51	-	0	ID=g5780.t1.CDS2;Parent=g5780.t1;
OU744336.1_Gymnosoma_rotundatum_genome_assembly,_chromosome:_1	AUGUSTUS	exon	137664086	137664141	.	-	.	ID=g5780.t1.exon2;Parent=g5780.t1;
OU744336.1_Gymnosoma_rotundatum_genome_assembly,_chromosome:_1	AUGUSTUS	start_codon	137664139	137664141	.	-	0	ID=g5780.t1.start1;Parent=g5780.t1;
OU744336.1_Gymnosoma_rotundatum_genome_assembly,_chromosome:_1	AUGUSTUS	gene	137764038	137764656	.	+	.	ID=g5781;
OU744336.1_Gymnosoma_rotundatum_genome_assembly,_chromosome:_1	AUGUSTUS	mRNA	137764038	137764656	0.92	+	.	ID=g5781.t1;Parent=g5781;
OU744336.1_Gymnosoma_rotundatum_genome_assembly,_chromosome:_1	AUGUSTUS	start_codon	137764038	137764040	.	+	0	ID=g5781.t1.start1;Parent=g5781.t1;
OU744336.1_Gymnosoma_rotundatum_genome_assembly,_chromosome:_1	AUGUSTUS	CDS	137764038	137764182	0.96	+	0	ID=g5781.t1.CDS1;Parent=g5781.t1;
OU744336.1_Gymnosoma_rotundatum_genome_assembly,_chromosome:_1	AUGUSTUS	exon	137764038	137764182	.	+	.	ID=g5781.t1.exon1;Parent=g5781.t1;
OU744336.1_Gymnosoma_rotundatum_genome_assembly,_chromosome:_1	AUGUSTUS	intron	137764183	137764321	0.92	+	.	ID=g5781.t1.intron1;Parent=g5781.t1;
OU744336.1_Gymnosoma_rotundatum_genome_assembly,_chromosome:_1	AUGUSTUS	CDS	137764322	137764476	0.93	+	2	ID=g5781.t1.CDS2;Parent=g5781.t1;
OU744336.1_Gymnosoma_rotundatum_genome_assembly,_chromosome:_1	AUGUSTUS	exon	137764322	137764476	.	+	.	ID=g5781.t1.exon2;Parent=g5781.t1;
OU744336.1_Gymnosoma_rotundatum_genome_assembly,_chromosome:_1	AUGUSTUS	intron	137764477	137764536	1	+	.	ID=g5781.t1.intron2;Parent=g5781.t1;
OU744336.1_Gymnosoma_rotundatum_genome_assembly,_chromosome:_1	AUGUSTUS	CDS	137764537	137764656	1	+	0	ID=g5781.t1.CDS3;Parent=g5781.t1;
OU744336.1_Gymnosoma_rotundatum_genome_assembly,_chromosome:_1	AUGUSTUS	exon	137764537	137764656	.	+	.	ID=g5781.t1.exon3;Parent=g5781.t1;
OU744336.1_Gymnosoma_rotundatum_genome_assembly,_chromosome:_1	AUGUSTUS	stop_codon	137764654	137764656	.	+	0	ID=g5781.t1.stop1;Parent=g5781.t1;
OU744336.1_Gymnosoma_rotundatum_genome_assembly,_chromosome:_1	AUGUSTUS	gene	137764736	137765122	.	+	.	ID=g5782;
OU744336.1_Gymnosoma_rotundatum_genome_assembly,_chromosome:_1	AUGUSTUS	mRNA	137764736	137765122	1	+	.	ID=g5782.t1;Parent=g5782;
OU744336.1_Gymnosoma_rotundatum_genome_assembly,_chromosome:_1	AUGUSTUS	start_codon	137764736	137764738	.	+	0	ID=g5782.t1.start1;Parent=g5782.t1;
OU744336.1_Gymnosoma_rotundatum_genome_assembly,_chromosome:_1	AUGUSTUS	CDS	137764736	137765122	1	+	0	ID=g5782.t1.CDS1;Parent=g5782.t1;
OU744336.1_Gymnosoma_rotundatum_genome_assembly,_chromosome:_1	AUGUSTUS	exon	137764736	137765122	.	+	.	ID=g5782.t1.exon1;Parent=g5782.t1;
OU744336.1_Gymnosoma_rotundatum_genome_assembly,_chromosome:_1	AUGUSTUS	stop_codon	137765120	137765122	.	+	0	ID=g5782.t1.stop1;Parent=g5782.t1;
OU744336.1_Gymnosoma_rotundatum_genome_assembly,_chromosome:_1	AUGUSTUS	gene	137791703	137792239	.	-	.	ID=g5783;
OU744336.1_Gymnosoma_rotundatum_genome_assembly,_chromosome:_1	AUGUSTUS	mRNA	137791703	137792239	1	-	.	ID=g5783.t1;Parent=g5783;
OU744336.1_Gymnosoma_rotundatum_genome_assembly,_chromosome:_1	AUGUSTUS	stop_codon	137791703	137791705	.	-	0	ID=g5783.t1.stop1;Parent=g5783.t1;
OU744336.1_Gymnosoma_rotundatum_genome_assembly,_chromosome:_1	AUGUSTUS	CDS	137791703	137791923	1	-	2	ID=g5783.t1.CDS1;Parent=g5783.t1;
OU744336.1_Gymnosoma_rotundatum_genome_assembly,_chromosome:_1	AUGUSTUS	exon	137791703	137791923	.	-	.	ID=g5783.t1.exon1;Parent=g5783.t1;
OU744336.1_Gymnosoma_rotundatum_genome_assembly,_chromosome:_1	AUGUSTUS	intron	137791924	137792145	1	-	.	ID=g5783.t1.intron1;Parent=g5783.t1;
OU744336.1_Gymnosoma_rotundatum_genome_assembly,_chromosome:_1	AUGUSTUS	CDS	137792146	137792239	1	-	0	ID=g5783.t1.CDS2;Parent=g5783.t1;
OU744336.1_Gymnosoma_rotundatum_genome_assembly,_chromosome:_1	AUGUSTUS	exon	137792146	137792239	.	-	.	ID=g5783.t1.exon2;Parent=g5783.t1;
OU744336.1_Gymnosoma_rotundatum_genome_assembly,_chromosome:_1	AUGUSTUS	start_codon	137792237	137792239	.	-	0	ID=g5783.t1.start1;Parent=g5783.t1;
OU744336.1_Gymnosoma_rotundatum_genome_assembly,_chromosome:_1	AUGUSTUS	gene	137797379	137798579	.	+	.	ID=g5784;
OU744336.1_Gymnosoma_rotundatum_genome_assembly,_chromosome:_1	AUGUSTUS	mRNA	137797379	137798579	0.49	+	.	ID=g5784.t1;Parent=g5784;
OU744336.1_Gymnosoma_rotundatum_genome_assembly,_chromosome:_1	AUGUSTUS	start_codon	137797379	137797381	.	+	0	ID=g5784.t1.start1;Parent=g5784.t1;
OU744336.1_Gymnosoma_rotundatum_genome_assembly,_chromosome:_1	AUGUSTUS	CDS	137797379	137797406	0.84	+	0	ID=g5784.t1.CDS1;Parent=g5784.t1;
OU744336.1_Gymnosoma_rotundatum_genome_assembly,_chromosome:_1	AUGUSTUS	exon	137797379	137797406	.	+	.	ID=g5784.t1.exon1;Parent=g5784.t1;
OU744336.1_Gymnosoma_rotundatum_genome_assembly,_chromosome:_1	AUGUSTUS	intron	137797407	137798343	0.49	+	.	ID=g5784.t1.intron1;Parent=g5784.t1;
OU744336.1_Gymnosoma_rotundatum_genome_assembly,_chromosome:_1	AUGUSTUS	CDS	137798344	137798579	0.58	+	2	ID=g5784.t1.CDS2;Parent=g5784.t1;
OU744336.1_Gymnosoma_rotundatum_genome_assembly,_chromosome:_1	AUGUSTUS	exon	137798344	137798579	.	+	.	ID=g5784.t1.exon2;Parent=g5784.t1;
OU744336.1_Gymnosoma_rotundatum_genome_assembly,_chromosome:_1	AUGUSTUS	stop_codon	137798577	137798579	.	+	0	ID=g5784.t1.stop1;Parent=g5784.t1;
OU744336.1_Gymnosoma_rotundatum_genome_assembly,_chromosome:_1	AUGUSTUS	gene	137798799	137800127	.	+	.	ID=g5785;
OU744336.1_Gymnosoma_rotundatum_genome_assembly,_chromosome:_1	AUGUSTUS	mRNA	137798799	137800127	0.41	+	.	ID=g5785.t1;Parent=g5785;
OU744336.1_Gymnosoma_rotundatum_genome_assembly,_chromosome:_1	AUGUSTUS	start_codon	137798799	137798801	.	+	0	ID=g5785.t1.start1;Parent=g5785.t1;
OU744336.1_Gymnosoma_rotundatum_genome_assembly,_chromosome:_1	AUGUSTUS	CDS	137798799	137798868	0.93	+	0	ID=g5785.t1.CDS1;Parent=g5785.t1;
OU744336.1_Gymnosoma_rotundatum_genome_assembly,_chromosome:_1	AUGUSTUS	exon	137798799	137798868	.	+	.	ID=g5785.t1.exon1;Parent=g5785.t1;
OU744336.1_Gymnosoma_rotundatum_genome_assembly,_chromosome:_1	AUGUSTUS	intron	137798869	137799048	0.56	+	.	ID=g5785.t1.intron1;Parent=g5785.t1;
OU744336.1_Gymnosoma_rotundatum_genome_assembly,_chromosome:_1	AUGUSTUS	CDS	137799049	137800127	0.41	+	2	ID=g5785.t1.CDS2;Parent=g5785.t1;
OU744336.1_Gymnosoma_rotundatum_genome_assembly,_chromosome:_1	AUGUSTUS	exon	137799049	137800127	.	+	.	ID=g5785.t1.exon2;Parent=g5785.t1;
OU744336.1_Gymnosoma_rotundatum_genome_assembly,_chromosome:_1	AUGUSTUS	stop_codon	137800125	137800127	.	+	0	ID=g5785.t1.stop1;Parent=g5785.t1;
OU744336.1_Gymnosoma_rotundatum_genome_assembly,_chromosome:_1	AUGUSTUS	gene	137845458	137846208	.	+	.	ID=g5786;
OU744336.1_Gymnosoma_rotundatum_genome_assembly,_chromosome:_1	AUGUSTUS	mRNA	137845458	137846208	0.71	+	.	ID=g5786.t1;Parent=g5786;
OU744336.1_Gymnosoma_rotundatum_genome_assembly,_chromosome:_1	AUGUSTUS	start_codon	137845458	137845460	.	+	0	ID=g5786.t1.start1;Parent=g5786.t1;
OU744336.1_Gymnosoma_rotundatum_genome_assembly,_chromosome:_1	AUGUSTUS	CDS	137845458	137845754	0.71	+	0	ID=g5786.t1.CDS1;Parent=g5786.t1;
OU744336.1_Gymnosoma_rotundatum_genome_assembly,_chromosome:_1	AUGUSTUS	exon	137845458	137845754	.	+	.	ID=g5786.t1.exon1;Parent=g5786.t1;
OU744336.1_Gymnosoma_rotundatum_genome_assembly,_chromosome:_1	AUGUSTUS	intron	137845755	137846169	0.71	+	.	ID=g5786.t1.intron1;Parent=g5786.t1;
OU744336.1_Gymnosoma_rotundatum_genome_assembly,_chromosome:_1	AUGUSTUS	CDS	137846170	137846208	0.92	+	0	ID=g5786.t1.CDS2;Parent=g5786.t1;
OU744336.1_Gymnosoma_rotundatum_genome_assembly,_chromosome:_1	AUGUSTUS	exon	137846170	137846208	.	+	.	ID=g5786.t1.exon2;Parent=g5786.t1;
OU744336.1_Gymnosoma_rotundatum_genome_assembly,_chromosome:_1	AUGUSTUS	stop_codon	137846206	137846208	.	+	0	ID=g5786.t1.stop1;Parent=g5786.t1;
OU744336.1_Gymnosoma_rotundatum_genome_assembly,_chromosome:_1	AUGUSTUS	gene	137905638	137907419	.	-	.	ID=g5787;
OU744336.1_Gymnosoma_rotundatum_genome_assembly,_chromosome:_1	AUGUSTUS	mRNA	137905638	137907419	1	-	.	ID=g5787.t1;Parent=g5787;
OU744336.1_Gymnosoma_rotundatum_genome_assembly,_chromosome:_1	AUGUSTUS	stop_codon	137905638	137905640	.	-	0	ID=g5787.t1.stop1;Parent=g5787.t1;
OU744336.1_Gymnosoma_rotundatum_genome_assembly,_chromosome:_1	AUGUSTUS	CDS	137905638	137907419	1	-	0	ID=g5787.t1.CDS1;Parent=g5787.t1;
OU744336.1_Gymnosoma_rotundatum_genome_assembly,_chromosome:_1	AUGUSTUS	exon	137905638	137907419	.	-	.	ID=g5787.t1.exon1;Parent=g5787.t1;
OU744336.1_Gymnosoma_rotundatum_genome_assembly,_chromosome:_1	AUGUSTUS	start_codon	137907417	137907419	.	-	0	ID=g5787.t1.start1;Parent=g5787.t1;
OU744336.1_Gymnosoma_rotundatum_genome_assembly,_chromosome:_1	AUGUSTUS	gene	137960547	137961818	.	+	.	ID=g5788;
OU744336.1_Gymnosoma_rotundatum_genome_assembly,_chromosome:_1	AUGUSTUS	mRNA	137960547	137961818	1	+	.	ID=g5788.t1;Parent=g5788;
OU744336.1_Gymnosoma_rotundatum_genome_assembly,_chromosome:_1	AUGUSTUS	start_codon	137960547	137960549	.	+	0	ID=g5788.t1.start1;Parent=g5788.t1;
OU744336.1_Gymnosoma_rotundatum_genome_assembly,_chromosome:_1	AUGUSTUS	CDS	137960547	137961818	1	+	0	ID=g5788.t1.CDS1;Parent=g5788.t1;
OU744336.1_Gymnosoma_rotundatum_genome_assembly,_chromosome:_1	AUGUSTUS	exon	137960547	137961818	.	+	.	ID=g5788.t1.exon1;Parent=g5788.t1;
OU744336.1_Gymnosoma_rotundatum_genome_assembly,_chromosome:_1	AUGUSTUS	stop_codon	137961816	137961818	.	+	0	ID=g5788.t1.stop1;Parent=g5788.t1;
OU744336.1_Gymnosoma_rotundatum_genome_assembly,_chromosome:_1	AUGUSTUS	gene	138019334	138019618	.	+	.	ID=g5789;
OU744336.1_Gymnosoma_rotundatum_genome_assembly,_chromosome:_1	AUGUSTUS	mRNA	138019334	138019618	1	+	.	ID=g5789.t1;Parent=g5789;
OU744336.1_Gymnosoma_rotundatum_genome_assembly,_chromosome:_1	AUGUSTUS	start_codon	138019334	138019336	.	+	0	ID=g5789.t1.start1;Parent=g5789.t1;
OU744336.1_Gymnosoma_rotundatum_genome_assembly,_chromosome:_1	AUGUSTUS	CDS	138019334	138019618	1	+	0	ID=g5789.t1.CDS1;Parent=g5789.t1;
OU744336.1_Gymnosoma_rotundatum_genome_assembly,_chromosome:_1	AUGUSTUS	exon	138019334	138019618	.	+	.	ID=g5789.t1.exon1;Parent=g5789.t1;
OU744336.1_Gymnosoma_rotundatum_genome_assembly,_chromosome:_1	AUGUSTUS	stop_codon	138019616	138019618	.	+	0	ID=g5789.t1.stop1;Parent=g5789.t1;
OU744336.1_Gymnosoma_rotundatum_genome_assembly,_chromosome:_1	AUGUSTUS	gene	138019790	138024580	.	+	.	ID=g5790;
OU744336.1_Gymnosoma_rotundatum_genome_assembly,_chromosome:_1	AUGUSTUS	mRNA	138023636	138024580	1	+	.	ID=g5790.t1;Parent=g5790;
OU744336.1_Gymnosoma_rotundatum_genome_assembly,_chromosome:_1	AUGUSTUS	start_codon	138023636	138023638	.	+	0	ID=g5790.t1.start1;Parent=g5790.t1;
OU744336.1_Gymnosoma_rotundatum_genome_assembly,_chromosome:_1	AUGUSTUS	CDS	138023636	138024580	1	+	0	ID=g5790.t1.CDS1;Parent=g5790.t1;
OU744336.1_Gymnosoma_rotundatum_genome_assembly,_chromosome:_1	AUGUSTUS	exon	138023636	138024580	.	+	.	ID=g5790.t1.exon1;Parent=g5790.t1;
OU744336.1_Gymnosoma_rotundatum_genome_assembly,_chromosome:_1	AUGUSTUS	stop_codon	138024578	138024580	.	+	0	ID=g5790.t1.stop1;Parent=g5790.t1;
OU744336.1_Gymnosoma_rotundatum_genome_assembly,_chromosome:_1	AUGUSTUS	mRNA	138019790	138024580	0.85	+	.	ID=g5790.t2;Parent=g5790;
OU744336.1_Gymnosoma_rotundatum_genome_assembly,_chromosome:_1	AUGUSTUS	start_codon	138019790	138019792	.	+	0	ID=g5790.t2.start1;Parent=g5790.t2;
OU744336.1_Gymnosoma_rotundatum_genome_assembly,_chromosome:_1	AUGUSTUS	CDS	138019790	138021154	0.85	+	0	ID=g5790.t2.CDS1;Parent=g5790.t2;
OU744336.1_Gymnosoma_rotundatum_genome_assembly,_chromosome:_1	AUGUSTUS	exon	138019790	138021154	.	+	.	ID=g5790.t2.exon1;Parent=g5790.t2;
OU744336.1_Gymnosoma_rotundatum_genome_assembly,_chromosome:_1	AUGUSTUS	intron	138021155	138021196	0.85	+	.	ID=g5790.t2.intron1;Parent=g5790.t2;
OU744336.1_Gymnosoma_rotundatum_genome_assembly,_chromosome:_1	AUGUSTUS	CDS	138021197	138024580	0.97	+	0	ID=g5790.t2.CDS2;Parent=g5790.t2;
OU744336.1_Gymnosoma_rotundatum_genome_assembly,_chromosome:_1	AUGUSTUS	exon	138021197	138024580	.	+	.	ID=g5790.t2.exon2;Parent=g5790.t2;
OU744336.1_Gymnosoma_rotundatum_genome_assembly,_chromosome:_1	AUGUSTUS	stop_codon	138024578	138024580	.	+	0	ID=g5790.t2.stop1;Parent=g5790.t2;
OU744336.1_Gymnosoma_rotundatum_genome_assembly,_chromosome:_1	AUGUSTUS	gene	138024637	138025557	.	+	.	ID=g5791;
OU744336.1_Gymnosoma_rotundatum_genome_assembly,_chromosome:_1	AUGUSTUS	mRNA	138024637	138025557	1	+	.	ID=g5791.t1;Parent=g5791;
OU744336.1_Gymnosoma_rotundatum_genome_assembly,_chromosome:_1	AUGUSTUS	start_codon	138024637	138024639	.	+	0	ID=g5791.t1.start1;Parent=g5791.t1;
OU744336.1_Gymnosoma_rotundatum_genome_assembly,_chromosome:_1	AUGUSTUS	CDS	138024637	138025557	1	+	0	ID=g5791.t1.CDS1;Parent=g5791.t1;
OU744336.1_Gymnosoma_rotundatum_genome_assembly,_chromosome:_1	AUGUSTUS	exon	138024637	138025557	.	+	.	ID=g5791.t1.exon1;Parent=g5791.t1;
OU744336.1_Gymnosoma_rotundatum_genome_assembly,_chromosome:_1	AUGUSTUS	stop_codon	138025555	138025557	.	+	0	ID=g5791.t1.stop1;Parent=g5791.t1;
OU744336.1_Gymnosoma_rotundatum_genome_assembly,_chromosome:_1	AUGUSTUS	gene	138042177	138044048	.	+	.	ID=g5792;
OU744336.1_Gymnosoma_rotundatum_genome_assembly,_chromosome:_1	AUGUSTUS	mRNA	138042177	138044048	0.97	+	.	ID=g5792.t1;Parent=g5792;
OU744336.1_Gymnosoma_rotundatum_genome_assembly,_chromosome:_1	AUGUSTUS	start_codon	138042177	138042179	.	+	0	ID=g5792.t1.start1;Parent=g5792.t1;
OU744336.1_Gymnosoma_rotundatum_genome_assembly,_chromosome:_1	AUGUSTUS	CDS	138042177	138044048	0.97	+	0	ID=g5792.t1.CDS1;Parent=g5792.t1;
OU744336.1_Gymnosoma_rotundatum_genome_assembly,_chromosome:_1	AUGUSTUS	exon	138042177	138044048	.	+	.	ID=g5792.t1.exon1;Parent=g5792.t1;
OU744336.1_Gymnosoma_rotundatum_genome_assembly,_chromosome:_1	AUGUSTUS	stop_codon	138044046	138044048	.	+	0	ID=g5792.t1.stop1;Parent=g5792.t1;
OU744336.1_Gymnosoma_rotundatum_genome_assembly,_chromosome:_1	AUGUSTUS	gene	138099347	138174149	.	+	.	ID=g5793;
OU744336.1_Gymnosoma_rotundatum_genome_assembly,_chromosome:_1	AUGUSTUS	mRNA	138099347	138174149	0.99	+	.	ID=g5793.t1;Parent=g5793;
OU744336.1_Gymnosoma_rotundatum_genome_assembly,_chromosome:_1	AUGUSTUS	start_codon	138099347	138099349	.	+	0	ID=g5793.t1.start1;Parent=g5793.t1;
OU744336.1_Gymnosoma_rotundatum_genome_assembly,_chromosome:_1	AUGUSTUS	CDS	138099347	138099700	0.99	+	0	ID=g5793.t1.CDS1;Parent=g5793.t1;
OU744336.1_Gymnosoma_rotundatum_genome_assembly,_chromosome:_1	AUGUSTUS	exon	138099347	138099700	.	+	.	ID=g5793.t1.exon1;Parent=g5793.t1;
OU744336.1_Gymnosoma_rotundatum_genome_assembly,_chromosome:_1	AUGUSTUS	intron	138099701	138119455	1	+	.	ID=g5793.t1.intron1;Parent=g5793.t1;
OU744336.1_Gymnosoma_rotundatum_genome_assembly,_chromosome:_1	AUGUSTUS	CDS	138119456	138119526	1	+	0	ID=g5793.t1.CDS2;Parent=g5793.t1;
OU744336.1_Gymnosoma_rotundatum_genome_assembly,_chromosome:_1	AUGUSTUS	exon	138119456	138119526	.	+	.	ID=g5793.t1.exon2;Parent=g5793.t1;
OU744336.1_Gymnosoma_rotundatum_genome_assembly,_chromosome:_1	AUGUSTUS	intron	138119527	138155872	1	+	.	ID=g5793.t1.intron2;Parent=g5793.t1;
OU744336.1_Gymnosoma_rotundatum_genome_assembly,_chromosome:_1	AUGUSTUS	CDS	138155873	138156033	1	+	1	ID=g5793.t1.CDS3;Parent=g5793.t1;
OU744336.1_Gymnosoma_rotundatum_genome_assembly,_chromosome:_1	AUGUSTUS	exon	138155873	138156033	.	+	.	ID=g5793.t1.exon3;Parent=g5793.t1;
OU744336.1_Gymnosoma_rotundatum_genome_assembly,_chromosome:_1	AUGUSTUS	intron	138156034	138173985	1	+	.	ID=g5793.t1.intron3;Parent=g5793.t1;
OU744336.1_Gymnosoma_rotundatum_genome_assembly,_chromosome:_1	AUGUSTUS	CDS	138173986	138174149	1	+	2	ID=g5793.t1.CDS4;Parent=g5793.t1;
OU744336.1_Gymnosoma_rotundatum_genome_assembly,_chromosome:_1	AUGUSTUS	exon	138173986	138174149	.	+	.	ID=g5793.t1.exon4;Parent=g5793.t1;
OU744336.1_Gymnosoma_rotundatum_genome_assembly,_chromosome:_1	AUGUSTUS	stop_codon	138174147	138174149	.	+	0	ID=g5793.t1.stop1;Parent=g5793.t1;
OU744336.1_Gymnosoma_rotundatum_genome_assembly,_chromosome:_1	AUGUSTUS	gene	138193611	138199015	.	+	.	ID=g5794;
OU744336.1_Gymnosoma_rotundatum_genome_assembly,_chromosome:_1	AUGUSTUS	mRNA	138193611	138199015	0.39	+	.	ID=g5794.t1;Parent=g5794;
OU744336.1_Gymnosoma_rotundatum_genome_assembly,_chromosome:_1	AUGUSTUS	start_codon	138193611	138193613	.	+	0	ID=g5794.t1.start1;Parent=g5794.t1;
OU744336.1_Gymnosoma_rotundatum_genome_assembly,_chromosome:_1	AUGUSTUS	CDS	138193611	138193912	1	+	0	ID=g5794.t1.CDS1;Parent=g5794.t1;
OU744336.1_Gymnosoma_rotundatum_genome_assembly,_chromosome:_1	AUGUSTUS	exon	138193611	138193912	.	+	.	ID=g5794.t1.exon1;Parent=g5794.t1;
OU744336.1_Gymnosoma_rotundatum_genome_assembly,_chromosome:_1	AUGUSTUS	intron	138193913	138197800	1	+	.	ID=g5794.t1.intron1;Parent=g5794.t1;
OU744336.1_Gymnosoma_rotundatum_genome_assembly,_chromosome:_1	AUGUSTUS	CDS	138197801	138198399	0.94	+	1	ID=g5794.t1.CDS2;Parent=g5794.t1;
OU744336.1_Gymnosoma_rotundatum_genome_assembly,_chromosome:_1	AUGUSTUS	exon	138197801	138198399	.	+	.	ID=g5794.t1.exon2;Parent=g5794.t1;
OU744336.1_Gymnosoma_rotundatum_genome_assembly,_chromosome:_1	AUGUSTUS	intron	138198400	138198481	0.84	+	.	ID=g5794.t1.intron2;Parent=g5794.t1;
OU744336.1_Gymnosoma_rotundatum_genome_assembly,_chromosome:_1	AUGUSTUS	CDS	138198482	138198693	0.45	+	2	ID=g5794.t1.CDS3;Parent=g5794.t1;
OU744336.1_Gymnosoma_rotundatum_genome_assembly,_chromosome:_1	AUGUSTUS	exon	138198482	138198693	.	+	.	ID=g5794.t1.exon3;Parent=g5794.t1;
OU744336.1_Gymnosoma_rotundatum_genome_assembly,_chromosome:_1	AUGUSTUS	intron	138198694	138198758	0.52	+	.	ID=g5794.t1.intron3;Parent=g5794.t1;
OU744336.1_Gymnosoma_rotundatum_genome_assembly,_chromosome:_1	AUGUSTUS	CDS	138198759	138198877	0.52	+	0	ID=g5794.t1.CDS4;Parent=g5794.t1;
OU744336.1_Gymnosoma_rotundatum_genome_assembly,_chromosome:_1	AUGUSTUS	exon	138198759	138198877	.	+	.	ID=g5794.t1.exon4;Parent=g5794.t1;
OU744336.1_Gymnosoma_rotundatum_genome_assembly,_chromosome:_1	AUGUSTUS	intron	138198878	138198942	1	+	.	ID=g5794.t1.intron4;Parent=g5794.t1;
OU744336.1_Gymnosoma_rotundatum_genome_assembly,_chromosome:_1	AUGUSTUS	CDS	138198943	138199015	0.9	+	1	ID=g5794.t1.CDS5;Parent=g5794.t1;
OU744336.1_Gymnosoma_rotundatum_genome_assembly,_chromosome:_1	AUGUSTUS	exon	138198943	138199015	.	+	.	ID=g5794.t1.exon5;Parent=g5794.t1;
OU744336.1_Gymnosoma_rotundatum_genome_assembly,_chromosome:_1	AUGUSTUS	stop_codon	138199013	138199015	.	+	0	ID=g5794.t1.stop1;Parent=g5794.t1;
OU744336.1_Gymnosoma_rotundatum_genome_assembly,_chromosome:_1	AUGUSTUS	gene	138199491	138200326	.	+	.	ID=g5795;
OU744336.1_Gymnosoma_rotundatum_genome_assembly,_chromosome:_1	AUGUSTUS	mRNA	138199491	138200326	0.53	+	.	ID=g5795.t1;Parent=g5795;
OU744336.1_Gymnosoma_rotundatum_genome_assembly,_chromosome:_1	AUGUSTUS	start_codon	138199491	138199493	.	+	0	ID=g5795.t1.start1;Parent=g5795.t1;
OU744336.1_Gymnosoma_rotundatum_genome_assembly,_chromosome:_1	AUGUSTUS	CDS	138199491	138199545	0.86	+	0	ID=g5795.t1.CDS1;Parent=g5795.t1;
OU744336.1_Gymnosoma_rotundatum_genome_assembly,_chromosome:_1	AUGUSTUS	exon	138199491	138199545	.	+	.	ID=g5795.t1.exon1;Parent=g5795.t1;
OU744336.1_Gymnosoma_rotundatum_genome_assembly,_chromosome:_1	AUGUSTUS	intron	138199546	138199596	0.75	+	.	ID=g5795.t1.intron1;Parent=g5795.t1;
OU744336.1_Gymnosoma_rotundatum_genome_assembly,_chromosome:_1	AUGUSTUS	CDS	138199597	138200090	0.84	+	2	ID=g5795.t1.CDS2;Parent=g5795.t1;
OU744336.1_Gymnosoma_rotundatum_genome_assembly,_chromosome:_1	AUGUSTUS	exon	138199597	138200090	.	+	.	ID=g5795.t1.exon2;Parent=g5795.t1;
OU744336.1_Gymnosoma_rotundatum_genome_assembly,_chromosome:_1	AUGUSTUS	intron	138200091	138200149	0.73	+	.	ID=g5795.t1.intron2;Parent=g5795.t1;
OU744336.1_Gymnosoma_rotundatum_genome_assembly,_chromosome:_1	AUGUSTUS	CDS	138200150	138200326	0.73	+	0	ID=g5795.t1.CDS3;Parent=g5795.t1;
OU744336.1_Gymnosoma_rotundatum_genome_assembly,_chromosome:_1	AUGUSTUS	exon	138200150	138200326	.	+	.	ID=g5795.t1.exon3;Parent=g5795.t1;
OU744336.1_Gymnosoma_rotundatum_genome_assembly,_chromosome:_1	AUGUSTUS	stop_codon	138200324	138200326	.	+	0	ID=g5795.t1.stop1;Parent=g5795.t1;
OU744336.1_Gymnosoma_rotundatum_genome_assembly,_chromosome:_1	AUGUSTUS	gene	138397081	138398796	.	-	.	ID=g5796;
OU744336.1_Gymnosoma_rotundatum_genome_assembly,_chromosome:_1	AUGUSTUS	mRNA	138397081	138398796	1	-	.	ID=g5796.t1;Parent=g5796;
OU744336.1_Gymnosoma_rotundatum_genome_assembly,_chromosome:_1	AUGUSTUS	stop_codon	138397081	138397083	.	-	0	ID=g5796.t1.stop1;Parent=g5796.t1;
OU744336.1_Gymnosoma_rotundatum_genome_assembly,_chromosome:_1	AUGUSTUS	CDS	138397081	138398796	1	-	0	ID=g5796.t1.CDS1;Parent=g5796.t1;
OU744336.1_Gymnosoma_rotundatum_genome_assembly,_chromosome:_1	AUGUSTUS	exon	138397081	138398796	.	-	.	ID=g5796.t1.exon1;Parent=g5796.t1;
OU744336.1_Gymnosoma_rotundatum_genome_assembly,_chromosome:_1	AUGUSTUS	start_codon	138398794	138398796	.	-	0	ID=g5796.t1.start1;Parent=g5796.t1;
OU744336.1_Gymnosoma_rotundatum_genome_assembly,_chromosome:_1	AUGUSTUS	gene	138581123	138581680	.	-	.	ID=g5797;
OU744336.1_Gymnosoma_rotundatum_genome_assembly,_chromosome:_1	AUGUSTUS	mRNA	138581123	138581680	0.98	-	.	ID=g5797.t1;Parent=g5797;
OU744336.1_Gymnosoma_rotundatum_genome_assembly,_chromosome:_1	AUGUSTUS	stop_codon	138581123	138581125	.	-	0	ID=g5797.t1.stop1;Parent=g5797.t1;
OU744336.1_Gymnosoma_rotundatum_genome_assembly,_chromosome:_1	AUGUSTUS	CDS	138581123	138581680	0.98	-	0	ID=g5797.t1.CDS1;Parent=g5797.t1;
OU744336.1_Gymnosoma_rotundatum_genome_assembly,_chromosome:_1	AUGUSTUS	exon	138581123	138581680	.	-	.	ID=g5797.t1.exon1;Parent=g5797.t1;
OU744336.1_Gymnosoma_rotundatum_genome_assembly,_chromosome:_1	AUGUSTUS	start_codon	138581678	138581680	.	-	0	ID=g5797.t1.start1;Parent=g5797.t1;
OU744336.1_Gymnosoma_rotundatum_genome_assembly,_chromosome:_1	AUGUSTUS	gene	138582081	138583394	.	-	.	ID=g5798;
OU744336.1_Gymnosoma_rotundatum_genome_assembly,_chromosome:_1	AUGUSTUS	mRNA	138582081	138583394	0.5	-	.	ID=g5798.t1;Parent=g5798;
OU744336.1_Gymnosoma_rotundatum_genome_assembly,_chromosome:_1	AUGUSTUS	stop_codon	138582081	138582083	.	-	0	ID=g5798.t1.stop1;Parent=g5798.t1;
OU744336.1_Gymnosoma_rotundatum_genome_assembly,_chromosome:_1	AUGUSTUS	CDS	138582081	138582231	0.51	-	1	ID=g5798.t1.CDS1;Parent=g5798.t1;
OU744336.1_Gymnosoma_rotundatum_genome_assembly,_chromosome:_1	AUGUSTUS	exon	138582081	138582231	.	-	.	ID=g5798.t1.exon1;Parent=g5798.t1;
OU744336.1_Gymnosoma_rotundatum_genome_assembly,_chromosome:_1	AUGUSTUS	intron	138582232	138582471	0.51	-	.	ID=g5798.t1.intron1;Parent=g5798.t1;
OU744336.1_Gymnosoma_rotundatum_genome_assembly,_chromosome:_1	AUGUSTUS	CDS	138582472	138582709	0.58	-	2	ID=g5798.t1.CDS2;Parent=g5798.t1;
OU744336.1_Gymnosoma_rotundatum_genome_assembly,_chromosome:_1	AUGUSTUS	exon	138582472	138582709	.	-	.	ID=g5798.t1.exon2;Parent=g5798.t1;
OU744336.1_Gymnosoma_rotundatum_genome_assembly,_chromosome:_1	AUGUSTUS	intron	138582710	138582760	1	-	.	ID=g5798.t1.intron2;Parent=g5798.t1;
OU744336.1_Gymnosoma_rotundatum_genome_assembly,_chromosome:_1	AUGUSTUS	CDS	138582761	138583394	0.98	-	0	ID=g5798.t1.CDS3;Parent=g5798.t1;
OU744336.1_Gymnosoma_rotundatum_genome_assembly,_chromosome:_1	AUGUSTUS	exon	138582761	138583394	.	-	.	ID=g5798.t1.exon3;Parent=g5798.t1;
OU744336.1_Gymnosoma_rotundatum_genome_assembly,_chromosome:_1	AUGUSTUS	start_codon	138583392	138583394	.	-	0	ID=g5798.t1.start1;Parent=g5798.t1;
OU744336.1_Gymnosoma_rotundatum_genome_assembly,_chromosome:_1	AUGUSTUS	gene	138584015	138584719	.	-	.	ID=g5799;
OU744336.1_Gymnosoma_rotundatum_genome_assembly,_chromosome:_1	AUGUSTUS	mRNA	138584015	138584719	1	-	.	ID=g5799.t1;Parent=g5799;
OU744336.1_Gymnosoma_rotundatum_genome_assembly,_chromosome:_1	AUGUSTUS	stop_codon	138584015	138584017	.	-	0	ID=g5799.t1.stop1;Parent=g5799.t1;
OU744336.1_Gymnosoma_rotundatum_genome_assembly,_chromosome:_1	AUGUSTUS	CDS	138584015	138584719	1	-	0	ID=g5799.t1.CDS1;Parent=g5799.t1;
OU744336.1_Gymnosoma_rotundatum_genome_assembly,_chromosome:_1	AUGUSTUS	exon	138584015	138584719	.	-	.	ID=g5799.t1.exon1;Parent=g5799.t1;
OU744336.1_Gymnosoma_rotundatum_genome_assembly,_chromosome:_1	AUGUSTUS	start_codon	138584717	138584719	.	-	0	ID=g5799.t1.start1;Parent=g5799.t1;
OU744336.1_Gymnosoma_rotundatum_genome_assembly,_chromosome:_1	AUGUSTUS	gene	138600875	138601529	.	-	.	ID=g5800;
OU744336.1_Gymnosoma_rotundatum_genome_assembly,_chromosome:_1	AUGUSTUS	mRNA	138600875	138601529	0.53	-	.	ID=g5800.t1;Parent=g5800;
OU744336.1_Gymnosoma_rotundatum_genome_assembly,_chromosome:_1	AUGUSTUS	stop_codon	138600875	138600877	.	-	0	ID=g5800.t1.stop1;Parent=g5800.t1;
OU744336.1_Gymnosoma_rotundatum_genome_assembly,_chromosome:_1	AUGUSTUS	CDS	138600875	138600982	1	-	0	ID=g5800.t1.CDS1;Parent=g5800.t1;
OU744336.1_Gymnosoma_rotundatum_genome_assembly,_chromosome:_1	AUGUSTUS	exon	138600875	138600982	.	-	.	ID=g5800.t1.exon1;Parent=g5800.t1;
OU744336.1_Gymnosoma_rotundatum_genome_assembly,_chromosome:_1	AUGUSTUS	intron	138600983	138601084	0.95	-	.	ID=g5800.t1.intron1;Parent=g5800.t1;
OU744336.1_Gymnosoma_rotundatum_genome_assembly,_chromosome:_1	AUGUSTUS	CDS	138601085	138601177	0.93	-	0	ID=g5800.t1.CDS2;Parent=g5800.t1;
OU744336.1_Gymnosoma_rotundatum_genome_assembly,_chromosome:_1	AUGUSTUS	exon	138601085	138601177	.	-	.	ID=g5800.t1.exon2;Parent=g5800.t1;
OU744336.1_Gymnosoma_rotundatum_genome_assembly,_chromosome:_1	AUGUSTUS	intron	138601178	138601337	0.54	-	.	ID=g5800.t1.intron2;Parent=g5800.t1;
OU744336.1_Gymnosoma_rotundatum_genome_assembly,_chromosome:_1	AUGUSTUS	CDS	138601338	138601529	0.57	-	0	ID=g5800.t1.CDS3;Parent=g5800.t1;
OU744336.1_Gymnosoma_rotundatum_genome_assembly,_chromosome:_1	AUGUSTUS	exon	138601338	138601529	.	-	.	ID=g5800.t1.exon3;Parent=g5800.t1;
OU744336.1_Gymnosoma_rotundatum_genome_assembly,_chromosome:_1	AUGUSTUS	start_codon	138601527	138601529	.	-	0	ID=g5800.t1.start1;Parent=g5800.t1;
OU744336.1_Gymnosoma_rotundatum_genome_assembly,_chromosome:_1	AUGUSTUS	mRNA	138600875	138601529	0.63	-	.	ID=g5800.t2;Parent=g5800;
OU744336.1_Gymnosoma_rotundatum_genome_assembly,_chromosome:_1	AUGUSTUS	stop_codon	138600875	138600877	.	-	0	ID=g5800.t2.stop1;Parent=g5800.t2;
OU744336.1_Gymnosoma_rotundatum_genome_assembly,_chromosome:_1	AUGUSTUS	CDS	138600875	138600982	0.99	-	0	ID=g5800.t2.CDS1;Parent=g5800.t2;
OU744336.1_Gymnosoma_rotundatum_genome_assembly,_chromosome:_1	AUGUSTUS	exon	138600875	138600982	.	-	.	ID=g5800.t2.exon1;Parent=g5800.t2;
OU744336.1_Gymnosoma_rotundatum_genome_assembly,_chromosome:_1	AUGUSTUS	intron	138600983	138601337	0.63	-	.	ID=g5800.t2.intron1;Parent=g5800.t2;
OU744336.1_Gymnosoma_rotundatum_genome_assembly,_chromosome:_1	AUGUSTUS	CDS	138601338	138601529	0.63	-	0	ID=g5800.t2.CDS2;Parent=g5800.t2;
OU744336.1_Gymnosoma_rotundatum_genome_assembly,_chromosome:_1	AUGUSTUS	exon	138601338	138601529	.	-	.	ID=g5800.t2.exon2;Parent=g5800.t2;
OU744336.1_Gymnosoma_rotundatum_genome_assembly,_chromosome:_1	AUGUSTUS	start_codon	138601527	138601529	.	-	0	ID=g5800.t2.start1;Parent=g5800.t2;
OU744336.1_Gymnosoma_rotundatum_genome_assembly,_chromosome:_1	AUGUSTUS	gene	138755469	138757362	.	+	.	ID=g5801;
OU744336.1_Gymnosoma_rotundatum_genome_assembly,_chromosome:_1	AUGUSTUS	mRNA	138755469	138755944	0.57	+	.	ID=g5801.t1;Parent=g5801;
OU744336.1_Gymnosoma_rotundatum_genome_assembly,_chromosome:_1	AUGUSTUS	start_codon	138755469	138755471	.	+	0	ID=g5801.t1.start1;Parent=g5801.t1;
OU744336.1_Gymnosoma_rotundatum_genome_assembly,_chromosome:_1	AUGUSTUS	CDS	138755469	138755530	0.93	+	0	ID=g5801.t1.CDS1;Parent=g5801.t1;
OU744336.1_Gymnosoma_rotundatum_genome_assembly,_chromosome:_1	AUGUSTUS	exon	138755469	138755530	.	+	.	ID=g5801.t1.exon1;Parent=g5801.t1;
OU744336.1_Gymnosoma_rotundatum_genome_assembly,_chromosome:_1	AUGUSTUS	intron	138755531	138755667	0.61	+	.	ID=g5801.t1.intron1;Parent=g5801.t1;
OU744336.1_Gymnosoma_rotundatum_genome_assembly,_chromosome:_1	AUGUSTUS	CDS	138755668	138755944	0.57	+	1	ID=g5801.t1.CDS2;Parent=g5801.t1;
OU744336.1_Gymnosoma_rotundatum_genome_assembly,_chromosome:_1	AUGUSTUS	exon	138755668	138755944	.	+	.	ID=g5801.t1.exon2;Parent=g5801.t1;
OU744336.1_Gymnosoma_rotundatum_genome_assembly,_chromosome:_1	AUGUSTUS	stop_codon	138755942	138755944	.	+	0	ID=g5801.t1.stop1;Parent=g5801.t1;
OU744336.1_Gymnosoma_rotundatum_genome_assembly,_chromosome:_1	AUGUSTUS	mRNA	138755469	138757362	0.47	+	.	ID=g5801.t2;Parent=g5801;
OU744336.1_Gymnosoma_rotundatum_genome_assembly,_chromosome:_1	AUGUSTUS	start_codon	138755469	138755471	.	+	0	ID=g5801.t2.start1;Parent=g5801.t2;
OU744336.1_Gymnosoma_rotundatum_genome_assembly,_chromosome:_1	AUGUSTUS	CDS	138755469	138755530	1	+	0	ID=g5801.t2.CDS1;Parent=g5801.t2;
OU744336.1_Gymnosoma_rotundatum_genome_assembly,_chromosome:_1	AUGUSTUS	exon	138755469	138755530	.	+	.	ID=g5801.t2.exon1;Parent=g5801.t2;
OU744336.1_Gymnosoma_rotundatum_genome_assembly,_chromosome:_1	AUGUSTUS	intron	138755531	138755945	0.5	+	.	ID=g5801.t2.intron1;Parent=g5801.t2;
OU744336.1_Gymnosoma_rotundatum_genome_assembly,_chromosome:_1	AUGUSTUS	CDS	138755946	138757362	0.53	+	1	ID=g5801.t2.CDS2;Parent=g5801.t2;
OU744336.1_Gymnosoma_rotundatum_genome_assembly,_chromosome:_1	AUGUSTUS	exon	138755946	138757362	.	+	.	ID=g5801.t2.exon2;Parent=g5801.t2;
OU744336.1_Gymnosoma_rotundatum_genome_assembly,_chromosome:_1	AUGUSTUS	stop_codon	138757360	138757362	.	+	0	ID=g5801.t2.stop1;Parent=g5801.t2;
OU744336.1_Gymnosoma_rotundatum_genome_assembly,_chromosome:_1	AUGUSTUS	mRNA	138755469	138757362	0.13	+	.	ID=g5801.t3;Parent=g5801;
OU744336.1_Gymnosoma_rotundatum_genome_assembly,_chromosome:_1	AUGUSTUS	start_codon	138755469	138755471	.	+	0	ID=g5801.t3.start1;Parent=g5801.t3;
OU744336.1_Gymnosoma_rotundatum_genome_assembly,_chromosome:_1	AUGUSTUS	CDS	138755469	138755530	1	+	0	ID=g5801.t3.CDS1;Parent=g5801.t3;
OU744336.1_Gymnosoma_rotundatum_genome_assembly,_chromosome:_1	AUGUSTUS	exon	138755469	138755530	.	+	.	ID=g5801.t3.exon1;Parent=g5801.t3;
OU744336.1_Gymnosoma_rotundatum_genome_assembly,_chromosome:_1	AUGUSTUS	intron	138755531	138755945	0.48	+	.	ID=g5801.t3.intron1;Parent=g5801.t3;
OU744336.1_Gymnosoma_rotundatum_genome_assembly,_chromosome:_1	AUGUSTUS	CDS	138755946	138756699	0.14	+	1	ID=g5801.t3.CDS2;Parent=g5801.t3;
OU744336.1_Gymnosoma_rotundatum_genome_assembly,_chromosome:_1	AUGUSTUS	exon	138755946	138756699	.	+	.	ID=g5801.t3.exon2;Parent=g5801.t3;
OU744336.1_Gymnosoma_rotundatum_genome_assembly,_chromosome:_1	AUGUSTUS	intron	138756700	138757347	0.28	+	.	ID=g5801.t3.intron2;Parent=g5801.t3;
OU744336.1_Gymnosoma_rotundatum_genome_assembly,_chromosome:_1	AUGUSTUS	CDS	138757348	138757362	0.58	+	0	ID=g5801.t3.CDS3;Parent=g5801.t3;
OU744336.1_Gymnosoma_rotundatum_genome_assembly,_chromosome:_1	AUGUSTUS	exon	138757348	138757362	.	+	.	ID=g5801.t3.exon3;Parent=g5801.t3;
OU744336.1_Gymnosoma_rotundatum_genome_assembly,_chromosome:_1	AUGUSTUS	stop_codon	138757360	138757362	.	+	0	ID=g5801.t3.stop1;Parent=g5801.t3;
OU744336.1_Gymnosoma_rotundatum_genome_assembly,_chromosome:_1	AUGUSTUS	gene	138913021	138916469	.	+	.	ID=g5802;
OU744336.1_Gymnosoma_rotundatum_genome_assembly,_chromosome:_1	AUGUSTUS	mRNA	138913021	138916469	0.53	+	.	ID=g5802.t1;Parent=g5802;
OU744336.1_Gymnosoma_rotundatum_genome_assembly,_chromosome:_1	AUGUSTUS	start_codon	138913021	138913023	.	+	0	ID=g5802.t1.start1;Parent=g5802.t1;
OU744336.1_Gymnosoma_rotundatum_genome_assembly,_chromosome:_1	AUGUSTUS	CDS	138913021	138913122	0.53	+	0	ID=g5802.t1.CDS1;Parent=g5802.t1;
OU744336.1_Gymnosoma_rotundatum_genome_assembly,_chromosome:_1	AUGUSTUS	exon	138913021	138913122	.	+	.	ID=g5802.t1.exon1;Parent=g5802.t1;
OU744336.1_Gymnosoma_rotundatum_genome_assembly,_chromosome:_1	AUGUSTUS	intron	138913123	138916370	0.69	+	.	ID=g5802.t1.intron1;Parent=g5802.t1;
OU744336.1_Gymnosoma_rotundatum_genome_assembly,_chromosome:_1	AUGUSTUS	CDS	138916371	138916469	0.72	+	0	ID=g5802.t1.CDS2;Parent=g5802.t1;
OU744336.1_Gymnosoma_rotundatum_genome_assembly,_chromosome:_1	AUGUSTUS	exon	138916371	138916469	.	+	.	ID=g5802.t1.exon2;Parent=g5802.t1;
OU744336.1_Gymnosoma_rotundatum_genome_assembly,_chromosome:_1	AUGUSTUS	stop_codon	138916467	138916469	.	+	0	ID=g5802.t1.stop1;Parent=g5802.t1;
OU744336.1_Gymnosoma_rotundatum_genome_assembly,_chromosome:_1	AUGUSTUS	gene	138916553	138918267	.	+	.	ID=g5803;
OU744336.1_Gymnosoma_rotundatum_genome_assembly,_chromosome:_1	AUGUSTUS	mRNA	138916553	138918267	0.91	+	.	ID=g5803.t1;Parent=g5803;
OU744336.1_Gymnosoma_rotundatum_genome_assembly,_chromosome:_1	AUGUSTUS	start_codon	138916553	138916555	.	+	0	ID=g5803.t1.start1;Parent=g5803.t1;
OU744336.1_Gymnosoma_rotundatum_genome_assembly,_chromosome:_1	AUGUSTUS	CDS	138916553	138917084	0.93	+	0	ID=g5803.t1.CDS1;Parent=g5803.t1;
OU744336.1_Gymnosoma_rotundatum_genome_assembly,_chromosome:_1	AUGUSTUS	exon	138916553	138917084	.	+	.	ID=g5803.t1.exon1;Parent=g5803.t1;
OU744336.1_Gymnosoma_rotundatum_genome_assembly,_chromosome:_1	AUGUSTUS	intron	138917085	138917152	0.92	+	.	ID=g5803.t1.intron1;Parent=g5803.t1;
OU744336.1_Gymnosoma_rotundatum_genome_assembly,_chromosome:_1	AUGUSTUS	CDS	138917153	138918267	0.96	+	2	ID=g5803.t1.CDS2;Parent=g5803.t1;
OU744336.1_Gymnosoma_rotundatum_genome_assembly,_chromosome:_1	AUGUSTUS	exon	138917153	138918267	.	+	.	ID=g5803.t1.exon2;Parent=g5803.t1;
OU744336.1_Gymnosoma_rotundatum_genome_assembly,_chromosome:_1	AUGUSTUS	stop_codon	138918265	138918267	.	+	0	ID=g5803.t1.stop1;Parent=g5803.t1;
OU744336.1_Gymnosoma_rotundatum_genome_assembly,_chromosome:_1	AUGUSTUS	gene	138918375	138919366	.	+	.	ID=g5804;
OU744336.1_Gymnosoma_rotundatum_genome_assembly,_chromosome:_1	AUGUSTUS	mRNA	138918375	138919366	0.57	+	.	ID=g5804.t1;Parent=g5804;
OU744336.1_Gymnosoma_rotundatum_genome_assembly,_chromosome:_1	AUGUSTUS	start_codon	138918375	138918377	.	+	0	ID=g5804.t1.start1;Parent=g5804.t1;
OU744336.1_Gymnosoma_rotundatum_genome_assembly,_chromosome:_1	AUGUSTUS	CDS	138918375	138918831	0.75	+	0	ID=g5804.t1.CDS1;Parent=g5804.t1;
OU744336.1_Gymnosoma_rotundatum_genome_assembly,_chromosome:_1	AUGUSTUS	exon	138918375	138918831	.	+	.	ID=g5804.t1.exon1;Parent=g5804.t1;
OU744336.1_Gymnosoma_rotundatum_genome_assembly,_chromosome:_1	AUGUSTUS	intron	138918832	138918890	0.98	+	.	ID=g5804.t1.intron1;Parent=g5804.t1;
OU744336.1_Gymnosoma_rotundatum_genome_assembly,_chromosome:_1	AUGUSTUS	CDS	138918891	138919366	0.73	+	2	ID=g5804.t1.CDS2;Parent=g5804.t1;
OU744336.1_Gymnosoma_rotundatum_genome_assembly,_chromosome:_1	AUGUSTUS	exon	138918891	138919366	.	+	.	ID=g5804.t1.exon2;Parent=g5804.t1;
OU744336.1_Gymnosoma_rotundatum_genome_assembly,_chromosome:_1	AUGUSTUS	stop_codon	138919364	138919366	.	+	0	ID=g5804.t1.stop1;Parent=g5804.t1;
OU744336.1_Gymnosoma_rotundatum_genome_assembly,_chromosome:_1	AUGUSTUS	mRNA	138918699	138919366	0.41	+	.	ID=g5804.t2;Parent=g5804;
OU744336.1_Gymnosoma_rotundatum_genome_assembly,_chromosome:_1	AUGUSTUS	start_codon	138918699	138918701	.	+	0	ID=g5804.t2.start1;Parent=g5804.t2;
OU744336.1_Gymnosoma_rotundatum_genome_assembly,_chromosome:_1	AUGUSTUS	CDS	138918699	138918831	0.57	+	0	ID=g5804.t2.CDS1;Parent=g5804.t2;
OU744336.1_Gymnosoma_rotundatum_genome_assembly,_chromosome:_1	AUGUSTUS	exon	138918699	138918831	.	+	.	ID=g5804.t2.exon1;Parent=g5804.t2;
OU744336.1_Gymnosoma_rotundatum_genome_assembly,_chromosome:_1	AUGUSTUS	intron	138918832	138918890	0.82	+	.	ID=g5804.t2.intron1;Parent=g5804.t2;
OU744336.1_Gymnosoma_rotundatum_genome_assembly,_chromosome:_1	AUGUSTUS	CDS	138918891	138919366	0.63	+	2	ID=g5804.t2.CDS2;Parent=g5804.t2;
OU744336.1_Gymnosoma_rotundatum_genome_assembly,_chromosome:_1	AUGUSTUS	exon	138918891	138919366	.	+	.	ID=g5804.t2.exon2;Parent=g5804.t2;
OU744336.1_Gymnosoma_rotundatum_genome_assembly,_chromosome:_1	AUGUSTUS	stop_codon	138919364	138919366	.	+	0	ID=g5804.t2.stop1;Parent=g5804.t2;
OU744336.1_Gymnosoma_rotundatum_genome_assembly,_chromosome:_1	AUGUSTUS	gene	138926904	138996953	.	+	.	ID=g5805;
OU744336.1_Gymnosoma_rotundatum_genome_assembly,_chromosome:_1	AUGUSTUS	mRNA	138926904	138996953	0.36	+	.	ID=g5805.t1;Parent=g5805;
OU744336.1_Gymnosoma_rotundatum_genome_assembly,_chromosome:_1	AUGUSTUS	start_codon	138926904	138926906	.	+	0	ID=g5805.t1.start1;Parent=g5805.t1;
OU744336.1_Gymnosoma_rotundatum_genome_assembly,_chromosome:_1	AUGUSTUS	CDS	138926904	138926976	0.63	+	0	ID=g5805.t1.CDS1;Parent=g5805.t1;
OU744336.1_Gymnosoma_rotundatum_genome_assembly,_chromosome:_1	AUGUSTUS	exon	138926904	138926976	.	+	.	ID=g5805.t1.exon1;Parent=g5805.t1;
OU744336.1_Gymnosoma_rotundatum_genome_assembly,_chromosome:_1	AUGUSTUS	intron	138926977	138927316	0.63	+	.	ID=g5805.t1.intron1;Parent=g5805.t1;
OU744336.1_Gymnosoma_rotundatum_genome_assembly,_chromosome:_1	AUGUSTUS	CDS	138927317	138927660	1	+	2	ID=g5805.t1.CDS2;Parent=g5805.t1;
OU744336.1_Gymnosoma_rotundatum_genome_assembly,_chromosome:_1	AUGUSTUS	exon	138927317	138927660	.	+	.	ID=g5805.t1.exon2;Parent=g5805.t1;
OU744336.1_Gymnosoma_rotundatum_genome_assembly,_chromosome:_1	AUGUSTUS	intron	138927661	138944568	1	+	.	ID=g5805.t1.intron2;Parent=g5805.t1;
OU744336.1_Gymnosoma_rotundatum_genome_assembly,_chromosome:_1	AUGUSTUS	CDS	138944569	138944639	1	+	0	ID=g5805.t1.CDS3;Parent=g5805.t1;
OU744336.1_Gymnosoma_rotundatum_genome_assembly,_chromosome:_1	AUGUSTUS	exon	138944569	138944639	.	+	.	ID=g5805.t1.exon3;Parent=g5805.t1;
OU744336.1_Gymnosoma_rotundatum_genome_assembly,_chromosome:_1	AUGUSTUS	intron	138944640	138973873	1	+	.	ID=g5805.t1.intron3;Parent=g5805.t1;
OU744336.1_Gymnosoma_rotundatum_genome_assembly,_chromosome:_1	AUGUSTUS	CDS	138973874	138974034	1	+	1	ID=g5805.t1.CDS4;Parent=g5805.t1;
OU744336.1_Gymnosoma_rotundatum_genome_assembly,_chromosome:_1	AUGUSTUS	exon	138973874	138974034	.	+	.	ID=g5805.t1.exon4;Parent=g5805.t1;
OU744336.1_Gymnosoma_rotundatum_genome_assembly,_chromosome:_1	AUGUSTUS	intron	138974035	138996720	1	+	.	ID=g5805.t1.intron4;Parent=g5805.t1;
OU744336.1_Gymnosoma_rotundatum_genome_assembly,_chromosome:_1	AUGUSTUS	CDS	138996721	138996953	0.46	+	2	ID=g5805.t1.CDS5;Parent=g5805.t1;
OU744336.1_Gymnosoma_rotundatum_genome_assembly,_chromosome:_1	AUGUSTUS	exon	138996721	138996953	.	+	.	ID=g5805.t1.exon5;Parent=g5805.t1;
OU744336.1_Gymnosoma_rotundatum_genome_assembly,_chromosome:_1	AUGUSTUS	stop_codon	138996951	138996953	.	+	0	ID=g5805.t1.stop1;Parent=g5805.t1;
OU744336.1_Gymnosoma_rotundatum_genome_assembly,_chromosome:_1	AUGUSTUS	gene	139182716	139185203	.	-	.	ID=g5806;
OU744336.1_Gymnosoma_rotundatum_genome_assembly,_chromosome:_1	AUGUSTUS	mRNA	139182716	139185203	0.4	-	.	ID=g5806.t1;Parent=g5806;
OU744336.1_Gymnosoma_rotundatum_genome_assembly,_chromosome:_1	AUGUSTUS	stop_codon	139182716	139182718	.	-	0	ID=g5806.t1.stop1;Parent=g5806.t1;
OU744336.1_Gymnosoma_rotundatum_genome_assembly,_chromosome:_1	AUGUSTUS	CDS	139182716	139184105	0.86	-	1	ID=g5806.t1.CDS1;Parent=g5806.t1;
OU744336.1_Gymnosoma_rotundatum_genome_assembly,_chromosome:_1	AUGUSTUS	exon	139182716	139184105	.	-	.	ID=g5806.t1.exon1;Parent=g5806.t1;
OU744336.1_Gymnosoma_rotundatum_genome_assembly,_chromosome:_1	AUGUSTUS	intron	139184106	139185165	0.4	-	.	ID=g5806.t1.intron1;Parent=g5806.t1;
OU744336.1_Gymnosoma_rotundatum_genome_assembly,_chromosome:_1	AUGUSTUS	CDS	139185166	139185203	0.4	-	0	ID=g5806.t1.CDS2;Parent=g5806.t1;
OU744336.1_Gymnosoma_rotundatum_genome_assembly,_chromosome:_1	AUGUSTUS	exon	139185166	139185203	.	-	.	ID=g5806.t1.exon2;Parent=g5806.t1;
OU744336.1_Gymnosoma_rotundatum_genome_assembly,_chromosome:_1	AUGUSTUS	start_codon	139185201	139185203	.	-	0	ID=g5806.t1.start1;Parent=g5806.t1;
OU744336.1_Gymnosoma_rotundatum_genome_assembly,_chromosome:_1	AUGUSTUS	gene	139247020	139248549	.	+	.	ID=g5807;
OU744336.1_Gymnosoma_rotundatum_genome_assembly,_chromosome:_1	AUGUSTUS	mRNA	139247020	139248549	1	+	.	ID=g5807.t1;Parent=g5807;
OU744336.1_Gymnosoma_rotundatum_genome_assembly,_chromosome:_1	AUGUSTUS	start_codon	139247020	139247022	.	+	0	ID=g5807.t1.start1;Parent=g5807.t1;
OU744336.1_Gymnosoma_rotundatum_genome_assembly,_chromosome:_1	AUGUSTUS	CDS	139247020	139248549	1	+	0	ID=g5807.t1.CDS1;Parent=g5807.t1;
OU744336.1_Gymnosoma_rotundatum_genome_assembly,_chromosome:_1	AUGUSTUS	exon	139247020	139248549	.	+	.	ID=g5807.t1.exon1;Parent=g5807.t1;
OU744336.1_Gymnosoma_rotundatum_genome_assembly,_chromosome:_1	AUGUSTUS	stop_codon	139248547	139248549	.	+	0	ID=g5807.t1.stop1;Parent=g5807.t1;
OU744336.1_Gymnosoma_rotundatum_genome_assembly,_chromosome:_1	AUGUSTUS	gene	139252311	139274110	.	-	.	ID=g5808;
OU744336.1_Gymnosoma_rotundatum_genome_assembly,_chromosome:_1	AUGUSTUS	mRNA	139252311	139274110	1	-	.	ID=g5808.t1;Parent=g5808;
OU744336.1_Gymnosoma_rotundatum_genome_assembly,_chromosome:_1	AUGUSTUS	stop_codon	139252311	139252313	.	-	0	ID=g5808.t1.stop1;Parent=g5808.t1;
OU744336.1_Gymnosoma_rotundatum_genome_assembly,_chromosome:_1	AUGUSTUS	CDS	139252311	139253156	1	-	0	ID=g5808.t1.CDS1;Parent=g5808.t1;
OU744336.1_Gymnosoma_rotundatum_genome_assembly,_chromosome:_1	AUGUSTUS	exon	139252311	139253156	.	-	.	ID=g5808.t1.exon1;Parent=g5808.t1;
OU744336.1_Gymnosoma_rotundatum_genome_assembly,_chromosome:_1	AUGUSTUS	intron	139253157	139253331	1	-	.	ID=g5808.t1.intron1;Parent=g5808.t1;
OU744336.1_Gymnosoma_rotundatum_genome_assembly,_chromosome:_1	AUGUSTUS	CDS	139253332	139254210	1	-	0	ID=g5808.t1.CDS2;Parent=g5808.t1;
OU744336.1_Gymnosoma_rotundatum_genome_assembly,_chromosome:_1	AUGUSTUS	exon	139253332	139254210	.	-	.	ID=g5808.t1.exon2;Parent=g5808.t1;
OU744336.1_Gymnosoma_rotundatum_genome_assembly,_chromosome:_1	AUGUSTUS	intron	139254211	139258931	1	-	.	ID=g5808.t1.intron2;Parent=g5808.t1;
OU744336.1_Gymnosoma_rotundatum_genome_assembly,_chromosome:_1	AUGUSTUS	CDS	139258932	139259581	1	-	2	ID=g5808.t1.CDS3;Parent=g5808.t1;
OU744336.1_Gymnosoma_rotundatum_genome_assembly,_chromosome:_1	AUGUSTUS	exon	139258932	139259581	.	-	.	ID=g5808.t1.exon3;Parent=g5808.t1;
OU744336.1_Gymnosoma_rotundatum_genome_assembly,_chromosome:_1	AUGUSTUS	intron	139259582	139259653	1	-	.	ID=g5808.t1.intron3;Parent=g5808.t1;
OU744336.1_Gymnosoma_rotundatum_genome_assembly,_chromosome:_1	AUGUSTUS	CDS	139259654	139260095	1	-	0	ID=g5808.t1.CDS4;Parent=g5808.t1;
OU744336.1_Gymnosoma_rotundatum_genome_assembly,_chromosome:_1	AUGUSTUS	exon	139259654	139260095	.	-	.	ID=g5808.t1.exon4;Parent=g5808.t1;
OU744336.1_Gymnosoma_rotundatum_genome_assembly,_chromosome:_1	AUGUSTUS	intron	139260096	139260164	1	-	.	ID=g5808.t1.intron4;Parent=g5808.t1;
OU744336.1_Gymnosoma_rotundatum_genome_assembly,_chromosome:_1	AUGUSTUS	CDS	139260165	139260391	1	-	2	ID=g5808.t1.CDS5;Parent=g5808.t1;
OU744336.1_Gymnosoma_rotundatum_genome_assembly,_chromosome:_1	AUGUSTUS	exon	139260165	139260391	.	-	.	ID=g5808.t1.exon5;Parent=g5808.t1;
OU744336.1_Gymnosoma_rotundatum_genome_assembly,_chromosome:_1	AUGUSTUS	intron	139260392	139263707	1	-	.	ID=g5808.t1.intron5;Parent=g5808.t1;
OU744336.1_Gymnosoma_rotundatum_genome_assembly,_chromosome:_1	AUGUSTUS	CDS	139263708	139263796	1	-	1	ID=g5808.t1.CDS6;Parent=g5808.t1;
OU744336.1_Gymnosoma_rotundatum_genome_assembly,_chromosome:_1	AUGUSTUS	exon	139263708	139263796	.	-	.	ID=g5808.t1.exon6;Parent=g5808.t1;
OU744336.1_Gymnosoma_rotundatum_genome_assembly,_chromosome:_1	AUGUSTUS	intron	139263797	139274027	1	-	.	ID=g5808.t1.intron6;Parent=g5808.t1;
OU744336.1_Gymnosoma_rotundatum_genome_assembly,_chromosome:_1	AUGUSTUS	CDS	139274028	139274110	1	-	0	ID=g5808.t1.CDS7;Parent=g5808.t1;
OU744336.1_Gymnosoma_rotundatum_genome_assembly,_chromosome:_1	AUGUSTUS	exon	139274028	139274110	.	-	.	ID=g5808.t1.exon7;Parent=g5808.t1;
OU744336.1_Gymnosoma_rotundatum_genome_assembly,_chromosome:_1	AUGUSTUS	start_codon	139274108	139274110	.	-	0	ID=g5808.t1.start1;Parent=g5808.t1;
OU744336.1_Gymnosoma_rotundatum_genome_assembly,_chromosome:_1	AUGUSTUS	mRNA	139252311	139274110	1	-	.	ID=g5808.t2;Parent=g5808;
OU744336.1_Gymnosoma_rotundatum_genome_assembly,_chromosome:_1	AUGUSTUS	stop_codon	139252311	139252313	.	-	0	ID=g5808.t2.stop1;Parent=g5808.t2;
OU744336.1_Gymnosoma_rotundatum_genome_assembly,_chromosome:_1	AUGUSTUS	CDS	139252311	139253156	1	-	0	ID=g5808.t2.CDS1;Parent=g5808.t2;
OU744336.1_Gymnosoma_rotundatum_genome_assembly,_chromosome:_1	AUGUSTUS	exon	139252311	139253156	.	-	.	ID=g5808.t2.exon1;Parent=g5808.t2;
OU744336.1_Gymnosoma_rotundatum_genome_assembly,_chromosome:_1	AUGUSTUS	intron	139253157	139253331	1	-	.	ID=g5808.t2.intron1;Parent=g5808.t2;
OU744336.1_Gymnosoma_rotundatum_genome_assembly,_chromosome:_1	AUGUSTUS	CDS	139253332	139254210	1	-	0	ID=g5808.t2.CDS2;Parent=g5808.t2;
OU744336.1_Gymnosoma_rotundatum_genome_assembly,_chromosome:_1	AUGUSTUS	exon	139253332	139254210	.	-	.	ID=g5808.t2.exon2;Parent=g5808.t2;
OU744336.1_Gymnosoma_rotundatum_genome_assembly,_chromosome:_1	AUGUSTUS	intron	139254211	139258055	1	-	.	ID=g5808.t2.intron2;Parent=g5808.t2;
OU744336.1_Gymnosoma_rotundatum_genome_assembly,_chromosome:_1	AUGUSTUS	CDS	139258056	139259581	1	-	2	ID=g5808.t2.CDS3;Parent=g5808.t2;
OU744336.1_Gymnosoma_rotundatum_genome_assembly,_chromosome:_1	AUGUSTUS	exon	139258056	139259581	.	-	.	ID=g5808.t2.exon3;Parent=g5808.t2;
OU744336.1_Gymnosoma_rotundatum_genome_assembly,_chromosome:_1	AUGUSTUS	intron	139259582	139259653	1	-	.	ID=g5808.t2.intron3;Parent=g5808.t2;
OU744336.1_Gymnosoma_rotundatum_genome_assembly,_chromosome:_1	AUGUSTUS	CDS	139259654	139260095	1	-	0	ID=g5808.t2.CDS4;Parent=g5808.t2;
OU744336.1_Gymnosoma_rotundatum_genome_assembly,_chromosome:_1	AUGUSTUS	exon	139259654	139260095	.	-	.	ID=g5808.t2.exon4;Parent=g5808.t2;
OU744336.1_Gymnosoma_rotundatum_genome_assembly,_chromosome:_1	AUGUSTUS	intron	139260096	139260164	1	-	.	ID=g5808.t2.intron4;Parent=g5808.t2;
OU744336.1_Gymnosoma_rotundatum_genome_assembly,_chromosome:_1	AUGUSTUS	CDS	139260165	139260391	1	-	2	ID=g5808.t2.CDS5;Parent=g5808.t2;
OU744336.1_Gymnosoma_rotundatum_genome_assembly,_chromosome:_1	AUGUSTUS	exon	139260165	139260391	.	-	.	ID=g5808.t2.exon5;Parent=g5808.t2;
OU744336.1_Gymnosoma_rotundatum_genome_assembly,_chromosome:_1	AUGUSTUS	intron	139260392	139263707	1	-	.	ID=g5808.t2.intron5;Parent=g5808.t2;
OU744336.1_Gymnosoma_rotundatum_genome_assembly,_chromosome:_1	AUGUSTUS	CDS	139263708	139263796	1	-	1	ID=g5808.t2.CDS6;Parent=g5808.t2;
OU744336.1_Gymnosoma_rotundatum_genome_assembly,_chromosome:_1	AUGUSTUS	exon	139263708	139263796	.	-	.	ID=g5808.t2.exon6;Parent=g5808.t2;
OU744336.1_Gymnosoma_rotundatum_genome_assembly,_chromosome:_1	AUGUSTUS	intron	139263797	139274027	1	-	.	ID=g5808.t2.intron6;Parent=g5808.t2;
OU744336.1_Gymnosoma_rotundatum_genome_assembly,_chromosome:_1	AUGUSTUS	CDS	139274028	139274110	1	-	0	ID=g5808.t2.CDS7;Parent=g5808.t2;
OU744336.1_Gymnosoma_rotundatum_genome_assembly,_chromosome:_1	AUGUSTUS	exon	139274028	139274110	.	-	.	ID=g5808.t2.exon7;Parent=g5808.t2;
OU744336.1_Gymnosoma_rotundatum_genome_assembly,_chromosome:_1	AUGUSTUS	start_codon	139274108	139274110	.	-	0	ID=g5808.t2.start1;Parent=g5808.t2;
OU744336.1_Gymnosoma_rotundatum_genome_assembly,_chromosome:_1	AUGUSTUS	gene	139374413	139376584	.	+	.	ID=g5809;
OU744336.1_Gymnosoma_rotundatum_genome_assembly,_chromosome:_1	AUGUSTUS	mRNA	139374413	139376584	1	+	.	ID=g5809.t1;Parent=g5809;
OU744336.1_Gymnosoma_rotundatum_genome_assembly,_chromosome:_1	AUGUSTUS	start_codon	139374413	139374415	.	+	0	ID=g5809.t1.start1;Parent=g5809.t1;
OU744336.1_Gymnosoma_rotundatum_genome_assembly,_chromosome:_1	AUGUSTUS	CDS	139374413	139376584	1	+	0	ID=g5809.t1.CDS1;Parent=g5809.t1;
OU744336.1_Gymnosoma_rotundatum_genome_assembly,_chromosome:_1	AUGUSTUS	exon	139374413	139376584	.	+	.	ID=g5809.t1.exon1;Parent=g5809.t1;
OU744336.1_Gymnosoma_rotundatum_genome_assembly,_chromosome:_1	AUGUSTUS	stop_codon	139376582	139376584	.	+	0	ID=g5809.t1.stop1;Parent=g5809.t1;
OU744336.1_Gymnosoma_rotundatum_genome_assembly,_chromosome:_1	AUGUSTUS	gene	139562789	139564570	.	-	.	ID=g5810;
OU744336.1_Gymnosoma_rotundatum_genome_assembly,_chromosome:_1	AUGUSTUS	mRNA	139562789	139564570	1	-	.	ID=g5810.t1;Parent=g5810;
OU744336.1_Gymnosoma_rotundatum_genome_assembly,_chromosome:_1	AUGUSTUS	stop_codon	139562789	139562791	.	-	0	ID=g5810.t1.stop1;Parent=g5810.t1;
OU744336.1_Gymnosoma_rotundatum_genome_assembly,_chromosome:_1	AUGUSTUS	CDS	139562789	139564570	1	-	0	ID=g5810.t1.CDS1;Parent=g5810.t1;
OU744336.1_Gymnosoma_rotundatum_genome_assembly,_chromosome:_1	AUGUSTUS	exon	139562789	139564570	.	-	.	ID=g5810.t1.exon1;Parent=g5810.t1;
OU744336.1_Gymnosoma_rotundatum_genome_assembly,_chromosome:_1	AUGUSTUS	start_codon	139564568	139564570	.	-	0	ID=g5810.t1.start1;Parent=g5810.t1;
OU744336.1_Gymnosoma_rotundatum_genome_assembly,_chromosome:_1	AUGUSTUS	gene	139591728	139592078	.	-	.	ID=g5811;
OU744336.1_Gymnosoma_rotundatum_genome_assembly,_chromosome:_1	AUGUSTUS	mRNA	139591728	139592078	1	-	.	ID=g5811.t1;Parent=g5811;
OU744336.1_Gymnosoma_rotundatum_genome_assembly,_chromosome:_1	AUGUSTUS	stop_codon	139591728	139591730	.	-	0	ID=g5811.t1.stop1;Parent=g5811.t1;
OU744336.1_Gymnosoma_rotundatum_genome_assembly,_chromosome:_1	AUGUSTUS	CDS	139591728	139592078	1	-	0	ID=g5811.t1.CDS1;Parent=g5811.t1;
OU744336.1_Gymnosoma_rotundatum_genome_assembly,_chromosome:_1	AUGUSTUS	exon	139591728	139592078	.	-	.	ID=g5811.t1.exon1;Parent=g5811.t1;
OU744336.1_Gymnosoma_rotundatum_genome_assembly,_chromosome:_1	AUGUSTUS	start_codon	139592076	139592078	.	-	0	ID=g5811.t1.start1;Parent=g5811.t1;
OU744336.1_Gymnosoma_rotundatum_genome_assembly,_chromosome:_1	AUGUSTUS	gene	139592602	139608124	.	-	.	ID=g5812;
OU744336.1_Gymnosoma_rotundatum_genome_assembly,_chromosome:_1	AUGUSTUS	mRNA	139592602	139607446	0.81	-	.	ID=g5812.t1;Parent=g5812;
OU744336.1_Gymnosoma_rotundatum_genome_assembly,_chromosome:_1	AUGUSTUS	stop_codon	139592602	139592604	.	-	0	ID=g5812.t1.stop1;Parent=g5812.t1;
OU744336.1_Gymnosoma_rotundatum_genome_assembly,_chromosome:_1	AUGUSTUS	CDS	139592602	139592838	0.87	-	0	ID=g5812.t1.CDS1;Parent=g5812.t1;
OU744336.1_Gymnosoma_rotundatum_genome_assembly,_chromosome:_1	AUGUSTUS	exon	139592602	139592838	.	-	.	ID=g5812.t1.exon1;Parent=g5812.t1;
OU744336.1_Gymnosoma_rotundatum_genome_assembly,_chromosome:_1	AUGUSTUS	intron	139592839	139607389	0.81	-	.	ID=g5812.t1.intron1;Parent=g5812.t1;
OU744336.1_Gymnosoma_rotundatum_genome_assembly,_chromosome:_1	AUGUSTUS	CDS	139607390	139607446	0.98	-	0	ID=g5812.t1.CDS2;Parent=g5812.t1;
OU744336.1_Gymnosoma_rotundatum_genome_assembly,_chromosome:_1	AUGUSTUS	exon	139607390	139607446	.	-	.	ID=g5812.t1.exon2;Parent=g5812.t1;
OU744336.1_Gymnosoma_rotundatum_genome_assembly,_chromosome:_1	AUGUSTUS	start_codon	139607444	139607446	.	-	0	ID=g5812.t1.start1;Parent=g5812.t1;
OU744336.1_Gymnosoma_rotundatum_genome_assembly,_chromosome:_1	AUGUSTUS	mRNA	139607027	139608124	0.78	-	.	ID=g5812.t2;Parent=g5812;
OU744336.1_Gymnosoma_rotundatum_genome_assembly,_chromosome:_1	AUGUSTUS	stop_codon	139607027	139607029	.	-	0	ID=g5812.t2.stop1;Parent=g5812.t2;
OU744336.1_Gymnosoma_rotundatum_genome_assembly,_chromosome:_1	AUGUSTUS	CDS	139607027	139608124	0.78	-	0	ID=g5812.t2.CDS1;Parent=g5812.t2;
OU744336.1_Gymnosoma_rotundatum_genome_assembly,_chromosome:_1	AUGUSTUS	exon	139607027	139608124	.	-	.	ID=g5812.t2.exon1;Parent=g5812.t2;
OU744336.1_Gymnosoma_rotundatum_genome_assembly,_chromosome:_1	AUGUSTUS	start_codon	139608122	139608124	.	-	0	ID=g5812.t2.start1;Parent=g5812.t2;
OU744336.1_Gymnosoma_rotundatum_genome_assembly,_chromosome:_1	AUGUSTUS	gene	139607737	139608124	.	-	.	ID=g5813;
OU744336.1_Gymnosoma_rotundatum_genome_assembly,_chromosome:_1	AUGUSTUS	mRNA	139607737	139608124	0.93	-	.	ID=g5813.t1;Parent=g5813;
OU744336.1_Gymnosoma_rotundatum_genome_assembly,_chromosome:_1	AUGUSTUS	stop_codon	139607737	139607739	.	-	0	ID=g5813.t1.stop1;Parent=g5813.t1;
OU744336.1_Gymnosoma_rotundatum_genome_assembly,_chromosome:_1	AUGUSTUS	CDS	139607737	139607821	0.93	-	1	ID=g5813.t1.CDS1;Parent=g5813.t1;
OU744336.1_Gymnosoma_rotundatum_genome_assembly,_chromosome:_1	AUGUSTUS	exon	139607737	139607821	.	-	.	ID=g5813.t1.exon1;Parent=g5813.t1;
OU744336.1_Gymnosoma_rotundatum_genome_assembly,_chromosome:_1	AUGUSTUS	intron	139607822	139607882	0.93	-	.	ID=g5813.t1.intron1;Parent=g5813.t1;
OU744336.1_Gymnosoma_rotundatum_genome_assembly,_chromosome:_1	AUGUSTUS	CDS	139607883	139608124	1	-	0	ID=g5813.t1.CDS2;Parent=g5813.t1;
OU744336.1_Gymnosoma_rotundatum_genome_assembly,_chromosome:_1	AUGUSTUS	exon	139607883	139608124	.	-	.	ID=g5813.t1.exon2;Parent=g5813.t1;
OU744336.1_Gymnosoma_rotundatum_genome_assembly,_chromosome:_1	AUGUSTUS	start_codon	139608122	139608124	.	-	0	ID=g5813.t1.start1;Parent=g5813.t1;
OU744336.1_Gymnosoma_rotundatum_genome_assembly,_chromosome:_1	AUGUSTUS	gene	139676716	139680707	.	-	.	ID=g5814;
OU744336.1_Gymnosoma_rotundatum_genome_assembly,_chromosome:_1	AUGUSTUS	mRNA	139680384	139680707	1	-	.	ID=g5814.t1;Parent=g5814;
OU744336.1_Gymnosoma_rotundatum_genome_assembly,_chromosome:_1	AUGUSTUS	stop_codon	139680384	139680386	.	-	0	ID=g5814.t1.stop1;Parent=g5814.t1;
OU744336.1_Gymnosoma_rotundatum_genome_assembly,_chromosome:_1	AUGUSTUS	CDS	139680384	139680707	1	-	0	ID=g5814.t1.CDS1;Parent=g5814.t1;
OU744336.1_Gymnosoma_rotundatum_genome_assembly,_chromosome:_1	AUGUSTUS	exon	139680384	139680707	.	-	.	ID=g5814.t1.exon1;Parent=g5814.t1;
OU744336.1_Gymnosoma_rotundatum_genome_assembly,_chromosome:_1	AUGUSTUS	start_codon	139680705	139680707	.	-	0	ID=g5814.t1.start1;Parent=g5814.t1;
OU744336.1_Gymnosoma_rotundatum_genome_assembly,_chromosome:_1	AUGUSTUS	mRNA	139676716	139680707	0.67	-	.	ID=g5814.t2;Parent=g5814;
OU744336.1_Gymnosoma_rotundatum_genome_assembly,_chromosome:_1	AUGUSTUS	stop_codon	139676716	139676718	.	-	0	ID=g5814.t2.stop1;Parent=g5814.t2;
OU744336.1_Gymnosoma_rotundatum_genome_assembly,_chromosome:_1	AUGUSTUS	CDS	139676716	139676802	0.89	-	0	ID=g5814.t2.CDS1;Parent=g5814.t2;
OU744336.1_Gymnosoma_rotundatum_genome_assembly,_chromosome:_1	AUGUSTUS	exon	139676716	139676802	.	-	.	ID=g5814.t2.exon1;Parent=g5814.t2;
OU744336.1_Gymnosoma_rotundatum_genome_assembly,_chromosome:_1	AUGUSTUS	intron	139676803	139676922	0.85	-	.	ID=g5814.t2.intron1;Parent=g5814.t2;
OU744336.1_Gymnosoma_rotundatum_genome_assembly,_chromosome:_1	AUGUSTUS	CDS	139676923	139678094	0.7	-	2	ID=g5814.t2.CDS2;Parent=g5814.t2;
OU744336.1_Gymnosoma_rotundatum_genome_assembly,_chromosome:_1	AUGUSTUS	exon	139676923	139678094	.	-	.	ID=g5814.t2.exon2;Parent=g5814.t2;
OU744336.1_Gymnosoma_rotundatum_genome_assembly,_chromosome:_1	AUGUSTUS	intron	139678095	139680700	0.96	-	.	ID=g5814.t2.intron2;Parent=g5814.t2;
OU744336.1_Gymnosoma_rotundatum_genome_assembly,_chromosome:_1	AUGUSTUS	CDS	139680701	139680707	0.99	-	0	ID=g5814.t2.CDS3;Parent=g5814.t2;
OU744336.1_Gymnosoma_rotundatum_genome_assembly,_chromosome:_1	AUGUSTUS	exon	139680701	139680707	.	-	.	ID=g5814.t2.exon3;Parent=g5814.t2;
OU744336.1_Gymnosoma_rotundatum_genome_assembly,_chromosome:_1	AUGUSTUS	start_codon	139680705	139680707	.	-	0	ID=g5814.t2.start1;Parent=g5814.t2;
OU744336.1_Gymnosoma_rotundatum_genome_assembly,_chromosome:_1	AUGUSTUS	mRNA	139676716	139678167	0.81	-	.	ID=g5814.t3;Parent=g5814;
OU744336.1_Gymnosoma_rotundatum_genome_assembly,_chromosome:_1	AUGUSTUS	stop_codon	139676716	139676718	.	-	0	ID=g5814.t3.stop1;Parent=g5814.t3;
OU744336.1_Gymnosoma_rotundatum_genome_assembly,_chromosome:_1	AUGUSTUS	CDS	139676716	139676802	0.91	-	0	ID=g5814.t3.CDS1;Parent=g5814.t3;
OU744336.1_Gymnosoma_rotundatum_genome_assembly,_chromosome:_1	AUGUSTUS	exon	139676716	139676802	.	-	.	ID=g5814.t3.exon1;Parent=g5814.t3;
OU744336.1_Gymnosoma_rotundatum_genome_assembly,_chromosome:_1	AUGUSTUS	intron	139676803	139676922	0.91	-	.	ID=g5814.t3.intron1;Parent=g5814.t3;
OU744336.1_Gymnosoma_rotundatum_genome_assembly,_chromosome:_1	AUGUSTUS	CDS	139676923	139678167	0.87	-	0	ID=g5814.t3.CDS2;Parent=g5814.t3;
OU744336.1_Gymnosoma_rotundatum_genome_assembly,_chromosome:_1	AUGUSTUS	exon	139676923	139678167	.	-	.	ID=g5814.t3.exon2;Parent=g5814.t3;
OU744336.1_Gymnosoma_rotundatum_genome_assembly,_chromosome:_1	AUGUSTUS	start_codon	139678165	139678167	.	-	0	ID=g5814.t3.start1;Parent=g5814.t3;
OU744336.1_Gymnosoma_rotundatum_genome_assembly,_chromosome:_1	AUGUSTUS	mRNA	139676716	139679885	0.33	-	.	ID=g5814.t4;Parent=g5814;
OU744336.1_Gymnosoma_rotundatum_genome_assembly,_chromosome:_1	AUGUSTUS	stop_codon	139676716	139676718	.	-	0	ID=g5814.t4.stop1;Parent=g5814.t4;
OU744336.1_Gymnosoma_rotundatum_genome_assembly,_chromosome:_1	AUGUSTUS	CDS	139676716	139676802	0.91	-	0	ID=g5814.t4.CDS1;Parent=g5814.t4;
OU744336.1_Gymnosoma_rotundatum_genome_assembly,_chromosome:_1	AUGUSTUS	exon	139676716	139676802	.	-	.	ID=g5814.t4.exon1;Parent=g5814.t4;
OU744336.1_Gymnosoma_rotundatum_genome_assembly,_chromosome:_1	AUGUSTUS	intron	139676803	139676922	0.91	-	.	ID=g5814.t4.intron1;Parent=g5814.t4;
OU744336.1_Gymnosoma_rotundatum_genome_assembly,_chromosome:_1	AUGUSTUS	CDS	139676923	139678071	0.4	-	0	ID=g5814.t4.CDS2;Parent=g5814.t4;
OU744336.1_Gymnosoma_rotundatum_genome_assembly,_chromosome:_1	AUGUSTUS	exon	139676923	139678071	.	-	.	ID=g5814.t4.exon2;Parent=g5814.t4;
OU744336.1_Gymnosoma_rotundatum_genome_assembly,_chromosome:_1	AUGUSTUS	intron	139678072	139679255	0.51	-	.	ID=g5814.t4.intron2;Parent=g5814.t4;
OU744336.1_Gymnosoma_rotundatum_genome_assembly,_chromosome:_1	AUGUSTUS	CDS	139679256	139679885	0.59	-	0	ID=g5814.t4.CDS3;Parent=g5814.t4;
OU744336.1_Gymnosoma_rotundatum_genome_assembly,_chromosome:_1	AUGUSTUS	exon	139679256	139679885	.	-	.	ID=g5814.t4.exon3;Parent=g5814.t4;
OU744336.1_Gymnosoma_rotundatum_genome_assembly,_chromosome:_1	AUGUSTUS	start_codon	139679883	139679885	.	-	0	ID=g5814.t4.start1;Parent=g5814.t4;
OU744336.1_Gymnosoma_rotundatum_genome_assembly,_chromosome:_1	AUGUSTUS	mRNA	139678887	139680224	0.98	-	.	ID=g5814.t5;Parent=g5814;
OU744336.1_Gymnosoma_rotundatum_genome_assembly,_chromosome:_1	AUGUSTUS	stop_codon	139678887	139678889	.	-	0	ID=g5814.t5.stop1;Parent=g5814.t5;
OU744336.1_Gymnosoma_rotundatum_genome_assembly,_chromosome:_1	AUGUSTUS	CDS	139678887	139680224	0.98	-	0	ID=g5814.t5.CDS1;Parent=g5814.t5;
OU744336.1_Gymnosoma_rotundatum_genome_assembly,_chromosome:_1	AUGUSTUS	exon	139678887	139680224	.	-	.	ID=g5814.t5.exon1;Parent=g5814.t5;
OU744336.1_Gymnosoma_rotundatum_genome_assembly,_chromosome:_1	AUGUSTUS	start_codon	139680222	139680224	.	-	0	ID=g5814.t5.start1;Parent=g5814.t5;
OU744336.1_Gymnosoma_rotundatum_genome_assembly,_chromosome:_1	AUGUSTUS	gene	139681103	139682425	.	-	.	ID=g5815;
OU744336.1_Gymnosoma_rotundatum_genome_assembly,_chromosome:_1	AUGUSTUS	mRNA	139681103	139682425	0.63	-	.	ID=g5815.t1;Parent=g5815;
OU744336.1_Gymnosoma_rotundatum_genome_assembly,_chromosome:_1	AUGUSTUS	stop_codon	139681103	139681105	.	-	0	ID=g5815.t1.stop1;Parent=g5815.t1;
OU744336.1_Gymnosoma_rotundatum_genome_assembly,_chromosome:_1	AUGUSTUS	CDS	139681103	139682425	0.63	-	0	ID=g5815.t1.CDS1;Parent=g5815.t1;
OU744336.1_Gymnosoma_rotundatum_genome_assembly,_chromosome:_1	AUGUSTUS	exon	139681103	139682425	.	-	.	ID=g5815.t1.exon1;Parent=g5815.t1;
OU744336.1_Gymnosoma_rotundatum_genome_assembly,_chromosome:_1	AUGUSTUS	start_codon	139682423	139682425	.	-	0	ID=g5815.t1.start1;Parent=g5815.t1;
OU744336.1_Gymnosoma_rotundatum_genome_assembly,_chromosome:_1	AUGUSTUS	gene	139729594	139732415	.	+	.	ID=g5816;
OU744336.1_Gymnosoma_rotundatum_genome_assembly,_chromosome:_1	AUGUSTUS	mRNA	139729594	139732415	0.68	+	.	ID=g5816.t1;Parent=g5816;
OU744336.1_Gymnosoma_rotundatum_genome_assembly,_chromosome:_1	AUGUSTUS	start_codon	139729594	139729596	.	+	0	ID=g5816.t1.start1;Parent=g5816.t1;
OU744336.1_Gymnosoma_rotundatum_genome_assembly,_chromosome:_1	AUGUSTUS	CDS	139729594	139730017	0.94	+	0	ID=g5816.t1.CDS1;Parent=g5816.t1;
OU744336.1_Gymnosoma_rotundatum_genome_assembly,_chromosome:_1	AUGUSTUS	exon	139729594	139730017	.	+	.	ID=g5816.t1.exon1;Parent=g5816.t1;
OU744336.1_Gymnosoma_rotundatum_genome_assembly,_chromosome:_1	AUGUSTUS	intron	139730018	139731541	0.94	+	.	ID=g5816.t1.intron1;Parent=g5816.t1;
OU744336.1_Gymnosoma_rotundatum_genome_assembly,_chromosome:_1	AUGUSTUS	CDS	139731542	139732298	0.78	+	2	ID=g5816.t1.CDS2;Parent=g5816.t1;
OU744336.1_Gymnosoma_rotundatum_genome_assembly,_chromosome:_1	AUGUSTUS	exon	139731542	139732298	.	+	.	ID=g5816.t1.exon2;Parent=g5816.t1;
OU744336.1_Gymnosoma_rotundatum_genome_assembly,_chromosome:_1	AUGUSTUS	intron	139732299	139732372	0.73	+	.	ID=g5816.t1.intron2;Parent=g5816.t1;
OU744336.1_Gymnosoma_rotundatum_genome_assembly,_chromosome:_1	AUGUSTUS	CDS	139732373	139732415	0.73	+	1	ID=g5816.t1.CDS3;Parent=g5816.t1;
OU744336.1_Gymnosoma_rotundatum_genome_assembly,_chromosome:_1	AUGUSTUS	exon	139732373	139732415	.	+	.	ID=g5816.t1.exon3;Parent=g5816.t1;
OU744336.1_Gymnosoma_rotundatum_genome_assembly,_chromosome:_1	AUGUSTUS	stop_codon	139732413	139732415	.	+	0	ID=g5816.t1.stop1;Parent=g5816.t1;
OU744336.1_Gymnosoma_rotundatum_genome_assembly,_chromosome:_1	AUGUSTUS	gene	139732666	139733286	.	+	.	ID=g5817;
OU744336.1_Gymnosoma_rotundatum_genome_assembly,_chromosome:_1	AUGUSTUS	mRNA	139732666	139733286	0.98	+	.	ID=g5817.t1;Parent=g5817;
OU744336.1_Gymnosoma_rotundatum_genome_assembly,_chromosome:_1	AUGUSTUS	start_codon	139732666	139732668	.	+	0	ID=g5817.t1.start1;Parent=g5817.t1;
OU744336.1_Gymnosoma_rotundatum_genome_assembly,_chromosome:_1	AUGUSTUS	CDS	139732666	139733286	0.98	+	0	ID=g5817.t1.CDS1;Parent=g5817.t1;
OU744336.1_Gymnosoma_rotundatum_genome_assembly,_chromosome:_1	AUGUSTUS	exon	139732666	139733286	.	+	.	ID=g5817.t1.exon1;Parent=g5817.t1;
OU744336.1_Gymnosoma_rotundatum_genome_assembly,_chromosome:_1	AUGUSTUS	stop_codon	139733284	139733286	.	+	0	ID=g5817.t1.stop1;Parent=g5817.t1;
OU744336.1_Gymnosoma_rotundatum_genome_assembly,_chromosome:_1	AUGUSTUS	gene	139733410	139734858	.	+	.	ID=g5818;
OU744336.1_Gymnosoma_rotundatum_genome_assembly,_chromosome:_1	AUGUSTUS	mRNA	139733410	139734858	0.39	+	.	ID=g5818.t1;Parent=g5818;
OU744336.1_Gymnosoma_rotundatum_genome_assembly,_chromosome:_1	AUGUSTUS	start_codon	139733410	139733412	.	+	0	ID=g5818.t1.start1;Parent=g5818.t1;
OU744336.1_Gymnosoma_rotundatum_genome_assembly,_chromosome:_1	AUGUSTUS	CDS	139733410	139734858	0.39	+	0	ID=g5818.t1.CDS1;Parent=g5818.t1;
OU744336.1_Gymnosoma_rotundatum_genome_assembly,_chromosome:_1	AUGUSTUS	exon	139733410	139734858	.	+	.	ID=g5818.t1.exon1;Parent=g5818.t1;
OU744336.1_Gymnosoma_rotundatum_genome_assembly,_chromosome:_1	AUGUSTUS	stop_codon	139734856	139734858	.	+	0	ID=g5818.t1.stop1;Parent=g5818.t1;
OU744336.1_Gymnosoma_rotundatum_genome_assembly,_chromosome:_1	AUGUSTUS	gene	139734907	139735833	.	+	.	ID=g5819;
OU744336.1_Gymnosoma_rotundatum_genome_assembly,_chromosome:_1	AUGUSTUS	mRNA	139734907	139735833	1	+	.	ID=g5819.t1;Parent=g5819;
OU744336.1_Gymnosoma_rotundatum_genome_assembly,_chromosome:_1	AUGUSTUS	start_codon	139734907	139734909	.	+	0	ID=g5819.t1.start1;Parent=g5819.t1;
OU744336.1_Gymnosoma_rotundatum_genome_assembly,_chromosome:_1	AUGUSTUS	CDS	139734907	139735833	1	+	0	ID=g5819.t1.CDS1;Parent=g5819.t1;
OU744336.1_Gymnosoma_rotundatum_genome_assembly,_chromosome:_1	AUGUSTUS	exon	139734907	139735833	.	+	.	ID=g5819.t1.exon1;Parent=g5819.t1;
OU744336.1_Gymnosoma_rotundatum_genome_assembly,_chromosome:_1	AUGUSTUS	stop_codon	139735831	139735833	.	+	0	ID=g5819.t1.stop1;Parent=g5819.t1;
OU744336.1_Gymnosoma_rotundatum_genome_assembly,_chromosome:_1	AUGUSTUS	gene	139747054	139747344	.	+	.	ID=g5820;
OU744336.1_Gymnosoma_rotundatum_genome_assembly,_chromosome:_1	AUGUSTUS	mRNA	139747054	139747344	1	+	.	ID=g5820.t1;Parent=g5820;
OU744336.1_Gymnosoma_rotundatum_genome_assembly,_chromosome:_1	AUGUSTUS	start_codon	139747054	139747056	.	+	0	ID=g5820.t1.start1;Parent=g5820.t1;
OU744336.1_Gymnosoma_rotundatum_genome_assembly,_chromosome:_1	AUGUSTUS	CDS	139747054	139747344	1	+	0	ID=g5820.t1.CDS1;Parent=g5820.t1;
OU744336.1_Gymnosoma_rotundatum_genome_assembly,_chromosome:_1	AUGUSTUS	exon	139747054	139747344	.	+	.	ID=g5820.t1.exon1;Parent=g5820.t1;
OU744336.1_Gymnosoma_rotundatum_genome_assembly,_chromosome:_1	AUGUSTUS	stop_codon	139747342	139747344	.	+	0	ID=g5820.t1.stop1;Parent=g5820.t1;
OU744336.1_Gymnosoma_rotundatum_genome_assembly,_chromosome:_1	AUGUSTUS	gene	139775845	139777629	.	-	.	ID=g5821;
OU744336.1_Gymnosoma_rotundatum_genome_assembly,_chromosome:_1	AUGUSTUS	mRNA	139775845	139777629	1	-	.	ID=g5821.t1;Parent=g5821;
OU744336.1_Gymnosoma_rotundatum_genome_assembly,_chromosome:_1	AUGUSTUS	stop_codon	139775845	139775847	.	-	0	ID=g5821.t1.stop1;Parent=g5821.t1;
OU744336.1_Gymnosoma_rotundatum_genome_assembly,_chromosome:_1	AUGUSTUS	CDS	139775845	139777629	1	-	0	ID=g5821.t1.CDS1;Parent=g5821.t1;
OU744336.1_Gymnosoma_rotundatum_genome_assembly,_chromosome:_1	AUGUSTUS	exon	139775845	139777629	.	-	.	ID=g5821.t1.exon1;Parent=g5821.t1;
OU744336.1_Gymnosoma_rotundatum_genome_assembly,_chromosome:_1	AUGUSTUS	start_codon	139777627	139777629	.	-	0	ID=g5821.t1.start1;Parent=g5821.t1;
OU744336.1_Gymnosoma_rotundatum_genome_assembly,_chromosome:_1	AUGUSTUS	gene	139775845	139777629	.	-	.	ID=g5822;
OU744336.1_Gymnosoma_rotundatum_genome_assembly,_chromosome:_1	AUGUSTUS	mRNA	139775845	139777629	0.77	-	.	ID=g5822.t1;Parent=g5822;
OU744336.1_Gymnosoma_rotundatum_genome_assembly,_chromosome:_1	AUGUSTUS	stop_codon	139775845	139775847	.	-	0	ID=g5822.t1.stop1;Parent=g5822.t1;
OU744336.1_Gymnosoma_rotundatum_genome_assembly,_chromosome:_1	AUGUSTUS	CDS	139775845	139776179	0.89	-	2	ID=g5822.t1.CDS1;Parent=g5822.t1;
OU744336.1_Gymnosoma_rotundatum_genome_assembly,_chromosome:_1	AUGUSTUS	exon	139775845	139776179	.	-	.	ID=g5822.t1.exon1;Parent=g5822.t1;
OU744336.1_Gymnosoma_rotundatum_genome_assembly,_chromosome:_1	AUGUSTUS	intron	139776180	139777007	0.77	-	.	ID=g5822.t1.intron1;Parent=g5822.t1;
OU744336.1_Gymnosoma_rotundatum_genome_assembly,_chromosome:_1	AUGUSTUS	CDS	139777008	139777629	0.86	-	0	ID=g5822.t1.CDS2;Parent=g5822.t1;
OU744336.1_Gymnosoma_rotundatum_genome_assembly,_chromosome:_1	AUGUSTUS	exon	139777008	139777629	.	-	.	ID=g5822.t1.exon2;Parent=g5822.t1;
OU744336.1_Gymnosoma_rotundatum_genome_assembly,_chromosome:_1	AUGUSTUS	start_codon	139777627	139777629	.	-	0	ID=g5822.t1.start1;Parent=g5822.t1;
OU744336.1_Gymnosoma_rotundatum_genome_assembly,_chromosome:_1	AUGUSTUS	gene	139861579	139877327	.	-	.	ID=g5823;
OU744336.1_Gymnosoma_rotundatum_genome_assembly,_chromosome:_1	AUGUSTUS	mRNA	139861579	139877327	0.44	-	.	ID=g5823.t1;Parent=g5823;
OU744336.1_Gymnosoma_rotundatum_genome_assembly,_chromosome:_1	AUGUSTUS	stop_codon	139861579	139861581	.	-	0	ID=g5823.t1.stop1;Parent=g5823.t1;
OU744336.1_Gymnosoma_rotundatum_genome_assembly,_chromosome:_1	AUGUSTUS	CDS	139861579	139861635	0.44	-	0	ID=g5823.t1.CDS1;Parent=g5823.t1;
OU744336.1_Gymnosoma_rotundatum_genome_assembly,_chromosome:_1	AUGUSTUS	exon	139861579	139861635	.	-	.	ID=g5823.t1.exon1;Parent=g5823.t1;
OU744336.1_Gymnosoma_rotundatum_genome_assembly,_chromosome:_1	AUGUSTUS	intron	139861636	139876328	0.44	-	.	ID=g5823.t1.intron1;Parent=g5823.t1;
OU744336.1_Gymnosoma_rotundatum_genome_assembly,_chromosome:_1	AUGUSTUS	CDS	139876329	139877327	1	-	0	ID=g5823.t1.CDS2;Parent=g5823.t1;
OU744336.1_Gymnosoma_rotundatum_genome_assembly,_chromosome:_1	AUGUSTUS	exon	139876329	139877327	.	-	.	ID=g5823.t1.exon2;Parent=g5823.t1;
OU744336.1_Gymnosoma_rotundatum_genome_assembly,_chromosome:_1	AUGUSTUS	start_codon	139877325	139877327	.	-	0	ID=g5823.t1.start1;Parent=g5823.t1;
OU744336.1_Gymnosoma_rotundatum_genome_assembly,_chromosome:_1	AUGUSTUS	gene	139892095	139892983	.	+	.	ID=g5824;
OU744336.1_Gymnosoma_rotundatum_genome_assembly,_chromosome:_1	AUGUSTUS	mRNA	139892095	139892983	1	+	.	ID=g5824.t1;Parent=g5824;
OU744336.1_Gymnosoma_rotundatum_genome_assembly,_chromosome:_1	AUGUSTUS	start_codon	139892095	139892097	.	+	0	ID=g5824.t1.start1;Parent=g5824.t1;
OU744336.1_Gymnosoma_rotundatum_genome_assembly,_chromosome:_1	AUGUSTUS	CDS	139892095	139892118	1	+	0	ID=g5824.t1.CDS1;Parent=g5824.t1;
OU744336.1_Gymnosoma_rotundatum_genome_assembly,_chromosome:_1	AUGUSTUS	exon	139892095	139892118	.	+	.	ID=g5824.t1.exon1;Parent=g5824.t1;
OU744336.1_Gymnosoma_rotundatum_genome_assembly,_chromosome:_1	AUGUSTUS	intron	139892119	139892200	1	+	.	ID=g5824.t1.intron1;Parent=g5824.t1;
OU744336.1_Gymnosoma_rotundatum_genome_assembly,_chromosome:_1	AUGUSTUS	CDS	139892201	139892389	1	+	0	ID=g5824.t1.CDS2;Parent=g5824.t1;
OU744336.1_Gymnosoma_rotundatum_genome_assembly,_chromosome:_1	AUGUSTUS	exon	139892201	139892389	.	+	.	ID=g5824.t1.exon2;Parent=g5824.t1;
OU744336.1_Gymnosoma_rotundatum_genome_assembly,_chromosome:_1	AUGUSTUS	intron	139892390	139892448	1	+	.	ID=g5824.t1.intron2;Parent=g5824.t1;
OU744336.1_Gymnosoma_rotundatum_genome_assembly,_chromosome:_1	AUGUSTUS	CDS	139892449	139892655	1	+	0	ID=g5824.t1.CDS3;Parent=g5824.t1;
OU744336.1_Gymnosoma_rotundatum_genome_assembly,_chromosome:_1	AUGUSTUS	exon	139892449	139892655	.	+	.	ID=g5824.t1.exon3;Parent=g5824.t1;
OU744336.1_Gymnosoma_rotundatum_genome_assembly,_chromosome:_1	AUGUSTUS	intron	139892656	139892707	1	+	.	ID=g5824.t1.intron3;Parent=g5824.t1;
OU744336.1_Gymnosoma_rotundatum_genome_assembly,_chromosome:_1	AUGUSTUS	CDS	139892708	139892983	1	+	0	ID=g5824.t1.CDS4;Parent=g5824.t1;
OU744336.1_Gymnosoma_rotundatum_genome_assembly,_chromosome:_1	AUGUSTUS	exon	139892708	139892983	.	+	.	ID=g5824.t1.exon4;Parent=g5824.t1;
OU744336.1_Gymnosoma_rotundatum_genome_assembly,_chromosome:_1	AUGUSTUS	stop_codon	139892981	139892983	.	+	0	ID=g5824.t1.stop1;Parent=g5824.t1;
OU744336.1_Gymnosoma_rotundatum_genome_assembly,_chromosome:_1	AUGUSTUS	gene	139893248	139894719	.	-	.	ID=g5825;
OU744336.1_Gymnosoma_rotundatum_genome_assembly,_chromosome:_1	AUGUSTUS	mRNA	139893248	139894719	0.97	-	.	ID=g5825.t1;Parent=g5825;
OU744336.1_Gymnosoma_rotundatum_genome_assembly,_chromosome:_1	AUGUSTUS	stop_codon	139893248	139893250	.	-	0	ID=g5825.t1.stop1;Parent=g5825.t1;
OU744336.1_Gymnosoma_rotundatum_genome_assembly,_chromosome:_1	AUGUSTUS	CDS	139893248	139893615	1	-	2	ID=g5825.t1.CDS1;Parent=g5825.t1;
OU744336.1_Gymnosoma_rotundatum_genome_assembly,_chromosome:_1	AUGUSTUS	exon	139893248	139893615	.	-	.	ID=g5825.t1.exon1;Parent=g5825.t1;
OU744336.1_Gymnosoma_rotundatum_genome_assembly,_chromosome:_1	AUGUSTUS	intron	139893616	139893890	1	-	.	ID=g5825.t1.intron1;Parent=g5825.t1;
OU744336.1_Gymnosoma_rotundatum_genome_assembly,_chromosome:_1	AUGUSTUS	CDS	139893891	139894038	1	-	0	ID=g5825.t1.CDS2;Parent=g5825.t1;
OU744336.1_Gymnosoma_rotundatum_genome_assembly,_chromosome:_1	AUGUSTUS	exon	139893891	139894038	.	-	.	ID=g5825.t1.exon2;Parent=g5825.t1;
OU744336.1_Gymnosoma_rotundatum_genome_assembly,_chromosome:_1	AUGUSTUS	intron	139894039	139894099	1	-	.	ID=g5825.t1.intron2;Parent=g5825.t1;
OU744336.1_Gymnosoma_rotundatum_genome_assembly,_chromosome:_1	AUGUSTUS	CDS	139894100	139894235	1	-	1	ID=g5825.t1.CDS3;Parent=g5825.t1;
OU744336.1_Gymnosoma_rotundatum_genome_assembly,_chromosome:_1	AUGUSTUS	exon	139894100	139894235	.	-	.	ID=g5825.t1.exon3;Parent=g5825.t1;
OU744336.1_Gymnosoma_rotundatum_genome_assembly,_chromosome:_1	AUGUSTUS	intron	139894236	139894303	1	-	.	ID=g5825.t1.intron3;Parent=g5825.t1;
OU744336.1_Gymnosoma_rotundatum_genome_assembly,_chromosome:_1	AUGUSTUS	CDS	139894304	139894719	0.97	-	0	ID=g5825.t1.CDS4;Parent=g5825.t1;
OU744336.1_Gymnosoma_rotundatum_genome_assembly,_chromosome:_1	AUGUSTUS	exon	139894304	139894719	.	-	.	ID=g5825.t1.exon4;Parent=g5825.t1;
OU744336.1_Gymnosoma_rotundatum_genome_assembly,_chromosome:_1	AUGUSTUS	start_codon	139894717	139894719	.	-	0	ID=g5825.t1.start1;Parent=g5825.t1;
OU744336.1_Gymnosoma_rotundatum_genome_assembly,_chromosome:_1	AUGUSTUS	gene	139906970	139907743	.	-	.	ID=g5826;
OU744336.1_Gymnosoma_rotundatum_genome_assembly,_chromosome:_1	AUGUSTUS	mRNA	139906970	139907743	1	-	.	ID=g5826.t1;Parent=g5826;
OU744336.1_Gymnosoma_rotundatum_genome_assembly,_chromosome:_1	AUGUSTUS	stop_codon	139906970	139906972	.	-	0	ID=g5826.t1.stop1;Parent=g5826.t1;
OU744336.1_Gymnosoma_rotundatum_genome_assembly,_chromosome:_1	AUGUSTUS	CDS	139906970	139907743	1	-	0	ID=g5826.t1.CDS1;Parent=g5826.t1;
OU744336.1_Gymnosoma_rotundatum_genome_assembly,_chromosome:_1	AUGUSTUS	exon	139906970	139907743	.	-	.	ID=g5826.t1.exon1;Parent=g5826.t1;
OU744336.1_Gymnosoma_rotundatum_genome_assembly,_chromosome:_1	AUGUSTUS	start_codon	139907741	139907743	.	-	0	ID=g5826.t1.start1;Parent=g5826.t1;
OU744336.1_Gymnosoma_rotundatum_genome_assembly,_chromosome:_1	AUGUSTUS	gene	139907789	139908751	.	-	.	ID=g5827;
OU744336.1_Gymnosoma_rotundatum_genome_assembly,_chromosome:_1	AUGUSTUS	mRNA	139907789	139908751	1	-	.	ID=g5827.t1;Parent=g5827;
OU744336.1_Gymnosoma_rotundatum_genome_assembly,_chromosome:_1	AUGUSTUS	stop_codon	139907789	139907791	.	-	0	ID=g5827.t1.stop1;Parent=g5827.t1;
OU744336.1_Gymnosoma_rotundatum_genome_assembly,_chromosome:_1	AUGUSTUS	CDS	139907789	139908751	1	-	0	ID=g5827.t1.CDS1;Parent=g5827.t1;
OU744336.1_Gymnosoma_rotundatum_genome_assembly,_chromosome:_1	AUGUSTUS	exon	139907789	139908751	.	-	.	ID=g5827.t1.exon1;Parent=g5827.t1;
OU744336.1_Gymnosoma_rotundatum_genome_assembly,_chromosome:_1	AUGUSTUS	start_codon	139908749	139908751	.	-	0	ID=g5827.t1.start1;Parent=g5827.t1;
OU744336.1_Gymnosoma_rotundatum_genome_assembly,_chromosome:_1	AUGUSTUS	gene	139910736	139911401	.	-	.	ID=g5828;
OU744336.1_Gymnosoma_rotundatum_genome_assembly,_chromosome:_1	AUGUSTUS	mRNA	139910736	139911401	1	-	.	ID=g5828.t1;Parent=g5828;
OU744336.1_Gymnosoma_rotundatum_genome_assembly,_chromosome:_1	AUGUSTUS	stop_codon	139910736	139910738	.	-	0	ID=g5828.t1.stop1;Parent=g5828.t1;
OU744336.1_Gymnosoma_rotundatum_genome_assembly,_chromosome:_1	AUGUSTUS	CDS	139910736	139911401	1	-	0	ID=g5828.t1.CDS1;Parent=g5828.t1;
OU744336.1_Gymnosoma_rotundatum_genome_assembly,_chromosome:_1	AUGUSTUS	exon	139910736	139911401	.	-	.	ID=g5828.t1.exon1;Parent=g5828.t1;
OU744336.1_Gymnosoma_rotundatum_genome_assembly,_chromosome:_1	AUGUSTUS	start_codon	139911399	139911401	.	-	0	ID=g5828.t1.start1;Parent=g5828.t1;
OU744336.1_Gymnosoma_rotundatum_genome_assembly,_chromosome:_1	AUGUSTUS	gene	139949539	139950577	.	+	.	ID=g5829;
OU744336.1_Gymnosoma_rotundatum_genome_assembly,_chromosome:_1	AUGUSTUS	mRNA	139949539	139950577	1	+	.	ID=g5829.t1;Parent=g5829;
OU744336.1_Gymnosoma_rotundatum_genome_assembly,_chromosome:_1	AUGUSTUS	start_codon	139949539	139949541	.	+	0	ID=g5829.t1.start1;Parent=g5829.t1;
OU744336.1_Gymnosoma_rotundatum_genome_assembly,_chromosome:_1	AUGUSTUS	CDS	139949539	139949603	1	+	0	ID=g5829.t1.CDS1;Parent=g5829.t1;
OU744336.1_Gymnosoma_rotundatum_genome_assembly,_chromosome:_1	AUGUSTUS	exon	139949539	139949603	.	+	.	ID=g5829.t1.exon1;Parent=g5829.t1;
OU744336.1_Gymnosoma_rotundatum_genome_assembly,_chromosome:_1	AUGUSTUS	intron	139949604	139949662	1	+	.	ID=g5829.t1.intron1;Parent=g5829.t1;
OU744336.1_Gymnosoma_rotundatum_genome_assembly,_chromosome:_1	AUGUSTUS	CDS	139949663	139950024	1	+	1	ID=g5829.t1.CDS2;Parent=g5829.t1;
OU744336.1_Gymnosoma_rotundatum_genome_assembly,_chromosome:_1	AUGUSTUS	exon	139949663	139950024	.	+	.	ID=g5829.t1.exon2;Parent=g5829.t1;
OU744336.1_Gymnosoma_rotundatum_genome_assembly,_chromosome:_1	AUGUSTUS	intron	139950025	139950138	1	+	.	ID=g5829.t1.intron2;Parent=g5829.t1;
OU744336.1_Gymnosoma_rotundatum_genome_assembly,_chromosome:_1	AUGUSTUS	CDS	139950139	139950254	1	+	2	ID=g5829.t1.CDS3;Parent=g5829.t1;
OU744336.1_Gymnosoma_rotundatum_genome_assembly,_chromosome:_1	AUGUSTUS	exon	139950139	139950254	.	+	.	ID=g5829.t1.exon3;Parent=g5829.t1;
OU744336.1_Gymnosoma_rotundatum_genome_assembly,_chromosome:_1	AUGUSTUS	intron	139950255	139950328	1	+	.	ID=g5829.t1.intron3;Parent=g5829.t1;
OU744336.1_Gymnosoma_rotundatum_genome_assembly,_chromosome:_1	AUGUSTUS	CDS	139950329	139950577	1	+	0	ID=g5829.t1.CDS4;Parent=g5829.t1;
OU744336.1_Gymnosoma_rotundatum_genome_assembly,_chromosome:_1	AUGUSTUS	exon	139950329	139950577	.	+	.	ID=g5829.t1.exon4;Parent=g5829.t1;
OU744336.1_Gymnosoma_rotundatum_genome_assembly,_chromosome:_1	AUGUSTUS	stop_codon	139950575	139950577	.	+	0	ID=g5829.t1.stop1;Parent=g5829.t1;
OU744336.1_Gymnosoma_rotundatum_genome_assembly,_chromosome:_1	AUGUSTUS	gene	140079749	140080704	.	+	.	ID=g5830;
OU744336.1_Gymnosoma_rotundatum_genome_assembly,_chromosome:_1	AUGUSTUS	mRNA	140079749	140080704	0.98	+	.	ID=g5830.t1;Parent=g5830;
OU744336.1_Gymnosoma_rotundatum_genome_assembly,_chromosome:_1	AUGUSTUS	start_codon	140079749	140079751	.	+	0	ID=g5830.t1.start1;Parent=g5830.t1;
OU744336.1_Gymnosoma_rotundatum_genome_assembly,_chromosome:_1	AUGUSTUS	CDS	140079749	140080085	0.99	+	0	ID=g5830.t1.CDS1;Parent=g5830.t1;
OU744336.1_Gymnosoma_rotundatum_genome_assembly,_chromosome:_1	AUGUSTUS	exon	140079749	140080085	.	+	.	ID=g5830.t1.exon1;Parent=g5830.t1;
OU744336.1_Gymnosoma_rotundatum_genome_assembly,_chromosome:_1	AUGUSTUS	intron	140080086	140080195	0.98	+	.	ID=g5830.t1.intron1;Parent=g5830.t1;
OU744336.1_Gymnosoma_rotundatum_genome_assembly,_chromosome:_1	AUGUSTUS	CDS	140080196	140080704	0.99	+	2	ID=g5830.t1.CDS2;Parent=g5830.t1;
OU744336.1_Gymnosoma_rotundatum_genome_assembly,_chromosome:_1	AUGUSTUS	exon	140080196	140080704	.	+	.	ID=g5830.t1.exon2;Parent=g5830.t1;
OU744336.1_Gymnosoma_rotundatum_genome_assembly,_chromosome:_1	AUGUSTUS	stop_codon	140080702	140080704	.	+	0	ID=g5830.t1.stop1;Parent=g5830.t1;
OU744336.1_Gymnosoma_rotundatum_genome_assembly,_chromosome:_1	AUGUSTUS	mRNA	140079749	140080704	0.26	+	.	ID=g5830.t2;Parent=g5830;
OU744336.1_Gymnosoma_rotundatum_genome_assembly,_chromosome:_1	AUGUSTUS	start_codon	140079749	140079751	.	+	0	ID=g5830.t2.start1;Parent=g5830.t2;
OU744336.1_Gymnosoma_rotundatum_genome_assembly,_chromosome:_1	AUGUSTUS	CDS	140079749	140080085	0.92	+	0	ID=g5830.t2.CDS1;Parent=g5830.t2;
OU744336.1_Gymnosoma_rotundatum_genome_assembly,_chromosome:_1	AUGUSTUS	exon	140079749	140080085	.	+	.	ID=g5830.t2.exon1;Parent=g5830.t2;
OU744336.1_Gymnosoma_rotundatum_genome_assembly,_chromosome:_1	AUGUSTUS	intron	140080086	140080555	0.27	+	.	ID=g5830.t2.intron1;Parent=g5830.t2;
OU744336.1_Gymnosoma_rotundatum_genome_assembly,_chromosome:_1	AUGUSTUS	CDS	140080556	140080704	0.27	+	2	ID=g5830.t2.CDS2;Parent=g5830.t2;
OU744336.1_Gymnosoma_rotundatum_genome_assembly,_chromosome:_1	AUGUSTUS	exon	140080556	140080704	.	+	.	ID=g5830.t2.exon2;Parent=g5830.t2;
OU744336.1_Gymnosoma_rotundatum_genome_assembly,_chromosome:_1	AUGUSTUS	stop_codon	140080702	140080704	.	+	0	ID=g5830.t2.stop1;Parent=g5830.t2;
OU744336.1_Gymnosoma_rotundatum_genome_assembly,_chromosome:_1	AUGUSTUS	gene	140136674	140137306	.	-	.	ID=g5831;
OU744336.1_Gymnosoma_rotundatum_genome_assembly,_chromosome:_1	AUGUSTUS	mRNA	140136674	140137306	1	-	.	ID=g5831.t1;Parent=g5831;
OU744336.1_Gymnosoma_rotundatum_genome_assembly,_chromosome:_1	AUGUSTUS	stop_codon	140136674	140136676	.	-	0	ID=g5831.t1.stop1;Parent=g5831.t1;
OU744336.1_Gymnosoma_rotundatum_genome_assembly,_chromosome:_1	AUGUSTUS	CDS	140136674	140137306	1	-	0	ID=g5831.t1.CDS1;Parent=g5831.t1;
OU744336.1_Gymnosoma_rotundatum_genome_assembly,_chromosome:_1	AUGUSTUS	exon	140136674	140137306	.	-	.	ID=g5831.t1.exon1;Parent=g5831.t1;
OU744336.1_Gymnosoma_rotundatum_genome_assembly,_chromosome:_1	AUGUSTUS	start_codon	140137304	140137306	.	-	0	ID=g5831.t1.start1;Parent=g5831.t1;
OU744336.1_Gymnosoma_rotundatum_genome_assembly,_chromosome:_1	AUGUSTUS	gene	140142492	140143133	.	-	.	ID=g5832;
OU744336.1_Gymnosoma_rotundatum_genome_assembly,_chromosome:_1	AUGUSTUS	mRNA	140142492	140143133	1	-	.	ID=g5832.t1;Parent=g5832;
OU744336.1_Gymnosoma_rotundatum_genome_assembly,_chromosome:_1	AUGUSTUS	stop_codon	140142492	140142494	.	-	0	ID=g5832.t1.stop1;Parent=g5832.t1;
OU744336.1_Gymnosoma_rotundatum_genome_assembly,_chromosome:_1	AUGUSTUS	CDS	140142492	140143133	1	-	0	ID=g5832.t1.CDS1;Parent=g5832.t1;
OU744336.1_Gymnosoma_rotundatum_genome_assembly,_chromosome:_1	AUGUSTUS	exon	140142492	140143133	.	-	.	ID=g5832.t1.exon1;Parent=g5832.t1;
OU744336.1_Gymnosoma_rotundatum_genome_assembly,_chromosome:_1	AUGUSTUS	start_codon	140143131	140143133	.	-	0	ID=g5832.t1.start1;Parent=g5832.t1;
OU744336.1_Gymnosoma_rotundatum_genome_assembly,_chromosome:_1	AUGUSTUS	gene	140268360	140269428	.	+	.	ID=g5833;
OU744336.1_Gymnosoma_rotundatum_genome_assembly,_chromosome:_1	AUGUSTUS	mRNA	140268360	140269428	0.98	+	.	ID=g5833.t1;Parent=g5833;
OU744336.1_Gymnosoma_rotundatum_genome_assembly,_chromosome:_1	AUGUSTUS	start_codon	140268360	140268362	.	+	0	ID=g5833.t1.start1;Parent=g5833.t1;
OU744336.1_Gymnosoma_rotundatum_genome_assembly,_chromosome:_1	AUGUSTUS	CDS	140268360	140268800	1	+	0	ID=g5833.t1.CDS1;Parent=g5833.t1;
OU744336.1_Gymnosoma_rotundatum_genome_assembly,_chromosome:_1	AUGUSTUS	exon	140268360	140268800	.	+	.	ID=g5833.t1.exon1;Parent=g5833.t1;
OU744336.1_Gymnosoma_rotundatum_genome_assembly,_chromosome:_1	AUGUSTUS	intron	140268801	140268849	1	+	.	ID=g5833.t1.intron1;Parent=g5833.t1;
OU744336.1_Gymnosoma_rotundatum_genome_assembly,_chromosome:_1	AUGUSTUS	CDS	140268850	140269073	0.98	+	0	ID=g5833.t1.CDS2;Parent=g5833.t1;
OU744336.1_Gymnosoma_rotundatum_genome_assembly,_chromosome:_1	AUGUSTUS	exon	140268850	140269073	.	+	.	ID=g5833.t1.exon2;Parent=g5833.t1;
OU744336.1_Gymnosoma_rotundatum_genome_assembly,_chromosome:_1	AUGUSTUS	intron	140269074	140269169	0.98	+	.	ID=g5833.t1.intron2;Parent=g5833.t1;
OU744336.1_Gymnosoma_rotundatum_genome_assembly,_chromosome:_1	AUGUSTUS	CDS	140269170	140269428	0.98	+	1	ID=g5833.t1.CDS3;Parent=g5833.t1;
OU744336.1_Gymnosoma_rotundatum_genome_assembly,_chromosome:_1	AUGUSTUS	exon	140269170	140269428	.	+	.	ID=g5833.t1.exon3;Parent=g5833.t1;
OU744336.1_Gymnosoma_rotundatum_genome_assembly,_chromosome:_1	AUGUSTUS	stop_codon	140269426	140269428	.	+	0	ID=g5833.t1.stop1;Parent=g5833.t1;
OU744336.1_Gymnosoma_rotundatum_genome_assembly,_chromosome:_1	AUGUSTUS	gene	140431824	140433179	.	+	.	ID=g5834;
OU744336.1_Gymnosoma_rotundatum_genome_assembly,_chromosome:_1	AUGUSTUS	mRNA	140431824	140433179	1	+	.	ID=g5834.t1;Parent=g5834;
OU744336.1_Gymnosoma_rotundatum_genome_assembly,_chromosome:_1	AUGUSTUS	start_codon	140431824	140431826	.	+	0	ID=g5834.t1.start1;Parent=g5834.t1;
OU744336.1_Gymnosoma_rotundatum_genome_assembly,_chromosome:_1	AUGUSTUS	CDS	140431824	140433179	1	+	0	ID=g5834.t1.CDS1;Parent=g5834.t1;
OU744336.1_Gymnosoma_rotundatum_genome_assembly,_chromosome:_1	AUGUSTUS	exon	140431824	140433179	.	+	.	ID=g5834.t1.exon1;Parent=g5834.t1;
OU744336.1_Gymnosoma_rotundatum_genome_assembly,_chromosome:_1	AUGUSTUS	stop_codon	140433177	140433179	.	+	0	ID=g5834.t1.stop1;Parent=g5834.t1;
OU744336.1_Gymnosoma_rotundatum_genome_assembly,_chromosome:_1	GeneMark.hmm3	mRNA	140431824	140432311	.	+	.	ID=g5834.t2;Parent=g5834;
OU744336.1_Gymnosoma_rotundatum_genome_assembly,_chromosome:_1	GeneMark.hmm3	start_codon	140431824	140431826	.	+	0	ID=g5834.t2.start1;Parent=g5834.t2;
OU744336.1_Gymnosoma_rotundatum_genome_assembly,_chromosome:_1	GeneMark.hmm3	CDS	140431824	140432214	.	+	0	ID=g5834.t2.CDS1;Parent=g5834.t2;
OU744336.1_Gymnosoma_rotundatum_genome_assembly,_chromosome:_1	GeneMark.hmm3	exon	140431824	140432214	0	+	.	ID=g5834.t2.exon1;Parent=g5834.t2;
OU744336.1_Gymnosoma_rotundatum_genome_assembly,_chromosome:_1	GeneMark.hmm3	intron	140432215	140432285	.	+	2	ID=g5834.t2.intron1;Parent=g5834.t2;
OU744336.1_Gymnosoma_rotundatum_genome_assembly,_chromosome:_1	GeneMark.hmm3	CDS	140432286	140432311	.	+	2	ID=g5834.t2.CDS2;Parent=g5834.t2;
OU744336.1_Gymnosoma_rotundatum_genome_assembly,_chromosome:_1	GeneMark.hmm3	exon	140432286	140432311	0	+	.	ID=g5834.t2.exon2;Parent=g5834.t2;
OU744336.1_Gymnosoma_rotundatum_genome_assembly,_chromosome:_1	GeneMark.hmm3	stop_codon	140432309	140432311	.	+	0	ID=g5834.t2.stop1;Parent=g5834.t2;
OU744336.1_Gymnosoma_rotundatum_genome_assembly,_chromosome:_1	AUGUSTUS	gene	140446028	140447317	.	-	.	ID=g5835;
OU744336.1_Gymnosoma_rotundatum_genome_assembly,_chromosome:_1	AUGUSTUS	mRNA	140446028	140447317	1	-	.	ID=g5835.t1;Parent=g5835;
OU744336.1_Gymnosoma_rotundatum_genome_assembly,_chromosome:_1	AUGUSTUS	stop_codon	140446028	140446030	.	-	0	ID=g5835.t1.stop1;Parent=g5835.t1;
OU744336.1_Gymnosoma_rotundatum_genome_assembly,_chromosome:_1	AUGUSTUS	CDS	140446028	140447317	1	-	0	ID=g5835.t1.CDS1;Parent=g5835.t1;
OU744336.1_Gymnosoma_rotundatum_genome_assembly,_chromosome:_1	AUGUSTUS	exon	140446028	140447317	.	-	.	ID=g5835.t1.exon1;Parent=g5835.t1;
OU744336.1_Gymnosoma_rotundatum_genome_assembly,_chromosome:_1	AUGUSTUS	start_codon	140447315	140447317	.	-	0	ID=g5835.t1.start1;Parent=g5835.t1;
OU744336.1_Gymnosoma_rotundatum_genome_assembly,_chromosome:_1	AUGUSTUS	gene	140447671	140450298	.	-	.	ID=g5836;
OU744336.1_Gymnosoma_rotundatum_genome_assembly,_chromosome:_1	AUGUSTUS	mRNA	140447671	140450298	0.96	-	.	ID=g5836.t1;Parent=g5836;
OU744336.1_Gymnosoma_rotundatum_genome_assembly,_chromosome:_1	AUGUSTUS	stop_codon	140447671	140447673	.	-	0	ID=g5836.t1.stop1;Parent=g5836.t1;
OU744336.1_Gymnosoma_rotundatum_genome_assembly,_chromosome:_1	AUGUSTUS	CDS	140447671	140450298	0.96	-	0	ID=g5836.t1.CDS1;Parent=g5836.t1;
OU744336.1_Gymnosoma_rotundatum_genome_assembly,_chromosome:_1	AUGUSTUS	exon	140447671	140450298	.	-	.	ID=g5836.t1.exon1;Parent=g5836.t1;
OU744336.1_Gymnosoma_rotundatum_genome_assembly,_chromosome:_1	AUGUSTUS	start_codon	140450296	140450298	.	-	0	ID=g5836.t1.start1;Parent=g5836.t1;
OU744336.1_Gymnosoma_rotundatum_genome_assembly,_chromosome:_1	AUGUSTUS	mRNA	140447671	140449083	0.68	-	.	ID=g5836.t2;Parent=g5836;
OU744336.1_Gymnosoma_rotundatum_genome_assembly,_chromosome:_1	AUGUSTUS	stop_codon	140447671	140447673	.	-	0	ID=g5836.t2.stop1;Parent=g5836.t2;
OU744336.1_Gymnosoma_rotundatum_genome_assembly,_chromosome:_1	AUGUSTUS	CDS	140447671	140449083	0.68	-	0	ID=g5836.t2.CDS1;Parent=g5836.t2;
OU744336.1_Gymnosoma_rotundatum_genome_assembly,_chromosome:_1	AUGUSTUS	exon	140447671	140449083	.	-	.	ID=g5836.t2.exon1;Parent=g5836.t2;
OU744336.1_Gymnosoma_rotundatum_genome_assembly,_chromosome:_1	AUGUSTUS	start_codon	140449081	140449083	.	-	0	ID=g5836.t2.start1;Parent=g5836.t2;
OU744336.1_Gymnosoma_rotundatum_genome_assembly,_chromosome:_1	AUGUSTUS	mRNA	140448471	140450298	0.64	-	.	ID=g5836.t3;Parent=g5836;
OU744336.1_Gymnosoma_rotundatum_genome_assembly,_chromosome:_1	AUGUSTUS	stop_codon	140448471	140448473	.	-	0	ID=g5836.t3.stop1;Parent=g5836.t3;
OU744336.1_Gymnosoma_rotundatum_genome_assembly,_chromosome:_1	AUGUSTUS	CDS	140448471	140448514	0.64	-	2	ID=g5836.t3.CDS1;Parent=g5836.t3;
OU744336.1_Gymnosoma_rotundatum_genome_assembly,_chromosome:_1	AUGUSTUS	exon	140448471	140448514	.	-	.	ID=g5836.t3.exon1;Parent=g5836.t3;
OU744336.1_Gymnosoma_rotundatum_genome_assembly,_chromosome:_1	AUGUSTUS	intron	140448515	140448629	0.64	-	.	ID=g5836.t3.intron1;Parent=g5836.t3;
OU744336.1_Gymnosoma_rotundatum_genome_assembly,_chromosome:_1	AUGUSTUS	CDS	140448630	140450298	0.97	-	0	ID=g5836.t3.CDS2;Parent=g5836.t3;
OU744336.1_Gymnosoma_rotundatum_genome_assembly,_chromosome:_1	AUGUSTUS	exon	140448630	140450298	.	-	.	ID=g5836.t3.exon2;Parent=g5836.t3;
OU744336.1_Gymnosoma_rotundatum_genome_assembly,_chromosome:_1	AUGUSTUS	start_codon	140450296	140450298	.	-	0	ID=g5836.t3.start1;Parent=g5836.t3;
OU744336.1_Gymnosoma_rotundatum_genome_assembly,_chromosome:_1	AUGUSTUS	gene	140451191	140452492	.	-	.	ID=g5837;
OU744336.1_Gymnosoma_rotundatum_genome_assembly,_chromosome:_1	AUGUSTUS	mRNA	140451191	140452102	1	-	.	ID=g5837.t1;Parent=g5837;
OU744336.1_Gymnosoma_rotundatum_genome_assembly,_chromosome:_1	AUGUSTUS	stop_codon	140451191	140451193	.	-	0	ID=g5837.t1.stop1;Parent=g5837.t1;
OU744336.1_Gymnosoma_rotundatum_genome_assembly,_chromosome:_1	AUGUSTUS	CDS	140451191	140452102	1	-	0	ID=g5837.t1.CDS1;Parent=g5837.t1;
OU744336.1_Gymnosoma_rotundatum_genome_assembly,_chromosome:_1	AUGUSTUS	exon	140451191	140452102	.	-	.	ID=g5837.t1.exon1;Parent=g5837.t1;
OU744336.1_Gymnosoma_rotundatum_genome_assembly,_chromosome:_1	AUGUSTUS	start_codon	140452100	140452102	.	-	0	ID=g5837.t1.start1;Parent=g5837.t1;
OU744336.1_Gymnosoma_rotundatum_genome_assembly,_chromosome:_1	AUGUSTUS	mRNA	140451191	140452492	0.99	-	.	ID=g5837.t2;Parent=g5837;
OU744336.1_Gymnosoma_rotundatum_genome_assembly,_chromosome:_1	AUGUSTUS	stop_codon	140451191	140451193	.	-	0	ID=g5837.t2.stop1;Parent=g5837.t2;
OU744336.1_Gymnosoma_rotundatum_genome_assembly,_chromosome:_1	AUGUSTUS	CDS	140451191	140452492	0.99	-	0	ID=g5837.t2.CDS1;Parent=g5837.t2;
OU744336.1_Gymnosoma_rotundatum_genome_assembly,_chromosome:_1	AUGUSTUS	exon	140451191	140452492	.	-	.	ID=g5837.t2.exon1;Parent=g5837.t2;
OU744336.1_Gymnosoma_rotundatum_genome_assembly,_chromosome:_1	AUGUSTUS	start_codon	140452490	140452492	.	-	0	ID=g5837.t2.start1;Parent=g5837.t2;
OU744336.1_Gymnosoma_rotundatum_genome_assembly,_chromosome:_1	AUGUSTUS	gene	140460797	140464964	.	-	.	ID=g5838;
OU744336.1_Gymnosoma_rotundatum_genome_assembly,_chromosome:_1	AUGUSTUS	mRNA	140460797	140464964	0.59	-	.	ID=g5838.t1;Parent=g5838;
OU744336.1_Gymnosoma_rotundatum_genome_assembly,_chromosome:_1	AUGUSTUS	stop_codon	140460797	140460799	.	-	0	ID=g5838.t1.stop1;Parent=g5838.t1;
OU744336.1_Gymnosoma_rotundatum_genome_assembly,_chromosome:_1	AUGUSTUS	CDS	140460797	140460845	0.8	-	1	ID=g5838.t1.CDS1;Parent=g5838.t1;
OU744336.1_Gymnosoma_rotundatum_genome_assembly,_chromosome:_1	AUGUSTUS	exon	140460797	140460845	.	-	.	ID=g5838.t1.exon1;Parent=g5838.t1;
OU744336.1_Gymnosoma_rotundatum_genome_assembly,_chromosome:_1	AUGUSTUS	intron	140460846	140464474	0.8	-	.	ID=g5838.t1.intron1;Parent=g5838.t1;
OU744336.1_Gymnosoma_rotundatum_genome_assembly,_chromosome:_1	AUGUSTUS	CDS	140464475	140464640	0.59	-	2	ID=g5838.t1.CDS2;Parent=g5838.t1;
OU744336.1_Gymnosoma_rotundatum_genome_assembly,_chromosome:_1	AUGUSTUS	exon	140464475	140464640	.	-	.	ID=g5838.t1.exon2;Parent=g5838.t1;
OU744336.1_Gymnosoma_rotundatum_genome_assembly,_chromosome:_1	AUGUSTUS	intron	140464641	140464735	0.61	-	.	ID=g5838.t1.intron2;Parent=g5838.t1;
OU744336.1_Gymnosoma_rotundatum_genome_assembly,_chromosome:_1	AUGUSTUS	CDS	140464736	140464964	0.95	-	0	ID=g5838.t1.CDS3;Parent=g5838.t1;
OU744336.1_Gymnosoma_rotundatum_genome_assembly,_chromosome:_1	AUGUSTUS	exon	140464736	140464964	.	-	.	ID=g5838.t1.exon3;Parent=g5838.t1;
OU744336.1_Gymnosoma_rotundatum_genome_assembly,_chromosome:_1	AUGUSTUS	start_codon	140464962	140464964	.	-	0	ID=g5838.t1.start1;Parent=g5838.t1;
OU744336.1_Gymnosoma_rotundatum_genome_assembly,_chromosome:_1	AUGUSTUS	gene	140476835	140480155	.	+	.	ID=g5839;
OU744336.1_Gymnosoma_rotundatum_genome_assembly,_chromosome:_1	AUGUSTUS	mRNA	140476835	140480155	0.88	+	.	ID=g5839.t1;Parent=g5839;
OU744336.1_Gymnosoma_rotundatum_genome_assembly,_chromosome:_1	AUGUSTUS	start_codon	140476835	140476837	.	+	0	ID=g5839.t1.start1;Parent=g5839.t1;
OU744336.1_Gymnosoma_rotundatum_genome_assembly,_chromosome:_1	AUGUSTUS	CDS	140476835	140476856	1	+	0	ID=g5839.t1.CDS1;Parent=g5839.t1;
OU744336.1_Gymnosoma_rotundatum_genome_assembly,_chromosome:_1	AUGUSTUS	exon	140476835	140476856	.	+	.	ID=g5839.t1.exon1;Parent=g5839.t1;
OU744336.1_Gymnosoma_rotundatum_genome_assembly,_chromosome:_1	AUGUSTUS	intron	140476857	140476962	0.97	+	.	ID=g5839.t1.intron1;Parent=g5839.t1;
OU744336.1_Gymnosoma_rotundatum_genome_assembly,_chromosome:_1	AUGUSTUS	CDS	140476963	140477330	0.97	+	2	ID=g5839.t1.CDS2;Parent=g5839.t1;
OU744336.1_Gymnosoma_rotundatum_genome_assembly,_chromosome:_1	AUGUSTUS	exon	140476963	140477330	.	+	.	ID=g5839.t1.exon2;Parent=g5839.t1;
OU744336.1_Gymnosoma_rotundatum_genome_assembly,_chromosome:_1	AUGUSTUS	intron	140477331	140480098	0.91	+	.	ID=g5839.t1.intron2;Parent=g5839.t1;
OU744336.1_Gymnosoma_rotundatum_genome_assembly,_chromosome:_1	AUGUSTUS	CDS	140480099	140480155	0.91	+	0	ID=g5839.t1.CDS3;Parent=g5839.t1;
OU744336.1_Gymnosoma_rotundatum_genome_assembly,_chromosome:_1	AUGUSTUS	exon	140480099	140480155	.	+	.	ID=g5839.t1.exon3;Parent=g5839.t1;
OU744336.1_Gymnosoma_rotundatum_genome_assembly,_chromosome:_1	AUGUSTUS	stop_codon	140480153	140480155	.	+	0	ID=g5839.t1.stop1;Parent=g5839.t1;
OU744336.1_Gymnosoma_rotundatum_genome_assembly,_chromosome:_1	AUGUSTUS	gene	140514939	140518307	.	+	.	ID=g5840;
OU744336.1_Gymnosoma_rotundatum_genome_assembly,_chromosome:_1	AUGUSTUS	mRNA	140514939	140515370	0.44	+	.	ID=g5840.t1;Parent=g5840;
OU744336.1_Gymnosoma_rotundatum_genome_assembly,_chromosome:_1	AUGUSTUS	start_codon	140514939	140514941	.	+	0	ID=g5840.t1.start1;Parent=g5840.t1;
OU744336.1_Gymnosoma_rotundatum_genome_assembly,_chromosome:_1	AUGUSTUS	CDS	140514939	140515040	0.85	+	0	ID=g5840.t1.CDS1;Parent=g5840.t1;
OU744336.1_Gymnosoma_rotundatum_genome_assembly,_chromosome:_1	AUGUSTUS	exon	140514939	140515040	.	+	.	ID=g5840.t1.exon1;Parent=g5840.t1;
OU744336.1_Gymnosoma_rotundatum_genome_assembly,_chromosome:_1	AUGUSTUS	intron	140515041	140515121	0.45	+	.	ID=g5840.t1.intron1;Parent=g5840.t1;
OU744336.1_Gymnosoma_rotundatum_genome_assembly,_chromosome:_1	AUGUSTUS	CDS	140515122	140515370	0.47	+	0	ID=g5840.t1.CDS2;Parent=g5840.t1;
OU744336.1_Gymnosoma_rotundatum_genome_assembly,_chromosome:_1	AUGUSTUS	exon	140515122	140515370	.	+	.	ID=g5840.t1.exon2;Parent=g5840.t1;
OU744336.1_Gymnosoma_rotundatum_genome_assembly,_chromosome:_1	AUGUSTUS	stop_codon	140515368	140515370	.	+	0	ID=g5840.t1.stop1;Parent=g5840.t1;
OU744336.1_Gymnosoma_rotundatum_genome_assembly,_chromosome:_1	AUGUSTUS	mRNA	140514939	140518307	0.06	+	.	ID=g5840.t2;Parent=g5840;
OU744336.1_Gymnosoma_rotundatum_genome_assembly,_chromosome:_1	AUGUSTUS	start_codon	140514939	140514941	.	+	0	ID=g5840.t2.start1;Parent=g5840.t2;
OU744336.1_Gymnosoma_rotundatum_genome_assembly,_chromosome:_1	AUGUSTUS	CDS	140514939	140515007	0.46	+	0	ID=g5840.t2.CDS1;Parent=g5840.t2;
OU744336.1_Gymnosoma_rotundatum_genome_assembly,_chromosome:_1	AUGUSTUS	exon	140514939	140515007	.	+	.	ID=g5840.t2.exon1;Parent=g5840.t2;
OU744336.1_Gymnosoma_rotundatum_genome_assembly,_chromosome:_1	AUGUSTUS	intron	140515008	140516316	0.46	+	.	ID=g5840.t2.intron1;Parent=g5840.t2;
OU744336.1_Gymnosoma_rotundatum_genome_assembly,_chromosome:_1	AUGUSTUS	CDS	140516317	140516914	0.79	+	0	ID=g5840.t2.CDS2;Parent=g5840.t2;
OU744336.1_Gymnosoma_rotundatum_genome_assembly,_chromosome:_1	AUGUSTUS	exon	140516317	140516914	.	+	.	ID=g5840.t2.exon2;Parent=g5840.t2;
OU744336.1_Gymnosoma_rotundatum_genome_assembly,_chromosome:_1	AUGUSTUS	intron	140516915	140518194	0.17	+	.	ID=g5840.t2.intron2;Parent=g5840.t2;
OU744336.1_Gymnosoma_rotundatum_genome_assembly,_chromosome:_1	AUGUSTUS	CDS	140518195	140518307	0.19	+	2	ID=g5840.t2.CDS3;Parent=g5840.t2;
OU744336.1_Gymnosoma_rotundatum_genome_assembly,_chromosome:_1	AUGUSTUS	exon	140518195	140518307	.	+	.	ID=g5840.t2.exon3;Parent=g5840.t2;
OU744336.1_Gymnosoma_rotundatum_genome_assembly,_chromosome:_1	AUGUSTUS	stop_codon	140518305	140518307	.	+	0	ID=g5840.t2.stop1;Parent=g5840.t2;
OU744336.1_Gymnosoma_rotundatum_genome_assembly,_chromosome:_1	AUGUSTUS	gene	140633274	140646146	.	-	.	ID=g5841;
OU744336.1_Gymnosoma_rotundatum_genome_assembly,_chromosome:_1	AUGUSTUS	mRNA	140633274	140646146	1	-	.	ID=g5841.t1;Parent=g5841;
OU744336.1_Gymnosoma_rotundatum_genome_assembly,_chromosome:_1	AUGUSTUS	stop_codon	140633274	140633276	.	-	0	ID=g5841.t1.stop1;Parent=g5841.t1;
OU744336.1_Gymnosoma_rotundatum_genome_assembly,_chromosome:_1	AUGUSTUS	CDS	140633274	140633387	1	-	0	ID=g5841.t1.CDS1;Parent=g5841.t1;
OU744336.1_Gymnosoma_rotundatum_genome_assembly,_chromosome:_1	AUGUSTUS	exon	140633274	140633387	.	-	.	ID=g5841.t1.exon1;Parent=g5841.t1;
OU744336.1_Gymnosoma_rotundatum_genome_assembly,_chromosome:_1	AUGUSTUS	intron	140633388	140633594	1	-	.	ID=g5841.t1.intron1;Parent=g5841.t1;
OU744336.1_Gymnosoma_rotundatum_genome_assembly,_chromosome:_1	AUGUSTUS	CDS	140633595	140633806	1	-	2	ID=g5841.t1.CDS2;Parent=g5841.t1;
OU744336.1_Gymnosoma_rotundatum_genome_assembly,_chromosome:_1	AUGUSTUS	exon	140633595	140633806	.	-	.	ID=g5841.t1.exon2;Parent=g5841.t1;
OU744336.1_Gymnosoma_rotundatum_genome_assembly,_chromosome:_1	AUGUSTUS	intron	140633807	140633872	1	-	.	ID=g5841.t1.intron2;Parent=g5841.t1;
OU744336.1_Gymnosoma_rotundatum_genome_assembly,_chromosome:_1	AUGUSTUS	CDS	140633873	140634110	1	-	0	ID=g5841.t1.CDS3;Parent=g5841.t1;
OU744336.1_Gymnosoma_rotundatum_genome_assembly,_chromosome:_1	AUGUSTUS	exon	140633873	140634110	.	-	.	ID=g5841.t1.exon3;Parent=g5841.t1;
OU744336.1_Gymnosoma_rotundatum_genome_assembly,_chromosome:_1	AUGUSTUS	intron	140634111	140645354	1	-	.	ID=g5841.t1.intron3;Parent=g5841.t1;
OU744336.1_Gymnosoma_rotundatum_genome_assembly,_chromosome:_1	AUGUSTUS	CDS	140645355	140646146	1	-	0	ID=g5841.t1.CDS4;Parent=g5841.t1;
OU744336.1_Gymnosoma_rotundatum_genome_assembly,_chromosome:_1	AUGUSTUS	exon	140645355	140646146	.	-	.	ID=g5841.t1.exon4;Parent=g5841.t1;
OU744336.1_Gymnosoma_rotundatum_genome_assembly,_chromosome:_1	AUGUSTUS	start_codon	140646144	140646146	.	-	0	ID=g5841.t1.start1;Parent=g5841.t1;
OU744336.1_Gymnosoma_rotundatum_genome_assembly,_chromosome:_1	AUGUSTUS	gene	140658495	140661613	.	-	.	ID=g5842;
OU744336.1_Gymnosoma_rotundatum_genome_assembly,_chromosome:_1	AUGUSTUS	mRNA	140658495	140661613	0.31	-	.	ID=g5842.t1;Parent=g5842;
OU744336.1_Gymnosoma_rotundatum_genome_assembly,_chromosome:_1	AUGUSTUS	stop_codon	140658495	140658497	.	-	0	ID=g5842.t1.stop1;Parent=g5842.t1;
OU744336.1_Gymnosoma_rotundatum_genome_assembly,_chromosome:_1	AUGUSTUS	CDS	140658495	140658561	0.49	-	1	ID=g5842.t1.CDS1;Parent=g5842.t1;
OU744336.1_Gymnosoma_rotundatum_genome_assembly,_chromosome:_1	AUGUSTUS	exon	140658495	140658561	.	-	.	ID=g5842.t1.exon1;Parent=g5842.t1;
OU744336.1_Gymnosoma_rotundatum_genome_assembly,_chromosome:_1	AUGUSTUS	intron	140658562	140659364	0.49	-	.	ID=g5842.t1.intron1;Parent=g5842.t1;
OU744336.1_Gymnosoma_rotundatum_genome_assembly,_chromosome:_1	AUGUSTUS	CDS	140659365	140659786	0.49	-	0	ID=g5842.t1.CDS2;Parent=g5842.t1;
OU744336.1_Gymnosoma_rotundatum_genome_assembly,_chromosome:_1	AUGUSTUS	exon	140659365	140659786	.	-	.	ID=g5842.t1.exon2;Parent=g5842.t1;
OU744336.1_Gymnosoma_rotundatum_genome_assembly,_chromosome:_1	AUGUSTUS	intron	140659787	140660599	0.73	-	.	ID=g5842.t1.intron2;Parent=g5842.t1;
OU744336.1_Gymnosoma_rotundatum_genome_assembly,_chromosome:_1	AUGUSTUS	CDS	140660600	140660968	0.71	-	0	ID=g5842.t1.CDS3;Parent=g5842.t1;
OU744336.1_Gymnosoma_rotundatum_genome_assembly,_chromosome:_1	AUGUSTUS	exon	140660600	140660968	.	-	.	ID=g5842.t1.exon3;Parent=g5842.t1;
OU744336.1_Gymnosoma_rotundatum_genome_assembly,_chromosome:_1	AUGUSTUS	intron	140660969	140661280	0.89	-	.	ID=g5842.t1.intron3;Parent=g5842.t1;
OU744336.1_Gymnosoma_rotundatum_genome_assembly,_chromosome:_1	AUGUSTUS	CDS	140661281	140661613	1	-	0	ID=g5842.t1.CDS4;Parent=g5842.t1;
OU744336.1_Gymnosoma_rotundatum_genome_assembly,_chromosome:_1	AUGUSTUS	exon	140661281	140661613	.	-	.	ID=g5842.t1.exon4;Parent=g5842.t1;
OU744336.1_Gymnosoma_rotundatum_genome_assembly,_chromosome:_1	AUGUSTUS	start_codon	140661611	140661613	.	-	0	ID=g5842.t1.start1;Parent=g5842.t1;
OU744336.1_Gymnosoma_rotundatum_genome_assembly,_chromosome:_1	AUGUSTUS	gene	140669133	140669747	.	-	.	ID=g5843;
OU744336.1_Gymnosoma_rotundatum_genome_assembly,_chromosome:_1	AUGUSTUS	mRNA	140669133	140669747	0.55	-	.	ID=g5843.t1;Parent=g5843;
OU744336.1_Gymnosoma_rotundatum_genome_assembly,_chromosome:_1	AUGUSTUS	stop_codon	140669133	140669135	.	-	0	ID=g5843.t1.stop1;Parent=g5843.t1;
OU744336.1_Gymnosoma_rotundatum_genome_assembly,_chromosome:_1	AUGUSTUS	CDS	140669133	140669149	0.56	-	2	ID=g5843.t1.CDS1;Parent=g5843.t1;
OU744336.1_Gymnosoma_rotundatum_genome_assembly,_chromosome:_1	AUGUSTUS	exon	140669133	140669149	.	-	.	ID=g5843.t1.exon1;Parent=g5843.t1;
OU744336.1_Gymnosoma_rotundatum_genome_assembly,_chromosome:_1	AUGUSTUS	intron	140669150	140669236	0.55	-	.	ID=g5843.t1.intron1;Parent=g5843.t1;
OU744336.1_Gymnosoma_rotundatum_genome_assembly,_chromosome:_1	AUGUSTUS	CDS	140669237	140669747	0.78	-	0	ID=g5843.t1.CDS2;Parent=g5843.t1;
OU744336.1_Gymnosoma_rotundatum_genome_assembly,_chromosome:_1	AUGUSTUS	exon	140669237	140669747	.	-	.	ID=g5843.t1.exon2;Parent=g5843.t1;
OU744336.1_Gymnosoma_rotundatum_genome_assembly,_chromosome:_1	AUGUSTUS	start_codon	140669745	140669747	.	-	0	ID=g5843.t1.start1;Parent=g5843.t1;
OU744336.1_Gymnosoma_rotundatum_genome_assembly,_chromosome:_1	AUGUSTUS	gene	140748184	140748895	.	-	.	ID=g5844;
OU744336.1_Gymnosoma_rotundatum_genome_assembly,_chromosome:_1	AUGUSTUS	mRNA	140748184	140748895	0.35	-	.	ID=g5844.t1;Parent=g5844;
OU744336.1_Gymnosoma_rotundatum_genome_assembly,_chromosome:_1	AUGUSTUS	stop_codon	140748184	140748186	.	-	0	ID=g5844.t1.stop1;Parent=g5844.t1;
OU744336.1_Gymnosoma_rotundatum_genome_assembly,_chromosome:_1	AUGUSTUS	CDS	140748184	140748267	0.71	-	0	ID=g5844.t1.CDS1;Parent=g5844.t1;
OU744336.1_Gymnosoma_rotundatum_genome_assembly,_chromosome:_1	AUGUSTUS	exon	140748184	140748267	.	-	.	ID=g5844.t1.exon1;Parent=g5844.t1;
OU744336.1_Gymnosoma_rotundatum_genome_assembly,_chromosome:_1	AUGUSTUS	intron	140748268	140748325	0.35	-	.	ID=g5844.t1.intron1;Parent=g5844.t1;
OU744336.1_Gymnosoma_rotundatum_genome_assembly,_chromosome:_1	AUGUSTUS	CDS	140748326	140748573	0.53	-	2	ID=g5844.t1.CDS2;Parent=g5844.t1;
OU744336.1_Gymnosoma_rotundatum_genome_assembly,_chromosome:_1	AUGUSTUS	exon	140748326	140748573	.	-	.	ID=g5844.t1.exon2;Parent=g5844.t1;
OU744336.1_Gymnosoma_rotundatum_genome_assembly,_chromosome:_1	AUGUSTUS	intron	140748574	140748643	1	-	.	ID=g5844.t1.intron2;Parent=g5844.t1;
OU744336.1_Gymnosoma_rotundatum_genome_assembly,_chromosome:_1	AUGUSTUS	CDS	140748644	140748797	1	-	0	ID=g5844.t1.CDS3;Parent=g5844.t1;
OU744336.1_Gymnosoma_rotundatum_genome_assembly,_chromosome:_1	AUGUSTUS	exon	140748644	140748797	.	-	.	ID=g5844.t1.exon3;Parent=g5844.t1;
OU744336.1_Gymnosoma_rotundatum_genome_assembly,_chromosome:_1	AUGUSTUS	intron	140748798	140748853	1	-	.	ID=g5844.t1.intron3;Parent=g5844.t1;
OU744336.1_Gymnosoma_rotundatum_genome_assembly,_chromosome:_1	AUGUSTUS	CDS	140748854	140748895	1	-	0	ID=g5844.t1.CDS4;Parent=g5844.t1;
OU744336.1_Gymnosoma_rotundatum_genome_assembly,_chromosome:_1	AUGUSTUS	exon	140748854	140748895	.	-	.	ID=g5844.t1.exon4;Parent=g5844.t1;
OU744336.1_Gymnosoma_rotundatum_genome_assembly,_chromosome:_1	AUGUSTUS	start_codon	140748893	140748895	.	-	0	ID=g5844.t1.start1;Parent=g5844.t1;
OU744336.1_Gymnosoma_rotundatum_genome_assembly,_chromosome:_1	AUGUSTUS	gene	140769259	140775714	.	-	.	ID=g5845;
OU744336.1_Gymnosoma_rotundatum_genome_assembly,_chromosome:_1	AUGUSTUS	mRNA	140769259	140775714	1	-	.	ID=g5845.t1;Parent=g5845;
OU744336.1_Gymnosoma_rotundatum_genome_assembly,_chromosome:_1	AUGUSTUS	stop_codon	140769259	140769261	.	-	0	ID=g5845.t1.stop1;Parent=g5845.t1;
OU744336.1_Gymnosoma_rotundatum_genome_assembly,_chromosome:_1	AUGUSTUS	CDS	140769259	140769385	1	-	1	ID=g5845.t1.CDS1;Parent=g5845.t1;
OU744336.1_Gymnosoma_rotundatum_genome_assembly,_chromosome:_1	AUGUSTUS	exon	140769259	140769385	.	-	.	ID=g5845.t1.exon1;Parent=g5845.t1;
OU744336.1_Gymnosoma_rotundatum_genome_assembly,_chromosome:_1	AUGUSTUS	intron	140769386	140771253	1	-	.	ID=g5845.t1.intron1;Parent=g5845.t1;
OU744336.1_Gymnosoma_rotundatum_genome_assembly,_chromosome:_1	AUGUSTUS	CDS	140771254	140771504	1	-	0	ID=g5845.t1.CDS2;Parent=g5845.t1;
OU744336.1_Gymnosoma_rotundatum_genome_assembly,_chromosome:_1	AUGUSTUS	exon	140771254	140771504	.	-	.	ID=g5845.t1.exon2;Parent=g5845.t1;
OU744336.1_Gymnosoma_rotundatum_genome_assembly,_chromosome:_1	AUGUSTUS	intron	140771505	140771710	1	-	.	ID=g5845.t1.intron2;Parent=g5845.t1;
OU744336.1_Gymnosoma_rotundatum_genome_assembly,_chromosome:_1	AUGUSTUS	CDS	140771711	140771794	1	-	0	ID=g5845.t1.CDS3;Parent=g5845.t1;
OU744336.1_Gymnosoma_rotundatum_genome_assembly,_chromosome:_1	AUGUSTUS	exon	140771711	140771794	.	-	.	ID=g5845.t1.exon3;Parent=g5845.t1;
OU744336.1_Gymnosoma_rotundatum_genome_assembly,_chromosome:_1	AUGUSTUS	intron	140771795	140775135	1	-	.	ID=g5845.t1.intron3;Parent=g5845.t1;
OU744336.1_Gymnosoma_rotundatum_genome_assembly,_chromosome:_1	AUGUSTUS	CDS	140775136	140775221	1	-	2	ID=g5845.t1.CDS4;Parent=g5845.t1;
OU744336.1_Gymnosoma_rotundatum_genome_assembly,_chromosome:_1	AUGUSTUS	exon	140775136	140775221	.	-	.	ID=g5845.t1.exon4;Parent=g5845.t1;
OU744336.1_Gymnosoma_rotundatum_genome_assembly,_chromosome:_1	AUGUSTUS	intron	140775222	140775296	1	-	.	ID=g5845.t1.intron4;Parent=g5845.t1;
OU744336.1_Gymnosoma_rotundatum_genome_assembly,_chromosome:_1	AUGUSTUS	CDS	140775297	140775714	1	-	0	ID=g5845.t1.CDS5;Parent=g5845.t1;
OU744336.1_Gymnosoma_rotundatum_genome_assembly,_chromosome:_1	AUGUSTUS	exon	140775297	140775714	.	-	.	ID=g5845.t1.exon5;Parent=g5845.t1;
OU744336.1_Gymnosoma_rotundatum_genome_assembly,_chromosome:_1	AUGUSTUS	start_codon	140775712	140775714	.	-	0	ID=g5845.t1.start1;Parent=g5845.t1;
OU744336.1_Gymnosoma_rotundatum_genome_assembly,_chromosome:_1	AUGUSTUS	gene	140803663	140806014	.	-	.	ID=g5846;
OU744336.1_Gymnosoma_rotundatum_genome_assembly,_chromosome:_1	AUGUSTUS	mRNA	140803663	140806014	0.78	-	.	ID=g5846.t1;Parent=g5846;
OU744336.1_Gymnosoma_rotundatum_genome_assembly,_chromosome:_1	AUGUSTUS	stop_codon	140803663	140803665	.	-	0	ID=g5846.t1.stop1;Parent=g5846.t1;
OU744336.1_Gymnosoma_rotundatum_genome_assembly,_chromosome:_1	AUGUSTUS	CDS	140803663	140804132	1	-	2	ID=g5846.t1.CDS1;Parent=g5846.t1;
OU744336.1_Gymnosoma_rotundatum_genome_assembly,_chromosome:_1	AUGUSTUS	exon	140803663	140804132	.	-	.	ID=g5846.t1.exon1;Parent=g5846.t1;
OU744336.1_Gymnosoma_rotundatum_genome_assembly,_chromosome:_1	AUGUSTUS	intron	140804133	140804191	1	-	.	ID=g5846.t1.intron1;Parent=g5846.t1;
OU744336.1_Gymnosoma_rotundatum_genome_assembly,_chromosome:_1	AUGUSTUS	CDS	140804192	140804473	1	-	2	ID=g5846.t1.CDS2;Parent=g5846.t1;
OU744336.1_Gymnosoma_rotundatum_genome_assembly,_chromosome:_1	AUGUSTUS	exon	140804192	140804473	.	-	.	ID=g5846.t1.exon2;Parent=g5846.t1;
OU744336.1_Gymnosoma_rotundatum_genome_assembly,_chromosome:_1	AUGUSTUS	intron	140804474	140804522	1	-	.	ID=g5846.t1.intron2;Parent=g5846.t1;
OU744336.1_Gymnosoma_rotundatum_genome_assembly,_chromosome:_1	AUGUSTUS	CDS	140804523	140804697	1	-	0	ID=g5846.t1.CDS3;Parent=g5846.t1;
OU744336.1_Gymnosoma_rotundatum_genome_assembly,_chromosome:_1	AUGUSTUS	exon	140804523	140804697	.	-	.	ID=g5846.t1.exon3;Parent=g5846.t1;
OU744336.1_Gymnosoma_rotundatum_genome_assembly,_chromosome:_1	AUGUSTUS	intron	140804698	140804754	1	-	.	ID=g5846.t1.intron3;Parent=g5846.t1;
OU744336.1_Gymnosoma_rotundatum_genome_assembly,_chromosome:_1	AUGUSTUS	CDS	140804755	140805091	1	-	1	ID=g5846.t1.CDS4;Parent=g5846.t1;
OU744336.1_Gymnosoma_rotundatum_genome_assembly,_chromosome:_1	AUGUSTUS	exon	140804755	140805091	.	-	.	ID=g5846.t1.exon4;Parent=g5846.t1;
OU744336.1_Gymnosoma_rotundatum_genome_assembly,_chromosome:_1	AUGUSTUS	intron	140805092	140805149	1	-	.	ID=g5846.t1.intron4;Parent=g5846.t1;
OU744336.1_Gymnosoma_rotundatum_genome_assembly,_chromosome:_1	AUGUSTUS	CDS	140805150	140805336	1	-	2	ID=g5846.t1.CDS5;Parent=g5846.t1;
OU744336.1_Gymnosoma_rotundatum_genome_assembly,_chromosome:_1	AUGUSTUS	exon	140805150	140805336	.	-	.	ID=g5846.t1.exon5;Parent=g5846.t1;
OU744336.1_Gymnosoma_rotundatum_genome_assembly,_chromosome:_1	AUGUSTUS	intron	140805337	140805397	1	-	.	ID=g5846.t1.intron5;Parent=g5846.t1;
OU744336.1_Gymnosoma_rotundatum_genome_assembly,_chromosome:_1	AUGUSTUS	CDS	140805398	140805900	1	-	1	ID=g5846.t1.CDS6;Parent=g5846.t1;
OU744336.1_Gymnosoma_rotundatum_genome_assembly,_chromosome:_1	AUGUSTUS	exon	140805398	140805900	.	-	.	ID=g5846.t1.exon6;Parent=g5846.t1;
OU744336.1_Gymnosoma_rotundatum_genome_assembly,_chromosome:_1	AUGUSTUS	intron	140805901	140805952	1	-	.	ID=g5846.t1.intron6;Parent=g5846.t1;
OU744336.1_Gymnosoma_rotundatum_genome_assembly,_chromosome:_1	AUGUSTUS	CDS	140805953	140806014	0.78	-	0	ID=g5846.t1.CDS7;Parent=g5846.t1;
OU744336.1_Gymnosoma_rotundatum_genome_assembly,_chromosome:_1	AUGUSTUS	exon	140805953	140806014	.	-	.	ID=g5846.t1.exon7;Parent=g5846.t1;
OU744336.1_Gymnosoma_rotundatum_genome_assembly,_chromosome:_1	AUGUSTUS	start_codon	140806012	140806014	.	-	0	ID=g5846.t1.start1;Parent=g5846.t1;
OU744336.1_Gymnosoma_rotundatum_genome_assembly,_chromosome:_1	AUGUSTUS	mRNA	140803663	140805485	0.65	-	.	ID=g5846.t2;Parent=g5846;
OU744336.1_Gymnosoma_rotundatum_genome_assembly,_chromosome:_1	AUGUSTUS	stop_codon	140803663	140803665	.	-	0	ID=g5846.t2.stop1;Parent=g5846.t2;
OU744336.1_Gymnosoma_rotundatum_genome_assembly,_chromosome:_1	AUGUSTUS	CDS	140803663	140804132	1	-	2	ID=g5846.t2.CDS1;Parent=g5846.t2;
OU744336.1_Gymnosoma_rotundatum_genome_assembly,_chromosome:_1	AUGUSTUS	exon	140803663	140804132	.	-	.	ID=g5846.t2.exon1;Parent=g5846.t2;
OU744336.1_Gymnosoma_rotundatum_genome_assembly,_chromosome:_1	AUGUSTUS	intron	140804133	140804191	1	-	.	ID=g5846.t2.intron1;Parent=g5846.t2;
OU744336.1_Gymnosoma_rotundatum_genome_assembly,_chromosome:_1	AUGUSTUS	CDS	140804192	140804473	1	-	2	ID=g5846.t2.CDS2;Parent=g5846.t2;
OU744336.1_Gymnosoma_rotundatum_genome_assembly,_chromosome:_1	AUGUSTUS	exon	140804192	140804473	.	-	.	ID=g5846.t2.exon2;Parent=g5846.t2;
OU744336.1_Gymnosoma_rotundatum_genome_assembly,_chromosome:_1	AUGUSTUS	intron	140804474	140804522	1	-	.	ID=g5846.t2.intron2;Parent=g5846.t2;
OU744336.1_Gymnosoma_rotundatum_genome_assembly,_chromosome:_1	AUGUSTUS	CDS	140804523	140804697	1	-	0	ID=g5846.t2.CDS3;Parent=g5846.t2;
OU744336.1_Gymnosoma_rotundatum_genome_assembly,_chromosome:_1	AUGUSTUS	exon	140804523	140804697	.	-	.	ID=g5846.t2.exon3;Parent=g5846.t2;
OU744336.1_Gymnosoma_rotundatum_genome_assembly,_chromosome:_1	AUGUSTUS	intron	140804698	140804754	1	-	.	ID=g5846.t2.intron3;Parent=g5846.t2;
OU744336.1_Gymnosoma_rotundatum_genome_assembly,_chromosome:_1	AUGUSTUS	CDS	140804755	140805091	1	-	1	ID=g5846.t2.CDS4;Parent=g5846.t2;
OU744336.1_Gymnosoma_rotundatum_genome_assembly,_chromosome:_1	AUGUSTUS	exon	140804755	140805091	.	-	.	ID=g5846.t2.exon4;Parent=g5846.t2;
OU744336.1_Gymnosoma_rotundatum_genome_assembly,_chromosome:_1	AUGUSTUS	intron	140805092	140805149	1	-	.	ID=g5846.t2.intron4;Parent=g5846.t2;
OU744336.1_Gymnosoma_rotundatum_genome_assembly,_chromosome:_1	AUGUSTUS	CDS	140805150	140805336	1	-	2	ID=g5846.t2.CDS5;Parent=g5846.t2;
OU744336.1_Gymnosoma_rotundatum_genome_assembly,_chromosome:_1	AUGUSTUS	exon	140805150	140805336	.	-	.	ID=g5846.t2.exon5;Parent=g5846.t2;
OU744336.1_Gymnosoma_rotundatum_genome_assembly,_chromosome:_1	AUGUSTUS	intron	140805337	140805397	1	-	.	ID=g5846.t2.intron5;Parent=g5846.t2;
OU744336.1_Gymnosoma_rotundatum_genome_assembly,_chromosome:_1	AUGUSTUS	CDS	140805398	140805485	0.65	-	0	ID=g5846.t2.CDS6;Parent=g5846.t2;
OU744336.1_Gymnosoma_rotundatum_genome_assembly,_chromosome:_1	AUGUSTUS	exon	140805398	140805485	.	-	.	ID=g5846.t2.exon6;Parent=g5846.t2;
OU744336.1_Gymnosoma_rotundatum_genome_assembly,_chromosome:_1	AUGUSTUS	start_codon	140805483	140805485	.	-	0	ID=g5846.t2.start1;Parent=g5846.t2;
OU744336.1_Gymnosoma_rotundatum_genome_assembly,_chromosome:_1	AUGUSTUS	gene	140806038	140806513	.	-	.	ID=g5847;
OU744336.1_Gymnosoma_rotundatum_genome_assembly,_chromosome:_1	AUGUSTUS	mRNA	140806038	140806513	1	-	.	ID=g5847.t1;Parent=g5847;
OU744336.1_Gymnosoma_rotundatum_genome_assembly,_chromosome:_1	AUGUSTUS	stop_codon	140806038	140806040	.	-	0	ID=g5847.t1.stop1;Parent=g5847.t1;
OU744336.1_Gymnosoma_rotundatum_genome_assembly,_chromosome:_1	AUGUSTUS	CDS	140806038	140806202	1	-	0	ID=g5847.t1.CDS1;Parent=g5847.t1;
OU744336.1_Gymnosoma_rotundatum_genome_assembly,_chromosome:_1	AUGUSTUS	exon	140806038	140806202	.	-	.	ID=g5847.t1.exon1;Parent=g5847.t1;
OU744336.1_Gymnosoma_rotundatum_genome_assembly,_chromosome:_1	AUGUSTUS	intron	140806203	140806244	1	-	.	ID=g5847.t1.intron1;Parent=g5847.t1;
OU744336.1_Gymnosoma_rotundatum_genome_assembly,_chromosome:_1	AUGUSTUS	CDS	140806245	140806393	1	-	2	ID=g5847.t1.CDS2;Parent=g5847.t1;
OU744336.1_Gymnosoma_rotundatum_genome_assembly,_chromosome:_1	AUGUSTUS	exon	140806245	140806393	.	-	.	ID=g5847.t1.exon2;Parent=g5847.t1;
OU744336.1_Gymnosoma_rotundatum_genome_assembly,_chromosome:_1	AUGUSTUS	intron	140806394	140806464	1	-	.	ID=g5847.t1.intron2;Parent=g5847.t1;
OU744336.1_Gymnosoma_rotundatum_genome_assembly,_chromosome:_1	AUGUSTUS	CDS	140806465	140806513	1	-	0	ID=g5847.t1.CDS3;Parent=g5847.t1;
OU744336.1_Gymnosoma_rotundatum_genome_assembly,_chromosome:_1	AUGUSTUS	exon	140806465	140806513	.	-	.	ID=g5847.t1.exon3;Parent=g5847.t1;
OU744336.1_Gymnosoma_rotundatum_genome_assembly,_chromosome:_1	AUGUSTUS	start_codon	140806511	140806513	.	-	0	ID=g5847.t1.start1;Parent=g5847.t1;
OU744336.1_Gymnosoma_rotundatum_genome_assembly,_chromosome:_1	AUGUSTUS	gene	140813368	140813850	.	-	.	ID=g5848;
OU744336.1_Gymnosoma_rotundatum_genome_assembly,_chromosome:_1	AUGUSTUS	mRNA	140813368	140813850	1	-	.	ID=g5848.t1;Parent=g5848;
OU744336.1_Gymnosoma_rotundatum_genome_assembly,_chromosome:_1	AUGUSTUS	stop_codon	140813368	140813370	.	-	0	ID=g5848.t1.stop1;Parent=g5848.t1;
OU744336.1_Gymnosoma_rotundatum_genome_assembly,_chromosome:_1	AUGUSTUS	CDS	140813368	140813850	1	-	0	ID=g5848.t1.CDS1;Parent=g5848.t1;
OU744336.1_Gymnosoma_rotundatum_genome_assembly,_chromosome:_1	AUGUSTUS	exon	140813368	140813850	.	-	.	ID=g5848.t1.exon1;Parent=g5848.t1;
OU744336.1_Gymnosoma_rotundatum_genome_assembly,_chromosome:_1	AUGUSTUS	start_codon	140813848	140813850	.	-	0	ID=g5848.t1.start1;Parent=g5848.t1;
OU744336.1_Gymnosoma_rotundatum_genome_assembly,_chromosome:_1	AUGUSTUS	gene	140859460	140875630	.	-	.	ID=g5849;
OU744336.1_Gymnosoma_rotundatum_genome_assembly,_chromosome:_1	AUGUSTUS	mRNA	140859460	140875630	0.93	-	.	ID=g5849.t1;Parent=g5849;
OU744336.1_Gymnosoma_rotundatum_genome_assembly,_chromosome:_1	AUGUSTUS	stop_codon	140859460	140859462	.	-	0	ID=g5849.t1.stop1;Parent=g5849.t1;
OU744336.1_Gymnosoma_rotundatum_genome_assembly,_chromosome:_1	AUGUSTUS	CDS	140859460	140860247	0.93	-	2	ID=g5849.t1.CDS1;Parent=g5849.t1;
OU744336.1_Gymnosoma_rotundatum_genome_assembly,_chromosome:_1	AUGUSTUS	exon	140859460	140860247	.	-	.	ID=g5849.t1.exon1;Parent=g5849.t1;
OU744336.1_Gymnosoma_rotundatum_genome_assembly,_chromosome:_1	AUGUSTUS	intron	140860248	140860487	1	-	.	ID=g5849.t1.intron1;Parent=g5849.t1;
OU744336.1_Gymnosoma_rotundatum_genome_assembly,_chromosome:_1	AUGUSTUS	CDS	140860488	140860722	1	-	0	ID=g5849.t1.CDS2;Parent=g5849.t1;
OU744336.1_Gymnosoma_rotundatum_genome_assembly,_chromosome:_1	AUGUSTUS	exon	140860488	140860722	.	-	.	ID=g5849.t1.exon2;Parent=g5849.t1;
OU744336.1_Gymnosoma_rotundatum_genome_assembly,_chromosome:_1	AUGUSTUS	intron	140860723	140874364	1	-	.	ID=g5849.t1.intron2;Parent=g5849.t1;
OU744336.1_Gymnosoma_rotundatum_genome_assembly,_chromosome:_1	AUGUSTUS	CDS	140874365	140875630	1	-	0	ID=g5849.t1.CDS3;Parent=g5849.t1;
OU744336.1_Gymnosoma_rotundatum_genome_assembly,_chromosome:_1	AUGUSTUS	exon	140874365	140875630	.	-	.	ID=g5849.t1.exon3;Parent=g5849.t1;
OU744336.1_Gymnosoma_rotundatum_genome_assembly,_chromosome:_1	AUGUSTUS	start_codon	140875628	140875630	.	-	0	ID=g5849.t1.start1;Parent=g5849.t1;
OU744336.1_Gymnosoma_rotundatum_genome_assembly,_chromosome:_1	AUGUSTUS	gene	140999099	141000277	.	-	.	ID=g5850;
OU744336.1_Gymnosoma_rotundatum_genome_assembly,_chromosome:_1	AUGUSTUS	mRNA	140999099	141000277	1	-	.	ID=g5850.t1;Parent=g5850;
OU744336.1_Gymnosoma_rotundatum_genome_assembly,_chromosome:_1	AUGUSTUS	stop_codon	140999099	140999101	.	-	0	ID=g5850.t1.stop1;Parent=g5850.t1;
OU744336.1_Gymnosoma_rotundatum_genome_assembly,_chromosome:_1	AUGUSTUS	CDS	140999099	141000277	1	-	0	ID=g5850.t1.CDS1;Parent=g5850.t1;
OU744336.1_Gymnosoma_rotundatum_genome_assembly,_chromosome:_1	AUGUSTUS	exon	140999099	141000277	.	-	.	ID=g5850.t1.exon1;Parent=g5850.t1;
OU744336.1_Gymnosoma_rotundatum_genome_assembly,_chromosome:_1	AUGUSTUS	start_codon	141000275	141000277	.	-	0	ID=g5850.t1.start1;Parent=g5850.t1;
OU744336.1_Gymnosoma_rotundatum_genome_assembly,_chromosome:_1	AUGUSTUS	gene	141023837	141025303	.	-	.	ID=g5851;
OU744336.1_Gymnosoma_rotundatum_genome_assembly,_chromosome:_1	AUGUSTUS	mRNA	141023837	141025303	0.6	-	.	ID=g5851.t1;Parent=g5851;
OU744336.1_Gymnosoma_rotundatum_genome_assembly,_chromosome:_1	AUGUSTUS	stop_codon	141023837	141023839	.	-	0	ID=g5851.t1.stop1;Parent=g5851.t1;
OU744336.1_Gymnosoma_rotundatum_genome_assembly,_chromosome:_1	AUGUSTUS	CDS	141023837	141024845	1	-	1	ID=g5851.t1.CDS1;Parent=g5851.t1;
OU744336.1_Gymnosoma_rotundatum_genome_assembly,_chromosome:_1	AUGUSTUS	exon	141023837	141024845	.	-	.	ID=g5851.t1.exon1;Parent=g5851.t1;
OU744336.1_Gymnosoma_rotundatum_genome_assembly,_chromosome:_1	AUGUSTUS	intron	141024846	141025040	1	-	.	ID=g5851.t1.intron1;Parent=g5851.t1;
OU744336.1_Gymnosoma_rotundatum_genome_assembly,_chromosome:_1	AUGUSTUS	CDS	141025041	141025303	0.6	-	0	ID=g5851.t1.CDS2;Parent=g5851.t1;
OU744336.1_Gymnosoma_rotundatum_genome_assembly,_chromosome:_1	AUGUSTUS	exon	141025041	141025303	.	-	.	ID=g5851.t1.exon2;Parent=g5851.t1;
OU744336.1_Gymnosoma_rotundatum_genome_assembly,_chromosome:_1	AUGUSTUS	start_codon	141025301	141025303	.	-	0	ID=g5851.t1.start1;Parent=g5851.t1;
OU744336.1_Gymnosoma_rotundatum_genome_assembly,_chromosome:_1	AUGUSTUS	gene	141025441	141025725	.	-	.	ID=g5852;
OU744336.1_Gymnosoma_rotundatum_genome_assembly,_chromosome:_1	AUGUSTUS	mRNA	141025441	141025725	0.45	-	.	ID=g5852.t1;Parent=g5852;
OU744336.1_Gymnosoma_rotundatum_genome_assembly,_chromosome:_1	AUGUSTUS	stop_codon	141025441	141025443	.	-	0	ID=g5852.t1.stop1;Parent=g5852.t1;
OU744336.1_Gymnosoma_rotundatum_genome_assembly,_chromosome:_1	AUGUSTUS	CDS	141025441	141025725	0.45	-	0	ID=g5852.t1.CDS1;Parent=g5852.t1;
OU744336.1_Gymnosoma_rotundatum_genome_assembly,_chromosome:_1	AUGUSTUS	exon	141025441	141025725	.	-	.	ID=g5852.t1.exon1;Parent=g5852.t1;
OU744336.1_Gymnosoma_rotundatum_genome_assembly,_chromosome:_1	AUGUSTUS	start_codon	141025723	141025725	.	-	0	ID=g5852.t1.start1;Parent=g5852.t1;
OU744336.1_Gymnosoma_rotundatum_genome_assembly,_chromosome:_1	AUGUSTUS	gene	141025823	141026799	.	-	.	ID=g5853;
OU744336.1_Gymnosoma_rotundatum_genome_assembly,_chromosome:_1	AUGUSTUS	mRNA	141025823	141026799	0.62	-	.	ID=g5853.t1;Parent=g5853;
OU744336.1_Gymnosoma_rotundatum_genome_assembly,_chromosome:_1	AUGUSTUS	stop_codon	141025823	141025825	.	-	0	ID=g5853.t1.stop1;Parent=g5853.t1;
OU744336.1_Gymnosoma_rotundatum_genome_assembly,_chromosome:_1	AUGUSTUS	CDS	141025823	141026483	0.63	-	1	ID=g5853.t1.CDS1;Parent=g5853.t1;
OU744336.1_Gymnosoma_rotundatum_genome_assembly,_chromosome:_1	AUGUSTUS	exon	141025823	141026483	.	-	.	ID=g5853.t1.exon1;Parent=g5853.t1;
OU744336.1_Gymnosoma_rotundatum_genome_assembly,_chromosome:_1	AUGUSTUS	intron	141026484	141026545	0.81	-	.	ID=g5853.t1.intron1;Parent=g5853.t1;
OU744336.1_Gymnosoma_rotundatum_genome_assembly,_chromosome:_1	AUGUSTUS	CDS	141026546	141026799	0.94	-	0	ID=g5853.t1.CDS2;Parent=g5853.t1;
OU744336.1_Gymnosoma_rotundatum_genome_assembly,_chromosome:_1	AUGUSTUS	exon	141026546	141026799	.	-	.	ID=g5853.t1.exon2;Parent=g5853.t1;
OU744336.1_Gymnosoma_rotundatum_genome_assembly,_chromosome:_1	AUGUSTUS	start_codon	141026797	141026799	.	-	0	ID=g5853.t1.start1;Parent=g5853.t1;
OU744336.1_Gymnosoma_rotundatum_genome_assembly,_chromosome:_1	AUGUSTUS	gene	141500557	141506279	.	+	.	ID=g5854;
OU744336.1_Gymnosoma_rotundatum_genome_assembly,_chromosome:_1	AUGUSTUS	mRNA	141500557	141506279	1	+	.	ID=g5854.t1;Parent=g5854;
OU744336.1_Gymnosoma_rotundatum_genome_assembly,_chromosome:_1	AUGUSTUS	start_codon	141500557	141500559	.	+	0	ID=g5854.t1.start1;Parent=g5854.t1;
OU744336.1_Gymnosoma_rotundatum_genome_assembly,_chromosome:_1	AUGUSTUS	CDS	141500557	141500616	1	+	0	ID=g5854.t1.CDS1;Parent=g5854.t1;
OU744336.1_Gymnosoma_rotundatum_genome_assembly,_chromosome:_1	AUGUSTUS	exon	141500557	141500616	.	+	.	ID=g5854.t1.exon1;Parent=g5854.t1;
OU744336.1_Gymnosoma_rotundatum_genome_assembly,_chromosome:_1	AUGUSTUS	intron	141500617	141506120	1	+	.	ID=g5854.t1.intron1;Parent=g5854.t1;
OU744336.1_Gymnosoma_rotundatum_genome_assembly,_chromosome:_1	AUGUSTUS	CDS	141506121	141506279	1	+	0	ID=g5854.t1.CDS2;Parent=g5854.t1;
OU744336.1_Gymnosoma_rotundatum_genome_assembly,_chromosome:_1	AUGUSTUS	exon	141506121	141506279	.	+	.	ID=g5854.t1.exon2;Parent=g5854.t1;
OU744336.1_Gymnosoma_rotundatum_genome_assembly,_chromosome:_1	AUGUSTUS	stop_codon	141506277	141506279	.	+	0	ID=g5854.t1.stop1;Parent=g5854.t1;
OU744336.1_Gymnosoma_rotundatum_genome_assembly,_chromosome:_1	AUGUSTUS	gene	141506536	141513888	.	-	.	ID=g5855;
OU744336.1_Gymnosoma_rotundatum_genome_assembly,_chromosome:_1	AUGUSTUS	mRNA	141506536	141513888	1	-	.	ID=g5855.t1;Parent=g5855;
OU744336.1_Gymnosoma_rotundatum_genome_assembly,_chromosome:_1	AUGUSTUS	stop_codon	141506536	141506538	.	-	0	ID=g5855.t1.stop1;Parent=g5855.t1;
OU744336.1_Gymnosoma_rotundatum_genome_assembly,_chromosome:_1	AUGUSTUS	CDS	141506536	141506640	1	-	0	ID=g5855.t1.CDS1;Parent=g5855.t1;
OU744336.1_Gymnosoma_rotundatum_genome_assembly,_chromosome:_1	AUGUSTUS	exon	141506536	141506640	.	-	.	ID=g5855.t1.exon1;Parent=g5855.t1;
OU744336.1_Gymnosoma_rotundatum_genome_assembly,_chromosome:_1	AUGUSTUS	intron	141506641	141507723	1	-	.	ID=g5855.t1.intron1;Parent=g5855.t1;
OU744336.1_Gymnosoma_rotundatum_genome_assembly,_chromosome:_1	AUGUSTUS	CDS	141507724	141508362	1	-	0	ID=g5855.t1.CDS2;Parent=g5855.t1;
OU744336.1_Gymnosoma_rotundatum_genome_assembly,_chromosome:_1	AUGUSTUS	exon	141507724	141508362	.	-	.	ID=g5855.t1.exon2;Parent=g5855.t1;
OU744336.1_Gymnosoma_rotundatum_genome_assembly,_chromosome:_1	AUGUSTUS	intron	141508363	141511870	1	-	.	ID=g5855.t1.intron2;Parent=g5855.t1;
OU744336.1_Gymnosoma_rotundatum_genome_assembly,_chromosome:_1	AUGUSTUS	CDS	141511871	141512949	1	-	2	ID=g5855.t1.CDS3;Parent=g5855.t1;
OU744336.1_Gymnosoma_rotundatum_genome_assembly,_chromosome:_1	AUGUSTUS	exon	141511871	141512949	.	-	.	ID=g5855.t1.exon3;Parent=g5855.t1;
OU744336.1_Gymnosoma_rotundatum_genome_assembly,_chromosome:_1	AUGUSTUS	intron	141512950	141513022	1	-	.	ID=g5855.t1.intron3;Parent=g5855.t1;
OU744336.1_Gymnosoma_rotundatum_genome_assembly,_chromosome:_1	AUGUSTUS	CDS	141513023	141513687	1	-	1	ID=g5855.t1.CDS4;Parent=g5855.t1;
OU744336.1_Gymnosoma_rotundatum_genome_assembly,_chromosome:_1	AUGUSTUS	exon	141513023	141513687	.	-	.	ID=g5855.t1.exon4;Parent=g5855.t1;
OU744336.1_Gymnosoma_rotundatum_genome_assembly,_chromosome:_1	AUGUSTUS	intron	141513688	141513751	1	-	.	ID=g5855.t1.intron4;Parent=g5855.t1;
OU744336.1_Gymnosoma_rotundatum_genome_assembly,_chromosome:_1	AUGUSTUS	CDS	141513752	141513888	1	-	0	ID=g5855.t1.CDS5;Parent=g5855.t1;
OU744336.1_Gymnosoma_rotundatum_genome_assembly,_chromosome:_1	AUGUSTUS	exon	141513752	141513888	.	-	.	ID=g5855.t1.exon5;Parent=g5855.t1;
OU744336.1_Gymnosoma_rotundatum_genome_assembly,_chromosome:_1	AUGUSTUS	start_codon	141513886	141513888	.	-	0	ID=g5855.t1.start1;Parent=g5855.t1;
OU744336.1_Gymnosoma_rotundatum_genome_assembly,_chromosome:_1	AUGUSTUS	gene	141516040	141517640	.	+	.	ID=g5856;
OU744336.1_Gymnosoma_rotundatum_genome_assembly,_chromosome:_1	AUGUSTUS	mRNA	141516040	141517640	1	+	.	ID=g5856.t1;Parent=g5856;
OU744336.1_Gymnosoma_rotundatum_genome_assembly,_chromosome:_1	AUGUSTUS	start_codon	141516040	141516042	.	+	0	ID=g5856.t1.start1;Parent=g5856.t1;
OU744336.1_Gymnosoma_rotundatum_genome_assembly,_chromosome:_1	AUGUSTUS	CDS	141516040	141516798	1	+	0	ID=g5856.t1.CDS1;Parent=g5856.t1;
OU744336.1_Gymnosoma_rotundatum_genome_assembly,_chromosome:_1	AUGUSTUS	exon	141516040	141516798	.	+	.	ID=g5856.t1.exon1;Parent=g5856.t1;
OU744336.1_Gymnosoma_rotundatum_genome_assembly,_chromosome:_1	AUGUSTUS	intron	141516799	141516857	1	+	.	ID=g5856.t1.intron1;Parent=g5856.t1;
OU744336.1_Gymnosoma_rotundatum_genome_assembly,_chromosome:_1	AUGUSTUS	CDS	141516858	141517640	1	+	0	ID=g5856.t1.CDS2;Parent=g5856.t1;
OU744336.1_Gymnosoma_rotundatum_genome_assembly,_chromosome:_1	AUGUSTUS	exon	141516858	141517640	.	+	.	ID=g5856.t1.exon2;Parent=g5856.t1;
OU744336.1_Gymnosoma_rotundatum_genome_assembly,_chromosome:_1	AUGUSTUS	stop_codon	141517638	141517640	.	+	0	ID=g5856.t1.stop1;Parent=g5856.t1;
OU744336.1_Gymnosoma_rotundatum_genome_assembly,_chromosome:_1	AUGUSTUS	gene	141518106	141523509	.	+	.	ID=g5857;
OU744336.1_Gymnosoma_rotundatum_genome_assembly,_chromosome:_1	AUGUSTUS	mRNA	141518106	141523509	0.83	+	.	ID=g5857.t1;Parent=g5857;
OU744336.1_Gymnosoma_rotundatum_genome_assembly,_chromosome:_1	AUGUSTUS	start_codon	141518106	141518108	.	+	0	ID=g5857.t1.start1;Parent=g5857.t1;
OU744336.1_Gymnosoma_rotundatum_genome_assembly,_chromosome:_1	AUGUSTUS	CDS	141518106	141518289	1	+	0	ID=g5857.t1.CDS1;Parent=g5857.t1;
OU744336.1_Gymnosoma_rotundatum_genome_assembly,_chromosome:_1	AUGUSTUS	exon	141518106	141518289	.	+	.	ID=g5857.t1.exon1;Parent=g5857.t1;
OU744336.1_Gymnosoma_rotundatum_genome_assembly,_chromosome:_1	AUGUSTUS	intron	141518290	141518353	1	+	.	ID=g5857.t1.intron1;Parent=g5857.t1;
OU744336.1_Gymnosoma_rotundatum_genome_assembly,_chromosome:_1	AUGUSTUS	CDS	141518354	141518664	1	+	2	ID=g5857.t1.CDS2;Parent=g5857.t1;
OU744336.1_Gymnosoma_rotundatum_genome_assembly,_chromosome:_1	AUGUSTUS	exon	141518354	141518664	.	+	.	ID=g5857.t1.exon2;Parent=g5857.t1;
OU744336.1_Gymnosoma_rotundatum_genome_assembly,_chromosome:_1	AUGUSTUS	intron	141518665	141518725	1	+	.	ID=g5857.t1.intron2;Parent=g5857.t1;
OU744336.1_Gymnosoma_rotundatum_genome_assembly,_chromosome:_1	AUGUSTUS	CDS	141518726	141518824	1	+	0	ID=g5857.t1.CDS3;Parent=g5857.t1;
OU744336.1_Gymnosoma_rotundatum_genome_assembly,_chromosome:_1	AUGUSTUS	exon	141518726	141518824	.	+	.	ID=g5857.t1.exon3;Parent=g5857.t1;
OU744336.1_Gymnosoma_rotundatum_genome_assembly,_chromosome:_1	AUGUSTUS	intron	141518825	141518904	1	+	.	ID=g5857.t1.intron3;Parent=g5857.t1;
OU744336.1_Gymnosoma_rotundatum_genome_assembly,_chromosome:_1	AUGUSTUS	CDS	141518905	141519072	1	+	0	ID=g5857.t1.CDS4;Parent=g5857.t1;
OU744336.1_Gymnosoma_rotundatum_genome_assembly,_chromosome:_1	AUGUSTUS	exon	141518905	141519072	.	+	.	ID=g5857.t1.exon4;Parent=g5857.t1;
OU744336.1_Gymnosoma_rotundatum_genome_assembly,_chromosome:_1	AUGUSTUS	intron	141519073	141523128	0.83	+	.	ID=g5857.t1.intron4;Parent=g5857.t1;
OU744336.1_Gymnosoma_rotundatum_genome_assembly,_chromosome:_1	AUGUSTUS	CDS	141523129	141523509	1	+	0	ID=g5857.t1.CDS5;Parent=g5857.t1;
OU744336.1_Gymnosoma_rotundatum_genome_assembly,_chromosome:_1	AUGUSTUS	exon	141523129	141523509	.	+	.	ID=g5857.t1.exon5;Parent=g5857.t1;
OU744336.1_Gymnosoma_rotundatum_genome_assembly,_chromosome:_1	AUGUSTUS	stop_codon	141523507	141523509	.	+	0	ID=g5857.t1.stop1;Parent=g5857.t1;
OU744336.1_Gymnosoma_rotundatum_genome_assembly,_chromosome:_1	AUGUSTUS	gene	141525835	141529976	.	-	.	ID=g5858;
OU744336.1_Gymnosoma_rotundatum_genome_assembly,_chromosome:_1	AUGUSTUS	mRNA	141525835	141529976	0.64	-	.	ID=g5858.t1;Parent=g5858;
OU744336.1_Gymnosoma_rotundatum_genome_assembly,_chromosome:_1	AUGUSTUS	stop_codon	141525835	141525837	.	-	0	ID=g5858.t1.stop1;Parent=g5858.t1;
OU744336.1_Gymnosoma_rotundatum_genome_assembly,_chromosome:_1	AUGUSTUS	CDS	141525835	141526005	1	-	0	ID=g5858.t1.CDS1;Parent=g5858.t1;
OU744336.1_Gymnosoma_rotundatum_genome_assembly,_chromosome:_1	AUGUSTUS	exon	141525835	141526005	.	-	.	ID=g5858.t1.exon1;Parent=g5858.t1;
OU744336.1_Gymnosoma_rotundatum_genome_assembly,_chromosome:_1	AUGUSTUS	intron	141526006	141528507	1	-	.	ID=g5858.t1.intron1;Parent=g5858.t1;
OU744336.1_Gymnosoma_rotundatum_genome_assembly,_chromosome:_1	AUGUSTUS	CDS	141528508	141529118	0.64	-	2	ID=g5858.t1.CDS2;Parent=g5858.t1;
OU744336.1_Gymnosoma_rotundatum_genome_assembly,_chromosome:_1	AUGUSTUS	exon	141528508	141529118	.	-	.	ID=g5858.t1.exon2;Parent=g5858.t1;
OU744336.1_Gymnosoma_rotundatum_genome_assembly,_chromosome:_1	AUGUSTUS	intron	141529119	141529924	0.64	-	.	ID=g5858.t1.intron2;Parent=g5858.t1;
OU744336.1_Gymnosoma_rotundatum_genome_assembly,_chromosome:_1	AUGUSTUS	CDS	141529925	141529976	0.64	-	0	ID=g5858.t1.CDS3;Parent=g5858.t1;
OU744336.1_Gymnosoma_rotundatum_genome_assembly,_chromosome:_1	AUGUSTUS	exon	141529925	141529976	.	-	.	ID=g5858.t1.exon3;Parent=g5858.t1;
OU744336.1_Gymnosoma_rotundatum_genome_assembly,_chromosome:_1	AUGUSTUS	start_codon	141529974	141529976	.	-	0	ID=g5858.t1.start1;Parent=g5858.t1;
OU744336.1_Gymnosoma_rotundatum_genome_assembly,_chromosome:_1	AUGUSTUS	mRNA	141525835	141529976	0.57	-	.	ID=g5858.t2;Parent=g5858;
OU744336.1_Gymnosoma_rotundatum_genome_assembly,_chromosome:_1	AUGUSTUS	stop_codon	141525835	141525837	.	-	0	ID=g5858.t2.stop1;Parent=g5858.t2;
OU744336.1_Gymnosoma_rotundatum_genome_assembly,_chromosome:_1	AUGUSTUS	CDS	141525835	141526005	1	-	0	ID=g5858.t2.CDS1;Parent=g5858.t2;
OU744336.1_Gymnosoma_rotundatum_genome_assembly,_chromosome:_1	AUGUSTUS	exon	141525835	141526005	.	-	.	ID=g5858.t2.exon1;Parent=g5858.t2;
OU744336.1_Gymnosoma_rotundatum_genome_assembly,_chromosome:_1	AUGUSTUS	intron	141526006	141528507	1	-	.	ID=g5858.t2.intron1;Parent=g5858.t2;
OU744336.1_Gymnosoma_rotundatum_genome_assembly,_chromosome:_1	AUGUSTUS	CDS	141528508	141529105	0.57	-	1	ID=g5858.t2.CDS2;Parent=g5858.t2;
OU744336.1_Gymnosoma_rotundatum_genome_assembly,_chromosome:_1	AUGUSTUS	exon	141528508	141529105	.	-	.	ID=g5858.t2.exon2;Parent=g5858.t2;
OU744336.1_Gymnosoma_rotundatum_genome_assembly,_chromosome:_1	AUGUSTUS	intron	141529106	141529935	0.57	-	.	ID=g5858.t2.intron2;Parent=g5858.t2;
OU744336.1_Gymnosoma_rotundatum_genome_assembly,_chromosome:_1	AUGUSTUS	CDS	141529936	141529976	0.57	-	0	ID=g5858.t2.CDS3;Parent=g5858.t2;
OU744336.1_Gymnosoma_rotundatum_genome_assembly,_chromosome:_1	AUGUSTUS	exon	141529936	141529976	.	-	.	ID=g5858.t2.exon3;Parent=g5858.t2;
OU744336.1_Gymnosoma_rotundatum_genome_assembly,_chromosome:_1	AUGUSTUS	start_codon	141529974	141529976	.	-	0	ID=g5858.t2.start1;Parent=g5858.t2;
OU744336.1_Gymnosoma_rotundatum_genome_assembly,_chromosome:_1	AUGUSTUS	gene	141552200	141553513	.	+	.	ID=g5859;
OU744336.1_Gymnosoma_rotundatum_genome_assembly,_chromosome:_1	AUGUSTUS	mRNA	141552200	141553513	1	+	.	ID=g5859.t1;Parent=g5859;
OU744336.1_Gymnosoma_rotundatum_genome_assembly,_chromosome:_1	AUGUSTUS	start_codon	141552200	141552202	.	+	0	ID=g5859.t1.start1;Parent=g5859.t1;
OU744336.1_Gymnosoma_rotundatum_genome_assembly,_chromosome:_1	AUGUSTUS	CDS	141552200	141552925	1	+	0	ID=g5859.t1.CDS1;Parent=g5859.t1;
OU744336.1_Gymnosoma_rotundatum_genome_assembly,_chromosome:_1	AUGUSTUS	exon	141552200	141552925	.	+	.	ID=g5859.t1.exon1;Parent=g5859.t1;
OU744336.1_Gymnosoma_rotundatum_genome_assembly,_chromosome:_1	AUGUSTUS	intron	141552926	141553348	1	+	.	ID=g5859.t1.intron1;Parent=g5859.t1;
OU744336.1_Gymnosoma_rotundatum_genome_assembly,_chromosome:_1	AUGUSTUS	CDS	141553349	141553513	1	+	0	ID=g5859.t1.CDS2;Parent=g5859.t1;
OU744336.1_Gymnosoma_rotundatum_genome_assembly,_chromosome:_1	AUGUSTUS	exon	141553349	141553513	.	+	.	ID=g5859.t1.exon2;Parent=g5859.t1;
OU744336.1_Gymnosoma_rotundatum_genome_assembly,_chromosome:_1	AUGUSTUS	stop_codon	141553511	141553513	.	+	0	ID=g5859.t1.stop1;Parent=g5859.t1;
OU744336.1_Gymnosoma_rotundatum_genome_assembly,_chromosome:_1	AUGUSTUS	gene	141775613	141776665	.	-	.	ID=g5860;
OU744336.1_Gymnosoma_rotundatum_genome_assembly,_chromosome:_1	AUGUSTUS	mRNA	141775613	141776665	0.96	-	.	ID=g5860.t1;Parent=g5860;
OU744336.1_Gymnosoma_rotundatum_genome_assembly,_chromosome:_1	AUGUSTUS	stop_codon	141775613	141775615	.	-	0	ID=g5860.t1.stop1;Parent=g5860.t1;
OU744336.1_Gymnosoma_rotundatum_genome_assembly,_chromosome:_1	AUGUSTUS	CDS	141775613	141776595	0.96	-	2	ID=g5860.t1.CDS1;Parent=g5860.t1;
OU744336.1_Gymnosoma_rotundatum_genome_assembly,_chromosome:_1	AUGUSTUS	exon	141775613	141776595	.	-	.	ID=g5860.t1.exon1;Parent=g5860.t1;
OU744336.1_Gymnosoma_rotundatum_genome_assembly,_chromosome:_1	AUGUSTUS	intron	141776596	141776652	0.96	-	.	ID=g5860.t1.intron1;Parent=g5860.t1;
OU744336.1_Gymnosoma_rotundatum_genome_assembly,_chromosome:_1	AUGUSTUS	CDS	141776653	141776665	0.96	-	0	ID=g5860.t1.CDS2;Parent=g5860.t1;
OU744336.1_Gymnosoma_rotundatum_genome_assembly,_chromosome:_1	AUGUSTUS	exon	141776653	141776665	.	-	.	ID=g5860.t1.exon2;Parent=g5860.t1;
OU744336.1_Gymnosoma_rotundatum_genome_assembly,_chromosome:_1	AUGUSTUS	start_codon	141776663	141776665	.	-	0	ID=g5860.t1.start1;Parent=g5860.t1;
OU744336.1_Gymnosoma_rotundatum_genome_assembly,_chromosome:_1	AUGUSTUS	gene	141813511	141814591	.	+	.	ID=g5861;
OU744336.1_Gymnosoma_rotundatum_genome_assembly,_chromosome:_1	AUGUSTUS	mRNA	141813511	141814591	0.97	+	.	ID=g5861.t1;Parent=g5861;
OU744336.1_Gymnosoma_rotundatum_genome_assembly,_chromosome:_1	AUGUSTUS	start_codon	141813511	141813513	.	+	0	ID=g5861.t1.start1;Parent=g5861.t1;
OU744336.1_Gymnosoma_rotundatum_genome_assembly,_chromosome:_1	AUGUSTUS	CDS	141813511	141814225	1	+	0	ID=g5861.t1.CDS1;Parent=g5861.t1;
OU744336.1_Gymnosoma_rotundatum_genome_assembly,_chromosome:_1	AUGUSTUS	exon	141813511	141814225	.	+	.	ID=g5861.t1.exon1;Parent=g5861.t1;
OU744336.1_Gymnosoma_rotundatum_genome_assembly,_chromosome:_1	AUGUSTUS	intron	141814226	141814490	0.97	+	.	ID=g5861.t1.intron1;Parent=g5861.t1;
OU744336.1_Gymnosoma_rotundatum_genome_assembly,_chromosome:_1	AUGUSTUS	CDS	141814491	141814591	0.97	+	2	ID=g5861.t1.CDS2;Parent=g5861.t1;
OU744336.1_Gymnosoma_rotundatum_genome_assembly,_chromosome:_1	AUGUSTUS	exon	141814491	141814591	.	+	.	ID=g5861.t1.exon2;Parent=g5861.t1;
OU744336.1_Gymnosoma_rotundatum_genome_assembly,_chromosome:_1	AUGUSTUS	stop_codon	141814589	141814591	.	+	0	ID=g5861.t1.stop1;Parent=g5861.t1;
OU744336.1_Gymnosoma_rotundatum_genome_assembly,_chromosome:_1	AUGUSTUS	gene	141827707	141828418	.	-	.	ID=g5862;
OU744336.1_Gymnosoma_rotundatum_genome_assembly,_chromosome:_1	AUGUSTUS	mRNA	141827707	141828057	1	-	.	ID=g5862.t1;Parent=g5862;
OU744336.1_Gymnosoma_rotundatum_genome_assembly,_chromosome:_1	AUGUSTUS	stop_codon	141827707	141827709	.	-	0	ID=g5862.t1.stop1;Parent=g5862.t1;
OU744336.1_Gymnosoma_rotundatum_genome_assembly,_chromosome:_1	AUGUSTUS	CDS	141827707	141828057	1	-	0	ID=g5862.t1.CDS1;Parent=g5862.t1;
OU744336.1_Gymnosoma_rotundatum_genome_assembly,_chromosome:_1	AUGUSTUS	exon	141827707	141828057	.	-	.	ID=g5862.t1.exon1;Parent=g5862.t1;
OU744336.1_Gymnosoma_rotundatum_genome_assembly,_chromosome:_1	AUGUSTUS	start_codon	141828055	141828057	.	-	0	ID=g5862.t1.start1;Parent=g5862.t1;
OU744336.1_Gymnosoma_rotundatum_genome_assembly,_chromosome:_1	AUGUSTUS	mRNA	141827707	141828418	0.37	-	.	ID=g5862.t2;Parent=g5862;
OU744336.1_Gymnosoma_rotundatum_genome_assembly,_chromosome:_1	AUGUSTUS	stop_codon	141827707	141827709	.	-	0	ID=g5862.t2.stop1;Parent=g5862.t2;
OU744336.1_Gymnosoma_rotundatum_genome_assembly,_chromosome:_1	AUGUSTUS	CDS	141827707	141827952	0.53	-	0	ID=g5862.t2.CDS1;Parent=g5862.t2;
OU744336.1_Gymnosoma_rotundatum_genome_assembly,_chromosome:_1	AUGUSTUS	exon	141827707	141827952	.	-	.	ID=g5862.t2.exon1;Parent=g5862.t2;
OU744336.1_Gymnosoma_rotundatum_genome_assembly,_chromosome:_1	AUGUSTUS	intron	141827953	141828388	0.37	-	.	ID=g5862.t2.intron1;Parent=g5862.t2;
OU744336.1_Gymnosoma_rotundatum_genome_assembly,_chromosome:_1	AUGUSTUS	CDS	141828389	141828418	0.67	-	0	ID=g5862.t2.CDS2;Parent=g5862.t2;
OU744336.1_Gymnosoma_rotundatum_genome_assembly,_chromosome:_1	AUGUSTUS	exon	141828389	141828418	.	-	.	ID=g5862.t2.exon2;Parent=g5862.t2;
OU744336.1_Gymnosoma_rotundatum_genome_assembly,_chromosome:_1	AUGUSTUS	start_codon	141828416	141828418	.	-	0	ID=g5862.t2.start1;Parent=g5862.t2;
OU744336.1_Gymnosoma_rotundatum_genome_assembly,_chromosome:_1	AUGUSTUS	gene	141834947	141854063	.	+	.	ID=g5863;
OU744336.1_Gymnosoma_rotundatum_genome_assembly,_chromosome:_1	AUGUSTUS	mRNA	141834947	141854063	0.98	+	.	ID=g5863.t1;Parent=g5863;
OU744336.1_Gymnosoma_rotundatum_genome_assembly,_chromosome:_1	AUGUSTUS	start_codon	141834947	141834949	.	+	0	ID=g5863.t1.start1;Parent=g5863.t1;
OU744336.1_Gymnosoma_rotundatum_genome_assembly,_chromosome:_1	AUGUSTUS	CDS	141834947	141834986	0.98	+	0	ID=g5863.t1.CDS1;Parent=g5863.t1;
OU744336.1_Gymnosoma_rotundatum_genome_assembly,_chromosome:_1	AUGUSTUS	exon	141834947	141834986	.	+	.	ID=g5863.t1.exon1;Parent=g5863.t1;
OU744336.1_Gymnosoma_rotundatum_genome_assembly,_chromosome:_1	AUGUSTUS	intron	141834987	141838091	0.98	+	.	ID=g5863.t1.intron1;Parent=g5863.t1;
OU744336.1_Gymnosoma_rotundatum_genome_assembly,_chromosome:_1	AUGUSTUS	CDS	141838092	141838241	0.98	+	2	ID=g5863.t1.CDS2;Parent=g5863.t1;
OU744336.1_Gymnosoma_rotundatum_genome_assembly,_chromosome:_1	AUGUSTUS	exon	141838092	141838241	.	+	.	ID=g5863.t1.exon2;Parent=g5863.t1;
OU744336.1_Gymnosoma_rotundatum_genome_assembly,_chromosome:_1	AUGUSTUS	intron	141838242	141852603	1	+	.	ID=g5863.t1.intron2;Parent=g5863.t1;
OU744336.1_Gymnosoma_rotundatum_genome_assembly,_chromosome:_1	AUGUSTUS	CDS	141852604	141854063	1	+	2	ID=g5863.t1.CDS3;Parent=g5863.t1;
OU744336.1_Gymnosoma_rotundatum_genome_assembly,_chromosome:_1	AUGUSTUS	exon	141852604	141854063	.	+	.	ID=g5863.t1.exon3;Parent=g5863.t1;
OU744336.1_Gymnosoma_rotundatum_genome_assembly,_chromosome:_1	AUGUSTUS	stop_codon	141854061	141854063	.	+	0	ID=g5863.t1.stop1;Parent=g5863.t1;
OU744336.1_Gymnosoma_rotundatum_genome_assembly,_chromosome:_1	AUGUSTUS	gene	141879265	141881729	.	+	.	ID=g5864;
OU744336.1_Gymnosoma_rotundatum_genome_assembly,_chromosome:_1	AUGUSTUS	mRNA	141879265	141881729	0.42	+	.	ID=g5864.t1;Parent=g5864;
OU744336.1_Gymnosoma_rotundatum_genome_assembly,_chromosome:_1	AUGUSTUS	start_codon	141879265	141879267	.	+	0	ID=g5864.t1.start1;Parent=g5864.t1;
OU744336.1_Gymnosoma_rotundatum_genome_assembly,_chromosome:_1	AUGUSTUS	CDS	141879265	141879349	0.42	+	0	ID=g5864.t1.CDS1;Parent=g5864.t1;
OU744336.1_Gymnosoma_rotundatum_genome_assembly,_chromosome:_1	AUGUSTUS	exon	141879265	141879349	.	+	.	ID=g5864.t1.exon1;Parent=g5864.t1;
OU744336.1_Gymnosoma_rotundatum_genome_assembly,_chromosome:_1	AUGUSTUS	intron	141879350	141879463	0.42	+	.	ID=g5864.t1.intron1;Parent=g5864.t1;
OU744336.1_Gymnosoma_rotundatum_genome_assembly,_chromosome:_1	AUGUSTUS	CDS	141879464	141879621	0.99	+	2	ID=g5864.t1.CDS2;Parent=g5864.t1;
OU744336.1_Gymnosoma_rotundatum_genome_assembly,_chromosome:_1	AUGUSTUS	exon	141879464	141879621	.	+	.	ID=g5864.t1.exon2;Parent=g5864.t1;
OU744336.1_Gymnosoma_rotundatum_genome_assembly,_chromosome:_1	AUGUSTUS	intron	141879622	141881612	1	+	.	ID=g5864.t1.intron2;Parent=g5864.t1;
OU744336.1_Gymnosoma_rotundatum_genome_assembly,_chromosome:_1	AUGUSTUS	CDS	141881613	141881729	1	+	0	ID=g5864.t1.CDS3;Parent=g5864.t1;
OU744336.1_Gymnosoma_rotundatum_genome_assembly,_chromosome:_1	AUGUSTUS	exon	141881613	141881729	.	+	.	ID=g5864.t1.exon3;Parent=g5864.t1;
OU744336.1_Gymnosoma_rotundatum_genome_assembly,_chromosome:_1	AUGUSTUS	stop_codon	141881727	141881729	.	+	0	ID=g5864.t1.stop1;Parent=g5864.t1;
OU744336.1_Gymnosoma_rotundatum_genome_assembly,_chromosome:_1	AUGUSTUS	gene	141881859	141882791	.	+	.	ID=g5865;
OU744336.1_Gymnosoma_rotundatum_genome_assembly,_chromosome:_1	AUGUSTUS	mRNA	141881859	141882791	1	+	.	ID=g5865.t1;Parent=g5865;
OU744336.1_Gymnosoma_rotundatum_genome_assembly,_chromosome:_1	AUGUSTUS	start_codon	141881859	141881861	.	+	0	ID=g5865.t1.start1;Parent=g5865.t1;
OU744336.1_Gymnosoma_rotundatum_genome_assembly,_chromosome:_1	AUGUSTUS	CDS	141881859	141882791	1	+	0	ID=g5865.t1.CDS1;Parent=g5865.t1;
OU744336.1_Gymnosoma_rotundatum_genome_assembly,_chromosome:_1	AUGUSTUS	exon	141881859	141882791	.	+	.	ID=g5865.t1.exon1;Parent=g5865.t1;
OU744336.1_Gymnosoma_rotundatum_genome_assembly,_chromosome:_1	AUGUSTUS	stop_codon	141882789	141882791	.	+	0	ID=g5865.t1.stop1;Parent=g5865.t1;
OU744336.1_Gymnosoma_rotundatum_genome_assembly,_chromosome:_1	AUGUSTUS	gene	141912982	141913950	.	+	.	ID=g5866;
OU744336.1_Gymnosoma_rotundatum_genome_assembly,_chromosome:_1	AUGUSTUS	mRNA	141912982	141913950	1	+	.	ID=g5866.t1;Parent=g5866;
OU744336.1_Gymnosoma_rotundatum_genome_assembly,_chromosome:_1	AUGUSTUS	start_codon	141912982	141912984	.	+	0	ID=g5866.t1.start1;Parent=g5866.t1;
OU744336.1_Gymnosoma_rotundatum_genome_assembly,_chromosome:_1	AUGUSTUS	CDS	141912982	141913063	1	+	0	ID=g5866.t1.CDS1;Parent=g5866.t1;
OU744336.1_Gymnosoma_rotundatum_genome_assembly,_chromosome:_1	AUGUSTUS	exon	141912982	141913063	.	+	.	ID=g5866.t1.exon1;Parent=g5866.t1;
OU744336.1_Gymnosoma_rotundatum_genome_assembly,_chromosome:_1	AUGUSTUS	intron	141913064	141913128	1	+	.	ID=g5866.t1.intron1;Parent=g5866.t1;
OU744336.1_Gymnosoma_rotundatum_genome_assembly,_chromosome:_1	AUGUSTUS	CDS	141913129	141913733	1	+	2	ID=g5866.t1.CDS2;Parent=g5866.t1;
OU744336.1_Gymnosoma_rotundatum_genome_assembly,_chromosome:_1	AUGUSTUS	exon	141913129	141913733	.	+	.	ID=g5866.t1.exon2;Parent=g5866.t1;
OU744336.1_Gymnosoma_rotundatum_genome_assembly,_chromosome:_1	AUGUSTUS	intron	141913734	141913794	1	+	.	ID=g5866.t1.intron2;Parent=g5866.t1;
OU744336.1_Gymnosoma_rotundatum_genome_assembly,_chromosome:_1	AUGUSTUS	CDS	141913795	141913950	1	+	0	ID=g5866.t1.CDS3;Parent=g5866.t1;
OU744336.1_Gymnosoma_rotundatum_genome_assembly,_chromosome:_1	AUGUSTUS	exon	141913795	141913950	.	+	.	ID=g5866.t1.exon3;Parent=g5866.t1;
OU744336.1_Gymnosoma_rotundatum_genome_assembly,_chromosome:_1	AUGUSTUS	stop_codon	141913948	141913950	.	+	0	ID=g5866.t1.stop1;Parent=g5866.t1;
OU744336.1_Gymnosoma_rotundatum_genome_assembly,_chromosome:_1	AUGUSTUS	gene	142016481	142018154	.	+	.	ID=g5867;
OU744336.1_Gymnosoma_rotundatum_genome_assembly,_chromosome:_1	AUGUSTUS	mRNA	142016481	142018154	0.48	+	.	ID=g5867.t1;Parent=g5867;
OU744336.1_Gymnosoma_rotundatum_genome_assembly,_chromosome:_1	AUGUSTUS	start_codon	142016481	142016483	.	+	0	ID=g5867.t1.start1;Parent=g5867.t1;
OU744336.1_Gymnosoma_rotundatum_genome_assembly,_chromosome:_1	AUGUSTUS	CDS	142016481	142016547	0.82	+	0	ID=g5867.t1.CDS1;Parent=g5867.t1;
OU744336.1_Gymnosoma_rotundatum_genome_assembly,_chromosome:_1	AUGUSTUS	exon	142016481	142016547	.	+	.	ID=g5867.t1.exon1;Parent=g5867.t1;
OU744336.1_Gymnosoma_rotundatum_genome_assembly,_chromosome:_1	AUGUSTUS	intron	142016548	142016619	0.61	+	.	ID=g5867.t1.intron1;Parent=g5867.t1;
OU744336.1_Gymnosoma_rotundatum_genome_assembly,_chromosome:_1	AUGUSTUS	CDS	142016620	142017044	0.57	+	2	ID=g5867.t1.CDS2;Parent=g5867.t1;
OU744336.1_Gymnosoma_rotundatum_genome_assembly,_chromosome:_1	AUGUSTUS	exon	142016620	142017044	.	+	.	ID=g5867.t1.exon2;Parent=g5867.t1;
OU744336.1_Gymnosoma_rotundatum_genome_assembly,_chromosome:_1	AUGUSTUS	intron	142017045	142017316	0.78	+	.	ID=g5867.t1.intron2;Parent=g5867.t1;
OU744336.1_Gymnosoma_rotundatum_genome_assembly,_chromosome:_1	AUGUSTUS	CDS	142017317	142017769	1	+	0	ID=g5867.t1.CDS3;Parent=g5867.t1;
OU744336.1_Gymnosoma_rotundatum_genome_assembly,_chromosome:_1	AUGUSTUS	exon	142017317	142017769	.	+	.	ID=g5867.t1.exon3;Parent=g5867.t1;
OU744336.1_Gymnosoma_rotundatum_genome_assembly,_chromosome:_1	AUGUSTUS	intron	142017770	142017839	1	+	.	ID=g5867.t1.intron3;Parent=g5867.t1;
OU744336.1_Gymnosoma_rotundatum_genome_assembly,_chromosome:_1	AUGUSTUS	CDS	142017840	142018154	1	+	0	ID=g5867.t1.CDS4;Parent=g5867.t1;
OU744336.1_Gymnosoma_rotundatum_genome_assembly,_chromosome:_1	AUGUSTUS	exon	142017840	142018154	.	+	.	ID=g5867.t1.exon4;Parent=g5867.t1;
OU744336.1_Gymnosoma_rotundatum_genome_assembly,_chromosome:_1	AUGUSTUS	stop_codon	142018152	142018154	.	+	0	ID=g5867.t1.stop1;Parent=g5867.t1;
OU744336.1_Gymnosoma_rotundatum_genome_assembly,_chromosome:_1	AUGUSTUS	gene	142119210	142119557	.	-	.	ID=g5868;
OU744336.1_Gymnosoma_rotundatum_genome_assembly,_chromosome:_1	AUGUSTUS	mRNA	142119210	142119557	0.99	-	.	ID=g5868.t1;Parent=g5868;
OU744336.1_Gymnosoma_rotundatum_genome_assembly,_chromosome:_1	AUGUSTUS	stop_codon	142119210	142119212	.	-	0	ID=g5868.t1.stop1;Parent=g5868.t1;
OU744336.1_Gymnosoma_rotundatum_genome_assembly,_chromosome:_1	AUGUSTUS	CDS	142119210	142119557	0.99	-	0	ID=g5868.t1.CDS1;Parent=g5868.t1;
OU744336.1_Gymnosoma_rotundatum_genome_assembly,_chromosome:_1	AUGUSTUS	exon	142119210	142119557	.	-	.	ID=g5868.t1.exon1;Parent=g5868.t1;
OU744336.1_Gymnosoma_rotundatum_genome_assembly,_chromosome:_1	AUGUSTUS	start_codon	142119555	142119557	.	-	0	ID=g5868.t1.start1;Parent=g5868.t1;
OU744336.1_Gymnosoma_rotundatum_genome_assembly,_chromosome:_1	AUGUSTUS	gene	142177793	142179322	.	+	.	ID=g5869;
OU744336.1_Gymnosoma_rotundatum_genome_assembly,_chromosome:_1	AUGUSTUS	mRNA	142177793	142179322	1	+	.	ID=g5869.t1;Parent=g5869;
OU744336.1_Gymnosoma_rotundatum_genome_assembly,_chromosome:_1	AUGUSTUS	start_codon	142177793	142177795	.	+	0	ID=g5869.t1.start1;Parent=g5869.t1;
OU744336.1_Gymnosoma_rotundatum_genome_assembly,_chromosome:_1	AUGUSTUS	CDS	142177793	142179322	1	+	0	ID=g5869.t1.CDS1;Parent=g5869.t1;
OU744336.1_Gymnosoma_rotundatum_genome_assembly,_chromosome:_1	AUGUSTUS	exon	142177793	142179322	.	+	.	ID=g5869.t1.exon1;Parent=g5869.t1;
OU744336.1_Gymnosoma_rotundatum_genome_assembly,_chromosome:_1	AUGUSTUS	stop_codon	142179320	142179322	.	+	0	ID=g5869.t1.stop1;Parent=g5869.t1;
OU744336.1_Gymnosoma_rotundatum_genome_assembly,_chromosome:_1	AUGUSTUS	gene	142198191	142203027	.	-	.	ID=g5870;
OU744336.1_Gymnosoma_rotundatum_genome_assembly,_chromosome:_1	AUGUSTUS	mRNA	142198191	142203027	1	-	.	ID=g5870.t1;Parent=g5870;
OU744336.1_Gymnosoma_rotundatum_genome_assembly,_chromosome:_1	AUGUSTUS	stop_codon	142198191	142198193	.	-	0	ID=g5870.t1.stop1;Parent=g5870.t1;
OU744336.1_Gymnosoma_rotundatum_genome_assembly,_chromosome:_1	AUGUSTUS	CDS	142198191	142198315	1	-	2	ID=g5870.t1.CDS1;Parent=g5870.t1;
OU744336.1_Gymnosoma_rotundatum_genome_assembly,_chromosome:_1	AUGUSTUS	exon	142198191	142198315	.	-	.	ID=g5870.t1.exon1;Parent=g5870.t1;
OU744336.1_Gymnosoma_rotundatum_genome_assembly,_chromosome:_1	AUGUSTUS	intron	142198316	142198402	1	-	.	ID=g5870.t1.intron1;Parent=g5870.t1;
OU744336.1_Gymnosoma_rotundatum_genome_assembly,_chromosome:_1	AUGUSTUS	CDS	142198403	142198592	1	-	0	ID=g5870.t1.CDS2;Parent=g5870.t1;
OU744336.1_Gymnosoma_rotundatum_genome_assembly,_chromosome:_1	AUGUSTUS	exon	142198403	142198592	.	-	.	ID=g5870.t1.exon2;Parent=g5870.t1;
OU744336.1_Gymnosoma_rotundatum_genome_assembly,_chromosome:_1	AUGUSTUS	intron	142198593	142198649	1	-	.	ID=g5870.t1.intron2;Parent=g5870.t1;
OU744336.1_Gymnosoma_rotundatum_genome_assembly,_chromosome:_1	AUGUSTUS	CDS	142198650	142198908	1	-	1	ID=g5870.t1.CDS3;Parent=g5870.t1;
OU744336.1_Gymnosoma_rotundatum_genome_assembly,_chromosome:_1	AUGUSTUS	exon	142198650	142198908	.	-	.	ID=g5870.t1.exon3;Parent=g5870.t1;
OU744336.1_Gymnosoma_rotundatum_genome_assembly,_chromosome:_1	AUGUSTUS	intron	142198909	142202342	1	-	.	ID=g5870.t1.intron3;Parent=g5870.t1;
OU744336.1_Gymnosoma_rotundatum_genome_assembly,_chromosome:_1	AUGUSTUS	CDS	142202343	142202530	1	-	0	ID=g5870.t1.CDS4;Parent=g5870.t1;
OU744336.1_Gymnosoma_rotundatum_genome_assembly,_chromosome:_1	AUGUSTUS	exon	142202343	142202530	.	-	.	ID=g5870.t1.exon4;Parent=g5870.t1;
OU744336.1_Gymnosoma_rotundatum_genome_assembly,_chromosome:_1	AUGUSTUS	intron	142202531	142202587	1	-	.	ID=g5870.t1.intron4;Parent=g5870.t1;
OU744336.1_Gymnosoma_rotundatum_genome_assembly,_chromosome:_1	AUGUSTUS	CDS	142202588	142202703	1	-	2	ID=g5870.t1.CDS5;Parent=g5870.t1;
OU744336.1_Gymnosoma_rotundatum_genome_assembly,_chromosome:_1	AUGUSTUS	exon	142202588	142202703	.	-	.	ID=g5870.t1.exon5;Parent=g5870.t1;
OU744336.1_Gymnosoma_rotundatum_genome_assembly,_chromosome:_1	AUGUSTUS	intron	142202704	142202761	1	-	.	ID=g5870.t1.intron5;Parent=g5870.t1;
OU744336.1_Gymnosoma_rotundatum_genome_assembly,_chromosome:_1	AUGUSTUS	CDS	142202762	142202900	1	-	0	ID=g5870.t1.CDS6;Parent=g5870.t1;
OU744336.1_Gymnosoma_rotundatum_genome_assembly,_chromosome:_1	AUGUSTUS	exon	142202762	142202900	.	-	.	ID=g5870.t1.exon6;Parent=g5870.t1;
OU744336.1_Gymnosoma_rotundatum_genome_assembly,_chromosome:_1	AUGUSTUS	intron	142202901	142202970	1	-	.	ID=g5870.t1.intron6;Parent=g5870.t1;
OU744336.1_Gymnosoma_rotundatum_genome_assembly,_chromosome:_1	AUGUSTUS	CDS	142202971	142203027	1	-	0	ID=g5870.t1.CDS7;Parent=g5870.t1;
OU744336.1_Gymnosoma_rotundatum_genome_assembly,_chromosome:_1	AUGUSTUS	exon	142202971	142203027	.	-	.	ID=g5870.t1.exon7;Parent=g5870.t1;
OU744336.1_Gymnosoma_rotundatum_genome_assembly,_chromosome:_1	AUGUSTUS	start_codon	142203025	142203027	.	-	0	ID=g5870.t1.start1;Parent=g5870.t1;
OU744336.1_Gymnosoma_rotundatum_genome_assembly,_chromosome:_1	AUGUSTUS	gene	142216462	142222761	.	+	.	ID=g5871;
OU744336.1_Gymnosoma_rotundatum_genome_assembly,_chromosome:_1	AUGUSTUS	mRNA	142216462	142222761	1	+	.	ID=g5871.t1;Parent=g5871;
OU744336.1_Gymnosoma_rotundatum_genome_assembly,_chromosome:_1	AUGUSTUS	start_codon	142216462	142216464	.	+	0	ID=g5871.t1.start1;Parent=g5871.t1;
OU744336.1_Gymnosoma_rotundatum_genome_assembly,_chromosome:_1	AUGUSTUS	CDS	142216462	142216515	1	+	0	ID=g5871.t1.CDS1;Parent=g5871.t1;
OU744336.1_Gymnosoma_rotundatum_genome_assembly,_chromosome:_1	AUGUSTUS	exon	142216462	142216515	.	+	.	ID=g5871.t1.exon1;Parent=g5871.t1;
OU744336.1_Gymnosoma_rotundatum_genome_assembly,_chromosome:_1	AUGUSTUS	intron	142216516	142222005	1	+	.	ID=g5871.t1.intron1;Parent=g5871.t1;
OU744336.1_Gymnosoma_rotundatum_genome_assembly,_chromosome:_1	AUGUSTUS	CDS	142222006	142222761	1	+	0	ID=g5871.t1.CDS2;Parent=g5871.t1;
OU744336.1_Gymnosoma_rotundatum_genome_assembly,_chromosome:_1	AUGUSTUS	exon	142222006	142222761	.	+	.	ID=g5871.t1.exon2;Parent=g5871.t1;
OU744336.1_Gymnosoma_rotundatum_genome_assembly,_chromosome:_1	AUGUSTUS	stop_codon	142222759	142222761	.	+	0	ID=g5871.t1.stop1;Parent=g5871.t1;
OU744336.1_Gymnosoma_rotundatum_genome_assembly,_chromosome:_1	AUGUSTUS	gene	142229520	142232228	.	+	.	ID=g5872;
OU744336.1_Gymnosoma_rotundatum_genome_assembly,_chromosome:_1	AUGUSTUS	mRNA	142229754	142232228	0.99	+	.	ID=g5872.t1;Parent=g5872;
OU744336.1_Gymnosoma_rotundatum_genome_assembly,_chromosome:_1	AUGUSTUS	start_codon	142229754	142229756	.	+	0	ID=g5872.t1.start1;Parent=g5872.t1;
OU744336.1_Gymnosoma_rotundatum_genome_assembly,_chromosome:_1	AUGUSTUS	CDS	142229754	142232228	0.99	+	0	ID=g5872.t1.CDS1;Parent=g5872.t1;
OU744336.1_Gymnosoma_rotundatum_genome_assembly,_chromosome:_1	AUGUSTUS	exon	142229754	142232228	.	+	.	ID=g5872.t1.exon1;Parent=g5872.t1;
OU744336.1_Gymnosoma_rotundatum_genome_assembly,_chromosome:_1	AUGUSTUS	stop_codon	142232226	142232228	.	+	0	ID=g5872.t1.stop1;Parent=g5872.t1;
OU744336.1_Gymnosoma_rotundatum_genome_assembly,_chromosome:_1	GeneMark.hmm3	mRNA	142229520	142232228	.	+	.	ID=g5872.t2;Parent=g5872;
OU744336.1_Gymnosoma_rotundatum_genome_assembly,_chromosome:_1	GeneMark.hmm3	start_codon	142229520	142229522	.	+	0	ID=g5872.t2.start1;Parent=g5872.t2;
OU744336.1_Gymnosoma_rotundatum_genome_assembly,_chromosome:_1	GeneMark.hmm3	CDS	142229520	142229555	.	+	0	ID=g5872.t2.CDS1;Parent=g5872.t2;
OU744336.1_Gymnosoma_rotundatum_genome_assembly,_chromosome:_1	GeneMark.hmm3	exon	142229520	142229555	0	+	.	ID=g5872.t2.exon1;Parent=g5872.t2;
OU744336.1_Gymnosoma_rotundatum_genome_assembly,_chromosome:_1	GeneMark.hmm3	intron	142229556	142229612	.	+	0	ID=g5872.t2.intron1;Parent=g5872.t2;
OU744336.1_Gymnosoma_rotundatum_genome_assembly,_chromosome:_1	GeneMark.hmm3	CDS	142229613	142232228	.	+	0	ID=g5872.t2.CDS2;Parent=g5872.t2;
OU744336.1_Gymnosoma_rotundatum_genome_assembly,_chromosome:_1	GeneMark.hmm3	exon	142229613	142232228	0	+	.	ID=g5872.t2.exon2;Parent=g5872.t2;
OU744336.1_Gymnosoma_rotundatum_genome_assembly,_chromosome:_1	GeneMark.hmm3	stop_codon	142232226	142232228	.	+	0	ID=g5872.t2.stop1;Parent=g5872.t2;
OU744336.1_Gymnosoma_rotundatum_genome_assembly,_chromosome:_1	AUGUSTUS	gene	142238728	142244282	.	+	.	ID=g5873;
OU744336.1_Gymnosoma_rotundatum_genome_assembly,_chromosome:_1	AUGUSTUS	mRNA	142238728	142244282	1	+	.	ID=g5873.t1;Parent=g5873;
OU744336.1_Gymnosoma_rotundatum_genome_assembly,_chromosome:_1	AUGUSTUS	start_codon	142238728	142238730	.	+	0	ID=g5873.t1.start1;Parent=g5873.t1;
OU744336.1_Gymnosoma_rotundatum_genome_assembly,_chromosome:_1	AUGUSTUS	CDS	142238728	142238793	1	+	0	ID=g5873.t1.CDS1;Parent=g5873.t1;
OU744336.1_Gymnosoma_rotundatum_genome_assembly,_chromosome:_1	AUGUSTUS	exon	142238728	142238793	.	+	.	ID=g5873.t1.exon1;Parent=g5873.t1;
OU744336.1_Gymnosoma_rotundatum_genome_assembly,_chromosome:_1	AUGUSTUS	intron	142238794	142238849	1	+	.	ID=g5873.t1.intron1;Parent=g5873.t1;
OU744336.1_Gymnosoma_rotundatum_genome_assembly,_chromosome:_1	AUGUSTUS	CDS	142238850	142238991	1	+	0	ID=g5873.t1.CDS2;Parent=g5873.t1;
OU744336.1_Gymnosoma_rotundatum_genome_assembly,_chromosome:_1	AUGUSTUS	exon	142238850	142238991	.	+	.	ID=g5873.t1.exon2;Parent=g5873.t1;
OU744336.1_Gymnosoma_rotundatum_genome_assembly,_chromosome:_1	AUGUSTUS	intron	142238992	142239048	1	+	.	ID=g5873.t1.intron2;Parent=g5873.t1;
OU744336.1_Gymnosoma_rotundatum_genome_assembly,_chromosome:_1	AUGUSTUS	CDS	142239049	142239427	1	+	2	ID=g5873.t1.CDS3;Parent=g5873.t1;
OU744336.1_Gymnosoma_rotundatum_genome_assembly,_chromosome:_1	AUGUSTUS	exon	142239049	142239427	.	+	.	ID=g5873.t1.exon3;Parent=g5873.t1;
OU744336.1_Gymnosoma_rotundatum_genome_assembly,_chromosome:_1	AUGUSTUS	intron	142239428	142239478	1	+	.	ID=g5873.t1.intron3;Parent=g5873.t1;
OU744336.1_Gymnosoma_rotundatum_genome_assembly,_chromosome:_1	AUGUSTUS	CDS	142239479	142239670	1	+	1	ID=g5873.t1.CDS4;Parent=g5873.t1;
OU744336.1_Gymnosoma_rotundatum_genome_assembly,_chromosome:_1	AUGUSTUS	exon	142239479	142239670	.	+	.	ID=g5873.t1.exon4;Parent=g5873.t1;
OU744336.1_Gymnosoma_rotundatum_genome_assembly,_chromosome:_1	AUGUSTUS	intron	142239671	142243334	1	+	.	ID=g5873.t1.intron4;Parent=g5873.t1;
OU744336.1_Gymnosoma_rotundatum_genome_assembly,_chromosome:_1	AUGUSTUS	CDS	142243335	142243506	1	+	1	ID=g5873.t1.CDS5;Parent=g5873.t1;
OU744336.1_Gymnosoma_rotundatum_genome_assembly,_chromosome:_1	AUGUSTUS	exon	142243335	142243506	.	+	.	ID=g5873.t1.exon5;Parent=g5873.t1;
OU744336.1_Gymnosoma_rotundatum_genome_assembly,_chromosome:_1	AUGUSTUS	intron	142243507	142243562	1	+	.	ID=g5873.t1.intron5;Parent=g5873.t1;
OU744336.1_Gymnosoma_rotundatum_genome_assembly,_chromosome:_1	AUGUSTUS	CDS	142243563	142244282	1	+	0	ID=g5873.t1.CDS6;Parent=g5873.t1;
OU744336.1_Gymnosoma_rotundatum_genome_assembly,_chromosome:_1	AUGUSTUS	exon	142243563	142244282	.	+	.	ID=g5873.t1.exon6;Parent=g5873.t1;
OU744336.1_Gymnosoma_rotundatum_genome_assembly,_chromosome:_1	AUGUSTUS	stop_codon	142244280	142244282	.	+	0	ID=g5873.t1.stop1;Parent=g5873.t1;
OU744336.1_Gymnosoma_rotundatum_genome_assembly,_chromosome:_1	AUGUSTUS	gene	142250914	142252321	.	-	.	ID=g5874;
OU744336.1_Gymnosoma_rotundatum_genome_assembly,_chromosome:_1	AUGUSTUS	mRNA	142250914	142252321	1	-	.	ID=g5874.t1;Parent=g5874;
OU744336.1_Gymnosoma_rotundatum_genome_assembly,_chromosome:_1	AUGUSTUS	stop_codon	142250914	142250916	.	-	0	ID=g5874.t1.stop1;Parent=g5874.t1;
OU744336.1_Gymnosoma_rotundatum_genome_assembly,_chromosome:_1	AUGUSTUS	CDS	142250914	142251113	1	-	2	ID=g5874.t1.CDS1;Parent=g5874.t1;
OU744336.1_Gymnosoma_rotundatum_genome_assembly,_chromosome:_1	AUGUSTUS	exon	142250914	142251113	.	-	.	ID=g5874.t1.exon1;Parent=g5874.t1;
OU744336.1_Gymnosoma_rotundatum_genome_assembly,_chromosome:_1	AUGUSTUS	intron	142251114	142251249	1	-	.	ID=g5874.t1.intron1;Parent=g5874.t1;
OU744336.1_Gymnosoma_rotundatum_genome_assembly,_chromosome:_1	AUGUSTUS	CDS	142251250	142252321	1	-	0	ID=g5874.t1.CDS2;Parent=g5874.t1;
OU744336.1_Gymnosoma_rotundatum_genome_assembly,_chromosome:_1	AUGUSTUS	exon	142251250	142252321	.	-	.	ID=g5874.t1.exon2;Parent=g5874.t1;
OU744336.1_Gymnosoma_rotundatum_genome_assembly,_chromosome:_1	AUGUSTUS	start_codon	142252319	142252321	.	-	0	ID=g5874.t1.start1;Parent=g5874.t1;
OU744336.1_Gymnosoma_rotundatum_genome_assembly,_chromosome:_1	AUGUSTUS	gene	142261091	142262253	.	+	.	ID=g5875;
OU744336.1_Gymnosoma_rotundatum_genome_assembly,_chromosome:_1	AUGUSTUS	mRNA	142261091	142262253	0.6	+	.	ID=g5875.t1;Parent=g5875;
OU744336.1_Gymnosoma_rotundatum_genome_assembly,_chromosome:_1	AUGUSTUS	start_codon	142261091	142261093	.	+	0	ID=g5875.t1.start1;Parent=g5875.t1;
OU744336.1_Gymnosoma_rotundatum_genome_assembly,_chromosome:_1	AUGUSTUS	CDS	142261091	142261167	0.75	+	0	ID=g5875.t1.CDS1;Parent=g5875.t1;
OU744336.1_Gymnosoma_rotundatum_genome_assembly,_chromosome:_1	AUGUSTUS	exon	142261091	142261167	.	+	.	ID=g5875.t1.exon1;Parent=g5875.t1;
OU744336.1_Gymnosoma_rotundatum_genome_assembly,_chromosome:_1	AUGUSTUS	intron	142261168	142261234	0.75	+	.	ID=g5875.t1.intron1;Parent=g5875.t1;
OU744336.1_Gymnosoma_rotundatum_genome_assembly,_chromosome:_1	AUGUSTUS	CDS	142261235	142261442	0.77	+	1	ID=g5875.t1.CDS2;Parent=g5875.t1;
OU744336.1_Gymnosoma_rotundatum_genome_assembly,_chromosome:_1	AUGUSTUS	exon	142261235	142261442	.	+	.	ID=g5875.t1.exon2;Parent=g5875.t1;
OU744336.1_Gymnosoma_rotundatum_genome_assembly,_chromosome:_1	AUGUSTUS	intron	142261443	142262041	0.75	+	.	ID=g5875.t1.intron2;Parent=g5875.t1;
OU744336.1_Gymnosoma_rotundatum_genome_assembly,_chromosome:_1	AUGUSTUS	CDS	142262042	142262125	0.75	+	0	ID=g5875.t1.CDS3;Parent=g5875.t1;
OU744336.1_Gymnosoma_rotundatum_genome_assembly,_chromosome:_1	AUGUSTUS	exon	142262042	142262125	.	+	.	ID=g5875.t1.exon3;Parent=g5875.t1;
OU744336.1_Gymnosoma_rotundatum_genome_assembly,_chromosome:_1	AUGUSTUS	intron	142262126	142262181	1	+	.	ID=g5875.t1.intron3;Parent=g5875.t1;
OU744336.1_Gymnosoma_rotundatum_genome_assembly,_chromosome:_1	AUGUSTUS	CDS	142262182	142262253	1	+	0	ID=g5875.t1.CDS4;Parent=g5875.t1;
OU744336.1_Gymnosoma_rotundatum_genome_assembly,_chromosome:_1	AUGUSTUS	exon	142262182	142262253	.	+	.	ID=g5875.t1.exon4;Parent=g5875.t1;
OU744336.1_Gymnosoma_rotundatum_genome_assembly,_chromosome:_1	AUGUSTUS	stop_codon	142262251	142262253	.	+	0	ID=g5875.t1.stop1;Parent=g5875.t1;
OU744336.1_Gymnosoma_rotundatum_genome_assembly,_chromosome:_1	AUGUSTUS	gene	142264306	142265602	.	-	.	ID=g5876;
OU744336.1_Gymnosoma_rotundatum_genome_assembly,_chromosome:_1	AUGUSTUS	mRNA	142264306	142265602	1	-	.	ID=g5876.t1;Parent=g5876;
OU744336.1_Gymnosoma_rotundatum_genome_assembly,_chromosome:_1	AUGUSTUS	stop_codon	142264306	142264308	.	-	0	ID=g5876.t1.stop1;Parent=g5876.t1;
OU744336.1_Gymnosoma_rotundatum_genome_assembly,_chromosome:_1	AUGUSTUS	CDS	142264306	142264505	1	-	2	ID=g5876.t1.CDS1;Parent=g5876.t1;
OU744336.1_Gymnosoma_rotundatum_genome_assembly,_chromosome:_1	AUGUSTUS	exon	142264306	142264505	.	-	.	ID=g5876.t1.exon1;Parent=g5876.t1;
OU744336.1_Gymnosoma_rotundatum_genome_assembly,_chromosome:_1	AUGUSTUS	intron	142264506	142264563	1	-	.	ID=g5876.t1.intron1;Parent=g5876.t1;
OU744336.1_Gymnosoma_rotundatum_genome_assembly,_chromosome:_1	AUGUSTUS	CDS	142264564	142265602	1	-	0	ID=g5876.t1.CDS2;Parent=g5876.t1;
OU744336.1_Gymnosoma_rotundatum_genome_assembly,_chromosome:_1	AUGUSTUS	exon	142264564	142265602	.	-	.	ID=g5876.t1.exon2;Parent=g5876.t1;
OU744336.1_Gymnosoma_rotundatum_genome_assembly,_chromosome:_1	AUGUSTUS	start_codon	142265600	142265602	.	-	0	ID=g5876.t1.start1;Parent=g5876.t1;
OU744336.1_Gymnosoma_rotundatum_genome_assembly,_chromosome:_1	AUGUSTUS	gene	142278428	142279822	.	+	.	ID=g5877;
OU744336.1_Gymnosoma_rotundatum_genome_assembly,_chromosome:_1	AUGUSTUS	mRNA	142278428	142279822	1	+	.	ID=g5877.t1;Parent=g5877;
OU744336.1_Gymnosoma_rotundatum_genome_assembly,_chromosome:_1	AUGUSTUS	start_codon	142278428	142278430	.	+	0	ID=g5877.t1.start1;Parent=g5877.t1;
OU744336.1_Gymnosoma_rotundatum_genome_assembly,_chromosome:_1	AUGUSTUS	CDS	142278428	142279547	1	+	0	ID=g5877.t1.CDS1;Parent=g5877.t1;
OU744336.1_Gymnosoma_rotundatum_genome_assembly,_chromosome:_1	AUGUSTUS	exon	142278428	142279547	.	+	.	ID=g5877.t1.exon1;Parent=g5877.t1;
OU744336.1_Gymnosoma_rotundatum_genome_assembly,_chromosome:_1	AUGUSTUS	intron	142279548	142279622	1	+	.	ID=g5877.t1.intron1;Parent=g5877.t1;
OU744336.1_Gymnosoma_rotundatum_genome_assembly,_chromosome:_1	AUGUSTUS	CDS	142279623	142279822	1	+	2	ID=g5877.t1.CDS2;Parent=g5877.t1;
OU744336.1_Gymnosoma_rotundatum_genome_assembly,_chromosome:_1	AUGUSTUS	exon	142279623	142279822	.	+	.	ID=g5877.t1.exon2;Parent=g5877.t1;
OU744336.1_Gymnosoma_rotundatum_genome_assembly,_chromosome:_1	AUGUSTUS	stop_codon	142279820	142279822	.	+	0	ID=g5877.t1.stop1;Parent=g5877.t1;
OU744336.1_Gymnosoma_rotundatum_genome_assembly,_chromosome:_1	AUGUSTUS	gene	142280382	142281054	.	+	.	ID=g5878;
OU744336.1_Gymnosoma_rotundatum_genome_assembly,_chromosome:_1	AUGUSTUS	mRNA	142280382	142281054	0.91	+	.	ID=g5878.t1;Parent=g5878;
OU744336.1_Gymnosoma_rotundatum_genome_assembly,_chromosome:_1	AUGUSTUS	start_codon	142280382	142280384	.	+	0	ID=g5878.t1.start1;Parent=g5878.t1;
OU744336.1_Gymnosoma_rotundatum_genome_assembly,_chromosome:_1	AUGUSTUS	CDS	142280382	142280517	0.99	+	0	ID=g5878.t1.CDS1;Parent=g5878.t1;
OU744336.1_Gymnosoma_rotundatum_genome_assembly,_chromosome:_1	AUGUSTUS	exon	142280382	142280517	.	+	.	ID=g5878.t1.exon1;Parent=g5878.t1;
OU744336.1_Gymnosoma_rotundatum_genome_assembly,_chromosome:_1	AUGUSTUS	intron	142280518	142280569	0.93	+	.	ID=g5878.t1.intron1;Parent=g5878.t1;
OU744336.1_Gymnosoma_rotundatum_genome_assembly,_chromosome:_1	AUGUSTUS	CDS	142280570	142281054	0.91	+	2	ID=g5878.t1.CDS2;Parent=g5878.t1;
OU744336.1_Gymnosoma_rotundatum_genome_assembly,_chromosome:_1	AUGUSTUS	exon	142280570	142281054	.	+	.	ID=g5878.t1.exon2;Parent=g5878.t1;
OU744336.1_Gymnosoma_rotundatum_genome_assembly,_chromosome:_1	AUGUSTUS	stop_codon	142281052	142281054	.	+	0	ID=g5878.t1.stop1;Parent=g5878.t1;
OU744336.1_Gymnosoma_rotundatum_genome_assembly,_chromosome:_1	AUGUSTUS	gene	142282953	142284410	.	+	.	ID=g5879;
OU744336.1_Gymnosoma_rotundatum_genome_assembly,_chromosome:_1	AUGUSTUS	mRNA	142282953	142284410	0.71	+	.	ID=g5879.t1;Parent=g5879;
OU744336.1_Gymnosoma_rotundatum_genome_assembly,_chromosome:_1	AUGUSTUS	start_codon	142282953	142282955	.	+	0	ID=g5879.t1.start1;Parent=g5879.t1;
OU744336.1_Gymnosoma_rotundatum_genome_assembly,_chromosome:_1	AUGUSTUS	CDS	142282953	142283628	0.94	+	0	ID=g5879.t1.CDS1;Parent=g5879.t1;
OU744336.1_Gymnosoma_rotundatum_genome_assembly,_chromosome:_1	AUGUSTUS	exon	142282953	142283628	.	+	.	ID=g5879.t1.exon1;Parent=g5879.t1;
OU744336.1_Gymnosoma_rotundatum_genome_assembly,_chromosome:_1	AUGUSTUS	intron	142283629	142284297	0.71	+	.	ID=g5879.t1.intron1;Parent=g5879.t1;
OU744336.1_Gymnosoma_rotundatum_genome_assembly,_chromosome:_1	AUGUSTUS	CDS	142284298	142284410	0.73	+	2	ID=g5879.t1.CDS2;Parent=g5879.t1;
OU744336.1_Gymnosoma_rotundatum_genome_assembly,_chromosome:_1	AUGUSTUS	exon	142284298	142284410	.	+	.	ID=g5879.t1.exon2;Parent=g5879.t1;
OU744336.1_Gymnosoma_rotundatum_genome_assembly,_chromosome:_1	AUGUSTUS	stop_codon	142284408	142284410	.	+	0	ID=g5879.t1.stop1;Parent=g5879.t1;
OU744336.1_Gymnosoma_rotundatum_genome_assembly,_chromosome:_1	AUGUSTUS	mRNA	142282953	142284410	0.69	+	.	ID=g5879.t2;Parent=g5879;
OU744336.1_Gymnosoma_rotundatum_genome_assembly,_chromosome:_1	AUGUSTUS	start_codon	142282953	142282955	.	+	0	ID=g5879.t2.start1;Parent=g5879.t2;
OU744336.1_Gymnosoma_rotundatum_genome_assembly,_chromosome:_1	AUGUSTUS	CDS	142282953	142284410	0.69	+	0	ID=g5879.t2.CDS1;Parent=g5879.t2;
OU744336.1_Gymnosoma_rotundatum_genome_assembly,_chromosome:_1	AUGUSTUS	exon	142282953	142284410	.	+	.	ID=g5879.t2.exon1;Parent=g5879.t2;
OU744336.1_Gymnosoma_rotundatum_genome_assembly,_chromosome:_1	AUGUSTUS	stop_codon	142284408	142284410	.	+	0	ID=g5879.t2.stop1;Parent=g5879.t2;
OU744336.1_Gymnosoma_rotundatum_genome_assembly,_chromosome:_1	AUGUSTUS	gene	142284485	142286000	.	+	.	ID=g5880;
OU744336.1_Gymnosoma_rotundatum_genome_assembly,_chromosome:_1	AUGUSTUS	mRNA	142284485	142286000	1	+	.	ID=g5880.t1;Parent=g5880;
OU744336.1_Gymnosoma_rotundatum_genome_assembly,_chromosome:_1	AUGUSTUS	start_codon	142284485	142284487	.	+	0	ID=g5880.t1.start1;Parent=g5880.t1;
OU744336.1_Gymnosoma_rotundatum_genome_assembly,_chromosome:_1	AUGUSTUS	CDS	142284485	142284548	1	+	0	ID=g5880.t1.CDS1;Parent=g5880.t1;
OU744336.1_Gymnosoma_rotundatum_genome_assembly,_chromosome:_1	AUGUSTUS	exon	142284485	142284548	.	+	.	ID=g5880.t1.exon1;Parent=g5880.t1;
OU744336.1_Gymnosoma_rotundatum_genome_assembly,_chromosome:_1	AUGUSTUS	intron	142284549	142284889	1	+	.	ID=g5880.t1.intron1;Parent=g5880.t1;
OU744336.1_Gymnosoma_rotundatum_genome_assembly,_chromosome:_1	AUGUSTUS	CDS	142284890	142284985	1	+	2	ID=g5880.t1.CDS2;Parent=g5880.t1;
OU744336.1_Gymnosoma_rotundatum_genome_assembly,_chromosome:_1	AUGUSTUS	exon	142284890	142284985	.	+	.	ID=g5880.t1.exon2;Parent=g5880.t1;
OU744336.1_Gymnosoma_rotundatum_genome_assembly,_chromosome:_1	AUGUSTUS	intron	142284986	142285061	1	+	.	ID=g5880.t1.intron2;Parent=g5880.t1;
OU744336.1_Gymnosoma_rotundatum_genome_assembly,_chromosome:_1	AUGUSTUS	CDS	142285062	142285231	1	+	2	ID=g5880.t1.CDS3;Parent=g5880.t1;
OU744336.1_Gymnosoma_rotundatum_genome_assembly,_chromosome:_1	AUGUSTUS	exon	142285062	142285231	.	+	.	ID=g5880.t1.exon3;Parent=g5880.t1;
OU744336.1_Gymnosoma_rotundatum_genome_assembly,_chromosome:_1	AUGUSTUS	intron	142285232	142285614	1	+	.	ID=g5880.t1.intron3;Parent=g5880.t1;
OU744336.1_Gymnosoma_rotundatum_genome_assembly,_chromosome:_1	AUGUSTUS	CDS	142285615	142285768	1	+	0	ID=g5880.t1.CDS4;Parent=g5880.t1;
OU744336.1_Gymnosoma_rotundatum_genome_assembly,_chromosome:_1	AUGUSTUS	exon	142285615	142285768	.	+	.	ID=g5880.t1.exon4;Parent=g5880.t1;
OU744336.1_Gymnosoma_rotundatum_genome_assembly,_chromosome:_1	AUGUSTUS	intron	142285769	142285839	1	+	.	ID=g5880.t1.intron4;Parent=g5880.t1;
OU744336.1_Gymnosoma_rotundatum_genome_assembly,_chromosome:_1	AUGUSTUS	CDS	142285840	142286000	1	+	2	ID=g5880.t1.CDS5;Parent=g5880.t1;
OU744336.1_Gymnosoma_rotundatum_genome_assembly,_chromosome:_1	AUGUSTUS	exon	142285840	142286000	.	+	.	ID=g5880.t1.exon5;Parent=g5880.t1;
OU744336.1_Gymnosoma_rotundatum_genome_assembly,_chromosome:_1	AUGUSTUS	stop_codon	142285998	142286000	.	+	0	ID=g5880.t1.stop1;Parent=g5880.t1;
OU744336.1_Gymnosoma_rotundatum_genome_assembly,_chromosome:_1	AUGUSTUS	gene	142295533	142298850	.	-	.	ID=g5881;
OU744336.1_Gymnosoma_rotundatum_genome_assembly,_chromosome:_1	AUGUSTUS	mRNA	142295533	142298850	1	-	.	ID=g5881.t1;Parent=g5881;
OU744336.1_Gymnosoma_rotundatum_genome_assembly,_chromosome:_1	AUGUSTUS	stop_codon	142295533	142295535	.	-	0	ID=g5881.t1.stop1;Parent=g5881.t1;
OU744336.1_Gymnosoma_rotundatum_genome_assembly,_chromosome:_1	AUGUSTUS	CDS	142295533	142295726	1	-	2	ID=g5881.t1.CDS1;Parent=g5881.t1;
OU744336.1_Gymnosoma_rotundatum_genome_assembly,_chromosome:_1	AUGUSTUS	exon	142295533	142295726	.	-	.	ID=g5881.t1.exon1;Parent=g5881.t1;
OU744336.1_Gymnosoma_rotundatum_genome_assembly,_chromosome:_1	AUGUSTUS	intron	142295727	142295793	1	-	.	ID=g5881.t1.intron1;Parent=g5881.t1;
OU744336.1_Gymnosoma_rotundatum_genome_assembly,_chromosome:_1	AUGUSTUS	CDS	142295794	142296010	1	-	0	ID=g5881.t1.CDS2;Parent=g5881.t1;
OU744336.1_Gymnosoma_rotundatum_genome_assembly,_chromosome:_1	AUGUSTUS	exon	142295794	142296010	.	-	.	ID=g5881.t1.exon2;Parent=g5881.t1;
OU744336.1_Gymnosoma_rotundatum_genome_assembly,_chromosome:_1	AUGUSTUS	intron	142296011	142296068	1	-	.	ID=g5881.t1.intron2;Parent=g5881.t1;
OU744336.1_Gymnosoma_rotundatum_genome_assembly,_chromosome:_1	AUGUSTUS	CDS	142296069	142296680	1	-	0	ID=g5881.t1.CDS3;Parent=g5881.t1;
OU744336.1_Gymnosoma_rotundatum_genome_assembly,_chromosome:_1	AUGUSTUS	exon	142296069	142296680	.	-	.	ID=g5881.t1.exon3;Parent=g5881.t1;
OU744336.1_Gymnosoma_rotundatum_genome_assembly,_chromosome:_1	AUGUSTUS	intron	142296681	142298619	1	-	.	ID=g5881.t1.intron3;Parent=g5881.t1;
OU744336.1_Gymnosoma_rotundatum_genome_assembly,_chromosome:_1	AUGUSTUS	CDS	142298620	142298850	1	-	0	ID=g5881.t1.CDS4;Parent=g5881.t1;
OU744336.1_Gymnosoma_rotundatum_genome_assembly,_chromosome:_1	AUGUSTUS	exon	142298620	142298850	.	-	.	ID=g5881.t1.exon4;Parent=g5881.t1;
OU744336.1_Gymnosoma_rotundatum_genome_assembly,_chromosome:_1	AUGUSTUS	start_codon	142298848	142298850	.	-	0	ID=g5881.t1.start1;Parent=g5881.t1;
OU744336.1_Gymnosoma_rotundatum_genome_assembly,_chromosome:_1	AUGUSTUS	gene	142306137	142318749	.	-	.	ID=g5882;
OU744336.1_Gymnosoma_rotundatum_genome_assembly,_chromosome:_1	AUGUSTUS	mRNA	142306137	142318749	1	-	.	ID=g5882.t1;Parent=g5882;
OU744336.1_Gymnosoma_rotundatum_genome_assembly,_chromosome:_1	AUGUSTUS	stop_codon	142306137	142306139	.	-	0	ID=g5882.t1.stop1;Parent=g5882.t1;
OU744336.1_Gymnosoma_rotundatum_genome_assembly,_chromosome:_1	AUGUSTUS	CDS	142306137	142306709	1	-	0	ID=g5882.t1.CDS1;Parent=g5882.t1;
OU744336.1_Gymnosoma_rotundatum_genome_assembly,_chromosome:_1	AUGUSTUS	exon	142306137	142306709	.	-	.	ID=g5882.t1.exon1;Parent=g5882.t1;
OU744336.1_Gymnosoma_rotundatum_genome_assembly,_chromosome:_1	AUGUSTUS	intron	142306710	142306766	1	-	.	ID=g5882.t1.intron1;Parent=g5882.t1;
OU744336.1_Gymnosoma_rotundatum_genome_assembly,_chromosome:_1	AUGUSTUS	CDS	142306767	142307263	1	-	2	ID=g5882.t1.CDS2;Parent=g5882.t1;
OU744336.1_Gymnosoma_rotundatum_genome_assembly,_chromosome:_1	AUGUSTUS	exon	142306767	142307263	.	-	.	ID=g5882.t1.exon2;Parent=g5882.t1;
OU744336.1_Gymnosoma_rotundatum_genome_assembly,_chromosome:_1	AUGUSTUS	intron	142307264	142318544	1	-	.	ID=g5882.t1.intron2;Parent=g5882.t1;
OU744336.1_Gymnosoma_rotundatum_genome_assembly,_chromosome:_1	AUGUSTUS	CDS	142318545	142318749	1	-	0	ID=g5882.t1.CDS3;Parent=g5882.t1;
OU744336.1_Gymnosoma_rotundatum_genome_assembly,_chromosome:_1	AUGUSTUS	exon	142318545	142318749	.	-	.	ID=g5882.t1.exon3;Parent=g5882.t1;
OU744336.1_Gymnosoma_rotundatum_genome_assembly,_chromosome:_1	AUGUSTUS	start_codon	142318747	142318749	.	-	0	ID=g5882.t1.start1;Parent=g5882.t1;
OU744336.1_Gymnosoma_rotundatum_genome_assembly,_chromosome:_1	GeneMark.hmm3	mRNA	142306137	142307225	.	-	.	ID=g5882.t2;Parent=g5882;
OU744336.1_Gymnosoma_rotundatum_genome_assembly,_chromosome:_1	GeneMark.hmm3	stop_codon	142306137	142306139	.	-	0	ID=g5882.t2.stop1;Parent=g5882.t2;
OU744336.1_Gymnosoma_rotundatum_genome_assembly,_chromosome:_1	GeneMark.hmm3	CDS	142306137	142306709	.	-	0	ID=g5882.t2.CDS1;Parent=g5882.t2;
OU744336.1_Gymnosoma_rotundatum_genome_assembly,_chromosome:_1	GeneMark.hmm3	exon	142306137	142306709	0	-	.	ID=g5882.t2.exon1;Parent=g5882.t2;
OU744336.1_Gymnosoma_rotundatum_genome_assembly,_chromosome:_1	GeneMark.hmm3	intron	142306710	142306766	.	-	0	ID=g5882.t2.intron1;Parent=g5882.t2;
OU744336.1_Gymnosoma_rotundatum_genome_assembly,_chromosome:_1	GeneMark.hmm3	CDS	142306767	142307225	.	-	0	ID=g5882.t2.CDS2;Parent=g5882.t2;
OU744336.1_Gymnosoma_rotundatum_genome_assembly,_chromosome:_1	GeneMark.hmm3	exon	142306767	142307225	0	-	.	ID=g5882.t2.exon2;Parent=g5882.t2;
OU744336.1_Gymnosoma_rotundatum_genome_assembly,_chromosome:_1	GeneMark.hmm3	start_codon	142307223	142307225	.	-	0	ID=g5882.t2.start1;Parent=g5882.t2;
OU744336.1_Gymnosoma_rotundatum_genome_assembly,_chromosome:_1	AUGUSTUS	gene	142331807	142334697	.	-	.	ID=g5883;
OU744336.1_Gymnosoma_rotundatum_genome_assembly,_chromosome:_1	AUGUSTUS	mRNA	142331807	142334697	1	-	.	ID=g5883.t1;Parent=g5883;
OU744336.1_Gymnosoma_rotundatum_genome_assembly,_chromosome:_1	AUGUSTUS	stop_codon	142331807	142331809	.	-	0	ID=g5883.t1.stop1;Parent=g5883.t1;
OU744336.1_Gymnosoma_rotundatum_genome_assembly,_chromosome:_1	AUGUSTUS	CDS	142331807	142332036	1	-	2	ID=g5883.t1.CDS1;Parent=g5883.t1;
OU744336.1_Gymnosoma_rotundatum_genome_assembly,_chromosome:_1	AUGUSTUS	exon	142331807	142332036	.	-	.	ID=g5883.t1.exon1;Parent=g5883.t1;
OU744336.1_Gymnosoma_rotundatum_genome_assembly,_chromosome:_1	AUGUSTUS	intron	142332037	142332109	1	-	.	ID=g5883.t1.intron1;Parent=g5883.t1;
OU744336.1_Gymnosoma_rotundatum_genome_assembly,_chromosome:_1	AUGUSTUS	CDS	142332110	142332979	1	-	2	ID=g5883.t1.CDS2;Parent=g5883.t1;
OU744336.1_Gymnosoma_rotundatum_genome_assembly,_chromosome:_1	AUGUSTUS	exon	142332110	142332979	.	-	.	ID=g5883.t1.exon2;Parent=g5883.t1;
OU744336.1_Gymnosoma_rotundatum_genome_assembly,_chromosome:_1	AUGUSTUS	intron	142332980	142334495	1	-	.	ID=g5883.t1.intron2;Parent=g5883.t1;
OU744336.1_Gymnosoma_rotundatum_genome_assembly,_chromosome:_1	AUGUSTUS	CDS	142334496	142334697	1	-	0	ID=g5883.t1.CDS3;Parent=g5883.t1;
OU744336.1_Gymnosoma_rotundatum_genome_assembly,_chromosome:_1	AUGUSTUS	exon	142334496	142334697	.	-	.	ID=g5883.t1.exon3;Parent=g5883.t1;
OU744336.1_Gymnosoma_rotundatum_genome_assembly,_chromosome:_1	AUGUSTUS	start_codon	142334695	142334697	.	-	0	ID=g5883.t1.start1;Parent=g5883.t1;
OU744336.1_Gymnosoma_rotundatum_genome_assembly,_chromosome:_1	AUGUSTUS	gene	142343721	142345515	.	-	.	ID=g5884;
OU744336.1_Gymnosoma_rotundatum_genome_assembly,_chromosome:_1	AUGUSTUS	mRNA	142343721	142345515	1	-	.	ID=g5884.t1;Parent=g5884;
OU744336.1_Gymnosoma_rotundatum_genome_assembly,_chromosome:_1	AUGUSTUS	stop_codon	142343721	142343723	.	-	0	ID=g5884.t1.stop1;Parent=g5884.t1;
OU744336.1_Gymnosoma_rotundatum_genome_assembly,_chromosome:_1	AUGUSTUS	CDS	142343721	142343908	1	-	2	ID=g5884.t1.CDS1;Parent=g5884.t1;
OU744336.1_Gymnosoma_rotundatum_genome_assembly,_chromosome:_1	AUGUSTUS	exon	142343721	142343908	.	-	.	ID=g5884.t1.exon1;Parent=g5884.t1;
OU744336.1_Gymnosoma_rotundatum_genome_assembly,_chromosome:_1	AUGUSTUS	intron	142343909	142343972	1	-	.	ID=g5884.t1.intron1;Parent=g5884.t1;
OU744336.1_Gymnosoma_rotundatum_genome_assembly,_chromosome:_1	AUGUSTUS	CDS	142343973	142344339	1	-	0	ID=g5884.t1.CDS2;Parent=g5884.t1;
OU744336.1_Gymnosoma_rotundatum_genome_assembly,_chromosome:_1	AUGUSTUS	exon	142343973	142344339	.	-	.	ID=g5884.t1.exon2;Parent=g5884.t1;
OU744336.1_Gymnosoma_rotundatum_genome_assembly,_chromosome:_1	AUGUSTUS	intron	142344340	142344759	1	-	.	ID=g5884.t1.intron2;Parent=g5884.t1;
OU744336.1_Gymnosoma_rotundatum_genome_assembly,_chromosome:_1	AUGUSTUS	CDS	142344760	142345250	1	-	2	ID=g5884.t1.CDS3;Parent=g5884.t1;
OU744336.1_Gymnosoma_rotundatum_genome_assembly,_chromosome:_1	AUGUSTUS	exon	142344760	142345250	.	-	.	ID=g5884.t1.exon3;Parent=g5884.t1;
OU744336.1_Gymnosoma_rotundatum_genome_assembly,_chromosome:_1	AUGUSTUS	intron	142345251	142345313	1	-	.	ID=g5884.t1.intron3;Parent=g5884.t1;
OU744336.1_Gymnosoma_rotundatum_genome_assembly,_chromosome:_1	AUGUSTUS	CDS	142345314	142345515	1	-	0	ID=g5884.t1.CDS4;Parent=g5884.t1;
OU744336.1_Gymnosoma_rotundatum_genome_assembly,_chromosome:_1	AUGUSTUS	exon	142345314	142345515	.	-	.	ID=g5884.t1.exon4;Parent=g5884.t1;
OU744336.1_Gymnosoma_rotundatum_genome_assembly,_chromosome:_1	AUGUSTUS	start_codon	142345513	142345515	.	-	0	ID=g5884.t1.start1;Parent=g5884.t1;
OU744336.1_Gymnosoma_rotundatum_genome_assembly,_chromosome:_1	AUGUSTUS	gene	142361092	142362487	.	-	.	ID=g5885;
OU744336.1_Gymnosoma_rotundatum_genome_assembly,_chromosome:_1	AUGUSTUS	mRNA	142361092	142362487	1	-	.	ID=g5885.t1;Parent=g5885;
OU744336.1_Gymnosoma_rotundatum_genome_assembly,_chromosome:_1	AUGUSTUS	stop_codon	142361092	142361094	.	-	0	ID=g5885.t1.stop1;Parent=g5885.t1;
OU744336.1_Gymnosoma_rotundatum_genome_assembly,_chromosome:_1	AUGUSTUS	CDS	142361092	142361655	1	-	0	ID=g5885.t1.CDS1;Parent=g5885.t1;
OU744336.1_Gymnosoma_rotundatum_genome_assembly,_chromosome:_1	AUGUSTUS	exon	142361092	142361655	.	-	.	ID=g5885.t1.exon1;Parent=g5885.t1;
OU744336.1_Gymnosoma_rotundatum_genome_assembly,_chromosome:_1	AUGUSTUS	intron	142361656	142361738	1	-	.	ID=g5885.t1.intron1;Parent=g5885.t1;
OU744336.1_Gymnosoma_rotundatum_genome_assembly,_chromosome:_1	AUGUSTUS	CDS	142361739	142362223	1	-	2	ID=g5885.t1.CDS2;Parent=g5885.t1;
OU744336.1_Gymnosoma_rotundatum_genome_assembly,_chromosome:_1	AUGUSTUS	exon	142361739	142362223	.	-	.	ID=g5885.t1.exon2;Parent=g5885.t1;
OU744336.1_Gymnosoma_rotundatum_genome_assembly,_chromosome:_1	AUGUSTUS	intron	142362224	142362294	1	-	.	ID=g5885.t1.intron2;Parent=g5885.t1;
OU744336.1_Gymnosoma_rotundatum_genome_assembly,_chromosome:_1	AUGUSTUS	CDS	142362295	142362487	1	-	0	ID=g5885.t1.CDS3;Parent=g5885.t1;
OU744336.1_Gymnosoma_rotundatum_genome_assembly,_chromosome:_1	AUGUSTUS	exon	142362295	142362487	.	-	.	ID=g5885.t1.exon3;Parent=g5885.t1;
OU744336.1_Gymnosoma_rotundatum_genome_assembly,_chromosome:_1	AUGUSTUS	start_codon	142362485	142362487	.	-	0	ID=g5885.t1.start1;Parent=g5885.t1;
OU744336.1_Gymnosoma_rotundatum_genome_assembly,_chromosome:_1	AUGUSTUS	gene	142366224	142374165	.	-	.	ID=g5886;
OU744336.1_Gymnosoma_rotundatum_genome_assembly,_chromosome:_1	AUGUSTUS	mRNA	142366224	142374165	1	-	.	ID=g5886.t1;Parent=g5886;
OU744336.1_Gymnosoma_rotundatum_genome_assembly,_chromosome:_1	AUGUSTUS	stop_codon	142366224	142366226	.	-	0	ID=g5886.t1.stop1;Parent=g5886.t1;
OU744336.1_Gymnosoma_rotundatum_genome_assembly,_chromosome:_1	AUGUSTUS	CDS	142366224	142366411	1	-	2	ID=g5886.t1.CDS1;Parent=g5886.t1;
OU744336.1_Gymnosoma_rotundatum_genome_assembly,_chromosome:_1	AUGUSTUS	exon	142366224	142366411	.	-	.	ID=g5886.t1.exon1;Parent=g5886.t1;
OU744336.1_Gymnosoma_rotundatum_genome_assembly,_chromosome:_1	AUGUSTUS	intron	142366412	142366473	1	-	.	ID=g5886.t1.intron1;Parent=g5886.t1;
OU744336.1_Gymnosoma_rotundatum_genome_assembly,_chromosome:_1	AUGUSTUS	CDS	142366474	142367331	1	-	2	ID=g5886.t1.CDS2;Parent=g5886.t1;
OU744336.1_Gymnosoma_rotundatum_genome_assembly,_chromosome:_1	AUGUSTUS	exon	142366474	142367331	.	-	.	ID=g5886.t1.exon2;Parent=g5886.t1;
OU744336.1_Gymnosoma_rotundatum_genome_assembly,_chromosome:_1	AUGUSTUS	intron	142367332	142373963	1	-	.	ID=g5886.t1.intron2;Parent=g5886.t1;
OU744336.1_Gymnosoma_rotundatum_genome_assembly,_chromosome:_1	AUGUSTUS	CDS	142373964	142374165	1	-	0	ID=g5886.t1.CDS3;Parent=g5886.t1;
OU744336.1_Gymnosoma_rotundatum_genome_assembly,_chromosome:_1	AUGUSTUS	exon	142373964	142374165	.	-	.	ID=g5886.t1.exon3;Parent=g5886.t1;
OU744336.1_Gymnosoma_rotundatum_genome_assembly,_chromosome:_1	AUGUSTUS	start_codon	142374163	142374165	.	-	0	ID=g5886.t1.start1;Parent=g5886.t1;
OU744336.1_Gymnosoma_rotundatum_genome_assembly,_chromosome:_1	AUGUSTUS	gene	142384035	142385617	.	-	.	ID=g5887;
OU744336.1_Gymnosoma_rotundatum_genome_assembly,_chromosome:_1	AUGUSTUS	mRNA	142384035	142385617	1	-	.	ID=g5887.t1;Parent=g5887;
OU744336.1_Gymnosoma_rotundatum_genome_assembly,_chromosome:_1	AUGUSTUS	stop_codon	142384035	142384037	.	-	0	ID=g5887.t1.stop1;Parent=g5887.t1;
OU744336.1_Gymnosoma_rotundatum_genome_assembly,_chromosome:_1	AUGUSTUS	CDS	142384035	142384222	1	-	2	ID=g5887.t1.CDS1;Parent=g5887.t1;
OU744336.1_Gymnosoma_rotundatum_genome_assembly,_chromosome:_1	AUGUSTUS	exon	142384035	142384222	.	-	.	ID=g5887.t1.exon1;Parent=g5887.t1;
OU744336.1_Gymnosoma_rotundatum_genome_assembly,_chromosome:_1	AUGUSTUS	intron	142384223	142384319	1	-	.	ID=g5887.t1.intron1;Parent=g5887.t1;
OU744336.1_Gymnosoma_rotundatum_genome_assembly,_chromosome:_1	AUGUSTUS	CDS	142384320	142385177	1	-	2	ID=g5887.t1.CDS2;Parent=g5887.t1;
OU744336.1_Gymnosoma_rotundatum_genome_assembly,_chromosome:_1	AUGUSTUS	exon	142384320	142385177	.	-	.	ID=g5887.t1.exon2;Parent=g5887.t1;
OU744336.1_Gymnosoma_rotundatum_genome_assembly,_chromosome:_1	AUGUSTUS	intron	142385178	142385418	1	-	.	ID=g5887.t1.intron2;Parent=g5887.t1;
OU744336.1_Gymnosoma_rotundatum_genome_assembly,_chromosome:_1	AUGUSTUS	CDS	142385419	142385617	1	-	0	ID=g5887.t1.CDS3;Parent=g5887.t1;
OU744336.1_Gymnosoma_rotundatum_genome_assembly,_chromosome:_1	AUGUSTUS	exon	142385419	142385617	.	-	.	ID=g5887.t1.exon3;Parent=g5887.t1;
OU744336.1_Gymnosoma_rotundatum_genome_assembly,_chromosome:_1	AUGUSTUS	start_codon	142385615	142385617	.	-	0	ID=g5887.t1.start1;Parent=g5887.t1;
OU744336.1_Gymnosoma_rotundatum_genome_assembly,_chromosome:_1	AUGUSTUS	gene	142389571	142390898	.	-	.	ID=g5888;
OU744336.1_Gymnosoma_rotundatum_genome_assembly,_chromosome:_1	AUGUSTUS	mRNA	142389571	142390898	1	-	.	ID=g5888.t1;Parent=g5888;
OU744336.1_Gymnosoma_rotundatum_genome_assembly,_chromosome:_1	AUGUSTUS	stop_codon	142389571	142389573	.	-	0	ID=g5888.t1.stop1;Parent=g5888.t1;
OU744336.1_Gymnosoma_rotundatum_genome_assembly,_chromosome:_1	AUGUSTUS	CDS	142389571	142389779	1	-	2	ID=g5888.t1.CDS1;Parent=g5888.t1;
OU744336.1_Gymnosoma_rotundatum_genome_assembly,_chromosome:_1	AUGUSTUS	exon	142389571	142389779	.	-	.	ID=g5888.t1.exon1;Parent=g5888.t1;
OU744336.1_Gymnosoma_rotundatum_genome_assembly,_chromosome:_1	AUGUSTUS	intron	142389780	142389859	1	-	.	ID=g5888.t1.intron1;Parent=g5888.t1;
OU744336.1_Gymnosoma_rotundatum_genome_assembly,_chromosome:_1	AUGUSTUS	CDS	142389860	142390898	1	-	0	ID=g5888.t1.CDS2;Parent=g5888.t1;
OU744336.1_Gymnosoma_rotundatum_genome_assembly,_chromosome:_1	AUGUSTUS	exon	142389860	142390898	.	-	.	ID=g5888.t1.exon2;Parent=g5888.t1;
OU744336.1_Gymnosoma_rotundatum_genome_assembly,_chromosome:_1	AUGUSTUS	start_codon	142390896	142390898	.	-	0	ID=g5888.t1.start1;Parent=g5888.t1;
OU744336.1_Gymnosoma_rotundatum_genome_assembly,_chromosome:_1	AUGUSTUS	mRNA	142389571	142390898	1	-	.	ID=g5888.t2;Parent=g5888;
OU744336.1_Gymnosoma_rotundatum_genome_assembly,_chromosome:_1	AUGUSTUS	stop_codon	142389571	142389573	.	-	0	ID=g5888.t2.stop1;Parent=g5888.t2;
OU744336.1_Gymnosoma_rotundatum_genome_assembly,_chromosome:_1	AUGUSTUS	CDS	142389571	142389779	1	-	2	ID=g5888.t2.CDS1;Parent=g5888.t2;
OU744336.1_Gymnosoma_rotundatum_genome_assembly,_chromosome:_1	AUGUSTUS	exon	142389571	142389779	.	-	.	ID=g5888.t2.exon1;Parent=g5888.t2;
OU744336.1_Gymnosoma_rotundatum_genome_assembly,_chromosome:_1	AUGUSTUS	intron	142389780	142389868	1	-	.	ID=g5888.t2.intron1;Parent=g5888.t2;
OU744336.1_Gymnosoma_rotundatum_genome_assembly,_chromosome:_1	AUGUSTUS	CDS	142389869	142390898	1	-	0	ID=g5888.t2.CDS2;Parent=g5888.t2;
OU744336.1_Gymnosoma_rotundatum_genome_assembly,_chromosome:_1	AUGUSTUS	exon	142389869	142390898	.	-	.	ID=g5888.t2.exon2;Parent=g5888.t2;
OU744336.1_Gymnosoma_rotundatum_genome_assembly,_chromosome:_1	AUGUSTUS	start_codon	142390896	142390898	.	-	0	ID=g5888.t2.start1;Parent=g5888.t2;
OU744336.1_Gymnosoma_rotundatum_genome_assembly,_chromosome:_1	AUGUSTUS	gene	142392590	142396135	.	-	.	ID=g5889;
OU744336.1_Gymnosoma_rotundatum_genome_assembly,_chromosome:_1	AUGUSTUS	mRNA	142392590	142396135	0.26	-	.	ID=g5889.t1;Parent=g5889;
OU744336.1_Gymnosoma_rotundatum_genome_assembly,_chromosome:_1	AUGUSTUS	stop_codon	142392590	142392592	.	-	0	ID=g5889.t1.stop1;Parent=g5889.t1;
OU744336.1_Gymnosoma_rotundatum_genome_assembly,_chromosome:_1	AUGUSTUS	CDS	142392590	142392710	0.41	-	1	ID=g5889.t1.CDS1;Parent=g5889.t1;
OU744336.1_Gymnosoma_rotundatum_genome_assembly,_chromosome:_1	AUGUSTUS	exon	142392590	142392710	.	-	.	ID=g5889.t1.exon1;Parent=g5889.t1;
OU744336.1_Gymnosoma_rotundatum_genome_assembly,_chromosome:_1	AUGUSTUS	intron	142392711	142395088	0.4	-	.	ID=g5889.t1.intron1;Parent=g5889.t1;
OU744336.1_Gymnosoma_rotundatum_genome_assembly,_chromosome:_1	AUGUSTUS	CDS	142395089	142395349	0.47	-	1	ID=g5889.t1.CDS2;Parent=g5889.t1;
OU744336.1_Gymnosoma_rotundatum_genome_assembly,_chromosome:_1	AUGUSTUS	exon	142395089	142395349	.	-	.	ID=g5889.t1.exon2;Parent=g5889.t1;
OU744336.1_Gymnosoma_rotundatum_genome_assembly,_chromosome:_1	AUGUSTUS	intron	142395350	142395413	0.86	-	.	ID=g5889.t1.intron2;Parent=g5889.t1;
OU744336.1_Gymnosoma_rotundatum_genome_assembly,_chromosome:_1	AUGUSTUS	CDS	142395414	142396135	0.53	-	0	ID=g5889.t1.CDS3;Parent=g5889.t1;
OU744336.1_Gymnosoma_rotundatum_genome_assembly,_chromosome:_1	AUGUSTUS	exon	142395414	142396135	.	-	.	ID=g5889.t1.exon3;Parent=g5889.t1;
OU744336.1_Gymnosoma_rotundatum_genome_assembly,_chromosome:_1	AUGUSTUS	start_codon	142396133	142396135	.	-	0	ID=g5889.t1.start1;Parent=g5889.t1;
OU744336.1_Gymnosoma_rotundatum_genome_assembly,_chromosome:_1	AUGUSTUS	gene	142409004	142410291	.	+	.	ID=g5890;
OU744336.1_Gymnosoma_rotundatum_genome_assembly,_chromosome:_1	AUGUSTUS	mRNA	142409004	142410291	1	+	.	ID=g5890.t1;Parent=g5890;
OU744336.1_Gymnosoma_rotundatum_genome_assembly,_chromosome:_1	AUGUSTUS	start_codon	142409004	142409006	.	+	0	ID=g5890.t1.start1;Parent=g5890.t1;
OU744336.1_Gymnosoma_rotundatum_genome_assembly,_chromosome:_1	AUGUSTUS	CDS	142409004	142410036	1	+	0	ID=g5890.t1.CDS1;Parent=g5890.t1;
OU744336.1_Gymnosoma_rotundatum_genome_assembly,_chromosome:_1	AUGUSTUS	exon	142409004	142410036	.	+	.	ID=g5890.t1.exon1;Parent=g5890.t1;
OU744336.1_Gymnosoma_rotundatum_genome_assembly,_chromosome:_1	AUGUSTUS	intron	142410037	142410097	1	+	.	ID=g5890.t1.intron1;Parent=g5890.t1;
OU744336.1_Gymnosoma_rotundatum_genome_assembly,_chromosome:_1	AUGUSTUS	CDS	142410098	142410291	1	+	2	ID=g5890.t1.CDS2;Parent=g5890.t1;
OU744336.1_Gymnosoma_rotundatum_genome_assembly,_chromosome:_1	AUGUSTUS	exon	142410098	142410291	.	+	.	ID=g5890.t1.exon2;Parent=g5890.t1;
OU744336.1_Gymnosoma_rotundatum_genome_assembly,_chromosome:_1	AUGUSTUS	stop_codon	142410289	142410291	.	+	0	ID=g5890.t1.stop1;Parent=g5890.t1;
OU744336.1_Gymnosoma_rotundatum_genome_assembly,_chromosome:_1	AUGUSTUS	gene	142417110	142418459	.	+	.	ID=g5891;
OU744336.1_Gymnosoma_rotundatum_genome_assembly,_chromosome:_1	AUGUSTUS	mRNA	142417110	142418459	0.99	+	.	ID=g5891.t1;Parent=g5891;
OU744336.1_Gymnosoma_rotundatum_genome_assembly,_chromosome:_1	AUGUSTUS	start_codon	142417110	142417112	.	+	0	ID=g5891.t1.start1;Parent=g5891.t1;
OU744336.1_Gymnosoma_rotundatum_genome_assembly,_chromosome:_1	AUGUSTUS	CDS	142417110	142418459	0.99	+	0	ID=g5891.t1.CDS1;Parent=g5891.t1;
OU744336.1_Gymnosoma_rotundatum_genome_assembly,_chromosome:_1	AUGUSTUS	exon	142417110	142418459	.	+	.	ID=g5891.t1.exon1;Parent=g5891.t1;
OU744336.1_Gymnosoma_rotundatum_genome_assembly,_chromosome:_1	AUGUSTUS	stop_codon	142418457	142418459	.	+	0	ID=g5891.t1.stop1;Parent=g5891.t1;
OU744336.1_Gymnosoma_rotundatum_genome_assembly,_chromosome:_1	AUGUSTUS	gene	142418885	142421533	.	+	.	ID=g5892;
OU744336.1_Gymnosoma_rotundatum_genome_assembly,_chromosome:_1	AUGUSTUS	mRNA	142418885	142421533	0.49	+	.	ID=g5892.t1;Parent=g5892;
OU744336.1_Gymnosoma_rotundatum_genome_assembly,_chromosome:_1	AUGUSTUS	start_codon	142418885	142418887	.	+	0	ID=g5892.t1.start1;Parent=g5892.t1;
OU744336.1_Gymnosoma_rotundatum_genome_assembly,_chromosome:_1	AUGUSTUS	CDS	142418885	142420544	0.49	+	0	ID=g5892.t1.CDS1;Parent=g5892.t1;
OU744336.1_Gymnosoma_rotundatum_genome_assembly,_chromosome:_1	AUGUSTUS	exon	142418885	142420544	.	+	.	ID=g5892.t1.exon1;Parent=g5892.t1;
OU744336.1_Gymnosoma_rotundatum_genome_assembly,_chromosome:_1	AUGUSTUS	intron	142420545	142421258	0.49	+	.	ID=g5892.t1.intron1;Parent=g5892.t1;
OU744336.1_Gymnosoma_rotundatum_genome_assembly,_chromosome:_1	AUGUSTUS	CDS	142421259	142421533	0.93	+	2	ID=g5892.t1.CDS2;Parent=g5892.t1;
OU744336.1_Gymnosoma_rotundatum_genome_assembly,_chromosome:_1	AUGUSTUS	exon	142421259	142421533	.	+	.	ID=g5892.t1.exon2;Parent=g5892.t1;
OU744336.1_Gymnosoma_rotundatum_genome_assembly,_chromosome:_1	AUGUSTUS	stop_codon	142421531	142421533	.	+	0	ID=g5892.t1.stop1;Parent=g5892.t1;
OU744336.1_Gymnosoma_rotundatum_genome_assembly,_chromosome:_1	AUGUSTUS	gene	142426085	142432676	.	-	.	ID=g5893;
OU744336.1_Gymnosoma_rotundatum_genome_assembly,_chromosome:_1	AUGUSTUS	mRNA	142426085	142432676	1	-	.	ID=g5893.t1;Parent=g5893;
OU744336.1_Gymnosoma_rotundatum_genome_assembly,_chromosome:_1	AUGUSTUS	stop_codon	142426085	142426087	.	-	0	ID=g5893.t1.stop1;Parent=g5893.t1;
OU744336.1_Gymnosoma_rotundatum_genome_assembly,_chromosome:_1	AUGUSTUS	CDS	142426085	142426172	1	-	1	ID=g5893.t1.CDS1;Parent=g5893.t1;
OU744336.1_Gymnosoma_rotundatum_genome_assembly,_chromosome:_1	AUGUSTUS	exon	142426085	142426172	.	-	.	ID=g5893.t1.exon1;Parent=g5893.t1;
OU744336.1_Gymnosoma_rotundatum_genome_assembly,_chromosome:_1	AUGUSTUS	intron	142426173	142426497	1	-	.	ID=g5893.t1.intron1;Parent=g5893.t1;
OU744336.1_Gymnosoma_rotundatum_genome_assembly,_chromosome:_1	AUGUSTUS	CDS	142426498	142427063	1	-	0	ID=g5893.t1.CDS2;Parent=g5893.t1;
OU744336.1_Gymnosoma_rotundatum_genome_assembly,_chromosome:_1	AUGUSTUS	exon	142426498	142427063	.	-	.	ID=g5893.t1.exon2;Parent=g5893.t1;
OU744336.1_Gymnosoma_rotundatum_genome_assembly,_chromosome:_1	AUGUSTUS	intron	142427064	142432487	1	-	.	ID=g5893.t1.intron2;Parent=g5893.t1;
OU744336.1_Gymnosoma_rotundatum_genome_assembly,_chromosome:_1	AUGUSTUS	CDS	142432488	142432676	1	-	0	ID=g5893.t1.CDS3;Parent=g5893.t1;
OU744336.1_Gymnosoma_rotundatum_genome_assembly,_chromosome:_1	AUGUSTUS	exon	142432488	142432676	.	-	.	ID=g5893.t1.exon3;Parent=g5893.t1;
OU744336.1_Gymnosoma_rotundatum_genome_assembly,_chromosome:_1	AUGUSTUS	start_codon	142432674	142432676	.	-	0	ID=g5893.t1.start1;Parent=g5893.t1;
OU744336.1_Gymnosoma_rotundatum_genome_assembly,_chromosome:_1	AUGUSTUS	gene	142456480	142457137	.	-	.	ID=g5894;
OU744336.1_Gymnosoma_rotundatum_genome_assembly,_chromosome:_1	AUGUSTUS	mRNA	142456480	142457137	1	-	.	ID=g5894.t1;Parent=g5894;
OU744336.1_Gymnosoma_rotundatum_genome_assembly,_chromosome:_1	AUGUSTUS	stop_codon	142456480	142456482	.	-	0	ID=g5894.t1.stop1;Parent=g5894.t1;
OU744336.1_Gymnosoma_rotundatum_genome_assembly,_chromosome:_1	AUGUSTUS	CDS	142456480	142456946	1	-	2	ID=g5894.t1.CDS1;Parent=g5894.t1;
OU744336.1_Gymnosoma_rotundatum_genome_assembly,_chromosome:_1	AUGUSTUS	exon	142456480	142456946	.	-	.	ID=g5894.t1.exon1;Parent=g5894.t1;
OU744336.1_Gymnosoma_rotundatum_genome_assembly,_chromosome:_1	AUGUSTUS	intron	142456947	142457010	1	-	.	ID=g5894.t1.intron1;Parent=g5894.t1;
OU744336.1_Gymnosoma_rotundatum_genome_assembly,_chromosome:_1	AUGUSTUS	CDS	142457011	142457137	1	-	0	ID=g5894.t1.CDS2;Parent=g5894.t1;
OU744336.1_Gymnosoma_rotundatum_genome_assembly,_chromosome:_1	AUGUSTUS	exon	142457011	142457137	.	-	.	ID=g5894.t1.exon2;Parent=g5894.t1;
OU744336.1_Gymnosoma_rotundatum_genome_assembly,_chromosome:_1	AUGUSTUS	start_codon	142457135	142457137	.	-	0	ID=g5894.t1.start1;Parent=g5894.t1;
OU744336.1_Gymnosoma_rotundatum_genome_assembly,_chromosome:_1	AUGUSTUS	gene	142500071	142525605	.	+	.	ID=g5895;
OU744336.1_Gymnosoma_rotundatum_genome_assembly,_chromosome:_1	AUGUSTUS	mRNA	142500071	142525605	1	+	.	ID=g5895.t1;Parent=g5895;
OU744336.1_Gymnosoma_rotundatum_genome_assembly,_chromosome:_1	AUGUSTUS	start_codon	142500071	142500073	.	+	0	ID=g5895.t1.start1;Parent=g5895.t1;
OU744336.1_Gymnosoma_rotundatum_genome_assembly,_chromosome:_1	AUGUSTUS	CDS	142500071	142500449	1	+	0	ID=g5895.t1.CDS1;Parent=g5895.t1;
OU744336.1_Gymnosoma_rotundatum_genome_assembly,_chromosome:_1	AUGUSTUS	exon	142500071	142500449	.	+	.	ID=g5895.t1.exon1;Parent=g5895.t1;
OU744336.1_Gymnosoma_rotundatum_genome_assembly,_chromosome:_1	AUGUSTUS	intron	142500450	142500659	1	+	.	ID=g5895.t1.intron1;Parent=g5895.t1;
OU744336.1_Gymnosoma_rotundatum_genome_assembly,_chromosome:_1	AUGUSTUS	CDS	142500660	142500975	1	+	2	ID=g5895.t1.CDS2;Parent=g5895.t1;
OU744336.1_Gymnosoma_rotundatum_genome_assembly,_chromosome:_1	AUGUSTUS	exon	142500660	142500975	.	+	.	ID=g5895.t1.exon2;Parent=g5895.t1;
OU744336.1_Gymnosoma_rotundatum_genome_assembly,_chromosome:_1	AUGUSTUS	intron	142500976	142503728	1	+	.	ID=g5895.t1.intron2;Parent=g5895.t1;
OU744336.1_Gymnosoma_rotundatum_genome_assembly,_chromosome:_1	AUGUSTUS	CDS	142503729	142504021	1	+	1	ID=g5895.t1.CDS3;Parent=g5895.t1;
OU744336.1_Gymnosoma_rotundatum_genome_assembly,_chromosome:_1	AUGUSTUS	exon	142503729	142504021	.	+	.	ID=g5895.t1.exon3;Parent=g5895.t1;
OU744336.1_Gymnosoma_rotundatum_genome_assembly,_chromosome:_1	AUGUSTUS	intron	142504022	142509046	1	+	.	ID=g5895.t1.intron3;Parent=g5895.t1;
OU744336.1_Gymnosoma_rotundatum_genome_assembly,_chromosome:_1	AUGUSTUS	CDS	142509047	142509754	1	+	2	ID=g5895.t1.CDS4;Parent=g5895.t1;
OU744336.1_Gymnosoma_rotundatum_genome_assembly,_chromosome:_1	AUGUSTUS	exon	142509047	142509754	.	+	.	ID=g5895.t1.exon4;Parent=g5895.t1;
OU744336.1_Gymnosoma_rotundatum_genome_assembly,_chromosome:_1	AUGUSTUS	intron	142509755	142519202	1	+	.	ID=g5895.t1.intron4;Parent=g5895.t1;
OU744336.1_Gymnosoma_rotundatum_genome_assembly,_chromosome:_1	AUGUSTUS	CDS	142519203	142519504	1	+	2	ID=g5895.t1.CDS5;Parent=g5895.t1;
OU744336.1_Gymnosoma_rotundatum_genome_assembly,_chromosome:_1	AUGUSTUS	exon	142519203	142519504	.	+	.	ID=g5895.t1.exon5;Parent=g5895.t1;
OU744336.1_Gymnosoma_rotundatum_genome_assembly,_chromosome:_1	AUGUSTUS	intron	142519505	142519792	1	+	.	ID=g5895.t1.intron5;Parent=g5895.t1;
OU744336.1_Gymnosoma_rotundatum_genome_assembly,_chromosome:_1	AUGUSTUS	CDS	142519793	142519965	1	+	0	ID=g5895.t1.CDS6;Parent=g5895.t1;
OU744336.1_Gymnosoma_rotundatum_genome_assembly,_chromosome:_1	AUGUSTUS	exon	142519793	142519965	.	+	.	ID=g5895.t1.exon6;Parent=g5895.t1;
OU744336.1_Gymnosoma_rotundatum_genome_assembly,_chromosome:_1	AUGUSTUS	intron	142519966	142522660	1	+	.	ID=g5895.t1.intron6;Parent=g5895.t1;
OU744336.1_Gymnosoma_rotundatum_genome_assembly,_chromosome:_1	AUGUSTUS	CDS	142522661	142522784	1	+	1	ID=g5895.t1.CDS7;Parent=g5895.t1;
OU744336.1_Gymnosoma_rotundatum_genome_assembly,_chromosome:_1	AUGUSTUS	exon	142522661	142522784	.	+	.	ID=g5895.t1.exon7;Parent=g5895.t1;
OU744336.1_Gymnosoma_rotundatum_genome_assembly,_chromosome:_1	AUGUSTUS	intron	142522785	142525476	1	+	.	ID=g5895.t1.intron7;Parent=g5895.t1;
OU744336.1_Gymnosoma_rotundatum_genome_assembly,_chromosome:_1	AUGUSTUS	CDS	142525477	142525605	1	+	0	ID=g5895.t1.CDS8;Parent=g5895.t1;
OU744336.1_Gymnosoma_rotundatum_genome_assembly,_chromosome:_1	AUGUSTUS	exon	142525477	142525605	.	+	.	ID=g5895.t1.exon8;Parent=g5895.t1;
OU744336.1_Gymnosoma_rotundatum_genome_assembly,_chromosome:_1	AUGUSTUS	stop_codon	142525603	142525605	.	+	0	ID=g5895.t1.stop1;Parent=g5895.t1;
OU744336.1_Gymnosoma_rotundatum_genome_assembly,_chromosome:_1	AUGUSTUS	gene	142652336	142653041	.	+	.	ID=g5896;
OU744336.1_Gymnosoma_rotundatum_genome_assembly,_chromosome:_1	AUGUSTUS	mRNA	142652336	142653041	0.79	+	.	ID=g5896.t1;Parent=g5896;
OU744336.1_Gymnosoma_rotundatum_genome_assembly,_chromosome:_1	AUGUSTUS	start_codon	142652336	142652338	.	+	0	ID=g5896.t1.start1;Parent=g5896.t1;
OU744336.1_Gymnosoma_rotundatum_genome_assembly,_chromosome:_1	AUGUSTUS	CDS	142652336	142652342	0.92	+	0	ID=g5896.t1.CDS1;Parent=g5896.t1;
OU744336.1_Gymnosoma_rotundatum_genome_assembly,_chromosome:_1	AUGUSTUS	exon	142652336	142652342	.	+	.	ID=g5896.t1.exon1;Parent=g5896.t1;
OU744336.1_Gymnosoma_rotundatum_genome_assembly,_chromosome:_1	AUGUSTUS	intron	142652343	142652480	0.85	+	.	ID=g5896.t1.intron1;Parent=g5896.t1;
OU744336.1_Gymnosoma_rotundatum_genome_assembly,_chromosome:_1	AUGUSTUS	CDS	142652481	142652705	0.84	+	2	ID=g5896.t1.CDS2;Parent=g5896.t1;
OU744336.1_Gymnosoma_rotundatum_genome_assembly,_chromosome:_1	AUGUSTUS	exon	142652481	142652705	.	+	.	ID=g5896.t1.exon2;Parent=g5896.t1;
OU744336.1_Gymnosoma_rotundatum_genome_assembly,_chromosome:_1	AUGUSTUS	intron	142652706	142652757	0.92	+	.	ID=g5896.t1.intron2;Parent=g5896.t1;
OU744336.1_Gymnosoma_rotundatum_genome_assembly,_chromosome:_1	AUGUSTUS	CDS	142652758	142653041	0.92	+	2	ID=g5896.t1.CDS3;Parent=g5896.t1;
OU744336.1_Gymnosoma_rotundatum_genome_assembly,_chromosome:_1	AUGUSTUS	exon	142652758	142653041	.	+	.	ID=g5896.t1.exon3;Parent=g5896.t1;
OU744336.1_Gymnosoma_rotundatum_genome_assembly,_chromosome:_1	AUGUSTUS	stop_codon	142653039	142653041	.	+	0	ID=g5896.t1.stop1;Parent=g5896.t1;
OU744336.1_Gymnosoma_rotundatum_genome_assembly,_chromosome:_1	AUGUSTUS	gene	142653925	142654299	.	+	.	ID=g5897;
OU744336.1_Gymnosoma_rotundatum_genome_assembly,_chromosome:_1	AUGUSTUS	mRNA	142653925	142654299	0.8	+	.	ID=g5897.t1;Parent=g5897;
OU744336.1_Gymnosoma_rotundatum_genome_assembly,_chromosome:_1	AUGUSTUS	start_codon	142653925	142653927	.	+	0	ID=g5897.t1.start1;Parent=g5897.t1;
OU744336.1_Gymnosoma_rotundatum_genome_assembly,_chromosome:_1	AUGUSTUS	CDS	142653925	142654242	0.8	+	0	ID=g5897.t1.CDS1;Parent=g5897.t1;
OU744336.1_Gymnosoma_rotundatum_genome_assembly,_chromosome:_1	AUGUSTUS	exon	142653925	142654242	.	+	.	ID=g5897.t1.exon1;Parent=g5897.t1;
OU744336.1_Gymnosoma_rotundatum_genome_assembly,_chromosome:_1	AUGUSTUS	intron	142654243	142654284	0.8	+	.	ID=g5897.t1.intron1;Parent=g5897.t1;
OU744336.1_Gymnosoma_rotundatum_genome_assembly,_chromosome:_1	AUGUSTUS	CDS	142654285	142654299	0.8	+	0	ID=g5897.t1.CDS2;Parent=g5897.t1;
OU744336.1_Gymnosoma_rotundatum_genome_assembly,_chromosome:_1	AUGUSTUS	exon	142654285	142654299	.	+	.	ID=g5897.t1.exon2;Parent=g5897.t1;
OU744336.1_Gymnosoma_rotundatum_genome_assembly,_chromosome:_1	AUGUSTUS	stop_codon	142654297	142654299	.	+	0	ID=g5897.t1.stop1;Parent=g5897.t1;
OU744336.1_Gymnosoma_rotundatum_genome_assembly,_chromosome:_1	AUGUSTUS	gene	142838414	142839301	.	-	.	ID=g5898;
OU744336.1_Gymnosoma_rotundatum_genome_assembly,_chromosome:_1	AUGUSTUS	mRNA	142838414	142839301	1	-	.	ID=g5898.t1;Parent=g5898;
OU744336.1_Gymnosoma_rotundatum_genome_assembly,_chromosome:_1	AUGUSTUS	stop_codon	142838414	142838416	.	-	0	ID=g5898.t1.stop1;Parent=g5898.t1;
OU744336.1_Gymnosoma_rotundatum_genome_assembly,_chromosome:_1	AUGUSTUS	CDS	142838414	142839301	1	-	0	ID=g5898.t1.CDS1;Parent=g5898.t1;
OU744336.1_Gymnosoma_rotundatum_genome_assembly,_chromosome:_1	AUGUSTUS	exon	142838414	142839301	.	-	.	ID=g5898.t1.exon1;Parent=g5898.t1;
OU744336.1_Gymnosoma_rotundatum_genome_assembly,_chromosome:_1	AUGUSTUS	start_codon	142839299	142839301	.	-	0	ID=g5898.t1.start1;Parent=g5898.t1;
OU744336.1_Gymnosoma_rotundatum_genome_assembly,_chromosome:_1	AUGUSTUS	gene	142879555	142887117	.	-	.	ID=g5899;
OU744336.1_Gymnosoma_rotundatum_genome_assembly,_chromosome:_1	AUGUSTUS	mRNA	142879555	142887117	1	-	.	ID=g5899.t1;Parent=g5899;
OU744336.1_Gymnosoma_rotundatum_genome_assembly,_chromosome:_1	AUGUSTUS	stop_codon	142879555	142879557	.	-	0	ID=g5899.t1.stop1;Parent=g5899.t1;
OU744336.1_Gymnosoma_rotundatum_genome_assembly,_chromosome:_1	AUGUSTUS	CDS	142879555	142879692	1	-	0	ID=g5899.t1.CDS1;Parent=g5899.t1;
OU744336.1_Gymnosoma_rotundatum_genome_assembly,_chromosome:_1	AUGUSTUS	exon	142879555	142879692	.	-	.	ID=g5899.t1.exon1;Parent=g5899.t1;
OU744336.1_Gymnosoma_rotundatum_genome_assembly,_chromosome:_1	AUGUSTUS	intron	142879693	142884150	1	-	.	ID=g5899.t1.intron1;Parent=g5899.t1;
OU744336.1_Gymnosoma_rotundatum_genome_assembly,_chromosome:_1	AUGUSTUS	CDS	142884151	142884723	1	-	0	ID=g5899.t1.CDS2;Parent=g5899.t1;
OU744336.1_Gymnosoma_rotundatum_genome_assembly,_chromosome:_1	AUGUSTUS	exon	142884151	142884723	.	-	.	ID=g5899.t1.exon2;Parent=g5899.t1;
OU744336.1_Gymnosoma_rotundatum_genome_assembly,_chromosome:_1	AUGUSTUS	intron	142884724	142884787	1	-	.	ID=g5899.t1.intron2;Parent=g5899.t1;
OU744336.1_Gymnosoma_rotundatum_genome_assembly,_chromosome:_1	AUGUSTUS	CDS	142884788	142885441	1	-	0	ID=g5899.t1.CDS3;Parent=g5899.t1;
OU744336.1_Gymnosoma_rotundatum_genome_assembly,_chromosome:_1	AUGUSTUS	exon	142884788	142885441	.	-	.	ID=g5899.t1.exon3;Parent=g5899.t1;
OU744336.1_Gymnosoma_rotundatum_genome_assembly,_chromosome:_1	AUGUSTUS	intron	142885442	142885631	1	-	.	ID=g5899.t1.intron3;Parent=g5899.t1;
OU744336.1_Gymnosoma_rotundatum_genome_assembly,_chromosome:_1	AUGUSTUS	CDS	142885632	142886549	1	-	0	ID=g5899.t1.CDS4;Parent=g5899.t1;
OU744336.1_Gymnosoma_rotundatum_genome_assembly,_chromosome:_1	AUGUSTUS	exon	142885632	142886549	.	-	.	ID=g5899.t1.exon4;Parent=g5899.t1;
OU744336.1_Gymnosoma_rotundatum_genome_assembly,_chromosome:_1	AUGUSTUS	intron	142886550	142886604	1	-	.	ID=g5899.t1.intron4;Parent=g5899.t1;
OU744336.1_Gymnosoma_rotundatum_genome_assembly,_chromosome:_1	AUGUSTUS	CDS	142886605	142887117	1	-	0	ID=g5899.t1.CDS5;Parent=g5899.t1;
OU744336.1_Gymnosoma_rotundatum_genome_assembly,_chromosome:_1	AUGUSTUS	exon	142886605	142887117	.	-	.	ID=g5899.t1.exon5;Parent=g5899.t1;
OU744336.1_Gymnosoma_rotundatum_genome_assembly,_chromosome:_1	AUGUSTUS	start_codon	142887115	142887117	.	-	0	ID=g5899.t1.start1;Parent=g5899.t1;
OU744336.1_Gymnosoma_rotundatum_genome_assembly,_chromosome:_1	AUGUSTUS	gene	142989608	142990846	.	+	.	ID=g5900;
OU744336.1_Gymnosoma_rotundatum_genome_assembly,_chromosome:_1	AUGUSTUS	mRNA	142989608	142990846	1	+	.	ID=g5900.t1;Parent=g5900;
OU744336.1_Gymnosoma_rotundatum_genome_assembly,_chromosome:_1	AUGUSTUS	start_codon	142989608	142989610	.	+	0	ID=g5900.t1.start1;Parent=g5900.t1;
OU744336.1_Gymnosoma_rotundatum_genome_assembly,_chromosome:_1	AUGUSTUS	CDS	142989608	142990846	1	+	0	ID=g5900.t1.CDS1;Parent=g5900.t1;
OU744336.1_Gymnosoma_rotundatum_genome_assembly,_chromosome:_1	AUGUSTUS	exon	142989608	142990846	.	+	.	ID=g5900.t1.exon1;Parent=g5900.t1;
OU744336.1_Gymnosoma_rotundatum_genome_assembly,_chromosome:_1	AUGUSTUS	stop_codon	142990844	142990846	.	+	0	ID=g5900.t1.stop1;Parent=g5900.t1;
OU744336.1_Gymnosoma_rotundatum_genome_assembly,_chromosome:_1	AUGUSTUS	gene	142991300	142994364	.	+	.	ID=g5901;
OU744336.1_Gymnosoma_rotundatum_genome_assembly,_chromosome:_1	AUGUSTUS	mRNA	142993942	142994364	1	+	.	ID=g5901.t1;Parent=g5901;
OU744336.1_Gymnosoma_rotundatum_genome_assembly,_chromosome:_1	AUGUSTUS	start_codon	142993942	142993944	.	+	0	ID=g5901.t1.start1;Parent=g5901.t1;
OU744336.1_Gymnosoma_rotundatum_genome_assembly,_chromosome:_1	AUGUSTUS	CDS	142993942	142994364	1	+	0	ID=g5901.t1.CDS1;Parent=g5901.t1;
OU744336.1_Gymnosoma_rotundatum_genome_assembly,_chromosome:_1	AUGUSTUS	exon	142993942	142994364	.	+	.	ID=g5901.t1.exon1;Parent=g5901.t1;
OU744336.1_Gymnosoma_rotundatum_genome_assembly,_chromosome:_1	AUGUSTUS	stop_codon	142994362	142994364	.	+	0	ID=g5901.t1.stop1;Parent=g5901.t1;
OU744336.1_Gymnosoma_rotundatum_genome_assembly,_chromosome:_1	AUGUSTUS	mRNA	142991300	142994364	0.78	+	.	ID=g5901.t2;Parent=g5901;
OU744336.1_Gymnosoma_rotundatum_genome_assembly,_chromosome:_1	AUGUSTUS	CDS	142991300	142991302	0.78	+	0	ID=g5901.t2.CDS1;Parent=g5901.t2;
OU744336.1_Gymnosoma_rotundatum_genome_assembly,_chromosome:_1	AUGUSTUS	exon	142991300	142991302	.	+	.	ID=g5901.t2.exon1;Parent=g5901.t2;
OU744336.1_Gymnosoma_rotundatum_genome_assembly,_chromosome:_1	AUGUSTUS	start_codon	142991300	142991302	.	+	0	ID=g5901.t2.start1;Parent=g5901.t2;
OU744336.1_Gymnosoma_rotundatum_genome_assembly,_chromosome:_1	AUGUSTUS	intron	142991303	142991367	0.78	+	.	ID=g5901.t2.intron1;Parent=g5901.t2;
OU744336.1_Gymnosoma_rotundatum_genome_assembly,_chromosome:_1	AUGUSTUS	CDS	142991368	142994364	0.78	+	0	ID=g5901.t2.CDS2;Parent=g5901.t2;
OU744336.1_Gymnosoma_rotundatum_genome_assembly,_chromosome:_1	AUGUSTUS	exon	142991368	142994364	.	+	.	ID=g5901.t2.exon2;Parent=g5901.t2;
OU744336.1_Gymnosoma_rotundatum_genome_assembly,_chromosome:_1	AUGUSTUS	stop_codon	142994362	142994364	.	+	0	ID=g5901.t2.stop1;Parent=g5901.t2;
OU744336.1_Gymnosoma_rotundatum_genome_assembly,_chromosome:_1	AUGUSTUS	gene	142994729	142996009	.	+	.	ID=g5902;
OU744336.1_Gymnosoma_rotundatum_genome_assembly,_chromosome:_1	AUGUSTUS	mRNA	142994729	142996009	1	+	.	ID=g5902.t1;Parent=g5902;
OU744336.1_Gymnosoma_rotundatum_genome_assembly,_chromosome:_1	AUGUSTUS	start_codon	142994729	142994731	.	+	0	ID=g5902.t1.start1;Parent=g5902.t1;
OU744336.1_Gymnosoma_rotundatum_genome_assembly,_chromosome:_1	AUGUSTUS	CDS	142994729	142996009	1	+	0	ID=g5902.t1.CDS1;Parent=g5902.t1;
OU744336.1_Gymnosoma_rotundatum_genome_assembly,_chromosome:_1	AUGUSTUS	exon	142994729	142996009	.	+	.	ID=g5902.t1.exon1;Parent=g5902.t1;
OU744336.1_Gymnosoma_rotundatum_genome_assembly,_chromosome:_1	AUGUSTUS	stop_codon	142996007	142996009	.	+	0	ID=g5902.t1.stop1;Parent=g5902.t1;
OU744336.1_Gymnosoma_rotundatum_genome_assembly,_chromosome:_1	AUGUSTUS	gene	142996841	142997796	.	+	.	ID=g5903;
OU744336.1_Gymnosoma_rotundatum_genome_assembly,_chromosome:_1	AUGUSTUS	mRNA	142996841	142997796	0.82	+	.	ID=g5903.t1;Parent=g5903;
OU744336.1_Gymnosoma_rotundatum_genome_assembly,_chromosome:_1	AUGUSTUS	start_codon	142996841	142996843	.	+	0	ID=g5903.t1.start1;Parent=g5903.t1;
OU744336.1_Gymnosoma_rotundatum_genome_assembly,_chromosome:_1	AUGUSTUS	CDS	142996841	142996858	0.82	+	0	ID=g5903.t1.CDS1;Parent=g5903.t1;
OU744336.1_Gymnosoma_rotundatum_genome_assembly,_chromosome:_1	AUGUSTUS	exon	142996841	142996858	.	+	.	ID=g5903.t1.exon1;Parent=g5903.t1;
OU744336.1_Gymnosoma_rotundatum_genome_assembly,_chromosome:_1	AUGUSTUS	intron	142996859	142997082	0.82	+	.	ID=g5903.t1.intron1;Parent=g5903.t1;
OU744336.1_Gymnosoma_rotundatum_genome_assembly,_chromosome:_1	AUGUSTUS	CDS	142997083	142997796	0.99	+	0	ID=g5903.t1.CDS2;Parent=g5903.t1;
OU744336.1_Gymnosoma_rotundatum_genome_assembly,_chromosome:_1	AUGUSTUS	exon	142997083	142997796	.	+	.	ID=g5903.t1.exon2;Parent=g5903.t1;
OU744336.1_Gymnosoma_rotundatum_genome_assembly,_chromosome:_1	AUGUSTUS	stop_codon	142997794	142997796	.	+	0	ID=g5903.t1.stop1;Parent=g5903.t1;
OU744336.1_Gymnosoma_rotundatum_genome_assembly,_chromosome:_1	AUGUSTUS	gene	143013719	143058370	.	-	.	ID=g5904;
OU744336.1_Gymnosoma_rotundatum_genome_assembly,_chromosome:_1	AUGUSTUS	mRNA	143013719	143058370	0.58	-	.	ID=g5904.t1;Parent=g5904;
OU744336.1_Gymnosoma_rotundatum_genome_assembly,_chromosome:_1	AUGUSTUS	stop_codon	143013719	143013721	.	-	0	ID=g5904.t1.stop1;Parent=g5904.t1;
OU744336.1_Gymnosoma_rotundatum_genome_assembly,_chromosome:_1	AUGUSTUS	CDS	143013719	143013972	1	-	2	ID=g5904.t1.CDS1;Parent=g5904.t1;
OU744336.1_Gymnosoma_rotundatum_genome_assembly,_chromosome:_1	AUGUSTUS	exon	143013719	143013972	.	-	.	ID=g5904.t1.exon1;Parent=g5904.t1;
OU744336.1_Gymnosoma_rotundatum_genome_assembly,_chromosome:_1	AUGUSTUS	intron	143013973	143030687	1	-	.	ID=g5904.t1.intron1;Parent=g5904.t1;
OU744336.1_Gymnosoma_rotundatum_genome_assembly,_chromosome:_1	AUGUSTUS	CDS	143030688	143030820	1	-	0	ID=g5904.t1.CDS2;Parent=g5904.t1;
OU744336.1_Gymnosoma_rotundatum_genome_assembly,_chromosome:_1	AUGUSTUS	exon	143030688	143030820	.	-	.	ID=g5904.t1.exon2;Parent=g5904.t1;
OU744336.1_Gymnosoma_rotundatum_genome_assembly,_chromosome:_1	AUGUSTUS	intron	143030821	143034515	1	-	.	ID=g5904.t1.intron2;Parent=g5904.t1;
OU744336.1_Gymnosoma_rotundatum_genome_assembly,_chromosome:_1	AUGUSTUS	CDS	143034516	143034572	1	-	0	ID=g5904.t1.CDS3;Parent=g5904.t1;
OU744336.1_Gymnosoma_rotundatum_genome_assembly,_chromosome:_1	AUGUSTUS	exon	143034516	143034572	.	-	.	ID=g5904.t1.exon3;Parent=g5904.t1;
OU744336.1_Gymnosoma_rotundatum_genome_assembly,_chromosome:_1	AUGUSTUS	intron	143034573	143034832	1	-	.	ID=g5904.t1.intron3;Parent=g5904.t1;
OU744336.1_Gymnosoma_rotundatum_genome_assembly,_chromosome:_1	AUGUSTUS	CDS	143034833	143034928	1	-	0	ID=g5904.t1.CDS4;Parent=g5904.t1;
OU744336.1_Gymnosoma_rotundatum_genome_assembly,_chromosome:_1	AUGUSTUS	exon	143034833	143034928	.	-	.	ID=g5904.t1.exon4;Parent=g5904.t1;
OU744336.1_Gymnosoma_rotundatum_genome_assembly,_chromosome:_1	AUGUSTUS	intron	143034929	143052720	1	-	.	ID=g5904.t1.intron4;Parent=g5904.t1;
OU744336.1_Gymnosoma_rotundatum_genome_assembly,_chromosome:_1	AUGUSTUS	CDS	143052721	143052877	0.98	-	1	ID=g5904.t1.CDS5;Parent=g5904.t1;
OU744336.1_Gymnosoma_rotundatum_genome_assembly,_chromosome:_1	AUGUSTUS	exon	143052721	143052877	.	-	.	ID=g5904.t1.exon5;Parent=g5904.t1;
OU744336.1_Gymnosoma_rotundatum_genome_assembly,_chromosome:_1	AUGUSTUS	intron	143052878	143053216	0.98	-	.	ID=g5904.t1.intron5;Parent=g5904.t1;
OU744336.1_Gymnosoma_rotundatum_genome_assembly,_chromosome:_1	AUGUSTUS	CDS	143053217	143053406	0.99	-	2	ID=g5904.t1.CDS6;Parent=g5904.t1;
OU744336.1_Gymnosoma_rotundatum_genome_assembly,_chromosome:_1	AUGUSTUS	exon	143053217	143053406	.	-	.	ID=g5904.t1.exon6;Parent=g5904.t1;
OU744336.1_Gymnosoma_rotundatum_genome_assembly,_chromosome:_1	AUGUSTUS	intron	143053407	143056474	0.99	-	.	ID=g5904.t1.intron6;Parent=g5904.t1;
OU744336.1_Gymnosoma_rotundatum_genome_assembly,_chromosome:_1	AUGUSTUS	CDS	143056475	143056967	0.99	-	0	ID=g5904.t1.CDS7;Parent=g5904.t1;
OU744336.1_Gymnosoma_rotundatum_genome_assembly,_chromosome:_1	AUGUSTUS	exon	143056475	143056967	.	-	.	ID=g5904.t1.exon7;Parent=g5904.t1;
OU744336.1_Gymnosoma_rotundatum_genome_assembly,_chromosome:_1	AUGUSTUS	intron	143056968	143057049	1	-	.	ID=g5904.t1.intron7;Parent=g5904.t1;
OU744336.1_Gymnosoma_rotundatum_genome_assembly,_chromosome:_1	AUGUSTUS	CDS	143057050	143057342	1	-	2	ID=g5904.t1.CDS8;Parent=g5904.t1;
OU744336.1_Gymnosoma_rotundatum_genome_assembly,_chromosome:_1	AUGUSTUS	exon	143057050	143057342	.	-	.	ID=g5904.t1.exon8;Parent=g5904.t1;
OU744336.1_Gymnosoma_rotundatum_genome_assembly,_chromosome:_1	AUGUSTUS	intron	143057343	143057415	1	-	.	ID=g5904.t1.intron8;Parent=g5904.t1;
OU744336.1_Gymnosoma_rotundatum_genome_assembly,_chromosome:_1	AUGUSTUS	CDS	143057416	143057568	1	-	2	ID=g5904.t1.CDS9;Parent=g5904.t1;
OU744336.1_Gymnosoma_rotundatum_genome_assembly,_chromosome:_1	AUGUSTUS	exon	143057416	143057568	.	-	.	ID=g5904.t1.exon9;Parent=g5904.t1;
OU744336.1_Gymnosoma_rotundatum_genome_assembly,_chromosome:_1	AUGUSTUS	intron	143057569	143057628	1	-	.	ID=g5904.t1.intron9;Parent=g5904.t1;
OU744336.1_Gymnosoma_rotundatum_genome_assembly,_chromosome:_1	AUGUSTUS	CDS	143057629	143057862	0.85	-	2	ID=g5904.t1.CDS10;Parent=g5904.t1;
OU744336.1_Gymnosoma_rotundatum_genome_assembly,_chromosome:_1	AUGUSTUS	exon	143057629	143057862	.	-	.	ID=g5904.t1.exon10;Parent=g5904.t1;
OU744336.1_Gymnosoma_rotundatum_genome_assembly,_chromosome:_1	AUGUSTUS	intron	143057863	143058366	0.58	-	.	ID=g5904.t1.intron10;Parent=g5904.t1;
OU744336.1_Gymnosoma_rotundatum_genome_assembly,_chromosome:_1	AUGUSTUS	CDS	143058367	143058370	0.66	-	0	ID=g5904.t1.CDS11;Parent=g5904.t1;
OU744336.1_Gymnosoma_rotundatum_genome_assembly,_chromosome:_1	AUGUSTUS	exon	143058367	143058370	.	-	.	ID=g5904.t1.exon11;Parent=g5904.t1;
OU744336.1_Gymnosoma_rotundatum_genome_assembly,_chromosome:_1	AUGUSTUS	start_codon	143058368	143058370	.	-	0	ID=g5904.t1.start1;Parent=g5904.t1;
OU744336.1_Gymnosoma_rotundatum_genome_assembly,_chromosome:_1	AUGUSTUS	gene	143058721	143061417	.	-	.	ID=g5905;
OU744336.1_Gymnosoma_rotundatum_genome_assembly,_chromosome:_1	AUGUSTUS	mRNA	143058721	143061417	1	-	.	ID=g5905.t1;Parent=g5905;
OU744336.1_Gymnosoma_rotundatum_genome_assembly,_chromosome:_1	AUGUSTUS	stop_codon	143058721	143058723	.	-	0	ID=g5905.t1.stop1;Parent=g5905.t1;
OU744336.1_Gymnosoma_rotundatum_genome_assembly,_chromosome:_1	AUGUSTUS	CDS	143058721	143061417	1	-	0	ID=g5905.t1.CDS1;Parent=g5905.t1;
OU744336.1_Gymnosoma_rotundatum_genome_assembly,_chromosome:_1	AUGUSTUS	exon	143058721	143061417	.	-	.	ID=g5905.t1.exon1;Parent=g5905.t1;
OU744336.1_Gymnosoma_rotundatum_genome_assembly,_chromosome:_1	AUGUSTUS	start_codon	143061415	143061417	.	-	0	ID=g5905.t1.start1;Parent=g5905.t1;
OU744336.1_Gymnosoma_rotundatum_genome_assembly,_chromosome:_1	AUGUSTUS	gene	143061524	143064798	.	-	.	ID=g5906;
OU744336.1_Gymnosoma_rotundatum_genome_assembly,_chromosome:_1	AUGUSTUS	mRNA	143061524	143064798	0.47	-	.	ID=g5906.t1;Parent=g5906;
OU744336.1_Gymnosoma_rotundatum_genome_assembly,_chromosome:_1	AUGUSTUS	stop_codon	143061524	143061526	.	-	0	ID=g5906.t1.stop1;Parent=g5906.t1;
OU744336.1_Gymnosoma_rotundatum_genome_assembly,_chromosome:_1	AUGUSTUS	CDS	143061524	143061596	0.91	-	1	ID=g5906.t1.CDS1;Parent=g5906.t1;
OU744336.1_Gymnosoma_rotundatum_genome_assembly,_chromosome:_1	AUGUSTUS	exon	143061524	143061596	.	-	.	ID=g5906.t1.exon1;Parent=g5906.t1;
OU744336.1_Gymnosoma_rotundatum_genome_assembly,_chromosome:_1	AUGUSTUS	intron	143061597	143061706	0.9	-	.	ID=g5906.t1.intron1;Parent=g5906.t1;
OU744336.1_Gymnosoma_rotundatum_genome_assembly,_chromosome:_1	AUGUSTUS	CDS	143061707	143064798	0.47	-	0	ID=g5906.t1.CDS2;Parent=g5906.t1;
OU744336.1_Gymnosoma_rotundatum_genome_assembly,_chromosome:_1	AUGUSTUS	exon	143061707	143064798	.	-	.	ID=g5906.t1.exon2;Parent=g5906.t1;
OU744336.1_Gymnosoma_rotundatum_genome_assembly,_chromosome:_1	AUGUSTUS	start_codon	143064796	143064798	.	-	0	ID=g5906.t1.start1;Parent=g5906.t1;
OU744336.1_Gymnosoma_rotundatum_genome_assembly,_chromosome:_1	AUGUSTUS	gene	143070890	143127484	.	-	.	ID=g5907;
OU744336.1_Gymnosoma_rotundatum_genome_assembly,_chromosome:_1	AUGUSTUS	mRNA	143070890	143127484	0.77	-	.	ID=g5907.t1;Parent=g5907;
OU744336.1_Gymnosoma_rotundatum_genome_assembly,_chromosome:_1	AUGUSTUS	stop_codon	143070890	143070892	.	-	0	ID=g5907.t1.stop1;Parent=g5907.t1;
OU744336.1_Gymnosoma_rotundatum_genome_assembly,_chromosome:_1	AUGUSTUS	CDS	143070890	143072476	0.77	-	0	ID=g5907.t1.CDS1;Parent=g5907.t1;
OU744336.1_Gymnosoma_rotundatum_genome_assembly,_chromosome:_1	AUGUSTUS	exon	143070890	143072476	.	-	.	ID=g5907.t1.exon1;Parent=g5907.t1;
OU744336.1_Gymnosoma_rotundatum_genome_assembly,_chromosome:_1	AUGUSTUS	intron	143072477	143080879	1	-	.	ID=g5907.t1.intron1;Parent=g5907.t1;
OU744336.1_Gymnosoma_rotundatum_genome_assembly,_chromosome:_1	AUGUSTUS	CDS	143080880	143081128	1	-	0	ID=g5907.t1.CDS2;Parent=g5907.t1;
OU744336.1_Gymnosoma_rotundatum_genome_assembly,_chromosome:_1	AUGUSTUS	exon	143080880	143081128	.	-	.	ID=g5907.t1.exon2;Parent=g5907.t1;
OU744336.1_Gymnosoma_rotundatum_genome_assembly,_chromosome:_1	AUGUSTUS	intron	143081129	143081205	1	-	.	ID=g5907.t1.intron2;Parent=g5907.t1;
OU744336.1_Gymnosoma_rotundatum_genome_assembly,_chromosome:_1	AUGUSTUS	CDS	143081206	143083883	1	-	2	ID=g5907.t1.CDS3;Parent=g5907.t1;
OU744336.1_Gymnosoma_rotundatum_genome_assembly,_chromosome:_1	AUGUSTUS	exon	143081206	143083883	.	-	.	ID=g5907.t1.exon3;Parent=g5907.t1;
OU744336.1_Gymnosoma_rotundatum_genome_assembly,_chromosome:_1	AUGUSTUS	intron	143083884	143086796	1	-	.	ID=g5907.t1.intron3;Parent=g5907.t1;
OU744336.1_Gymnosoma_rotundatum_genome_assembly,_chromosome:_1	AUGUSTUS	CDS	143086797	143087030	1	-	2	ID=g5907.t1.CDS4;Parent=g5907.t1;
OU744336.1_Gymnosoma_rotundatum_genome_assembly,_chromosome:_1	AUGUSTUS	exon	143086797	143087030	.	-	.	ID=g5907.t1.exon4;Parent=g5907.t1;
OU744336.1_Gymnosoma_rotundatum_genome_assembly,_chromosome:_1	AUGUSTUS	intron	143087031	143087096	1	-	.	ID=g5907.t1.intron4;Parent=g5907.t1;
OU744336.1_Gymnosoma_rotundatum_genome_assembly,_chromosome:_1	AUGUSTUS	CDS	143087097	143087682	1	-	0	ID=g5907.t1.CDS5;Parent=g5907.t1;
OU744336.1_Gymnosoma_rotundatum_genome_assembly,_chromosome:_1	AUGUSTUS	exon	143087097	143087682	.	-	.	ID=g5907.t1.exon5;Parent=g5907.t1;
OU744336.1_Gymnosoma_rotundatum_genome_assembly,_chromosome:_1	AUGUSTUS	intron	143087683	143087751	1	-	.	ID=g5907.t1.intron5;Parent=g5907.t1;
OU744336.1_Gymnosoma_rotundatum_genome_assembly,_chromosome:_1	AUGUSTUS	CDS	143087752	143088138	1	-	0	ID=g5907.t1.CDS6;Parent=g5907.t1;
OU744336.1_Gymnosoma_rotundatum_genome_assembly,_chromosome:_1	AUGUSTUS	exon	143087752	143088138	.	-	.	ID=g5907.t1.exon6;Parent=g5907.t1;
OU744336.1_Gymnosoma_rotundatum_genome_assembly,_chromosome:_1	AUGUSTUS	intron	143088139	143096484	1	-	.	ID=g5907.t1.intron6;Parent=g5907.t1;
OU744336.1_Gymnosoma_rotundatum_genome_assembly,_chromosome:_1	AUGUSTUS	CDS	143096485	143096695	1	-	1	ID=g5907.t1.CDS7;Parent=g5907.t1;
OU744336.1_Gymnosoma_rotundatum_genome_assembly,_chromosome:_1	AUGUSTUS	exon	143096485	143096695	.	-	.	ID=g5907.t1.exon7;Parent=g5907.t1;
OU744336.1_Gymnosoma_rotundatum_genome_assembly,_chromosome:_1	AUGUSTUS	intron	143096696	143100839	1	-	.	ID=g5907.t1.intron7;Parent=g5907.t1;
OU744336.1_Gymnosoma_rotundatum_genome_assembly,_chromosome:_1	AUGUSTUS	CDS	143100840	143100995	1	-	1	ID=g5907.t1.CDS8;Parent=g5907.t1;
OU744336.1_Gymnosoma_rotundatum_genome_assembly,_chromosome:_1	AUGUSTUS	exon	143100840	143100995	.	-	.	ID=g5907.t1.exon8;Parent=g5907.t1;
OU744336.1_Gymnosoma_rotundatum_genome_assembly,_chromosome:_1	AUGUSTUS	intron	143100996	143101189	1	-	.	ID=g5907.t1.intron8;Parent=g5907.t1;
OU744336.1_Gymnosoma_rotundatum_genome_assembly,_chromosome:_1	AUGUSTUS	CDS	143101190	143101362	1	-	0	ID=g5907.t1.CDS9;Parent=g5907.t1;
OU744336.1_Gymnosoma_rotundatum_genome_assembly,_chromosome:_1	AUGUSTUS	exon	143101190	143101362	.	-	.	ID=g5907.t1.exon9;Parent=g5907.t1;
OU744336.1_Gymnosoma_rotundatum_genome_assembly,_chromosome:_1	AUGUSTUS	intron	143101363	143101417	1	-	.	ID=g5907.t1.intron9;Parent=g5907.t1;
OU744336.1_Gymnosoma_rotundatum_genome_assembly,_chromosome:_1	AUGUSTUS	CDS	143101418	143103292	1	-	0	ID=g5907.t1.CDS10;Parent=g5907.t1;
OU744336.1_Gymnosoma_rotundatum_genome_assembly,_chromosome:_1	AUGUSTUS	exon	143101418	143103292	.	-	.	ID=g5907.t1.exon10;Parent=g5907.t1;
OU744336.1_Gymnosoma_rotundatum_genome_assembly,_chromosome:_1	AUGUSTUS	intron	143103293	143103749	1	-	.	ID=g5907.t1.intron10;Parent=g5907.t1;
OU744336.1_Gymnosoma_rotundatum_genome_assembly,_chromosome:_1	AUGUSTUS	CDS	143103750	143103949	1	-	2	ID=g5907.t1.CDS11;Parent=g5907.t1;
OU744336.1_Gymnosoma_rotundatum_genome_assembly,_chromosome:_1	AUGUSTUS	exon	143103750	143103949	.	-	.	ID=g5907.t1.exon11;Parent=g5907.t1;
OU744336.1_Gymnosoma_rotundatum_genome_assembly,_chromosome:_1	AUGUSTUS	intron	143103950	143104015	1	-	.	ID=g5907.t1.intron11;Parent=g5907.t1;
OU744336.1_Gymnosoma_rotundatum_genome_assembly,_chromosome:_1	AUGUSTUS	CDS	143104016	143104439	1	-	0	ID=g5907.t1.CDS12;Parent=g5907.t1;
OU744336.1_Gymnosoma_rotundatum_genome_assembly,_chromosome:_1	AUGUSTUS	exon	143104016	143104439	.	-	.	ID=g5907.t1.exon12;Parent=g5907.t1;
OU744336.1_Gymnosoma_rotundatum_genome_assembly,_chromosome:_1	AUGUSTUS	intron	143104440	143104500	1	-	.	ID=g5907.t1.intron12;Parent=g5907.t1;
OU744336.1_Gymnosoma_rotundatum_genome_assembly,_chromosome:_1	AUGUSTUS	CDS	143104501	143104797	1	-	0	ID=g5907.t1.CDS13;Parent=g5907.t1;
OU744336.1_Gymnosoma_rotundatum_genome_assembly,_chromosome:_1	AUGUSTUS	exon	143104501	143104797	.	-	.	ID=g5907.t1.exon13;Parent=g5907.t1;
OU744336.1_Gymnosoma_rotundatum_genome_assembly,_chromosome:_1	AUGUSTUS	intron	143104798	143108544	1	-	.	ID=g5907.t1.intron13;Parent=g5907.t1;
OU744336.1_Gymnosoma_rotundatum_genome_assembly,_chromosome:_1	AUGUSTUS	CDS	143108545	143108768	1	-	2	ID=g5907.t1.CDS14;Parent=g5907.t1;
OU744336.1_Gymnosoma_rotundatum_genome_assembly,_chromosome:_1	AUGUSTUS	exon	143108545	143108768	.	-	.	ID=g5907.t1.exon14;Parent=g5907.t1;
OU744336.1_Gymnosoma_rotundatum_genome_assembly,_chromosome:_1	AUGUSTUS	intron	143108769	143108845	1	-	.	ID=g5907.t1.intron14;Parent=g5907.t1;
OU744336.1_Gymnosoma_rotundatum_genome_assembly,_chromosome:_1	AUGUSTUS	CDS	143108846	143109034	1	-	2	ID=g5907.t1.CDS15;Parent=g5907.t1;
OU744336.1_Gymnosoma_rotundatum_genome_assembly,_chromosome:_1	AUGUSTUS	exon	143108846	143109034	.	-	.	ID=g5907.t1.exon15;Parent=g5907.t1;
OU744336.1_Gymnosoma_rotundatum_genome_assembly,_chromosome:_1	AUGUSTUS	intron	143109035	143109098	1	-	.	ID=g5907.t1.intron15;Parent=g5907.t1;
OU744336.1_Gymnosoma_rotundatum_genome_assembly,_chromosome:_1	AUGUSTUS	CDS	143109099	143109255	1	-	0	ID=g5907.t1.CDS16;Parent=g5907.t1;
OU744336.1_Gymnosoma_rotundatum_genome_assembly,_chromosome:_1	AUGUSTUS	exon	143109099	143109255	.	-	.	ID=g5907.t1.exon16;Parent=g5907.t1;
OU744336.1_Gymnosoma_rotundatum_genome_assembly,_chromosome:_1	AUGUSTUS	intron	143109256	143115581	1	-	.	ID=g5907.t1.intron16;Parent=g5907.t1;
OU744336.1_Gymnosoma_rotundatum_genome_assembly,_chromosome:_1	AUGUSTUS	CDS	143115582	143115701	1	-	0	ID=g5907.t1.CDS17;Parent=g5907.t1;
OU744336.1_Gymnosoma_rotundatum_genome_assembly,_chromosome:_1	AUGUSTUS	exon	143115582	143115701	.	-	.	ID=g5907.t1.exon17;Parent=g5907.t1;
OU744336.1_Gymnosoma_rotundatum_genome_assembly,_chromosome:_1	AUGUSTUS	intron	143115702	143115761	1	-	.	ID=g5907.t1.intron17;Parent=g5907.t1;
OU744336.1_Gymnosoma_rotundatum_genome_assembly,_chromosome:_1	AUGUSTUS	CDS	143115762	143116841	1	-	0	ID=g5907.t1.CDS18;Parent=g5907.t1;
OU744336.1_Gymnosoma_rotundatum_genome_assembly,_chromosome:_1	AUGUSTUS	exon	143115762	143116841	.	-	.	ID=g5907.t1.exon18;Parent=g5907.t1;
OU744336.1_Gymnosoma_rotundatum_genome_assembly,_chromosome:_1	AUGUSTUS	intron	143116842	143116907	1	-	.	ID=g5907.t1.intron18;Parent=g5907.t1;
OU744336.1_Gymnosoma_rotundatum_genome_assembly,_chromosome:_1	AUGUSTUS	CDS	143116908	143117015	1	-	0	ID=g5907.t1.CDS19;Parent=g5907.t1;
OU744336.1_Gymnosoma_rotundatum_genome_assembly,_chromosome:_1	AUGUSTUS	exon	143116908	143117015	.	-	.	ID=g5907.t1.exon19;Parent=g5907.t1;
OU744336.1_Gymnosoma_rotundatum_genome_assembly,_chromosome:_1	AUGUSTUS	intron	143117016	143122980	1	-	.	ID=g5907.t1.intron19;Parent=g5907.t1;
OU744336.1_Gymnosoma_rotundatum_genome_assembly,_chromosome:_1	AUGUSTUS	CDS	143122981	143123617	1	-	1	ID=g5907.t1.CDS20;Parent=g5907.t1;
OU744336.1_Gymnosoma_rotundatum_genome_assembly,_chromosome:_1	AUGUSTUS	exon	143122981	143123617	.	-	.	ID=g5907.t1.exon20;Parent=g5907.t1;
OU744336.1_Gymnosoma_rotundatum_genome_assembly,_chromosome:_1	AUGUSTUS	intron	143123618	143123812	1	-	.	ID=g5907.t1.intron20;Parent=g5907.t1;
OU744336.1_Gymnosoma_rotundatum_genome_assembly,_chromosome:_1	AUGUSTUS	CDS	143123813	143123966	1	-	2	ID=g5907.t1.CDS21;Parent=g5907.t1;
OU744336.1_Gymnosoma_rotundatum_genome_assembly,_chromosome:_1	AUGUSTUS	exon	143123813	143123966	.	-	.	ID=g5907.t1.exon21;Parent=g5907.t1;
OU744336.1_Gymnosoma_rotundatum_genome_assembly,_chromosome:_1	AUGUSTUS	intron	143123967	143127030	1	-	.	ID=g5907.t1.intron21;Parent=g5907.t1;
OU744336.1_Gymnosoma_rotundatum_genome_assembly,_chromosome:_1	AUGUSTUS	CDS	143127031	143127190	1	-	0	ID=g5907.t1.CDS22;Parent=g5907.t1;
OU744336.1_Gymnosoma_rotundatum_genome_assembly,_chromosome:_1	AUGUSTUS	exon	143127031	143127190	.	-	.	ID=g5907.t1.exon22;Parent=g5907.t1;
OU744336.1_Gymnosoma_rotundatum_genome_assembly,_chromosome:_1	AUGUSTUS	intron	143127191	143127250	1	-	.	ID=g5907.t1.intron22;Parent=g5907.t1;
OU744336.1_Gymnosoma_rotundatum_genome_assembly,_chromosome:_1	AUGUSTUS	CDS	143127251	143127484	1	-	0	ID=g5907.t1.CDS23;Parent=g5907.t1;
OU744336.1_Gymnosoma_rotundatum_genome_assembly,_chromosome:_1	AUGUSTUS	exon	143127251	143127484	.	-	.	ID=g5907.t1.exon23;Parent=g5907.t1;
OU744336.1_Gymnosoma_rotundatum_genome_assembly,_chromosome:_1	AUGUSTUS	start_codon	143127482	143127484	.	-	0	ID=g5907.t1.start1;Parent=g5907.t1;
OU744336.1_Gymnosoma_rotundatum_genome_assembly,_chromosome:_1	GeneMark.hmm3	mRNA	143070890	143127415	.	-	.	ID=g5907.t2;Parent=g5907;
OU744336.1_Gymnosoma_rotundatum_genome_assembly,_chromosome:_1	GeneMark.hmm3	stop_codon	143070890	143070892	.	-	0	ID=g5907.t2.stop1;Parent=g5907.t2;
OU744336.1_Gymnosoma_rotundatum_genome_assembly,_chromosome:_1	GeneMark.hmm3	CDS	143070890	143072476	.	-	0	ID=g5907.t2.CDS1;Parent=g5907.t2;
OU744336.1_Gymnosoma_rotundatum_genome_assembly,_chromosome:_1	GeneMark.hmm3	exon	143070890	143072476	0	-	.	ID=g5907.t2.exon1;Parent=g5907.t2;
OU744336.1_Gymnosoma_rotundatum_genome_assembly,_chromosome:_1	GeneMark.hmm3	intron	143072477	143080879	.	-	0	ID=g5907.t2.intron1;Parent=g5907.t2;
OU744336.1_Gymnosoma_rotundatum_genome_assembly,_chromosome:_1	GeneMark.hmm3	CDS	143080880	143081128	.	-	0	ID=g5907.t2.CDS2;Parent=g5907.t2;
OU744336.1_Gymnosoma_rotundatum_genome_assembly,_chromosome:_1	GeneMark.hmm3	exon	143080880	143081128	0	-	.	ID=g5907.t2.exon2;Parent=g5907.t2;
OU744336.1_Gymnosoma_rotundatum_genome_assembly,_chromosome:_1	GeneMark.hmm3	intron	143081129	143081205	.	-	2	ID=g5907.t2.intron2;Parent=g5907.t2;
OU744336.1_Gymnosoma_rotundatum_genome_assembly,_chromosome:_1	GeneMark.hmm3	CDS	143081206	143083883	.	-	2	ID=g5907.t2.CDS3;Parent=g5907.t2;
OU744336.1_Gymnosoma_rotundatum_genome_assembly,_chromosome:_1	GeneMark.hmm3	exon	143081206	143083883	0	-	.	ID=g5907.t2.exon3;Parent=g5907.t2;
OU744336.1_Gymnosoma_rotundatum_genome_assembly,_chromosome:_1	GeneMark.hmm3	intron	143083884	143086796	.	-	2	ID=g5907.t2.intron3;Parent=g5907.t2;
OU744336.1_Gymnosoma_rotundatum_genome_assembly,_chromosome:_1	GeneMark.hmm3	CDS	143086797	143087030	.	-	2	ID=g5907.t2.CDS4;Parent=g5907.t2;
OU744336.1_Gymnosoma_rotundatum_genome_assembly,_chromosome:_1	GeneMark.hmm3	exon	143086797	143087030	0	-	.	ID=g5907.t2.exon4;Parent=g5907.t2;
OU744336.1_Gymnosoma_rotundatum_genome_assembly,_chromosome:_1	GeneMark.hmm3	intron	143087031	143087096	.	-	0	ID=g5907.t2.intron4;Parent=g5907.t2;
OU744336.1_Gymnosoma_rotundatum_genome_assembly,_chromosome:_1	GeneMark.hmm3	CDS	143087097	143087682	.	-	0	ID=g5907.t2.CDS5;Parent=g5907.t2;
OU744336.1_Gymnosoma_rotundatum_genome_assembly,_chromosome:_1	GeneMark.hmm3	exon	143087097	143087682	0	-	.	ID=g5907.t2.exon5;Parent=g5907.t2;
OU744336.1_Gymnosoma_rotundatum_genome_assembly,_chromosome:_1	GeneMark.hmm3	intron	143087683	143087751	.	-	0	ID=g5907.t2.intron5;Parent=g5907.t2;
OU744336.1_Gymnosoma_rotundatum_genome_assembly,_chromosome:_1	GeneMark.hmm3	CDS	143087752	143088138	.	-	0	ID=g5907.t2.CDS6;Parent=g5907.t2;
OU744336.1_Gymnosoma_rotundatum_genome_assembly,_chromosome:_1	GeneMark.hmm3	exon	143087752	143088138	0	-	.	ID=g5907.t2.exon6;Parent=g5907.t2;
OU744336.1_Gymnosoma_rotundatum_genome_assembly,_chromosome:_1	GeneMark.hmm3	intron	143088139	143096484	.	-	1	ID=g5907.t2.intron6;Parent=g5907.t2;
OU744336.1_Gymnosoma_rotundatum_genome_assembly,_chromosome:_1	GeneMark.hmm3	CDS	143096485	143096695	.	-	1	ID=g5907.t2.CDS7;Parent=g5907.t2;
OU744336.1_Gymnosoma_rotundatum_genome_assembly,_chromosome:_1	GeneMark.hmm3	exon	143096485	143096695	0	-	.	ID=g5907.t2.exon7;Parent=g5907.t2;
OU744336.1_Gymnosoma_rotundatum_genome_assembly,_chromosome:_1	GeneMark.hmm3	intron	143096696	143100839	.	-	1	ID=g5907.t2.intron7;Parent=g5907.t2;
OU744336.1_Gymnosoma_rotundatum_genome_assembly,_chromosome:_1	GeneMark.hmm3	CDS	143100840	143100995	.	-	1	ID=g5907.t2.CDS8;Parent=g5907.t2;
OU744336.1_Gymnosoma_rotundatum_genome_assembly,_chromosome:_1	GeneMark.hmm3	exon	143100840	143100995	0	-	.	ID=g5907.t2.exon8;Parent=g5907.t2;
OU744336.1_Gymnosoma_rotundatum_genome_assembly,_chromosome:_1	GeneMark.hmm3	intron	143100996	143101189	.	-	0	ID=g5907.t2.intron8;Parent=g5907.t2;
OU744336.1_Gymnosoma_rotundatum_genome_assembly,_chromosome:_1	GeneMark.hmm3	CDS	143101190	143101362	.	-	0	ID=g5907.t2.CDS9;Parent=g5907.t2;
OU744336.1_Gymnosoma_rotundatum_genome_assembly,_chromosome:_1	GeneMark.hmm3	exon	143101190	143101362	0	-	.	ID=g5907.t2.exon9;Parent=g5907.t2;
OU744336.1_Gymnosoma_rotundatum_genome_assembly,_chromosome:_1	GeneMark.hmm3	intron	143101363	143101417	.	-	0	ID=g5907.t2.intron9;Parent=g5907.t2;
OU744336.1_Gymnosoma_rotundatum_genome_assembly,_chromosome:_1	GeneMark.hmm3	CDS	143101418	143103292	.	-	0	ID=g5907.t2.CDS10;Parent=g5907.t2;
OU744336.1_Gymnosoma_rotundatum_genome_assembly,_chromosome:_1	GeneMark.hmm3	exon	143101418	143103292	0	-	.	ID=g5907.t2.exon10;Parent=g5907.t2;
OU744336.1_Gymnosoma_rotundatum_genome_assembly,_chromosome:_1	GeneMark.hmm3	intron	143103293	143103749	.	-	2	ID=g5907.t2.intron10;Parent=g5907.t2;
OU744336.1_Gymnosoma_rotundatum_genome_assembly,_chromosome:_1	GeneMark.hmm3	CDS	143103750	143103949	.	-	2	ID=g5907.t2.CDS11;Parent=g5907.t2;
OU744336.1_Gymnosoma_rotundatum_genome_assembly,_chromosome:_1	GeneMark.hmm3	exon	143103750	143103949	0	-	.	ID=g5907.t2.exon11;Parent=g5907.t2;
OU744336.1_Gymnosoma_rotundatum_genome_assembly,_chromosome:_1	GeneMark.hmm3	intron	143103950	143104015	.	-	0	ID=g5907.t2.intron11;Parent=g5907.t2;
OU744336.1_Gymnosoma_rotundatum_genome_assembly,_chromosome:_1	GeneMark.hmm3	CDS	143104016	143104439	.	-	0	ID=g5907.t2.CDS12;Parent=g5907.t2;
OU744336.1_Gymnosoma_rotundatum_genome_assembly,_chromosome:_1	GeneMark.hmm3	exon	143104016	143104439	0	-	.	ID=g5907.t2.exon12;Parent=g5907.t2;
OU744336.1_Gymnosoma_rotundatum_genome_assembly,_chromosome:_1	GeneMark.hmm3	intron	143104440	143104500	.	-	0	ID=g5907.t2.intron12;Parent=g5907.t2;
OU744336.1_Gymnosoma_rotundatum_genome_assembly,_chromosome:_1	GeneMark.hmm3	CDS	143104501	143104797	.	-	0	ID=g5907.t2.CDS13;Parent=g5907.t2;
OU744336.1_Gymnosoma_rotundatum_genome_assembly,_chromosome:_1	GeneMark.hmm3	exon	143104501	143104797	0	-	.	ID=g5907.t2.exon13;Parent=g5907.t2;
OU744336.1_Gymnosoma_rotundatum_genome_assembly,_chromosome:_1	GeneMark.hmm3	intron	143104798	143108544	.	-	2	ID=g5907.t2.intron13;Parent=g5907.t2;
OU744336.1_Gymnosoma_rotundatum_genome_assembly,_chromosome:_1	GeneMark.hmm3	CDS	143108545	143108768	.	-	2	ID=g5907.t2.CDS14;Parent=g5907.t2;
OU744336.1_Gymnosoma_rotundatum_genome_assembly,_chromosome:_1	GeneMark.hmm3	exon	143108545	143108768	0	-	.	ID=g5907.t2.exon14;Parent=g5907.t2;
OU744336.1_Gymnosoma_rotundatum_genome_assembly,_chromosome:_1	GeneMark.hmm3	intron	143108769	143108845	.	-	2	ID=g5907.t2.intron14;Parent=g5907.t2;
OU744336.1_Gymnosoma_rotundatum_genome_assembly,_chromosome:_1	GeneMark.hmm3	CDS	143108846	143109034	.	-	2	ID=g5907.t2.CDS15;Parent=g5907.t2;
OU744336.1_Gymnosoma_rotundatum_genome_assembly,_chromosome:_1	GeneMark.hmm3	exon	143108846	143109034	0	-	.	ID=g5907.t2.exon15;Parent=g5907.t2;
OU744336.1_Gymnosoma_rotundatum_genome_assembly,_chromosome:_1	GeneMark.hmm3	intron	143109035	143109098	.	-	0	ID=g5907.t2.intron15;Parent=g5907.t2;
OU744336.1_Gymnosoma_rotundatum_genome_assembly,_chromosome:_1	GeneMark.hmm3	CDS	143109099	143109255	.	-	0	ID=g5907.t2.CDS16;Parent=g5907.t2;
OU744336.1_Gymnosoma_rotundatum_genome_assembly,_chromosome:_1	GeneMark.hmm3	exon	143109099	143109255	0	-	.	ID=g5907.t2.exon16;Parent=g5907.t2;
OU744336.1_Gymnosoma_rotundatum_genome_assembly,_chromosome:_1	GeneMark.hmm3	intron	143109256	143115581	.	-	0	ID=g5907.t2.intron16;Parent=g5907.t2;
OU744336.1_Gymnosoma_rotundatum_genome_assembly,_chromosome:_1	GeneMark.hmm3	CDS	143115582	143115701	.	-	0	ID=g5907.t2.CDS17;Parent=g5907.t2;
OU744336.1_Gymnosoma_rotundatum_genome_assembly,_chromosome:_1	GeneMark.hmm3	exon	143115582	143115701	0	-	.	ID=g5907.t2.exon17;Parent=g5907.t2;
OU744336.1_Gymnosoma_rotundatum_genome_assembly,_chromosome:_1	GeneMark.hmm3	intron	143115702	143115761	.	-	0	ID=g5907.t2.intron17;Parent=g5907.t2;
OU744336.1_Gymnosoma_rotundatum_genome_assembly,_chromosome:_1	GeneMark.hmm3	CDS	143115762	143116841	.	-	0	ID=g5907.t2.CDS18;Parent=g5907.t2;
OU744336.1_Gymnosoma_rotundatum_genome_assembly,_chromosome:_1	GeneMark.hmm3	exon	143115762	143116841	0	-	.	ID=g5907.t2.exon18;Parent=g5907.t2;
OU744336.1_Gymnosoma_rotundatum_genome_assembly,_chromosome:_1	GeneMark.hmm3	intron	143116842	143116907	.	-	0	ID=g5907.t2.intron18;Parent=g5907.t2;
OU744336.1_Gymnosoma_rotundatum_genome_assembly,_chromosome:_1	GeneMark.hmm3	CDS	143116908	143117015	.	-	0	ID=g5907.t2.CDS19;Parent=g5907.t2;
OU744336.1_Gymnosoma_rotundatum_genome_assembly,_chromosome:_1	GeneMark.hmm3	exon	143116908	143117015	0	-	.	ID=g5907.t2.exon19;Parent=g5907.t2;
OU744336.1_Gymnosoma_rotundatum_genome_assembly,_chromosome:_1	GeneMark.hmm3	intron	143117016	143122980	.	-	1	ID=g5907.t2.intron19;Parent=g5907.t2;
OU744336.1_Gymnosoma_rotundatum_genome_assembly,_chromosome:_1	GeneMark.hmm3	CDS	143122981	143123617	.	-	1	ID=g5907.t2.CDS20;Parent=g5907.t2;
OU744336.1_Gymnosoma_rotundatum_genome_assembly,_chromosome:_1	GeneMark.hmm3	exon	143122981	143123617	0	-	.	ID=g5907.t2.exon20;Parent=g5907.t2;
OU744336.1_Gymnosoma_rotundatum_genome_assembly,_chromosome:_1	GeneMark.hmm3	intron	143123618	143123812	.	-	2	ID=g5907.t2.intron20;Parent=g5907.t2;
OU744336.1_Gymnosoma_rotundatum_genome_assembly,_chromosome:_1	GeneMark.hmm3	CDS	143123813	143123966	.	-	2	ID=g5907.t2.CDS21;Parent=g5907.t2;
OU744336.1_Gymnosoma_rotundatum_genome_assembly,_chromosome:_1	GeneMark.hmm3	exon	143123813	143123966	0	-	.	ID=g5907.t2.exon21;Parent=g5907.t2;
OU744336.1_Gymnosoma_rotundatum_genome_assembly,_chromosome:_1	GeneMark.hmm3	intron	143123967	143127030	.	-	0	ID=g5907.t2.intron21;Parent=g5907.t2;
OU744336.1_Gymnosoma_rotundatum_genome_assembly,_chromosome:_1	GeneMark.hmm3	CDS	143127031	143127190	.	-	0	ID=g5907.t2.CDS22;Parent=g5907.t2;
OU744336.1_Gymnosoma_rotundatum_genome_assembly,_chromosome:_1	GeneMark.hmm3	exon	143127031	143127190	0	-	.	ID=g5907.t2.exon22;Parent=g5907.t2;
OU744336.1_Gymnosoma_rotundatum_genome_assembly,_chromosome:_1	GeneMark.hmm3	intron	143127191	143127250	.	-	0	ID=g5907.t2.intron22;Parent=g5907.t2;
OU744336.1_Gymnosoma_rotundatum_genome_assembly,_chromosome:_1	GeneMark.hmm3	CDS	143127251	143127415	.	-	0	ID=g5907.t2.CDS23;Parent=g5907.t2;
OU744336.1_Gymnosoma_rotundatum_genome_assembly,_chromosome:_1	GeneMark.hmm3	exon	143127251	143127415	0	-	.	ID=g5907.t2.exon23;Parent=g5907.t2;
OU744336.1_Gymnosoma_rotundatum_genome_assembly,_chromosome:_1	GeneMark.hmm3	start_codon	143127413	143127415	.	-	0	ID=g5907.t2.start1;Parent=g5907.t2;
OU744336.1_Gymnosoma_rotundatum_genome_assembly,_chromosome:_1	AUGUSTUS	gene	143139206	143151016	.	+	.	ID=g5908;
OU744336.1_Gymnosoma_rotundatum_genome_assembly,_chromosome:_1	AUGUSTUS	mRNA	143139206	143151016	1	+	.	ID=g5908.t1;Parent=g5908;
OU744336.1_Gymnosoma_rotundatum_genome_assembly,_chromosome:_1	AUGUSTUS	start_codon	143139206	143139208	.	+	0	ID=g5908.t1.start1;Parent=g5908.t1;
OU744336.1_Gymnosoma_rotundatum_genome_assembly,_chromosome:_1	AUGUSTUS	CDS	143139206	143139218	1	+	0	ID=g5908.t1.CDS1;Parent=g5908.t1;
OU744336.1_Gymnosoma_rotundatum_genome_assembly,_chromosome:_1	AUGUSTUS	exon	143139206	143139218	.	+	.	ID=g5908.t1.exon1;Parent=g5908.t1;
OU744336.1_Gymnosoma_rotundatum_genome_assembly,_chromosome:_1	AUGUSTUS	intron	143139219	143139681	1	+	.	ID=g5908.t1.intron1;Parent=g5908.t1;
OU744336.1_Gymnosoma_rotundatum_genome_assembly,_chromosome:_1	AUGUSTUS	CDS	143139682	143139792	1	+	2	ID=g5908.t1.CDS2;Parent=g5908.t1;
OU744336.1_Gymnosoma_rotundatum_genome_assembly,_chromosome:_1	AUGUSTUS	exon	143139682	143139792	.	+	.	ID=g5908.t1.exon2;Parent=g5908.t1;
OU744336.1_Gymnosoma_rotundatum_genome_assembly,_chromosome:_1	AUGUSTUS	intron	143139793	143150090	1	+	.	ID=g5908.t1.intron2;Parent=g5908.t1;
OU744336.1_Gymnosoma_rotundatum_genome_assembly,_chromosome:_1	AUGUSTUS	CDS	143150091	143150345	1	+	2	ID=g5908.t1.CDS3;Parent=g5908.t1;
OU744336.1_Gymnosoma_rotundatum_genome_assembly,_chromosome:_1	AUGUSTUS	exon	143150091	143150345	.	+	.	ID=g5908.t1.exon3;Parent=g5908.t1;
OU744336.1_Gymnosoma_rotundatum_genome_assembly,_chromosome:_1	AUGUSTUS	intron	143150346	143150419	1	+	.	ID=g5908.t1.intron3;Parent=g5908.t1;
OU744336.1_Gymnosoma_rotundatum_genome_assembly,_chromosome:_1	AUGUSTUS	CDS	143150420	143150544	1	+	2	ID=g5908.t1.CDS4;Parent=g5908.t1;
OU744336.1_Gymnosoma_rotundatum_genome_assembly,_chromosome:_1	AUGUSTUS	exon	143150420	143150544	.	+	.	ID=g5908.t1.exon4;Parent=g5908.t1;
OU744336.1_Gymnosoma_rotundatum_genome_assembly,_chromosome:_1	AUGUSTUS	intron	143150545	143150604	1	+	.	ID=g5908.t1.intron4;Parent=g5908.t1;
OU744336.1_Gymnosoma_rotundatum_genome_assembly,_chromosome:_1	AUGUSTUS	CDS	143150605	143150811	1	+	0	ID=g5908.t1.CDS5;Parent=g5908.t1;
OU744336.1_Gymnosoma_rotundatum_genome_assembly,_chromosome:_1	AUGUSTUS	exon	143150605	143150811	.	+	.	ID=g5908.t1.exon5;Parent=g5908.t1;
OU744336.1_Gymnosoma_rotundatum_genome_assembly,_chromosome:_1	AUGUSTUS	intron	143150812	143150872	1	+	.	ID=g5908.t1.intron5;Parent=g5908.t1;
OU744336.1_Gymnosoma_rotundatum_genome_assembly,_chromosome:_1	AUGUSTUS	CDS	143150873	143151016	1	+	0	ID=g5908.t1.CDS6;Parent=g5908.t1;
OU744336.1_Gymnosoma_rotundatum_genome_assembly,_chromosome:_1	AUGUSTUS	exon	143150873	143151016	.	+	.	ID=g5908.t1.exon6;Parent=g5908.t1;
OU744336.1_Gymnosoma_rotundatum_genome_assembly,_chromosome:_1	AUGUSTUS	stop_codon	143151014	143151016	.	+	0	ID=g5908.t1.stop1;Parent=g5908.t1;
OU744336.1_Gymnosoma_rotundatum_genome_assembly,_chromosome:_1	AUGUSTUS	gene	143154052	143155425	.	+	.	ID=g5909;
OU744336.1_Gymnosoma_rotundatum_genome_assembly,_chromosome:_1	AUGUSTUS	mRNA	143154052	143155425	0.88	+	.	ID=g5909.t1;Parent=g5909;
OU744336.1_Gymnosoma_rotundatum_genome_assembly,_chromosome:_1	AUGUSTUS	start_codon	143154052	143154054	.	+	0	ID=g5909.t1.start1;Parent=g5909.t1;
OU744336.1_Gymnosoma_rotundatum_genome_assembly,_chromosome:_1	AUGUSTUS	CDS	143154052	143155425	0.88	+	0	ID=g5909.t1.CDS1;Parent=g5909.t1;
OU744336.1_Gymnosoma_rotundatum_genome_assembly,_chromosome:_1	AUGUSTUS	exon	143154052	143155425	.	+	.	ID=g5909.t1.exon1;Parent=g5909.t1;
OU744336.1_Gymnosoma_rotundatum_genome_assembly,_chromosome:_1	AUGUSTUS	stop_codon	143155423	143155425	.	+	0	ID=g5909.t1.stop1;Parent=g5909.t1;
OU744336.1_Gymnosoma_rotundatum_genome_assembly,_chromosome:_1	AUGUSTUS	mRNA	143154250	143155425	0.75	+	.	ID=g5909.t2;Parent=g5909;
OU744336.1_Gymnosoma_rotundatum_genome_assembly,_chromosome:_1	AUGUSTUS	start_codon	143154250	143154252	.	+	0	ID=g5909.t2.start1;Parent=g5909.t2;
OU744336.1_Gymnosoma_rotundatum_genome_assembly,_chromosome:_1	AUGUSTUS	CDS	143154250	143155425	0.75	+	0	ID=g5909.t2.CDS1;Parent=g5909.t2;
OU744336.1_Gymnosoma_rotundatum_genome_assembly,_chromosome:_1	AUGUSTUS	exon	143154250	143155425	.	+	.	ID=g5909.t2.exon1;Parent=g5909.t2;
OU744336.1_Gymnosoma_rotundatum_genome_assembly,_chromosome:_1	AUGUSTUS	stop_codon	143155423	143155425	.	+	0	ID=g5909.t2.stop1;Parent=g5909.t2;
OU744336.1_Gymnosoma_rotundatum_genome_assembly,_chromosome:_1	AUGUSTUS	gene	143156052	143158592	.	+	.	ID=g5910;
OU744336.1_Gymnosoma_rotundatum_genome_assembly,_chromosome:_1	AUGUSTUS	mRNA	143156052	143158592	0.32	+	.	ID=g5910.t1;Parent=g5910;
OU744336.1_Gymnosoma_rotundatum_genome_assembly,_chromosome:_1	AUGUSTUS	start_codon	143156052	143156054	.	+	0	ID=g5910.t1.start1;Parent=g5910.t1;
OU744336.1_Gymnosoma_rotundatum_genome_assembly,_chromosome:_1	AUGUSTUS	CDS	143156052	143157540	0.32	+	0	ID=g5910.t1.CDS1;Parent=g5910.t1;
OU744336.1_Gymnosoma_rotundatum_genome_assembly,_chromosome:_1	AUGUSTUS	exon	143156052	143157540	.	+	.	ID=g5910.t1.exon1;Parent=g5910.t1;
OU744336.1_Gymnosoma_rotundatum_genome_assembly,_chromosome:_1	AUGUSTUS	intron	143157541	143158548	0.37	+	.	ID=g5910.t1.intron1;Parent=g5910.t1;
OU744336.1_Gymnosoma_rotundatum_genome_assembly,_chromosome:_1	AUGUSTUS	CDS	143158549	143158592	0.94	+	2	ID=g5910.t1.CDS2;Parent=g5910.t1;
OU744336.1_Gymnosoma_rotundatum_genome_assembly,_chromosome:_1	AUGUSTUS	exon	143158549	143158592	.	+	.	ID=g5910.t1.exon2;Parent=g5910.t1;
OU744336.1_Gymnosoma_rotundatum_genome_assembly,_chromosome:_1	AUGUSTUS	stop_codon	143158590	143158592	.	+	0	ID=g5910.t1.stop1;Parent=g5910.t1;
OU744336.1_Gymnosoma_rotundatum_genome_assembly,_chromosome:_1	AUGUSTUS	gene	143161877	143167918	.	+	.	ID=g5911;
OU744336.1_Gymnosoma_rotundatum_genome_assembly,_chromosome:_1	AUGUSTUS	mRNA	143161877	143167918	1	+	.	ID=g5911.t1;Parent=g5911;
OU744336.1_Gymnosoma_rotundatum_genome_assembly,_chromosome:_1	AUGUSTUS	start_codon	143161877	143161879	.	+	0	ID=g5911.t1.start1;Parent=g5911.t1;
OU744336.1_Gymnosoma_rotundatum_genome_assembly,_chromosome:_1	AUGUSTUS	CDS	143161877	143162518	1	+	0	ID=g5911.t1.CDS1;Parent=g5911.t1;
OU744336.1_Gymnosoma_rotundatum_genome_assembly,_chromosome:_1	AUGUSTUS	exon	143161877	143162518	.	+	.	ID=g5911.t1.exon1;Parent=g5911.t1;
OU744336.1_Gymnosoma_rotundatum_genome_assembly,_chromosome:_1	AUGUSTUS	intron	143162519	143162576	1	+	.	ID=g5911.t1.intron1;Parent=g5911.t1;
OU744336.1_Gymnosoma_rotundatum_genome_assembly,_chromosome:_1	AUGUSTUS	CDS	143162577	143162720	1	+	0	ID=g5911.t1.CDS2;Parent=g5911.t1;
OU744336.1_Gymnosoma_rotundatum_genome_assembly,_chromosome:_1	AUGUSTUS	exon	143162577	143162720	.	+	.	ID=g5911.t1.exon2;Parent=g5911.t1;
OU744336.1_Gymnosoma_rotundatum_genome_assembly,_chromosome:_1	AUGUSTUS	intron	143162721	143162861	1	+	.	ID=g5911.t1.intron2;Parent=g5911.t1;
OU744336.1_Gymnosoma_rotundatum_genome_assembly,_chromosome:_1	AUGUSTUS	CDS	143162862	143162969	1	+	0	ID=g5911.t1.CDS3;Parent=g5911.t1;
OU744336.1_Gymnosoma_rotundatum_genome_assembly,_chromosome:_1	AUGUSTUS	exon	143162862	143162969	.	+	.	ID=g5911.t1.exon3;Parent=g5911.t1;
OU744336.1_Gymnosoma_rotundatum_genome_assembly,_chromosome:_1	AUGUSTUS	intron	143162970	143163091	1	+	.	ID=g5911.t1.intron3;Parent=g5911.t1;
OU744336.1_Gymnosoma_rotundatum_genome_assembly,_chromosome:_1	AUGUSTUS	CDS	143163092	143163185	1	+	0	ID=g5911.t1.CDS4;Parent=g5911.t1;
OU744336.1_Gymnosoma_rotundatum_genome_assembly,_chromosome:_1	AUGUSTUS	exon	143163092	143163185	.	+	.	ID=g5911.t1.exon4;Parent=g5911.t1;
OU744336.1_Gymnosoma_rotundatum_genome_assembly,_chromosome:_1	AUGUSTUS	intron	143163186	143165291	1	+	.	ID=g5911.t1.intron4;Parent=g5911.t1;
OU744336.1_Gymnosoma_rotundatum_genome_assembly,_chromosome:_1	AUGUSTUS	CDS	143165292	143165430	1	+	2	ID=g5911.t1.CDS5;Parent=g5911.t1;
OU744336.1_Gymnosoma_rotundatum_genome_assembly,_chromosome:_1	AUGUSTUS	exon	143165292	143165430	.	+	.	ID=g5911.t1.exon5;Parent=g5911.t1;
OU744336.1_Gymnosoma_rotundatum_genome_assembly,_chromosome:_1	AUGUSTUS	intron	143165431	143167128	1	+	.	ID=g5911.t1.intron5;Parent=g5911.t1;
OU744336.1_Gymnosoma_rotundatum_genome_assembly,_chromosome:_1	AUGUSTUS	CDS	143167129	143167918	1	+	1	ID=g5911.t1.CDS6;Parent=g5911.t1;
OU744336.1_Gymnosoma_rotundatum_genome_assembly,_chromosome:_1	AUGUSTUS	exon	143167129	143167918	.	+	.	ID=g5911.t1.exon6;Parent=g5911.t1;
OU744336.1_Gymnosoma_rotundatum_genome_assembly,_chromosome:_1	AUGUSTUS	stop_codon	143167916	143167918	.	+	0	ID=g5911.t1.stop1;Parent=g5911.t1;
OU744336.1_Gymnosoma_rotundatum_genome_assembly,_chromosome:_1	AUGUSTUS	gene	143178335	143178568	.	-	.	ID=g5912;
OU744336.1_Gymnosoma_rotundatum_genome_assembly,_chromosome:_1	AUGUSTUS	mRNA	143178335	143178568	1	-	.	ID=g5912.t1;Parent=g5912;
OU744336.1_Gymnosoma_rotundatum_genome_assembly,_chromosome:_1	AUGUSTUS	stop_codon	143178335	143178337	.	-	0	ID=g5912.t1.stop1;Parent=g5912.t1;
OU744336.1_Gymnosoma_rotundatum_genome_assembly,_chromosome:_1	AUGUSTUS	CDS	143178335	143178568	1	-	0	ID=g5912.t1.CDS1;Parent=g5912.t1;
OU744336.1_Gymnosoma_rotundatum_genome_assembly,_chromosome:_1	AUGUSTUS	exon	143178335	143178568	.	-	.	ID=g5912.t1.exon1;Parent=g5912.t1;
OU744336.1_Gymnosoma_rotundatum_genome_assembly,_chromosome:_1	AUGUSTUS	start_codon	143178566	143178568	.	-	0	ID=g5912.t1.start1;Parent=g5912.t1;
OU744336.1_Gymnosoma_rotundatum_genome_assembly,_chromosome:_1	AUGUSTUS	gene	143178596	143179700	.	-	.	ID=g5913;
OU744336.1_Gymnosoma_rotundatum_genome_assembly,_chromosome:_1	AUGUSTUS	mRNA	143178596	143179700	1	-	.	ID=g5913.t1;Parent=g5913;
OU744336.1_Gymnosoma_rotundatum_genome_assembly,_chromosome:_1	AUGUSTUS	stop_codon	143178596	143178598	.	-	0	ID=g5913.t1.stop1;Parent=g5913.t1;
OU744336.1_Gymnosoma_rotundatum_genome_assembly,_chromosome:_1	AUGUSTUS	CDS	143178596	143178804	1	-	2	ID=g5913.t1.CDS1;Parent=g5913.t1;
OU744336.1_Gymnosoma_rotundatum_genome_assembly,_chromosome:_1	AUGUSTUS	exon	143178596	143178804	.	-	.	ID=g5913.t1.exon1;Parent=g5913.t1;
OU744336.1_Gymnosoma_rotundatum_genome_assembly,_chromosome:_1	AUGUSTUS	intron	143178805	143178873	1	-	.	ID=g5913.t1.intron1;Parent=g5913.t1;
OU744336.1_Gymnosoma_rotundatum_genome_assembly,_chromosome:_1	AUGUSTUS	CDS	143178874	143179105	1	-	0	ID=g5913.t1.CDS2;Parent=g5913.t1;
OU744336.1_Gymnosoma_rotundatum_genome_assembly,_chromosome:_1	AUGUSTUS	exon	143178874	143179105	.	-	.	ID=g5913.t1.exon2;Parent=g5913.t1;
OU744336.1_Gymnosoma_rotundatum_genome_assembly,_chromosome:_1	AUGUSTUS	intron	143179106	143179187	1	-	.	ID=g5913.t1.intron2;Parent=g5913.t1;
OU744336.1_Gymnosoma_rotundatum_genome_assembly,_chromosome:_1	AUGUSTUS	CDS	143179188	143179700	1	-	0	ID=g5913.t1.CDS3;Parent=g5913.t1;
OU744336.1_Gymnosoma_rotundatum_genome_assembly,_chromosome:_1	AUGUSTUS	exon	143179188	143179700	.	-	.	ID=g5913.t1.exon3;Parent=g5913.t1;
OU744336.1_Gymnosoma_rotundatum_genome_assembly,_chromosome:_1	AUGUSTUS	start_codon	143179698	143179700	.	-	0	ID=g5913.t1.start1;Parent=g5913.t1;
OU744336.1_Gymnosoma_rotundatum_genome_assembly,_chromosome:_1	AUGUSTUS	gene	143182171	143183170	.	+	.	ID=g5914;
OU744336.1_Gymnosoma_rotundatum_genome_assembly,_chromosome:_1	AUGUSTUS	mRNA	143182171	143183170	1	+	.	ID=g5914.t1;Parent=g5914;
OU744336.1_Gymnosoma_rotundatum_genome_assembly,_chromosome:_1	AUGUSTUS	start_codon	143182171	143182173	.	+	0	ID=g5914.t1.start1;Parent=g5914.t1;
OU744336.1_Gymnosoma_rotundatum_genome_assembly,_chromosome:_1	AUGUSTUS	CDS	143182171	143182301	1	+	0	ID=g5914.t1.CDS1;Parent=g5914.t1;
OU744336.1_Gymnosoma_rotundatum_genome_assembly,_chromosome:_1	AUGUSTUS	exon	143182171	143182301	.	+	.	ID=g5914.t1.exon1;Parent=g5914.t1;
OU744336.1_Gymnosoma_rotundatum_genome_assembly,_chromosome:_1	AUGUSTUS	intron	143182302	143182364	1	+	.	ID=g5914.t1.intron1;Parent=g5914.t1;
OU744336.1_Gymnosoma_rotundatum_genome_assembly,_chromosome:_1	AUGUSTUS	CDS	143182365	143182607	1	+	1	ID=g5914.t1.CDS2;Parent=g5914.t1;
OU744336.1_Gymnosoma_rotundatum_genome_assembly,_chromosome:_1	AUGUSTUS	exon	143182365	143182607	.	+	.	ID=g5914.t1.exon2;Parent=g5914.t1;
OU744336.1_Gymnosoma_rotundatum_genome_assembly,_chromosome:_1	AUGUSTUS	intron	143182608	143182668	1	+	.	ID=g5914.t1.intron2;Parent=g5914.t1;
OU744336.1_Gymnosoma_rotundatum_genome_assembly,_chromosome:_1	AUGUSTUS	CDS	143182669	143182791	1	+	1	ID=g5914.t1.CDS3;Parent=g5914.t1;
OU744336.1_Gymnosoma_rotundatum_genome_assembly,_chromosome:_1	AUGUSTUS	exon	143182669	143182791	.	+	.	ID=g5914.t1.exon3;Parent=g5914.t1;
OU744336.1_Gymnosoma_rotundatum_genome_assembly,_chromosome:_1	AUGUSTUS	intron	143182792	143182950	1	+	.	ID=g5914.t1.intron3;Parent=g5914.t1;
OU744336.1_Gymnosoma_rotundatum_genome_assembly,_chromosome:_1	AUGUSTUS	CDS	143182951	143183170	1	+	1	ID=g5914.t1.CDS4;Parent=g5914.t1;
OU744336.1_Gymnosoma_rotundatum_genome_assembly,_chromosome:_1	AUGUSTUS	exon	143182951	143183170	.	+	.	ID=g5914.t1.exon4;Parent=g5914.t1;
OU744336.1_Gymnosoma_rotundatum_genome_assembly,_chromosome:_1	AUGUSTUS	stop_codon	143183168	143183170	.	+	0	ID=g5914.t1.stop1;Parent=g5914.t1;
OU744336.1_Gymnosoma_rotundatum_genome_assembly,_chromosome:_1	AUGUSTUS	gene	143222028	143222454	.	+	.	ID=g5915;
OU744336.1_Gymnosoma_rotundatum_genome_assembly,_chromosome:_1	AUGUSTUS	mRNA	143222028	143222454	0.98	+	.	ID=g5915.t1;Parent=g5915;
OU744336.1_Gymnosoma_rotundatum_genome_assembly,_chromosome:_1	AUGUSTUS	start_codon	143222028	143222030	.	+	0	ID=g5915.t1.start1;Parent=g5915.t1;
OU744336.1_Gymnosoma_rotundatum_genome_assembly,_chromosome:_1	AUGUSTUS	CDS	143222028	143222084	0.98	+	0	ID=g5915.t1.CDS1;Parent=g5915.t1;
OU744336.1_Gymnosoma_rotundatum_genome_assembly,_chromosome:_1	AUGUSTUS	exon	143222028	143222084	.	+	.	ID=g5915.t1.exon1;Parent=g5915.t1;
OU744336.1_Gymnosoma_rotundatum_genome_assembly,_chromosome:_1	AUGUSTUS	intron	143222085	143222145	0.98	+	.	ID=g5915.t1.intron1;Parent=g5915.t1;
OU744336.1_Gymnosoma_rotundatum_genome_assembly,_chromosome:_1	AUGUSTUS	CDS	143222146	143222454	0.98	+	0	ID=g5915.t1.CDS2;Parent=g5915.t1;
OU744336.1_Gymnosoma_rotundatum_genome_assembly,_chromosome:_1	AUGUSTUS	exon	143222146	143222454	.	+	.	ID=g5915.t1.exon2;Parent=g5915.t1;
OU744336.1_Gymnosoma_rotundatum_genome_assembly,_chromosome:_1	AUGUSTUS	stop_codon	143222452	143222454	.	+	0	ID=g5915.t1.stop1;Parent=g5915.t1;
OU744336.1_Gymnosoma_rotundatum_genome_assembly,_chromosome:_1	AUGUSTUS	gene	143232824	143234596	.	+	.	ID=g5916;
OU744336.1_Gymnosoma_rotundatum_genome_assembly,_chromosome:_1	AUGUSTUS	mRNA	143232824	143234596	1	+	.	ID=g5916.t1;Parent=g5916;
OU744336.1_Gymnosoma_rotundatum_genome_assembly,_chromosome:_1	AUGUSTUS	start_codon	143232824	143232826	.	+	0	ID=g5916.t1.start1;Parent=g5916.t1;
OU744336.1_Gymnosoma_rotundatum_genome_assembly,_chromosome:_1	AUGUSTUS	CDS	143232824	143234596	1	+	0	ID=g5916.t1.CDS1;Parent=g5916.t1;
OU744336.1_Gymnosoma_rotundatum_genome_assembly,_chromosome:_1	AUGUSTUS	exon	143232824	143234596	.	+	.	ID=g5916.t1.exon1;Parent=g5916.t1;
OU744336.1_Gymnosoma_rotundatum_genome_assembly,_chromosome:_1	AUGUSTUS	stop_codon	143234594	143234596	.	+	0	ID=g5916.t1.stop1;Parent=g5916.t1;
OU744336.1_Gymnosoma_rotundatum_genome_assembly,_chromosome:_1	AUGUSTUS	gene	143234686	143235246	.	-	.	ID=g5917;
OU744336.1_Gymnosoma_rotundatum_genome_assembly,_chromosome:_1	AUGUSTUS	mRNA	143234686	143235246	1	-	.	ID=g5917.t1;Parent=g5917;
OU744336.1_Gymnosoma_rotundatum_genome_assembly,_chromosome:_1	AUGUSTUS	stop_codon	143234686	143234688	.	-	0	ID=g5917.t1.stop1;Parent=g5917.t1;
OU744336.1_Gymnosoma_rotundatum_genome_assembly,_chromosome:_1	AUGUSTUS	CDS	143234686	143234834	1	-	2	ID=g5917.t1.CDS1;Parent=g5917.t1;
OU744336.1_Gymnosoma_rotundatum_genome_assembly,_chromosome:_1	AUGUSTUS	exon	143234686	143234834	.	-	.	ID=g5917.t1.exon1;Parent=g5917.t1;
OU744336.1_Gymnosoma_rotundatum_genome_assembly,_chromosome:_1	AUGUSTUS	intron	143234835	143234891	1	-	.	ID=g5917.t1.intron1;Parent=g5917.t1;
OU744336.1_Gymnosoma_rotundatum_genome_assembly,_chromosome:_1	AUGUSTUS	CDS	143234892	143234973	1	-	0	ID=g5917.t1.CDS2;Parent=g5917.t1;
OU744336.1_Gymnosoma_rotundatum_genome_assembly,_chromosome:_1	AUGUSTUS	exon	143234892	143234973	.	-	.	ID=g5917.t1.exon2;Parent=g5917.t1;
OU744336.1_Gymnosoma_rotundatum_genome_assembly,_chromosome:_1	AUGUSTUS	intron	143234974	143235024	1	-	.	ID=g5917.t1.intron2;Parent=g5917.t1;
OU744336.1_Gymnosoma_rotundatum_genome_assembly,_chromosome:_1	AUGUSTUS	CDS	143235025	143235168	1	-	0	ID=g5917.t1.CDS3;Parent=g5917.t1;
OU744336.1_Gymnosoma_rotundatum_genome_assembly,_chromosome:_1	AUGUSTUS	exon	143235025	143235168	.	-	.	ID=g5917.t1.exon3;Parent=g5917.t1;
OU744336.1_Gymnosoma_rotundatum_genome_assembly,_chromosome:_1	AUGUSTUS	intron	143235169	143235225	1	-	.	ID=g5917.t1.intron3;Parent=g5917.t1;
OU744336.1_Gymnosoma_rotundatum_genome_assembly,_chromosome:_1	AUGUSTUS	CDS	143235226	143235246	1	-	0	ID=g5917.t1.CDS4;Parent=g5917.t1;
OU744336.1_Gymnosoma_rotundatum_genome_assembly,_chromosome:_1	AUGUSTUS	exon	143235226	143235246	.	-	.	ID=g5917.t1.exon4;Parent=g5917.t1;
OU744336.1_Gymnosoma_rotundatum_genome_assembly,_chromosome:_1	AUGUSTUS	start_codon	143235244	143235246	.	-	0	ID=g5917.t1.start1;Parent=g5917.t1;
OU744336.1_Gymnosoma_rotundatum_genome_assembly,_chromosome:_1	AUGUSTUS	gene	143238467	143239654	.	-	.	ID=g5918;
OU744336.1_Gymnosoma_rotundatum_genome_assembly,_chromosome:_1	AUGUSTUS	mRNA	143238467	143239654	1	-	.	ID=g5918.t1;Parent=g5918;
OU744336.1_Gymnosoma_rotundatum_genome_assembly,_chromosome:_1	AUGUSTUS	stop_codon	143238467	143238469	.	-	0	ID=g5918.t1.stop1;Parent=g5918.t1;
OU744336.1_Gymnosoma_rotundatum_genome_assembly,_chromosome:_1	AUGUSTUS	CDS	143238467	143239654	1	-	0	ID=g5918.t1.CDS1;Parent=g5918.t1;
OU744336.1_Gymnosoma_rotundatum_genome_assembly,_chromosome:_1	AUGUSTUS	exon	143238467	143239654	.	-	.	ID=g5918.t1.exon1;Parent=g5918.t1;
OU744336.1_Gymnosoma_rotundatum_genome_assembly,_chromosome:_1	AUGUSTUS	start_codon	143239652	143239654	.	-	0	ID=g5918.t1.start1;Parent=g5918.t1;
OU744336.1_Gymnosoma_rotundatum_genome_assembly,_chromosome:_1	AUGUSTUS	gene	143243401	143247801	.	+	.	ID=g5919;
OU744336.1_Gymnosoma_rotundatum_genome_assembly,_chromosome:_1	AUGUSTUS	mRNA	143243401	143247801	0.99	+	.	ID=g5919.t1;Parent=g5919;
OU744336.1_Gymnosoma_rotundatum_genome_assembly,_chromosome:_1	AUGUSTUS	start_codon	143243401	143243403	.	+	0	ID=g5919.t1.start1;Parent=g5919.t1;
OU744336.1_Gymnosoma_rotundatum_genome_assembly,_chromosome:_1	AUGUSTUS	CDS	143243401	143247801	0.99	+	0	ID=g5919.t1.CDS1;Parent=g5919.t1;
OU744336.1_Gymnosoma_rotundatum_genome_assembly,_chromosome:_1	AUGUSTUS	exon	143243401	143247801	.	+	.	ID=g5919.t1.exon1;Parent=g5919.t1;
OU744336.1_Gymnosoma_rotundatum_genome_assembly,_chromosome:_1	AUGUSTUS	stop_codon	143247799	143247801	.	+	0	ID=g5919.t1.stop1;Parent=g5919.t1;
OU744336.1_Gymnosoma_rotundatum_genome_assembly,_chromosome:_1	AUGUSTUS	gene	143253903	143261801	.	+	.	ID=g5920;
OU744336.1_Gymnosoma_rotundatum_genome_assembly,_chromosome:_1	AUGUSTUS	mRNA	143253903	143261801	1	+	.	ID=g5920.t1;Parent=g5920;
OU744336.1_Gymnosoma_rotundatum_genome_assembly,_chromosome:_1	AUGUSTUS	start_codon	143253903	143253905	.	+	0	ID=g5920.t1.start1;Parent=g5920.t1;
OU744336.1_Gymnosoma_rotundatum_genome_assembly,_chromosome:_1	AUGUSTUS	CDS	143253903	143254026	1	+	0	ID=g5920.t1.CDS1;Parent=g5920.t1;
OU744336.1_Gymnosoma_rotundatum_genome_assembly,_chromosome:_1	AUGUSTUS	exon	143253903	143254026	.	+	.	ID=g5920.t1.exon1;Parent=g5920.t1;
OU744336.1_Gymnosoma_rotundatum_genome_assembly,_chromosome:_1	AUGUSTUS	intron	143254027	143261067	1	+	.	ID=g5920.t1.intron1;Parent=g5920.t1;
OU744336.1_Gymnosoma_rotundatum_genome_assembly,_chromosome:_1	AUGUSTUS	CDS	143261068	143261267	1	+	2	ID=g5920.t1.CDS2;Parent=g5920.t1;
OU744336.1_Gymnosoma_rotundatum_genome_assembly,_chromosome:_1	AUGUSTUS	exon	143261068	143261267	.	+	.	ID=g5920.t1.exon2;Parent=g5920.t1;
OU744336.1_Gymnosoma_rotundatum_genome_assembly,_chromosome:_1	AUGUSTUS	intron	143261268	143261326	1	+	.	ID=g5920.t1.intron2;Parent=g5920.t1;
OU744336.1_Gymnosoma_rotundatum_genome_assembly,_chromosome:_1	AUGUSTUS	CDS	143261327	143261419	1	+	0	ID=g5920.t1.CDS3;Parent=g5920.t1;
OU744336.1_Gymnosoma_rotundatum_genome_assembly,_chromosome:_1	AUGUSTUS	exon	143261327	143261419	.	+	.	ID=g5920.t1.exon3;Parent=g5920.t1;
OU744336.1_Gymnosoma_rotundatum_genome_assembly,_chromosome:_1	AUGUSTUS	intron	143261420	143261509	1	+	.	ID=g5920.t1.intron3;Parent=g5920.t1;
OU744336.1_Gymnosoma_rotundatum_genome_assembly,_chromosome:_1	AUGUSTUS	CDS	143261510	143261623	1	+	0	ID=g5920.t1.CDS4;Parent=g5920.t1;
OU744336.1_Gymnosoma_rotundatum_genome_assembly,_chromosome:_1	AUGUSTUS	exon	143261510	143261623	.	+	.	ID=g5920.t1.exon4;Parent=g5920.t1;
OU744336.1_Gymnosoma_rotundatum_genome_assembly,_chromosome:_1	AUGUSTUS	intron	143261624	143261687	1	+	.	ID=g5920.t1.intron4;Parent=g5920.t1;
OU744336.1_Gymnosoma_rotundatum_genome_assembly,_chromosome:_1	AUGUSTUS	CDS	143261688	143261801	1	+	0	ID=g5920.t1.CDS5;Parent=g5920.t1;
OU744336.1_Gymnosoma_rotundatum_genome_assembly,_chromosome:_1	AUGUSTUS	exon	143261688	143261801	.	+	.	ID=g5920.t1.exon5;Parent=g5920.t1;
OU744336.1_Gymnosoma_rotundatum_genome_assembly,_chromosome:_1	AUGUSTUS	stop_codon	143261799	143261801	.	+	0	ID=g5920.t1.stop1;Parent=g5920.t1;
OU744336.1_Gymnosoma_rotundatum_genome_assembly,_chromosome:_1	AUGUSTUS	gene	143270858	143289030	.	+	.	ID=g5921;
OU744336.1_Gymnosoma_rotundatum_genome_assembly,_chromosome:_1	AUGUSTUS	mRNA	143270858	143289030	1	+	.	ID=g5921.t1;Parent=g5921;
OU744336.1_Gymnosoma_rotundatum_genome_assembly,_chromosome:_1	AUGUSTUS	start_codon	143270858	143270860	.	+	0	ID=g5921.t1.start1;Parent=g5921.t1;
OU744336.1_Gymnosoma_rotundatum_genome_assembly,_chromosome:_1	AUGUSTUS	CDS	143270858	143271351	1	+	0	ID=g5921.t1.CDS1;Parent=g5921.t1;
OU744336.1_Gymnosoma_rotundatum_genome_assembly,_chromosome:_1	AUGUSTUS	exon	143270858	143271351	.	+	.	ID=g5921.t1.exon1;Parent=g5921.t1;
OU744336.1_Gymnosoma_rotundatum_genome_assembly,_chromosome:_1	AUGUSTUS	intron	143271352	143271496	1	+	.	ID=g5921.t1.intron1;Parent=g5921.t1;
OU744336.1_Gymnosoma_rotundatum_genome_assembly,_chromosome:_1	AUGUSTUS	CDS	143271497	143271685	1	+	1	ID=g5921.t1.CDS2;Parent=g5921.t1;
OU744336.1_Gymnosoma_rotundatum_genome_assembly,_chromosome:_1	AUGUSTUS	exon	143271497	143271685	.	+	.	ID=g5921.t1.exon2;Parent=g5921.t1;
OU744336.1_Gymnosoma_rotundatum_genome_assembly,_chromosome:_1	AUGUSTUS	intron	143271686	143278772	1	+	.	ID=g5921.t1.intron2;Parent=g5921.t1;
OU744336.1_Gymnosoma_rotundatum_genome_assembly,_chromosome:_1	AUGUSTUS	CDS	143278773	143278911	1	+	1	ID=g5921.t1.CDS3;Parent=g5921.t1;
OU744336.1_Gymnosoma_rotundatum_genome_assembly,_chromosome:_1	AUGUSTUS	exon	143278773	143278911	.	+	.	ID=g5921.t1.exon3;Parent=g5921.t1;
OU744336.1_Gymnosoma_rotundatum_genome_assembly,_chromosome:_1	AUGUSTUS	intron	143278912	143278970	1	+	.	ID=g5921.t1.intron3;Parent=g5921.t1;
OU744336.1_Gymnosoma_rotundatum_genome_assembly,_chromosome:_1	AUGUSTUS	CDS	143278971	143279099	1	+	0	ID=g5921.t1.CDS4;Parent=g5921.t1;
OU744336.1_Gymnosoma_rotundatum_genome_assembly,_chromosome:_1	AUGUSTUS	exon	143278971	143279099	.	+	.	ID=g5921.t1.exon4;Parent=g5921.t1;
OU744336.1_Gymnosoma_rotundatum_genome_assembly,_chromosome:_1	AUGUSTUS	intron	143279100	143279163	1	+	.	ID=g5921.t1.intron4;Parent=g5921.t1;
OU744336.1_Gymnosoma_rotundatum_genome_assembly,_chromosome:_1	AUGUSTUS	CDS	143279164	143279232	1	+	0	ID=g5921.t1.CDS5;Parent=g5921.t1;
OU744336.1_Gymnosoma_rotundatum_genome_assembly,_chromosome:_1	AUGUSTUS	exon	143279164	143279232	.	+	.	ID=g5921.t1.exon5;Parent=g5921.t1;
OU744336.1_Gymnosoma_rotundatum_genome_assembly,_chromosome:_1	AUGUSTUS	intron	143279233	143279310	1	+	.	ID=g5921.t1.intron5;Parent=g5921.t1;
OU744336.1_Gymnosoma_rotundatum_genome_assembly,_chromosome:_1	AUGUSTUS	CDS	143279311	143279396	1	+	0	ID=g5921.t1.CDS6;Parent=g5921.t1;
OU744336.1_Gymnosoma_rotundatum_genome_assembly,_chromosome:_1	AUGUSTUS	exon	143279311	143279396	.	+	.	ID=g5921.t1.exon6;Parent=g5921.t1;
OU744336.1_Gymnosoma_rotundatum_genome_assembly,_chromosome:_1	AUGUSTUS	intron	143279397	143279454	1	+	.	ID=g5921.t1.intron6;Parent=g5921.t1;
OU744336.1_Gymnosoma_rotundatum_genome_assembly,_chromosome:_1	AUGUSTUS	CDS	143279455	143279661	1	+	1	ID=g5921.t1.CDS7;Parent=g5921.t1;
OU744336.1_Gymnosoma_rotundatum_genome_assembly,_chromosome:_1	AUGUSTUS	exon	143279455	143279661	.	+	.	ID=g5921.t1.exon7;Parent=g5921.t1;
OU744336.1_Gymnosoma_rotundatum_genome_assembly,_chromosome:_1	AUGUSTUS	intron	143279662	143279774	1	+	.	ID=g5921.t1.intron7;Parent=g5921.t1;
OU744336.1_Gymnosoma_rotundatum_genome_assembly,_chromosome:_1	AUGUSTUS	CDS	143279775	143279899	1	+	1	ID=g5921.t1.CDS8;Parent=g5921.t1;
OU744336.1_Gymnosoma_rotundatum_genome_assembly,_chromosome:_1	AUGUSTUS	exon	143279775	143279899	.	+	.	ID=g5921.t1.exon8;Parent=g5921.t1;
OU744336.1_Gymnosoma_rotundatum_genome_assembly,_chromosome:_1	AUGUSTUS	intron	143279900	143282559	1	+	.	ID=g5921.t1.intron8;Parent=g5921.t1;
OU744336.1_Gymnosoma_rotundatum_genome_assembly,_chromosome:_1	AUGUSTUS	CDS	143282560	143282677	1	+	2	ID=g5921.t1.CDS9;Parent=g5921.t1;
OU744336.1_Gymnosoma_rotundatum_genome_assembly,_chromosome:_1	AUGUSTUS	exon	143282560	143282677	.	+	.	ID=g5921.t1.exon9;Parent=g5921.t1;
OU744336.1_Gymnosoma_rotundatum_genome_assembly,_chromosome:_1	AUGUSTUS	intron	143282678	143282748	1	+	.	ID=g5921.t1.intron9;Parent=g5921.t1;
OU744336.1_Gymnosoma_rotundatum_genome_assembly,_chromosome:_1	AUGUSTUS	CDS	143282749	143283015	1	+	1	ID=g5921.t1.CDS10;Parent=g5921.t1;
OU744336.1_Gymnosoma_rotundatum_genome_assembly,_chromosome:_1	AUGUSTUS	exon	143282749	143283015	.	+	.	ID=g5921.t1.exon10;Parent=g5921.t1;
OU744336.1_Gymnosoma_rotundatum_genome_assembly,_chromosome:_1	AUGUSTUS	intron	143283016	143285947	1	+	.	ID=g5921.t1.intron10;Parent=g5921.t1;
OU744336.1_Gymnosoma_rotundatum_genome_assembly,_chromosome:_1	AUGUSTUS	CDS	143285948	143286116	1	+	1	ID=g5921.t1.CDS11;Parent=g5921.t1;
OU744336.1_Gymnosoma_rotundatum_genome_assembly,_chromosome:_1	AUGUSTUS	exon	143285948	143286116	.	+	.	ID=g5921.t1.exon11;Parent=g5921.t1;
OU744336.1_Gymnosoma_rotundatum_genome_assembly,_chromosome:_1	AUGUSTUS	intron	143286117	143287489	1	+	.	ID=g5921.t1.intron11;Parent=g5921.t1;
OU744336.1_Gymnosoma_rotundatum_genome_assembly,_chromosome:_1	AUGUSTUS	CDS	143287490	143287678	1	+	0	ID=g5921.t1.CDS12;Parent=g5921.t1;
OU744336.1_Gymnosoma_rotundatum_genome_assembly,_chromosome:_1	AUGUSTUS	exon	143287490	143287678	.	+	.	ID=g5921.t1.exon12;Parent=g5921.t1;
OU744336.1_Gymnosoma_rotundatum_genome_assembly,_chromosome:_1	AUGUSTUS	intron	143287679	143287937	1	+	.	ID=g5921.t1.intron12;Parent=g5921.t1;
OU744336.1_Gymnosoma_rotundatum_genome_assembly,_chromosome:_1	AUGUSTUS	CDS	143287938	143288063	1	+	0	ID=g5921.t1.CDS13;Parent=g5921.t1;
OU744336.1_Gymnosoma_rotundatum_genome_assembly,_chromosome:_1	AUGUSTUS	exon	143287938	143288063	.	+	.	ID=g5921.t1.exon13;Parent=g5921.t1;
OU744336.1_Gymnosoma_rotundatum_genome_assembly,_chromosome:_1	AUGUSTUS	intron	143288064	143288122	1	+	.	ID=g5921.t1.intron13;Parent=g5921.t1;
OU744336.1_Gymnosoma_rotundatum_genome_assembly,_chromosome:_1	AUGUSTUS	CDS	143288123	143288232	1	+	0	ID=g5921.t1.CDS14;Parent=g5921.t1;
OU744336.1_Gymnosoma_rotundatum_genome_assembly,_chromosome:_1	AUGUSTUS	exon	143288123	143288232	.	+	.	ID=g5921.t1.exon14;Parent=g5921.t1;
OU744336.1_Gymnosoma_rotundatum_genome_assembly,_chromosome:_1	AUGUSTUS	intron	143288233	143288894	1	+	.	ID=g5921.t1.intron14;Parent=g5921.t1;
OU744336.1_Gymnosoma_rotundatum_genome_assembly,_chromosome:_1	AUGUSTUS	CDS	143288895	143289030	1	+	1	ID=g5921.t1.CDS15;Parent=g5921.t1;
OU744336.1_Gymnosoma_rotundatum_genome_assembly,_chromosome:_1	AUGUSTUS	exon	143288895	143289030	.	+	.	ID=g5921.t1.exon15;Parent=g5921.t1;
OU744336.1_Gymnosoma_rotundatum_genome_assembly,_chromosome:_1	AUGUSTUS	stop_codon	143289028	143289030	.	+	0	ID=g5921.t1.stop1;Parent=g5921.t1;
OU744336.1_Gymnosoma_rotundatum_genome_assembly,_chromosome:_1	AUGUSTUS	gene	143290468	143297750	.	-	.	ID=g5922;
OU744336.1_Gymnosoma_rotundatum_genome_assembly,_chromosome:_1	AUGUSTUS	mRNA	143290468	143297750	1	-	.	ID=g5922.t1;Parent=g5922;
OU744336.1_Gymnosoma_rotundatum_genome_assembly,_chromosome:_1	AUGUSTUS	stop_codon	143290468	143290470	.	-	0	ID=g5922.t1.stop1;Parent=g5922.t1;
OU744336.1_Gymnosoma_rotundatum_genome_assembly,_chromosome:_1	AUGUSTUS	CDS	143290468	143290816	1	-	1	ID=g5922.t1.CDS1;Parent=g5922.t1;
OU744336.1_Gymnosoma_rotundatum_genome_assembly,_chromosome:_1	AUGUSTUS	exon	143290468	143290816	.	-	.	ID=g5922.t1.exon1;Parent=g5922.t1;
OU744336.1_Gymnosoma_rotundatum_genome_assembly,_chromosome:_1	AUGUSTUS	intron	143290817	143290877	1	-	.	ID=g5922.t1.intron1;Parent=g5922.t1;
OU744336.1_Gymnosoma_rotundatum_genome_assembly,_chromosome:_1	AUGUSTUS	CDS	143290878	143291300	1	-	1	ID=g5922.t1.CDS2;Parent=g5922.t1;
OU744336.1_Gymnosoma_rotundatum_genome_assembly,_chromosome:_1	AUGUSTUS	exon	143290878	143291300	.	-	.	ID=g5922.t1.exon2;Parent=g5922.t1;
OU744336.1_Gymnosoma_rotundatum_genome_assembly,_chromosome:_1	AUGUSTUS	intron	143291301	143291367	1	-	.	ID=g5922.t1.intron2;Parent=g5922.t1;
OU744336.1_Gymnosoma_rotundatum_genome_assembly,_chromosome:_1	AUGUSTUS	CDS	143291368	143291520	1	-	1	ID=g5922.t1.CDS3;Parent=g5922.t1;
OU744336.1_Gymnosoma_rotundatum_genome_assembly,_chromosome:_1	AUGUSTUS	exon	143291368	143291520	.	-	.	ID=g5922.t1.exon3;Parent=g5922.t1;
OU744336.1_Gymnosoma_rotundatum_genome_assembly,_chromosome:_1	AUGUSTUS	intron	143291521	143292027	1	-	.	ID=g5922.t1.intron3;Parent=g5922.t1;
OU744336.1_Gymnosoma_rotundatum_genome_assembly,_chromosome:_1	AUGUSTUS	CDS	143292028	143293018	1	-	2	ID=g5922.t1.CDS4;Parent=g5922.t1;
OU744336.1_Gymnosoma_rotundatum_genome_assembly,_chromosome:_1	AUGUSTUS	exon	143292028	143293018	.	-	.	ID=g5922.t1.exon4;Parent=g5922.t1;
OU744336.1_Gymnosoma_rotundatum_genome_assembly,_chromosome:_1	AUGUSTUS	intron	143293019	143295451	1	-	.	ID=g5922.t1.intron4;Parent=g5922.t1;
OU744336.1_Gymnosoma_rotundatum_genome_assembly,_chromosome:_1	AUGUSTUS	CDS	143295452	143295480	1	-	1	ID=g5922.t1.CDS5;Parent=g5922.t1;
OU744336.1_Gymnosoma_rotundatum_genome_assembly,_chromosome:_1	AUGUSTUS	exon	143295452	143295480	.	-	.	ID=g5922.t1.exon5;Parent=g5922.t1;
OU744336.1_Gymnosoma_rotundatum_genome_assembly,_chromosome:_1	AUGUSTUS	intron	143295481	143295569	1	-	.	ID=g5922.t1.intron5;Parent=g5922.t1;
OU744336.1_Gymnosoma_rotundatum_genome_assembly,_chromosome:_1	AUGUSTUS	CDS	143295570	143295696	1	-	2	ID=g5922.t1.CDS6;Parent=g5922.t1;
OU744336.1_Gymnosoma_rotundatum_genome_assembly,_chromosome:_1	AUGUSTUS	exon	143295570	143295696	.	-	.	ID=g5922.t1.exon6;Parent=g5922.t1;
OU744336.1_Gymnosoma_rotundatum_genome_assembly,_chromosome:_1	AUGUSTUS	intron	143295697	143297068	1	-	.	ID=g5922.t1.intron6;Parent=g5922.t1;
OU744336.1_Gymnosoma_rotundatum_genome_assembly,_chromosome:_1	AUGUSTUS	CDS	143297069	143297570	1	-	0	ID=g5922.t1.CDS7;Parent=g5922.t1;
OU744336.1_Gymnosoma_rotundatum_genome_assembly,_chromosome:_1	AUGUSTUS	exon	143297069	143297570	.	-	.	ID=g5922.t1.exon7;Parent=g5922.t1;
OU744336.1_Gymnosoma_rotundatum_genome_assembly,_chromosome:_1	AUGUSTUS	intron	143297571	143297630	1	-	.	ID=g5922.t1.intron7;Parent=g5922.t1;
OU744336.1_Gymnosoma_rotundatum_genome_assembly,_chromosome:_1	AUGUSTUS	CDS	143297631	143297750	1	-	0	ID=g5922.t1.CDS8;Parent=g5922.t1;
OU744336.1_Gymnosoma_rotundatum_genome_assembly,_chromosome:_1	AUGUSTUS	exon	143297631	143297750	.	-	.	ID=g5922.t1.exon8;Parent=g5922.t1;
OU744336.1_Gymnosoma_rotundatum_genome_assembly,_chromosome:_1	AUGUSTUS	start_codon	143297748	143297750	.	-	0	ID=g5922.t1.start1;Parent=g5922.t1;
OU744336.1_Gymnosoma_rotundatum_genome_assembly,_chromosome:_1	AUGUSTUS	gene	143300026	143300982	.	+	.	ID=g5923;
OU744336.1_Gymnosoma_rotundatum_genome_assembly,_chromosome:_1	AUGUSTUS	mRNA	143300026	143300982	1	+	.	ID=g5923.t1;Parent=g5923;
OU744336.1_Gymnosoma_rotundatum_genome_assembly,_chromosome:_1	AUGUSTUS	start_codon	143300026	143300028	.	+	0	ID=g5923.t1.start1;Parent=g5923.t1;
OU744336.1_Gymnosoma_rotundatum_genome_assembly,_chromosome:_1	AUGUSTUS	CDS	143300026	143300055	1	+	0	ID=g5923.t1.CDS1;Parent=g5923.t1;
OU744336.1_Gymnosoma_rotundatum_genome_assembly,_chromosome:_1	AUGUSTUS	exon	143300026	143300055	.	+	.	ID=g5923.t1.exon1;Parent=g5923.t1;
OU744336.1_Gymnosoma_rotundatum_genome_assembly,_chromosome:_1	AUGUSTUS	intron	143300056	143300286	1	+	.	ID=g5923.t1.intron1;Parent=g5923.t1;
OU744336.1_Gymnosoma_rotundatum_genome_assembly,_chromosome:_1	AUGUSTUS	CDS	143300287	143300982	1	+	0	ID=g5923.t1.CDS2;Parent=g5923.t1;
OU744336.1_Gymnosoma_rotundatum_genome_assembly,_chromosome:_1	AUGUSTUS	exon	143300287	143300982	.	+	.	ID=g5923.t1.exon2;Parent=g5923.t1;
OU744336.1_Gymnosoma_rotundatum_genome_assembly,_chromosome:_1	AUGUSTUS	stop_codon	143300980	143300982	.	+	0	ID=g5923.t1.stop1;Parent=g5923.t1;
OU744336.1_Gymnosoma_rotundatum_genome_assembly,_chromosome:_1	AUGUSTUS	gene	143330089	143330322	.	-	.	ID=g5924;
OU744336.1_Gymnosoma_rotundatum_genome_assembly,_chromosome:_1	AUGUSTUS	mRNA	143330089	143330322	0.96	-	.	ID=g5924.t1;Parent=g5924;
OU744336.1_Gymnosoma_rotundatum_genome_assembly,_chromosome:_1	AUGUSTUS	stop_codon	143330089	143330091	.	-	0	ID=g5924.t1.stop1;Parent=g5924.t1;
OU744336.1_Gymnosoma_rotundatum_genome_assembly,_chromosome:_1	AUGUSTUS	CDS	143330089	143330322	0.96	-	0	ID=g5924.t1.CDS1;Parent=g5924.t1;
OU744336.1_Gymnosoma_rotundatum_genome_assembly,_chromosome:_1	AUGUSTUS	exon	143330089	143330322	.	-	.	ID=g5924.t1.exon1;Parent=g5924.t1;
OU744336.1_Gymnosoma_rotundatum_genome_assembly,_chromosome:_1	AUGUSTUS	start_codon	143330320	143330322	.	-	0	ID=g5924.t1.start1;Parent=g5924.t1;
OU744336.1_Gymnosoma_rotundatum_genome_assembly,_chromosome:_1	AUGUSTUS	gene	143381494	143383572	.	+	.	ID=g5925;
OU744336.1_Gymnosoma_rotundatum_genome_assembly,_chromosome:_1	AUGUSTUS	mRNA	143381494	143383572	1	+	.	ID=g5925.t1;Parent=g5925;
OU744336.1_Gymnosoma_rotundatum_genome_assembly,_chromosome:_1	AUGUSTUS	start_codon	143381494	143381496	.	+	0	ID=g5925.t1.start1;Parent=g5925.t1;
OU744336.1_Gymnosoma_rotundatum_genome_assembly,_chromosome:_1	AUGUSTUS	CDS	143381494	143383572	1	+	0	ID=g5925.t1.CDS1;Parent=g5925.t1;
OU744336.1_Gymnosoma_rotundatum_genome_assembly,_chromosome:_1	AUGUSTUS	exon	143381494	143383572	.	+	.	ID=g5925.t1.exon1;Parent=g5925.t1;
OU744336.1_Gymnosoma_rotundatum_genome_assembly,_chromosome:_1	AUGUSTUS	stop_codon	143383570	143383572	.	+	0	ID=g5925.t1.stop1;Parent=g5925.t1;
OU744336.1_Gymnosoma_rotundatum_genome_assembly,_chromosome:_1	AUGUSTUS	gene	143399433	143401623	.	-	.	ID=g5926;
OU744336.1_Gymnosoma_rotundatum_genome_assembly,_chromosome:_1	AUGUSTUS	mRNA	143399433	143401623	1	-	.	ID=g5926.t1;Parent=g5926;
OU744336.1_Gymnosoma_rotundatum_genome_assembly,_chromosome:_1	AUGUSTUS	stop_codon	143399433	143399435	.	-	0	ID=g5926.t1.stop1;Parent=g5926.t1;
OU744336.1_Gymnosoma_rotundatum_genome_assembly,_chromosome:_1	AUGUSTUS	CDS	143399433	143400374	1	-	0	ID=g5926.t1.CDS1;Parent=g5926.t1;
OU744336.1_Gymnosoma_rotundatum_genome_assembly,_chromosome:_1	AUGUSTUS	exon	143399433	143400374	.	-	.	ID=g5926.t1.exon1;Parent=g5926.t1;
OU744336.1_Gymnosoma_rotundatum_genome_assembly,_chromosome:_1	AUGUSTUS	intron	143400375	143400567	1	-	.	ID=g5926.t1.intron1;Parent=g5926.t1;
OU744336.1_Gymnosoma_rotundatum_genome_assembly,_chromosome:_1	AUGUSTUS	CDS	143400568	143401623	1	-	0	ID=g5926.t1.CDS2;Parent=g5926.t1;
OU744336.1_Gymnosoma_rotundatum_genome_assembly,_chromosome:_1	AUGUSTUS	exon	143400568	143401623	.	-	.	ID=g5926.t1.exon2;Parent=g5926.t1;
OU744336.1_Gymnosoma_rotundatum_genome_assembly,_chromosome:_1	AUGUSTUS	start_codon	143401621	143401623	.	-	0	ID=g5926.t1.start1;Parent=g5926.t1;
OU744336.1_Gymnosoma_rotundatum_genome_assembly,_chromosome:_1	AUGUSTUS	gene	143438248	143438548	.	+	.	ID=g5927;
OU744336.1_Gymnosoma_rotundatum_genome_assembly,_chromosome:_1	AUGUSTUS	mRNA	143438248	143438548	0.73	+	.	ID=g5927.t1;Parent=g5927;
OU744336.1_Gymnosoma_rotundatum_genome_assembly,_chromosome:_1	AUGUSTUS	start_codon	143438248	143438250	.	+	0	ID=g5927.t1.start1;Parent=g5927.t1;
OU744336.1_Gymnosoma_rotundatum_genome_assembly,_chromosome:_1	AUGUSTUS	CDS	143438248	143438332	1	+	0	ID=g5927.t1.CDS1;Parent=g5927.t1;
OU744336.1_Gymnosoma_rotundatum_genome_assembly,_chromosome:_1	AUGUSTUS	exon	143438248	143438332	.	+	.	ID=g5927.t1.exon1;Parent=g5927.t1;
OU744336.1_Gymnosoma_rotundatum_genome_assembly,_chromosome:_1	AUGUSTUS	intron	143438333	143438387	1	+	.	ID=g5927.t1.intron1;Parent=g5927.t1;
OU744336.1_Gymnosoma_rotundatum_genome_assembly,_chromosome:_1	AUGUSTUS	CDS	143438388	143438548	0.73	+	2	ID=g5927.t1.CDS2;Parent=g5927.t1;
OU744336.1_Gymnosoma_rotundatum_genome_assembly,_chromosome:_1	AUGUSTUS	exon	143438388	143438548	.	+	.	ID=g5927.t1.exon2;Parent=g5927.t1;
OU744336.1_Gymnosoma_rotundatum_genome_assembly,_chromosome:_1	AUGUSTUS	stop_codon	143438546	143438548	.	+	0	ID=g5927.t1.stop1;Parent=g5927.t1;
OU744336.1_Gymnosoma_rotundatum_genome_assembly,_chromosome:_1	AUGUSTUS	gene	143443000	143443209	.	-	.	ID=g5928;
OU744336.1_Gymnosoma_rotundatum_genome_assembly,_chromosome:_1	AUGUSTUS	mRNA	143443000	143443209	1	-	.	ID=g5928.t1;Parent=g5928;
OU744336.1_Gymnosoma_rotundatum_genome_assembly,_chromosome:_1	AUGUSTUS	stop_codon	143443000	143443002	.	-	0	ID=g5928.t1.stop1;Parent=g5928.t1;
OU744336.1_Gymnosoma_rotundatum_genome_assembly,_chromosome:_1	AUGUSTUS	CDS	143443000	143443209	1	-	0	ID=g5928.t1.CDS1;Parent=g5928.t1;
OU744336.1_Gymnosoma_rotundatum_genome_assembly,_chromosome:_1	AUGUSTUS	exon	143443000	143443209	.	-	.	ID=g5928.t1.exon1;Parent=g5928.t1;
OU744336.1_Gymnosoma_rotundatum_genome_assembly,_chromosome:_1	AUGUSTUS	start_codon	143443207	143443209	.	-	0	ID=g5928.t1.start1;Parent=g5928.t1;
OU744336.1_Gymnosoma_rotundatum_genome_assembly,_chromosome:_1	AUGUSTUS	gene	143443000	143450920	.	-	.	ID=g5929;
OU744336.1_Gymnosoma_rotundatum_genome_assembly,_chromosome:_1	AUGUSTUS	mRNA	143443000	143450920	0.6	-	.	ID=g5929.t1;Parent=g5929;
OU744336.1_Gymnosoma_rotundatum_genome_assembly,_chromosome:_1	AUGUSTUS	stop_codon	143443000	143443002	.	-	0	ID=g5929.t1.stop1;Parent=g5929.t1;
OU744336.1_Gymnosoma_rotundatum_genome_assembly,_chromosome:_1	AUGUSTUS	CDS	143443000	143443256	0.77	-	2	ID=g5929.t1.CDS1;Parent=g5929.t1;
OU744336.1_Gymnosoma_rotundatum_genome_assembly,_chromosome:_1	AUGUSTUS	exon	143443000	143443256	.	-	.	ID=g5929.t1.exon1;Parent=g5929.t1;
OU744336.1_Gymnosoma_rotundatum_genome_assembly,_chromosome:_1	AUGUSTUS	intron	143443257	143448720	0.77	-	.	ID=g5929.t1.intron1;Parent=g5929.t1;
OU744336.1_Gymnosoma_rotundatum_genome_assembly,_chromosome:_1	AUGUSTUS	CDS	143448721	143449137	0.84	-	2	ID=g5929.t1.CDS2;Parent=g5929.t1;
OU744336.1_Gymnosoma_rotundatum_genome_assembly,_chromosome:_1	AUGUSTUS	exon	143448721	143449137	.	-	.	ID=g5929.t1.exon2;Parent=g5929.t1;
OU744336.1_Gymnosoma_rotundatum_genome_assembly,_chromosome:_1	AUGUSTUS	intron	143449138	143450658	0.78	-	.	ID=g5929.t1.intron2;Parent=g5929.t1;
OU744336.1_Gymnosoma_rotundatum_genome_assembly,_chromosome:_1	AUGUSTUS	CDS	143450659	143450920	0.8	-	0	ID=g5929.t1.CDS3;Parent=g5929.t1;
OU744336.1_Gymnosoma_rotundatum_genome_assembly,_chromosome:_1	AUGUSTUS	exon	143450659	143450920	.	-	.	ID=g5929.t1.exon3;Parent=g5929.t1;
OU744336.1_Gymnosoma_rotundatum_genome_assembly,_chromosome:_1	AUGUSTUS	start_codon	143450918	143450920	.	-	0	ID=g5929.t1.start1;Parent=g5929.t1;
OU744336.1_Gymnosoma_rotundatum_genome_assembly,_chromosome:_1	AUGUSTUS	gene	143443285	143445785	.	-	.	ID=g5930;
OU744336.1_Gymnosoma_rotundatum_genome_assembly,_chromosome:_1	AUGUSTUS	mRNA	143443285	143445785	0.66	-	.	ID=g5930.t1;Parent=g5930;
OU744336.1_Gymnosoma_rotundatum_genome_assembly,_chromosome:_1	AUGUSTUS	stop_codon	143443285	143443287	.	-	0	ID=g5930.t1.stop1;Parent=g5930.t1;
OU744336.1_Gymnosoma_rotundatum_genome_assembly,_chromosome:_1	AUGUSTUS	CDS	143443285	143445189	0.67	-	0	ID=g5930.t1.CDS1;Parent=g5930.t1;
OU744336.1_Gymnosoma_rotundatum_genome_assembly,_chromosome:_1	AUGUSTUS	exon	143443285	143445189	.	-	.	ID=g5930.t1.exon1;Parent=g5930.t1;
OU744336.1_Gymnosoma_rotundatum_genome_assembly,_chromosome:_1	AUGUSTUS	intron	143445190	143445299	0.68	-	.	ID=g5930.t1.intron1;Parent=g5930.t1;
OU744336.1_Gymnosoma_rotundatum_genome_assembly,_chromosome:_1	AUGUSTUS	CDS	143445300	143445785	0.94	-	0	ID=g5930.t1.CDS2;Parent=g5930.t1;
OU744336.1_Gymnosoma_rotundatum_genome_assembly,_chromosome:_1	AUGUSTUS	exon	143445300	143445785	.	-	.	ID=g5930.t1.exon2;Parent=g5930.t1;
OU744336.1_Gymnosoma_rotundatum_genome_assembly,_chromosome:_1	AUGUSTUS	start_codon	143445783	143445785	.	-	0	ID=g5930.t1.start1;Parent=g5930.t1;
OU744336.1_Gymnosoma_rotundatum_genome_assembly,_chromosome:_1	AUGUSTUS	gene	143451725	143451934	.	-	.	ID=g5931;
OU744336.1_Gymnosoma_rotundatum_genome_assembly,_chromosome:_1	AUGUSTUS	mRNA	143451725	143451934	0.93	-	.	ID=g5931.t1;Parent=g5931;
OU744336.1_Gymnosoma_rotundatum_genome_assembly,_chromosome:_1	AUGUSTUS	stop_codon	143451725	143451727	.	-	0	ID=g5931.t1.stop1;Parent=g5931.t1;
OU744336.1_Gymnosoma_rotundatum_genome_assembly,_chromosome:_1	AUGUSTUS	CDS	143451725	143451934	0.93	-	0	ID=g5931.t1.CDS1;Parent=g5931.t1;
OU744336.1_Gymnosoma_rotundatum_genome_assembly,_chromosome:_1	AUGUSTUS	exon	143451725	143451934	.	-	.	ID=g5931.t1.exon1;Parent=g5931.t1;
OU744336.1_Gymnosoma_rotundatum_genome_assembly,_chromosome:_1	AUGUSTUS	start_codon	143451932	143451934	.	-	0	ID=g5931.t1.start1;Parent=g5931.t1;
OU744336.1_Gymnosoma_rotundatum_genome_assembly,_chromosome:_1	AUGUSTUS	gene	143451725	143452676	.	-	.	ID=g5932;
OU744336.1_Gymnosoma_rotundatum_genome_assembly,_chromosome:_1	AUGUSTUS	mRNA	143452302	143452676	0.85	-	.	ID=g5932.t1;Parent=g5932;
OU744336.1_Gymnosoma_rotundatum_genome_assembly,_chromosome:_1	AUGUSTUS	stop_codon	143452302	143452304	.	-	0	ID=g5932.t1.stop1;Parent=g5932.t1;
OU744336.1_Gymnosoma_rotundatum_genome_assembly,_chromosome:_1	AUGUSTUS	CDS	143452302	143452676	0.85	-	0	ID=g5932.t1.CDS1;Parent=g5932.t1;
OU744336.1_Gymnosoma_rotundatum_genome_assembly,_chromosome:_1	AUGUSTUS	exon	143452302	143452676	.	-	.	ID=g5932.t1.exon1;Parent=g5932.t1;
OU744336.1_Gymnosoma_rotundatum_genome_assembly,_chromosome:_1	AUGUSTUS	start_codon	143452674	143452676	.	-	0	ID=g5932.t1.start1;Parent=g5932.t1;
OU744336.1_Gymnosoma_rotundatum_genome_assembly,_chromosome:_1	AUGUSTUS	mRNA	143451725	143452676	0.56	-	.	ID=g5932.t2;Parent=g5932;
OU744336.1_Gymnosoma_rotundatum_genome_assembly,_chromosome:_1	AUGUSTUS	stop_codon	143451725	143451727	.	-	0	ID=g5932.t2.stop1;Parent=g5932.t2;
OU744336.1_Gymnosoma_rotundatum_genome_assembly,_chromosome:_1	AUGUSTUS	CDS	143451725	143451981	0.85	-	2	ID=g5932.t2.CDS1;Parent=g5932.t2;
OU744336.1_Gymnosoma_rotundatum_genome_assembly,_chromosome:_1	AUGUSTUS	exon	143451725	143451981	.	-	.	ID=g5932.t2.exon1;Parent=g5932.t2;
OU744336.1_Gymnosoma_rotundatum_genome_assembly,_chromosome:_1	AUGUSTUS	intron	143451982	143452672	0.56	-	.	ID=g5932.t2.intron1;Parent=g5932.t2;
OU744336.1_Gymnosoma_rotundatum_genome_assembly,_chromosome:_1	AUGUSTUS	CDS	143452673	143452676	0.56	-	0	ID=g5932.t2.CDS2;Parent=g5932.t2;
OU744336.1_Gymnosoma_rotundatum_genome_assembly,_chromosome:_1	AUGUSTUS	exon	143452673	143452676	.	-	.	ID=g5932.t2.exon2;Parent=g5932.t2;
OU744336.1_Gymnosoma_rotundatum_genome_assembly,_chromosome:_1	AUGUSTUS	start_codon	143452674	143452676	.	-	0	ID=g5932.t2.start1;Parent=g5932.t2;
OU744336.1_Gymnosoma_rotundatum_genome_assembly,_chromosome:_1	AUGUSTUS	gene	143458290	143460501	.	+	.	ID=g5933;
OU744336.1_Gymnosoma_rotundatum_genome_assembly,_chromosome:_1	AUGUSTUS	mRNA	143458428	143460501	1	+	.	ID=g5933.t1;Parent=g5933;
OU744336.1_Gymnosoma_rotundatum_genome_assembly,_chromosome:_1	AUGUSTUS	start_codon	143458428	143458430	.	+	0	ID=g5933.t1.start1;Parent=g5933.t1;
OU744336.1_Gymnosoma_rotundatum_genome_assembly,_chromosome:_1	AUGUSTUS	CDS	143458428	143459345	1	+	0	ID=g5933.t1.CDS1;Parent=g5933.t1;
OU744336.1_Gymnosoma_rotundatum_genome_assembly,_chromosome:_1	AUGUSTUS	exon	143458428	143459345	.	+	.	ID=g5933.t1.exon1;Parent=g5933.t1;
OU744336.1_Gymnosoma_rotundatum_genome_assembly,_chromosome:_1	AUGUSTUS	intron	143459346	143459559	1	+	.	ID=g5933.t1.intron1;Parent=g5933.t1;
OU744336.1_Gymnosoma_rotundatum_genome_assembly,_chromosome:_1	AUGUSTUS	CDS	143459560	143460501	1	+	0	ID=g5933.t1.CDS2;Parent=g5933.t1;
OU744336.1_Gymnosoma_rotundatum_genome_assembly,_chromosome:_1	AUGUSTUS	exon	143459560	143460501	.	+	.	ID=g5933.t1.exon2;Parent=g5933.t1;
OU744336.1_Gymnosoma_rotundatum_genome_assembly,_chromosome:_1	AUGUSTUS	stop_codon	143460499	143460501	.	+	0	ID=g5933.t1.stop1;Parent=g5933.t1;
OU744336.1_Gymnosoma_rotundatum_genome_assembly,_chromosome:_1	GeneMark.hmm3	mRNA	143458290	143460501	.	+	.	ID=g5933.t2;Parent=g5933;
OU744336.1_Gymnosoma_rotundatum_genome_assembly,_chromosome:_1	GeneMark.hmm3	start_codon	143458290	143458292	.	+	0	ID=g5933.t2.start1;Parent=g5933.t2;
OU744336.1_Gymnosoma_rotundatum_genome_assembly,_chromosome:_1	GeneMark.hmm3	CDS	143458290	143459345	.	+	0	ID=g5933.t2.CDS1;Parent=g5933.t2;
OU744336.1_Gymnosoma_rotundatum_genome_assembly,_chromosome:_1	GeneMark.hmm3	exon	143458290	143459345	0	+	.	ID=g5933.t2.exon1;Parent=g5933.t2;
OU744336.1_Gymnosoma_rotundatum_genome_assembly,_chromosome:_1	GeneMark.hmm3	intron	143459346	143459559	.	+	0	ID=g5933.t2.intron1;Parent=g5933.t2;
OU744336.1_Gymnosoma_rotundatum_genome_assembly,_chromosome:_1	GeneMark.hmm3	CDS	143459560	143460501	.	+	0	ID=g5933.t2.CDS2;Parent=g5933.t2;
OU744336.1_Gymnosoma_rotundatum_genome_assembly,_chromosome:_1	GeneMark.hmm3	exon	143459560	143460501	0	+	.	ID=g5933.t2.exon2;Parent=g5933.t2;
OU744336.1_Gymnosoma_rotundatum_genome_assembly,_chromosome:_1	GeneMark.hmm3	stop_codon	143460499	143460501	.	+	0	ID=g5933.t2.stop1;Parent=g5933.t2;
OU744336.1_Gymnosoma_rotundatum_genome_assembly,_chromosome:_1	AUGUSTUS	gene	143511216	143530515	.	-	.	ID=g5934;
OU744336.1_Gymnosoma_rotundatum_genome_assembly,_chromosome:_1	AUGUSTUS	mRNA	143511216	143530515	1	-	.	ID=g5934.t1;Parent=g5934;
OU744336.1_Gymnosoma_rotundatum_genome_assembly,_chromosome:_1	AUGUSTUS	stop_codon	143511216	143511218	.	-	0	ID=g5934.t1.stop1;Parent=g5934.t1;
OU744336.1_Gymnosoma_rotundatum_genome_assembly,_chromosome:_1	AUGUSTUS	CDS	143511216	143511309	1	-	1	ID=g5934.t1.CDS1;Parent=g5934.t1;
OU744336.1_Gymnosoma_rotundatum_genome_assembly,_chromosome:_1	AUGUSTUS	exon	143511216	143511309	.	-	.	ID=g5934.t1.exon1;Parent=g5934.t1;
OU744336.1_Gymnosoma_rotundatum_genome_assembly,_chromosome:_1	AUGUSTUS	intron	143511310	143511890	1	-	.	ID=g5934.t1.intron1;Parent=g5934.t1;
OU744336.1_Gymnosoma_rotundatum_genome_assembly,_chromosome:_1	AUGUSTUS	CDS	143511891	143512063	1	-	0	ID=g5934.t1.CDS2;Parent=g5934.t1;
OU744336.1_Gymnosoma_rotundatum_genome_assembly,_chromosome:_1	AUGUSTUS	exon	143511891	143512063	.	-	.	ID=g5934.t1.exon2;Parent=g5934.t1;
OU744336.1_Gymnosoma_rotundatum_genome_assembly,_chromosome:_1	AUGUSTUS	intron	143512064	143512151	1	-	.	ID=g5934.t1.intron2;Parent=g5934.t1;
OU744336.1_Gymnosoma_rotundatum_genome_assembly,_chromosome:_1	AUGUSTUS	CDS	143512152	143512283	1	-	0	ID=g5934.t1.CDS3;Parent=g5934.t1;
OU744336.1_Gymnosoma_rotundatum_genome_assembly,_chromosome:_1	AUGUSTUS	exon	143512152	143512283	.	-	.	ID=g5934.t1.exon3;Parent=g5934.t1;
OU744336.1_Gymnosoma_rotundatum_genome_assembly,_chromosome:_1	AUGUSTUS	intron	143512284	143512406	1	-	.	ID=g5934.t1.intron3;Parent=g5934.t1;
OU744336.1_Gymnosoma_rotundatum_genome_assembly,_chromosome:_1	AUGUSTUS	CDS	143512407	143512646	1	-	0	ID=g5934.t1.CDS4;Parent=g5934.t1;
OU744336.1_Gymnosoma_rotundatum_genome_assembly,_chromosome:_1	AUGUSTUS	exon	143512407	143512646	.	-	.	ID=g5934.t1.exon4;Parent=g5934.t1;
OU744336.1_Gymnosoma_rotundatum_genome_assembly,_chromosome:_1	AUGUSTUS	intron	143512647	143517446	1	-	.	ID=g5934.t1.intron4;Parent=g5934.t1;
OU744336.1_Gymnosoma_rotundatum_genome_assembly,_chromosome:_1	AUGUSTUS	CDS	143517447	143517621	1	-	1	ID=g5934.t1.CDS5;Parent=g5934.t1;
OU744336.1_Gymnosoma_rotundatum_genome_assembly,_chromosome:_1	AUGUSTUS	exon	143517447	143517621	.	-	.	ID=g5934.t1.exon5;Parent=g5934.t1;
OU744336.1_Gymnosoma_rotundatum_genome_assembly,_chromosome:_1	AUGUSTUS	intron	143517622	143517687	1	-	.	ID=g5934.t1.intron5;Parent=g5934.t1;
OU744336.1_Gymnosoma_rotundatum_genome_assembly,_chromosome:_1	AUGUSTUS	CDS	143517688	143517939	1	-	1	ID=g5934.t1.CDS6;Parent=g5934.t1;
OU744336.1_Gymnosoma_rotundatum_genome_assembly,_chromosome:_1	AUGUSTUS	exon	143517688	143517939	.	-	.	ID=g5934.t1.exon6;Parent=g5934.t1;
OU744336.1_Gymnosoma_rotundatum_genome_assembly,_chromosome:_1	AUGUSTUS	intron	143517940	143518036	1	-	.	ID=g5934.t1.intron6;Parent=g5934.t1;
OU744336.1_Gymnosoma_rotundatum_genome_assembly,_chromosome:_1	AUGUSTUS	CDS	143518037	143518260	1	-	0	ID=g5934.t1.CDS7;Parent=g5934.t1;
OU744336.1_Gymnosoma_rotundatum_genome_assembly,_chromosome:_1	AUGUSTUS	exon	143518037	143518260	.	-	.	ID=g5934.t1.exon7;Parent=g5934.t1;
OU744336.1_Gymnosoma_rotundatum_genome_assembly,_chromosome:_1	AUGUSTUS	intron	143518261	143518326	1	-	.	ID=g5934.t1.intron7;Parent=g5934.t1;
OU744336.1_Gymnosoma_rotundatum_genome_assembly,_chromosome:_1	AUGUSTUS	CDS	143518327	143519674	1	-	1	ID=g5934.t1.CDS8;Parent=g5934.t1;
OU744336.1_Gymnosoma_rotundatum_genome_assembly,_chromosome:_1	AUGUSTUS	exon	143518327	143519674	.	-	.	ID=g5934.t1.exon8;Parent=g5934.t1;
OU744336.1_Gymnosoma_rotundatum_genome_assembly,_chromosome:_1	AUGUSTUS	intron	143519675	143519738	1	-	.	ID=g5934.t1.intron8;Parent=g5934.t1;
OU744336.1_Gymnosoma_rotundatum_genome_assembly,_chromosome:_1	AUGUSTUS	CDS	143519739	143519943	1	-	2	ID=g5934.t1.CDS9;Parent=g5934.t1;
OU744336.1_Gymnosoma_rotundatum_genome_assembly,_chromosome:_1	AUGUSTUS	exon	143519739	143519943	.	-	.	ID=g5934.t1.exon9;Parent=g5934.t1;
OU744336.1_Gymnosoma_rotundatum_genome_assembly,_chromosome:_1	AUGUSTUS	intron	143519944	143520003	1	-	.	ID=g5934.t1.intron9;Parent=g5934.t1;
OU744336.1_Gymnosoma_rotundatum_genome_assembly,_chromosome:_1	AUGUSTUS	CDS	143520004	143520345	1	-	2	ID=g5934.t1.CDS10;Parent=g5934.t1;
OU744336.1_Gymnosoma_rotundatum_genome_assembly,_chromosome:_1	AUGUSTUS	exon	143520004	143520345	.	-	.	ID=g5934.t1.exon10;Parent=g5934.t1;
OU744336.1_Gymnosoma_rotundatum_genome_assembly,_chromosome:_1	AUGUSTUS	intron	143520346	143528988	1	-	.	ID=g5934.t1.intron10;Parent=g5934.t1;
OU744336.1_Gymnosoma_rotundatum_genome_assembly,_chromosome:_1	AUGUSTUS	CDS	143528989	143529068	1	-	1	ID=g5934.t1.CDS11;Parent=g5934.t1;
OU744336.1_Gymnosoma_rotundatum_genome_assembly,_chromosome:_1	AUGUSTUS	exon	143528989	143529068	.	-	.	ID=g5934.t1.exon11;Parent=g5934.t1;
OU744336.1_Gymnosoma_rotundatum_genome_assembly,_chromosome:_1	AUGUSTUS	intron	143529069	143529131	1	-	.	ID=g5934.t1.intron11;Parent=g5934.t1;
OU744336.1_Gymnosoma_rotundatum_genome_assembly,_chromosome:_1	AUGUSTUS	CDS	143529132	143529498	1	-	2	ID=g5934.t1.CDS12;Parent=g5934.t1;
OU744336.1_Gymnosoma_rotundatum_genome_assembly,_chromosome:_1	AUGUSTUS	exon	143529132	143529498	.	-	.	ID=g5934.t1.exon12;Parent=g5934.t1;
OU744336.1_Gymnosoma_rotundatum_genome_assembly,_chromosome:_1	AUGUSTUS	intron	143529499	143529563	1	-	.	ID=g5934.t1.intron12;Parent=g5934.t1;
OU744336.1_Gymnosoma_rotundatum_genome_assembly,_chromosome:_1	AUGUSTUS	CDS	143529564	143530515	1	-	0	ID=g5934.t1.CDS13;Parent=g5934.t1;
OU744336.1_Gymnosoma_rotundatum_genome_assembly,_chromosome:_1	AUGUSTUS	exon	143529564	143530515	.	-	.	ID=g5934.t1.exon13;Parent=g5934.t1;
OU744336.1_Gymnosoma_rotundatum_genome_assembly,_chromosome:_1	AUGUSTUS	start_codon	143530513	143530515	.	-	0	ID=g5934.t1.start1;Parent=g5934.t1;
OU744336.1_Gymnosoma_rotundatum_genome_assembly,_chromosome:_1	AUGUSTUS	mRNA	143511887	143530515	0.94	-	.	ID=g5934.t2;Parent=g5934;
OU744336.1_Gymnosoma_rotundatum_genome_assembly,_chromosome:_1	AUGUSTUS	stop_codon	143511887	143511889	.	-	0	ID=g5934.t2.stop1;Parent=g5934.t2;
OU744336.1_Gymnosoma_rotundatum_genome_assembly,_chromosome:_1	AUGUSTUS	CDS	143511887	143512063	0.94	-	0	ID=g5934.t2.CDS1;Parent=g5934.t2;
OU744336.1_Gymnosoma_rotundatum_genome_assembly,_chromosome:_1	AUGUSTUS	exon	143511887	143512063	.	-	.	ID=g5934.t2.exon1;Parent=g5934.t2;
OU744336.1_Gymnosoma_rotundatum_genome_assembly,_chromosome:_1	AUGUSTUS	intron	143512064	143512151	1	-	.	ID=g5934.t2.intron1;Parent=g5934.t2;
OU744336.1_Gymnosoma_rotundatum_genome_assembly,_chromosome:_1	AUGUSTUS	CDS	143512152	143512283	1	-	0	ID=g5934.t2.CDS2;Parent=g5934.t2;
OU744336.1_Gymnosoma_rotundatum_genome_assembly,_chromosome:_1	AUGUSTUS	exon	143512152	143512283	.	-	.	ID=g5934.t2.exon2;Parent=g5934.t2;
OU744336.1_Gymnosoma_rotundatum_genome_assembly,_chromosome:_1	AUGUSTUS	intron	143512284	143512406	1	-	.	ID=g5934.t2.intron2;Parent=g5934.t2;
OU744336.1_Gymnosoma_rotundatum_genome_assembly,_chromosome:_1	AUGUSTUS	CDS	143512407	143512646	1	-	0	ID=g5934.t2.CDS3;Parent=g5934.t2;
OU744336.1_Gymnosoma_rotundatum_genome_assembly,_chromosome:_1	AUGUSTUS	exon	143512407	143512646	.	-	.	ID=g5934.t2.exon3;Parent=g5934.t2;
OU744336.1_Gymnosoma_rotundatum_genome_assembly,_chromosome:_1	AUGUSTUS	intron	143512647	143517446	1	-	.	ID=g5934.t2.intron3;Parent=g5934.t2;
OU744336.1_Gymnosoma_rotundatum_genome_assembly,_chromosome:_1	AUGUSTUS	CDS	143517447	143517621	1	-	1	ID=g5934.t2.CDS4;Parent=g5934.t2;
OU744336.1_Gymnosoma_rotundatum_genome_assembly,_chromosome:_1	AUGUSTUS	exon	143517447	143517621	.	-	.	ID=g5934.t2.exon4;Parent=g5934.t2;
OU744336.1_Gymnosoma_rotundatum_genome_assembly,_chromosome:_1	AUGUSTUS	intron	143517622	143517687	1	-	.	ID=g5934.t2.intron4;Parent=g5934.t2;
OU744336.1_Gymnosoma_rotundatum_genome_assembly,_chromosome:_1	AUGUSTUS	CDS	143517688	143517939	1	-	1	ID=g5934.t2.CDS5;Parent=g5934.t2;
OU744336.1_Gymnosoma_rotundatum_genome_assembly,_chromosome:_1	AUGUSTUS	exon	143517688	143517939	.	-	.	ID=g5934.t2.exon5;Parent=g5934.t2;
OU744336.1_Gymnosoma_rotundatum_genome_assembly,_chromosome:_1	AUGUSTUS	intron	143517940	143518036	1	-	.	ID=g5934.t2.intron5;Parent=g5934.t2;
OU744336.1_Gymnosoma_rotundatum_genome_assembly,_chromosome:_1	AUGUSTUS	CDS	143518037	143518260	1	-	0	ID=g5934.t2.CDS6;Parent=g5934.t2;
OU744336.1_Gymnosoma_rotundatum_genome_assembly,_chromosome:_1	AUGUSTUS	exon	143518037	143518260	.	-	.	ID=g5934.t2.exon6;Parent=g5934.t2;
OU744336.1_Gymnosoma_rotundatum_genome_assembly,_chromosome:_1	AUGUSTUS	intron	143518261	143518326	1	-	.	ID=g5934.t2.intron6;Parent=g5934.t2;
OU744336.1_Gymnosoma_rotundatum_genome_assembly,_chromosome:_1	AUGUSTUS	CDS	143518327	143519674	1	-	1	ID=g5934.t2.CDS7;Parent=g5934.t2;
OU744336.1_Gymnosoma_rotundatum_genome_assembly,_chromosome:_1	AUGUSTUS	exon	143518327	143519674	.	-	.	ID=g5934.t2.exon7;Parent=g5934.t2;
OU744336.1_Gymnosoma_rotundatum_genome_assembly,_chromosome:_1	AUGUSTUS	intron	143519675	143519738	1	-	.	ID=g5934.t2.intron7;Parent=g5934.t2;
OU744336.1_Gymnosoma_rotundatum_genome_assembly,_chromosome:_1	AUGUSTUS	CDS	143519739	143519943	1	-	2	ID=g5934.t2.CDS8;Parent=g5934.t2;
OU744336.1_Gymnosoma_rotundatum_genome_assembly,_chromosome:_1	AUGUSTUS	exon	143519739	143519943	.	-	.	ID=g5934.t2.exon8;Parent=g5934.t2;
OU744336.1_Gymnosoma_rotundatum_genome_assembly,_chromosome:_1	AUGUSTUS	intron	143519944	143520003	1	-	.	ID=g5934.t2.intron8;Parent=g5934.t2;
OU744336.1_Gymnosoma_rotundatum_genome_assembly,_chromosome:_1	AUGUSTUS	CDS	143520004	143520345	1	-	2	ID=g5934.t2.CDS9;Parent=g5934.t2;
OU744336.1_Gymnosoma_rotundatum_genome_assembly,_chromosome:_1	AUGUSTUS	exon	143520004	143520345	.	-	.	ID=g5934.t2.exon9;Parent=g5934.t2;
OU744336.1_Gymnosoma_rotundatum_genome_assembly,_chromosome:_1	AUGUSTUS	intron	143520346	143528988	1	-	.	ID=g5934.t2.intron9;Parent=g5934.t2;
OU744336.1_Gymnosoma_rotundatum_genome_assembly,_chromosome:_1	AUGUSTUS	CDS	143528989	143529068	1	-	1	ID=g5934.t2.CDS10;Parent=g5934.t2;
OU744336.1_Gymnosoma_rotundatum_genome_assembly,_chromosome:_1	AUGUSTUS	exon	143528989	143529068	.	-	.	ID=g5934.t2.exon10;Parent=g5934.t2;
OU744336.1_Gymnosoma_rotundatum_genome_assembly,_chromosome:_1	AUGUSTUS	intron	143529069	143529131	1	-	.	ID=g5934.t2.intron10;Parent=g5934.t2;
OU744336.1_Gymnosoma_rotundatum_genome_assembly,_chromosome:_1	AUGUSTUS	CDS	143529132	143529498	1	-	2	ID=g5934.t2.CDS11;Parent=g5934.t2;
OU744336.1_Gymnosoma_rotundatum_genome_assembly,_chromosome:_1	AUGUSTUS	exon	143529132	143529498	.	-	.	ID=g5934.t2.exon11;Parent=g5934.t2;
OU744336.1_Gymnosoma_rotundatum_genome_assembly,_chromosome:_1	AUGUSTUS	intron	143529499	143529563	1	-	.	ID=g5934.t2.intron11;Parent=g5934.t2;
OU744336.1_Gymnosoma_rotundatum_genome_assembly,_chromosome:_1	AUGUSTUS	CDS	143529564	143530515	1	-	0	ID=g5934.t2.CDS12;Parent=g5934.t2;
OU744336.1_Gymnosoma_rotundatum_genome_assembly,_chromosome:_1	AUGUSTUS	exon	143529564	143530515	.	-	.	ID=g5934.t2.exon12;Parent=g5934.t2;
OU744336.1_Gymnosoma_rotundatum_genome_assembly,_chromosome:_1	AUGUSTUS	start_codon	143530513	143530515	.	-	0	ID=g5934.t2.start1;Parent=g5934.t2;
OU744336.1_Gymnosoma_rotundatum_genome_assembly,_chromosome:_1	AUGUSTUS	gene	143594258	143596266	.	+	.	ID=g5935;
OU744336.1_Gymnosoma_rotundatum_genome_assembly,_chromosome:_1	AUGUSTUS	mRNA	143594258	143596266	1	+	.	ID=g5935.t1;Parent=g5935;
OU744336.1_Gymnosoma_rotundatum_genome_assembly,_chromosome:_1	AUGUSTUS	start_codon	143594258	143594260	.	+	0	ID=g5935.t1.start1;Parent=g5935.t1;
OU744336.1_Gymnosoma_rotundatum_genome_assembly,_chromosome:_1	AUGUSTUS	CDS	143594258	143595151	1	+	0	ID=g5935.t1.CDS1;Parent=g5935.t1;
OU744336.1_Gymnosoma_rotundatum_genome_assembly,_chromosome:_1	AUGUSTUS	exon	143594258	143595151	.	+	.	ID=g5935.t1.exon1;Parent=g5935.t1;
OU744336.1_Gymnosoma_rotundatum_genome_assembly,_chromosome:_1	AUGUSTUS	intron	143595152	143595357	1	+	.	ID=g5935.t1.intron1;Parent=g5935.t1;
OU744336.1_Gymnosoma_rotundatum_genome_assembly,_chromosome:_1	AUGUSTUS	CDS	143595358	143596266	1	+	0	ID=g5935.t1.CDS2;Parent=g5935.t1;
OU744336.1_Gymnosoma_rotundatum_genome_assembly,_chromosome:_1	AUGUSTUS	exon	143595358	143596266	.	+	.	ID=g5935.t1.exon2;Parent=g5935.t1;
OU744336.1_Gymnosoma_rotundatum_genome_assembly,_chromosome:_1	AUGUSTUS	stop_codon	143596264	143596266	.	+	0	ID=g5935.t1.stop1;Parent=g5935.t1;
OU744336.1_Gymnosoma_rotundatum_genome_assembly,_chromosome:_1	AUGUSTUS	gene	143670453	143671226	.	-	.	ID=g5936;
OU744336.1_Gymnosoma_rotundatum_genome_assembly,_chromosome:_1	AUGUSTUS	mRNA	143670453	143671226	1	-	.	ID=g5936.t1;Parent=g5936;
OU744336.1_Gymnosoma_rotundatum_genome_assembly,_chromosome:_1	AUGUSTUS	stop_codon	143670453	143670455	.	-	0	ID=g5936.t1.stop1;Parent=g5936.t1;
OU744336.1_Gymnosoma_rotundatum_genome_assembly,_chromosome:_1	AUGUSTUS	CDS	143670453	143671226	1	-	0	ID=g5936.t1.CDS1;Parent=g5936.t1;
OU744336.1_Gymnosoma_rotundatum_genome_assembly,_chromosome:_1	AUGUSTUS	exon	143670453	143671226	.	-	.	ID=g5936.t1.exon1;Parent=g5936.t1;
OU744336.1_Gymnosoma_rotundatum_genome_assembly,_chromosome:_1	AUGUSTUS	start_codon	143671224	143671226	.	-	0	ID=g5936.t1.start1;Parent=g5936.t1;
OU744336.1_Gymnosoma_rotundatum_genome_assembly,_chromosome:_1	AUGUSTUS	gene	143671272	143675558	.	-	.	ID=g5937;
OU744336.1_Gymnosoma_rotundatum_genome_assembly,_chromosome:_1	AUGUSTUS	mRNA	143671272	143672234	1	-	.	ID=g5937.t1;Parent=g5937;
OU744336.1_Gymnosoma_rotundatum_genome_assembly,_chromosome:_1	AUGUSTUS	stop_codon	143671272	143671274	.	-	0	ID=g5937.t1.stop1;Parent=g5937.t1;
OU744336.1_Gymnosoma_rotundatum_genome_assembly,_chromosome:_1	AUGUSTUS	CDS	143671272	143672234	1	-	0	ID=g5937.t1.CDS1;Parent=g5937.t1;
OU744336.1_Gymnosoma_rotundatum_genome_assembly,_chromosome:_1	AUGUSTUS	exon	143671272	143672234	.	-	.	ID=g5937.t1.exon1;Parent=g5937.t1;
OU744336.1_Gymnosoma_rotundatum_genome_assembly,_chromosome:_1	AUGUSTUS	start_codon	143672232	143672234	.	-	0	ID=g5937.t1.start1;Parent=g5937.t1;
OU744336.1_Gymnosoma_rotundatum_genome_assembly,_chromosome:_1	AUGUSTUS	mRNA	143671272	143675558	0.81	-	.	ID=g5937.t2;Parent=g5937;
OU744336.1_Gymnosoma_rotundatum_genome_assembly,_chromosome:_1	AUGUSTUS	stop_codon	143671272	143671274	.	-	0	ID=g5937.t2.stop1;Parent=g5937.t2;
OU744336.1_Gymnosoma_rotundatum_genome_assembly,_chromosome:_1	AUGUSTUS	CDS	143671272	143675558	0.81	-	0	ID=g5937.t2.CDS1;Parent=g5937.t2;
OU744336.1_Gymnosoma_rotundatum_genome_assembly,_chromosome:_1	AUGUSTUS	exon	143671272	143675558	.	-	.	ID=g5937.t2.exon1;Parent=g5937.t2;
OU744336.1_Gymnosoma_rotundatum_genome_assembly,_chromosome:_1	AUGUSTUS	start_codon	143675556	143675558	.	-	0	ID=g5937.t2.start1;Parent=g5937.t2;
OU744336.1_Gymnosoma_rotundatum_genome_assembly,_chromosome:_1	AUGUSTUS	gene	143705908	143707981	.	-	.	ID=g5938;
OU744336.1_Gymnosoma_rotundatum_genome_assembly,_chromosome:_1	AUGUSTUS	mRNA	143705908	143707981	0.85	-	.	ID=g5938.t1;Parent=g5938;
OU744336.1_Gymnosoma_rotundatum_genome_assembly,_chromosome:_1	AUGUSTUS	stop_codon	143705908	143705910	.	-	0	ID=g5938.t1.stop1;Parent=g5938.t1;
OU744336.1_Gymnosoma_rotundatum_genome_assembly,_chromosome:_1	AUGUSTUS	CDS	143705908	143706764	0.85	-	2	ID=g5938.t1.CDS1;Parent=g5938.t1;
OU744336.1_Gymnosoma_rotundatum_genome_assembly,_chromosome:_1	AUGUSTUS	exon	143705908	143706764	.	-	.	ID=g5938.t1.exon1;Parent=g5938.t1;
OU744336.1_Gymnosoma_rotundatum_genome_assembly,_chromosome:_1	AUGUSTUS	intron	143706765	143706827	0.85	-	.	ID=g5938.t1.intron1;Parent=g5938.t1;
OU744336.1_Gymnosoma_rotundatum_genome_assembly,_chromosome:_1	AUGUSTUS	CDS	143706828	143706849	0.85	-	0	ID=g5938.t1.CDS2;Parent=g5938.t1;
OU744336.1_Gymnosoma_rotundatum_genome_assembly,_chromosome:_1	AUGUSTUS	exon	143706828	143706849	.	-	.	ID=g5938.t1.exon2;Parent=g5938.t1;
OU744336.1_Gymnosoma_rotundatum_genome_assembly,_chromosome:_1	AUGUSTUS	intron	143706850	143707063	1	-	.	ID=g5938.t1.intron2;Parent=g5938.t1;
OU744336.1_Gymnosoma_rotundatum_genome_assembly,_chromosome:_1	AUGUSTUS	CDS	143707064	143707981	1	-	0	ID=g5938.t1.CDS3;Parent=g5938.t1;
OU744336.1_Gymnosoma_rotundatum_genome_assembly,_chromosome:_1	AUGUSTUS	exon	143707064	143707981	.	-	.	ID=g5938.t1.exon3;Parent=g5938.t1;
OU744336.1_Gymnosoma_rotundatum_genome_assembly,_chromosome:_1	AUGUSTUS	start_codon	143707979	143707981	.	-	0	ID=g5938.t1.start1;Parent=g5938.t1;
OU744336.1_Gymnosoma_rotundatum_genome_assembly,_chromosome:_1	AUGUSTUS	gene	143742375	143744657	.	-	.	ID=g5939;
OU744336.1_Gymnosoma_rotundatum_genome_assembly,_chromosome:_1	AUGUSTUS	mRNA	143742375	143744420	1	-	.	ID=g5939.t1;Parent=g5939;
OU744336.1_Gymnosoma_rotundatum_genome_assembly,_chromosome:_1	AUGUSTUS	stop_codon	143742375	143742377	.	-	0	ID=g5939.t1.stop1;Parent=g5939.t1;
OU744336.1_Gymnosoma_rotundatum_genome_assembly,_chromosome:_1	AUGUSTUS	CDS	143742375	143743313	1	-	0	ID=g5939.t1.CDS1;Parent=g5939.t1;
OU744336.1_Gymnosoma_rotundatum_genome_assembly,_chromosome:_1	AUGUSTUS	exon	143742375	143743313	.	-	.	ID=g5939.t1.exon1;Parent=g5939.t1;
OU744336.1_Gymnosoma_rotundatum_genome_assembly,_chromosome:_1	AUGUSTUS	intron	143743314	143743502	1	-	.	ID=g5939.t1.intron1;Parent=g5939.t1;
OU744336.1_Gymnosoma_rotundatum_genome_assembly,_chromosome:_1	AUGUSTUS	CDS	143743503	143744420	1	-	0	ID=g5939.t1.CDS2;Parent=g5939.t1;
OU744336.1_Gymnosoma_rotundatum_genome_assembly,_chromosome:_1	AUGUSTUS	exon	143743503	143744420	.	-	.	ID=g5939.t1.exon2;Parent=g5939.t1;
OU744336.1_Gymnosoma_rotundatum_genome_assembly,_chromosome:_1	AUGUSTUS	start_codon	143744418	143744420	.	-	0	ID=g5939.t1.start1;Parent=g5939.t1;
OU744336.1_Gymnosoma_rotundatum_genome_assembly,_chromosome:_1	GeneMark.hmm3	mRNA	143742375	143744657	.	-	.	ID=g5939.t2;Parent=g5939;
OU744336.1_Gymnosoma_rotundatum_genome_assembly,_chromosome:_1	GeneMark.hmm3	stop_codon	143742375	143742377	.	-	0	ID=g5939.t2.stop1;Parent=g5939.t2;
OU744336.1_Gymnosoma_rotundatum_genome_assembly,_chromosome:_1	GeneMark.hmm3	CDS	143742375	143743313	.	-	0	ID=g5939.t2.CDS1;Parent=g5939.t2;
OU744336.1_Gymnosoma_rotundatum_genome_assembly,_chromosome:_1	GeneMark.hmm3	exon	143742375	143743313	0	-	.	ID=g5939.t2.exon1;Parent=g5939.t2;
OU744336.1_Gymnosoma_rotundatum_genome_assembly,_chromosome:_1	GeneMark.hmm3	intron	143743314	143743502	.	-	0	ID=g5939.t2.intron1;Parent=g5939.t2;
OU744336.1_Gymnosoma_rotundatum_genome_assembly,_chromosome:_1	GeneMark.hmm3	CDS	143743503	143744657	.	-	0	ID=g5939.t2.CDS2;Parent=g5939.t2;
OU744336.1_Gymnosoma_rotundatum_genome_assembly,_chromosome:_1	GeneMark.hmm3	exon	143743503	143744657	0	-	.	ID=g5939.t2.exon2;Parent=g5939.t2;
OU744336.1_Gymnosoma_rotundatum_genome_assembly,_chromosome:_1	GeneMark.hmm3	start_codon	143744655	143744657	.	-	0	ID=g5939.t2.start1;Parent=g5939.t2;
OU744336.1_Gymnosoma_rotundatum_genome_assembly,_chromosome:_1	AUGUSTUS	gene	143766394	143768235	.	-	.	ID=g5940;
OU744336.1_Gymnosoma_rotundatum_genome_assembly,_chromosome:_1	AUGUSTUS	mRNA	143766394	143768235	1	-	.	ID=g5940.t1;Parent=g5940;
OU744336.1_Gymnosoma_rotundatum_genome_assembly,_chromosome:_1	AUGUSTUS	stop_codon	143766394	143766396	.	-	0	ID=g5940.t1.stop1;Parent=g5940.t1;
OU744336.1_Gymnosoma_rotundatum_genome_assembly,_chromosome:_1	AUGUSTUS	CDS	143766394	143768235	1	-	0	ID=g5940.t1.CDS1;Parent=g5940.t1;
OU744336.1_Gymnosoma_rotundatum_genome_assembly,_chromosome:_1	AUGUSTUS	exon	143766394	143768235	.	-	.	ID=g5940.t1.exon1;Parent=g5940.t1;
OU744336.1_Gymnosoma_rotundatum_genome_assembly,_chromosome:_1	AUGUSTUS	start_codon	143768233	143768235	.	-	0	ID=g5940.t1.start1;Parent=g5940.t1;
OU744336.1_Gymnosoma_rotundatum_genome_assembly,_chromosome:_1	AUGUSTUS	gene	143853835	143854321	.	+	.	ID=g5941;
OU744336.1_Gymnosoma_rotundatum_genome_assembly,_chromosome:_1	AUGUSTUS	mRNA	143853835	143854321	0.98	+	.	ID=g5941.t1;Parent=g5941;
OU744336.1_Gymnosoma_rotundatum_genome_assembly,_chromosome:_1	AUGUSTUS	start_codon	143853835	143853837	.	+	0	ID=g5941.t1.start1;Parent=g5941.t1;
OU744336.1_Gymnosoma_rotundatum_genome_assembly,_chromosome:_1	AUGUSTUS	CDS	143853835	143853982	1	+	0	ID=g5941.t1.CDS1;Parent=g5941.t1;
OU744336.1_Gymnosoma_rotundatum_genome_assembly,_chromosome:_1	AUGUSTUS	exon	143853835	143853982	.	+	.	ID=g5941.t1.exon1;Parent=g5941.t1;
OU744336.1_Gymnosoma_rotundatum_genome_assembly,_chromosome:_1	AUGUSTUS	intron	143853983	143854139	0.98	+	.	ID=g5941.t1.intron1;Parent=g5941.t1;
OU744336.1_Gymnosoma_rotundatum_genome_assembly,_chromosome:_1	AUGUSTUS	CDS	143854140	143854321	0.98	+	2	ID=g5941.t1.CDS2;Parent=g5941.t1;
OU744336.1_Gymnosoma_rotundatum_genome_assembly,_chromosome:_1	AUGUSTUS	exon	143854140	143854321	.	+	.	ID=g5941.t1.exon2;Parent=g5941.t1;
OU744336.1_Gymnosoma_rotundatum_genome_assembly,_chromosome:_1	AUGUSTUS	stop_codon	143854319	143854321	.	+	0	ID=g5941.t1.stop1;Parent=g5941.t1;
OU744336.1_Gymnosoma_rotundatum_genome_assembly,_chromosome:_1	AUGUSTUS	gene	143866276	143881322	.	-	.	ID=g5942;
OU744336.1_Gymnosoma_rotundatum_genome_assembly,_chromosome:_1	AUGUSTUS	mRNA	143866276	143881322	1	-	.	ID=g5942.t1;Parent=g5942;
OU744336.1_Gymnosoma_rotundatum_genome_assembly,_chromosome:_1	AUGUSTUS	stop_codon	143866276	143866278	.	-	0	ID=g5942.t1.stop1;Parent=g5942.t1;
OU744336.1_Gymnosoma_rotundatum_genome_assembly,_chromosome:_1	AUGUSTUS	CDS	143866276	143867661	1	-	0	ID=g5942.t1.CDS1;Parent=g5942.t1;
OU744336.1_Gymnosoma_rotundatum_genome_assembly,_chromosome:_1	AUGUSTUS	exon	143866276	143867661	.	-	.	ID=g5942.t1.exon1;Parent=g5942.t1;
OU744336.1_Gymnosoma_rotundatum_genome_assembly,_chromosome:_1	AUGUSTUS	intron	143867662	143867836	1	-	.	ID=g5942.t1.intron1;Parent=g5942.t1;
OU744336.1_Gymnosoma_rotundatum_genome_assembly,_chromosome:_1	AUGUSTUS	CDS	143867837	143867983	1	-	0	ID=g5942.t1.CDS2;Parent=g5942.t1;
OU744336.1_Gymnosoma_rotundatum_genome_assembly,_chromosome:_1	AUGUSTUS	exon	143867837	143867983	.	-	.	ID=g5942.t1.exon2;Parent=g5942.t1;
OU744336.1_Gymnosoma_rotundatum_genome_assembly,_chromosome:_1	AUGUSTUS	intron	143867984	143868121	1	-	.	ID=g5942.t1.intron2;Parent=g5942.t1;
OU744336.1_Gymnosoma_rotundatum_genome_assembly,_chromosome:_1	AUGUSTUS	CDS	143868122	143868898	1	-	0	ID=g5942.t1.CDS3;Parent=g5942.t1;
OU744336.1_Gymnosoma_rotundatum_genome_assembly,_chromosome:_1	AUGUSTUS	exon	143868122	143868898	.	-	.	ID=g5942.t1.exon3;Parent=g5942.t1;
OU744336.1_Gymnosoma_rotundatum_genome_assembly,_chromosome:_1	AUGUSTUS	intron	143868899	143880845	1	-	.	ID=g5942.t1.intron3;Parent=g5942.t1;
OU744336.1_Gymnosoma_rotundatum_genome_assembly,_chromosome:_1	AUGUSTUS	CDS	143880846	143881322	1	-	0	ID=g5942.t1.CDS4;Parent=g5942.t1;
OU744336.1_Gymnosoma_rotundatum_genome_assembly,_chromosome:_1	AUGUSTUS	exon	143880846	143881322	.	-	.	ID=g5942.t1.exon4;Parent=g5942.t1;
OU744336.1_Gymnosoma_rotundatum_genome_assembly,_chromosome:_1	AUGUSTUS	start_codon	143881320	143881322	.	-	0	ID=g5942.t1.start1;Parent=g5942.t1;
OU744336.1_Gymnosoma_rotundatum_genome_assembly,_chromosome:_1	AUGUSTUS	gene	144104230	144105700	.	-	.	ID=g5943;
OU744336.1_Gymnosoma_rotundatum_genome_assembly,_chromosome:_1	AUGUSTUS	mRNA	144104230	144105700	0.98	-	.	ID=g5943.t1;Parent=g5943;
OU744336.1_Gymnosoma_rotundatum_genome_assembly,_chromosome:_1	AUGUSTUS	stop_codon	144104230	144104232	.	-	0	ID=g5943.t1.stop1;Parent=g5943.t1;
OU744336.1_Gymnosoma_rotundatum_genome_assembly,_chromosome:_1	AUGUSTUS	CDS	144104230	144105470	0.98	-	2	ID=g5943.t1.CDS1;Parent=g5943.t1;
OU744336.1_Gymnosoma_rotundatum_genome_assembly,_chromosome:_1	AUGUSTUS	exon	144104230	144105470	.	-	.	ID=g5943.t1.exon1;Parent=g5943.t1;
OU744336.1_Gymnosoma_rotundatum_genome_assembly,_chromosome:_1	AUGUSTUS	intron	144105471	144105681	0.98	-	.	ID=g5943.t1.intron1;Parent=g5943.t1;
OU744336.1_Gymnosoma_rotundatum_genome_assembly,_chromosome:_1	AUGUSTUS	CDS	144105682	144105700	0.98	-	0	ID=g5943.t1.CDS2;Parent=g5943.t1;
OU744336.1_Gymnosoma_rotundatum_genome_assembly,_chromosome:_1	AUGUSTUS	exon	144105682	144105700	.	-	.	ID=g5943.t1.exon2;Parent=g5943.t1;
OU744336.1_Gymnosoma_rotundatum_genome_assembly,_chromosome:_1	AUGUSTUS	start_codon	144105698	144105700	.	-	0	ID=g5943.t1.start1;Parent=g5943.t1;
OU744336.1_Gymnosoma_rotundatum_genome_assembly,_chromosome:_1	AUGUSTUS	gene	144133058	144133424	.	+	.	ID=g5944;
OU744336.1_Gymnosoma_rotundatum_genome_assembly,_chromosome:_1	AUGUSTUS	mRNA	144133058	144133424	0.89	+	.	ID=g5944.t1;Parent=g5944;
OU744336.1_Gymnosoma_rotundatum_genome_assembly,_chromosome:_1	AUGUSTUS	start_codon	144133058	144133060	.	+	0	ID=g5944.t1.start1;Parent=g5944.t1;
OU744336.1_Gymnosoma_rotundatum_genome_assembly,_chromosome:_1	AUGUSTUS	CDS	144133058	144133221	1	+	0	ID=g5944.t1.CDS1;Parent=g5944.t1;
OU744336.1_Gymnosoma_rotundatum_genome_assembly,_chromosome:_1	AUGUSTUS	exon	144133058	144133221	.	+	.	ID=g5944.t1.exon1;Parent=g5944.t1;
OU744336.1_Gymnosoma_rotundatum_genome_assembly,_chromosome:_1	AUGUSTUS	intron	144133222	144133279	0.89	+	.	ID=g5944.t1.intron1;Parent=g5944.t1;
OU744336.1_Gymnosoma_rotundatum_genome_assembly,_chromosome:_1	AUGUSTUS	CDS	144133280	144133424	0.89	+	1	ID=g5944.t1.CDS2;Parent=g5944.t1;
OU744336.1_Gymnosoma_rotundatum_genome_assembly,_chromosome:_1	AUGUSTUS	exon	144133280	144133424	.	+	.	ID=g5944.t1.exon2;Parent=g5944.t1;
OU744336.1_Gymnosoma_rotundatum_genome_assembly,_chromosome:_1	AUGUSTUS	stop_codon	144133422	144133424	.	+	0	ID=g5944.t1.stop1;Parent=g5944.t1;
OU744336.1_Gymnosoma_rotundatum_genome_assembly,_chromosome:_1	AUGUSTUS	gene	144452844	144472701	.	-	.	ID=g5945;
OU744336.1_Gymnosoma_rotundatum_genome_assembly,_chromosome:_1	AUGUSTUS	mRNA	144452844	144472701	.	-	.	ID=g5945.t1;Parent=g5945;
OU744336.1_Gymnosoma_rotundatum_genome_assembly,_chromosome:_1	AUGUSTUS	stop_codon	144452844	144452846	.	-	0	ID=g5945.t1.stop1;Parent=g5945.t1;
OU744336.1_Gymnosoma_rotundatum_genome_assembly,_chromosome:_1	AUGUSTUS	CDS	144452844	144453087	1	-	1	ID=g5945.t1.CDS1;Parent=g5945.t1;
OU744336.1_Gymnosoma_rotundatum_genome_assembly,_chromosome:_1	AUGUSTUS	exon	144452844	144453087	.	-	.	ID=g5945.t1.exon1;Parent=g5945.t1;
OU744336.1_Gymnosoma_rotundatum_genome_assembly,_chromosome:_1	AUGUSTUS	intron	144453088	144458985	0.01	-	.	ID=g5945.t1.intron1;Parent=g5945.t1;
OU744336.1_Gymnosoma_rotundatum_genome_assembly,_chromosome:_1	AUGUSTUS	CDS	144458986	144459009	0.01	-	1	ID=g5945.t1.CDS2;Parent=g5945.t1;
OU744336.1_Gymnosoma_rotundatum_genome_assembly,_chromosome:_1	AUGUSTUS	exon	144458986	144459009	.	-	.	ID=g5945.t1.exon2;Parent=g5945.t1;
OU744336.1_Gymnosoma_rotundatum_genome_assembly,_chromosome:_1	AUGUSTUS	intron	144459010	144472660	0.01	-	.	ID=g5945.t1.intron2;Parent=g5945.t1;
OU744336.1_Gymnosoma_rotundatum_genome_assembly,_chromosome:_1	AUGUSTUS	CDS	144472661	144472701	0.93	-	0	ID=g5945.t1.CDS3;Parent=g5945.t1;
OU744336.1_Gymnosoma_rotundatum_genome_assembly,_chromosome:_1	AUGUSTUS	exon	144472661	144472701	.	-	.	ID=g5945.t1.exon3;Parent=g5945.t1;
OU744336.1_Gymnosoma_rotundatum_genome_assembly,_chromosome:_1	AUGUSTUS	start_codon	144472699	144472701	.	-	0	ID=g5945.t1.start1;Parent=g5945.t1;
OU744336.1_Gymnosoma_rotundatum_genome_assembly,_chromosome:_1	AUGUSTUS	gene	144617844	144642190	.	-	.	ID=g5946;
OU744336.1_Gymnosoma_rotundatum_genome_assembly,_chromosome:_1	AUGUSTUS	mRNA	144617844	144642190	1	-	.	ID=g5946.t1;Parent=g5946;
OU744336.1_Gymnosoma_rotundatum_genome_assembly,_chromosome:_1	AUGUSTUS	stop_codon	144617844	144617846	.	-	0	ID=g5946.t1.stop1;Parent=g5946.t1;
OU744336.1_Gymnosoma_rotundatum_genome_assembly,_chromosome:_1	AUGUSTUS	CDS	144617844	144617974	1	-	2	ID=g5946.t1.CDS1;Parent=g5946.t1;
OU744336.1_Gymnosoma_rotundatum_genome_assembly,_chromosome:_1	AUGUSTUS	exon	144617844	144617974	.	-	.	ID=g5946.t1.exon1;Parent=g5946.t1;
OU744336.1_Gymnosoma_rotundatum_genome_assembly,_chromosome:_1	AUGUSTUS	intron	144617975	144629615	1	-	.	ID=g5946.t1.intron1;Parent=g5946.t1;
OU744336.1_Gymnosoma_rotundatum_genome_assembly,_chromosome:_1	AUGUSTUS	CDS	144629616	144630398	1	-	2	ID=g5946.t1.CDS2;Parent=g5946.t1;
OU744336.1_Gymnosoma_rotundatum_genome_assembly,_chromosome:_1	AUGUSTUS	exon	144629616	144630398	.	-	.	ID=g5946.t1.exon2;Parent=g5946.t1;
OU744336.1_Gymnosoma_rotundatum_genome_assembly,_chromosome:_1	AUGUSTUS	intron	144630399	144630456	1	-	.	ID=g5946.t1.intron2;Parent=g5946.t1;
OU744336.1_Gymnosoma_rotundatum_genome_assembly,_chromosome:_1	AUGUSTUS	CDS	144630457	144630731	1	-	1	ID=g5946.t1.CDS3;Parent=g5946.t1;
OU744336.1_Gymnosoma_rotundatum_genome_assembly,_chromosome:_1	AUGUSTUS	exon	144630457	144630731	.	-	.	ID=g5946.t1.exon3;Parent=g5946.t1;
OU744336.1_Gymnosoma_rotundatum_genome_assembly,_chromosome:_1	AUGUSTUS	intron	144630732	144642002	1	-	.	ID=g5946.t1.intron3;Parent=g5946.t1;
OU744336.1_Gymnosoma_rotundatum_genome_assembly,_chromosome:_1	AUGUSTUS	CDS	144642003	144642190	1	-	0	ID=g5946.t1.CDS4;Parent=g5946.t1;
OU744336.1_Gymnosoma_rotundatum_genome_assembly,_chromosome:_1	AUGUSTUS	exon	144642003	144642190	.	-	.	ID=g5946.t1.exon4;Parent=g5946.t1;
OU744336.1_Gymnosoma_rotundatum_genome_assembly,_chromosome:_1	AUGUSTUS	start_codon	144642188	144642190	.	-	0	ID=g5946.t1.start1;Parent=g5946.t1;
OU744336.1_Gymnosoma_rotundatum_genome_assembly,_chromosome:_1	AUGUSTUS	mRNA	144623532	144642190	1	-	.	ID=g5946.t2;Parent=g5946;
OU744336.1_Gymnosoma_rotundatum_genome_assembly,_chromosome:_1	AUGUSTUS	stop_codon	144623532	144623534	.	-	0	ID=g5946.t2.stop1;Parent=g5946.t2;
OU744336.1_Gymnosoma_rotundatum_genome_assembly,_chromosome:_1	AUGUSTUS	CDS	144623532	144623581	1	-	2	ID=g5946.t2.CDS1;Parent=g5946.t2;
OU744336.1_Gymnosoma_rotundatum_genome_assembly,_chromosome:_1	AUGUSTUS	exon	144623532	144623581	.	-	.	ID=g5946.t2.exon1;Parent=g5946.t2;
OU744336.1_Gymnosoma_rotundatum_genome_assembly,_chromosome:_1	AUGUSTUS	intron	144623582	144629615	1	-	.	ID=g5946.t2.intron1;Parent=g5946.t2;
OU744336.1_Gymnosoma_rotundatum_genome_assembly,_chromosome:_1	AUGUSTUS	CDS	144629616	144630398	1	-	2	ID=g5946.t2.CDS2;Parent=g5946.t2;
OU744336.1_Gymnosoma_rotundatum_genome_assembly,_chromosome:_1	AUGUSTUS	exon	144629616	144630398	.	-	.	ID=g5946.t2.exon2;Parent=g5946.t2;
OU744336.1_Gymnosoma_rotundatum_genome_assembly,_chromosome:_1	AUGUSTUS	intron	144630399	144630456	1	-	.	ID=g5946.t2.intron2;Parent=g5946.t2;
OU744336.1_Gymnosoma_rotundatum_genome_assembly,_chromosome:_1	AUGUSTUS	CDS	144630457	144630731	1	-	1	ID=g5946.t2.CDS3;Parent=g5946.t2;
OU744336.1_Gymnosoma_rotundatum_genome_assembly,_chromosome:_1	AUGUSTUS	exon	144630457	144630731	.	-	.	ID=g5946.t2.exon3;Parent=g5946.t2;
OU744336.1_Gymnosoma_rotundatum_genome_assembly,_chromosome:_1	AUGUSTUS	intron	144630732	144642002	1	-	.	ID=g5946.t2.intron3;Parent=g5946.t2;
OU744336.1_Gymnosoma_rotundatum_genome_assembly,_chromosome:_1	AUGUSTUS	CDS	144642003	144642190	1	-	0	ID=g5946.t2.CDS4;Parent=g5946.t2;
OU744336.1_Gymnosoma_rotundatum_genome_assembly,_chromosome:_1	AUGUSTUS	exon	144642003	144642190	.	-	.	ID=g5946.t2.exon4;Parent=g5946.t2;
OU744336.1_Gymnosoma_rotundatum_genome_assembly,_chromosome:_1	AUGUSTUS	start_codon	144642188	144642190	.	-	0	ID=g5946.t2.start1;Parent=g5946.t2;
OU744336.1_Gymnosoma_rotundatum_genome_assembly,_chromosome:_1	GeneMark.hmm3	mRNA	144623532	144630742	.	-	.	ID=g5946.t3;Parent=g5946;
OU744336.1_Gymnosoma_rotundatum_genome_assembly,_chromosome:_1	GeneMark.hmm3	stop_codon	144623532	144623534	.	-	0	ID=g5946.t3.stop1;Parent=g5946.t3;
OU744336.1_Gymnosoma_rotundatum_genome_assembly,_chromosome:_1	GeneMark.hmm3	CDS	144623532	144623581	.	-	2	ID=g5946.t3.CDS1;Parent=g5946.t3;
OU744336.1_Gymnosoma_rotundatum_genome_assembly,_chromosome:_1	GeneMark.hmm3	exon	144623532	144623581	0	-	.	ID=g5946.t3.exon1;Parent=g5946.t3;
OU744336.1_Gymnosoma_rotundatum_genome_assembly,_chromosome:_1	GeneMark.hmm3	intron	144623582	144629615	.	-	2	ID=g5946.t3.intron1;Parent=g5946.t3;
OU744336.1_Gymnosoma_rotundatum_genome_assembly,_chromosome:_1	GeneMark.hmm3	CDS	144629616	144630398	.	-	2	ID=g5946.t3.CDS2;Parent=g5946.t3;
OU744336.1_Gymnosoma_rotundatum_genome_assembly,_chromosome:_1	GeneMark.hmm3	exon	144629616	144630398	0	-	.	ID=g5946.t3.exon2;Parent=g5946.t3;
OU744336.1_Gymnosoma_rotundatum_genome_assembly,_chromosome:_1	GeneMark.hmm3	intron	144630399	144630456	.	-	0	ID=g5946.t3.intron2;Parent=g5946.t3;
OU744336.1_Gymnosoma_rotundatum_genome_assembly,_chromosome:_1	GeneMark.hmm3	CDS	144630457	144630742	.	-	0	ID=g5946.t3.CDS3;Parent=g5946.t3;
OU744336.1_Gymnosoma_rotundatum_genome_assembly,_chromosome:_1	GeneMark.hmm3	exon	144630457	144630742	0	-	.	ID=g5946.t3.exon3;Parent=g5946.t3;
OU744336.1_Gymnosoma_rotundatum_genome_assembly,_chromosome:_1	GeneMark.hmm3	start_codon	144630740	144630742	.	-	0	ID=g5946.t3.start1;Parent=g5946.t3;
OU744336.1_Gymnosoma_rotundatum_genome_assembly,_chromosome:_1	AUGUSTUS	gene	144646842	144647120	.	-	.	ID=g5947;
OU744336.1_Gymnosoma_rotundatum_genome_assembly,_chromosome:_1	AUGUSTUS	mRNA	144646842	144647120	1	-	.	ID=g5947.t1;Parent=g5947;
OU744336.1_Gymnosoma_rotundatum_genome_assembly,_chromosome:_1	AUGUSTUS	stop_codon	144646842	144646844	.	-	0	ID=g5947.t1.stop1;Parent=g5947.t1;
OU744336.1_Gymnosoma_rotundatum_genome_assembly,_chromosome:_1	AUGUSTUS	CDS	144646842	144647120	1	-	0	ID=g5947.t1.CDS1;Parent=g5947.t1;
OU744336.1_Gymnosoma_rotundatum_genome_assembly,_chromosome:_1	AUGUSTUS	exon	144646842	144647120	.	-	.	ID=g5947.t1.exon1;Parent=g5947.t1;
OU744336.1_Gymnosoma_rotundatum_genome_assembly,_chromosome:_1	AUGUSTUS	start_codon	144647118	144647120	.	-	0	ID=g5947.t1.start1;Parent=g5947.t1;
OU744336.1_Gymnosoma_rotundatum_genome_assembly,_chromosome:_1	AUGUSTUS	gene	144693293	144717801	.	-	.	ID=g5948;
OU744336.1_Gymnosoma_rotundatum_genome_assembly,_chromosome:_1	AUGUSTUS	mRNA	144693293	144717801	0.75	-	.	ID=g5948.t1;Parent=g5948;
OU744336.1_Gymnosoma_rotundatum_genome_assembly,_chromosome:_1	AUGUSTUS	stop_codon	144693293	144693295	.	-	0	ID=g5948.t1.stop1;Parent=g5948.t1;
OU744336.1_Gymnosoma_rotundatum_genome_assembly,_chromosome:_1	AUGUSTUS	CDS	144693293	144693669	1	-	2	ID=g5948.t1.CDS1;Parent=g5948.t1;
OU744336.1_Gymnosoma_rotundatum_genome_assembly,_chromosome:_1	AUGUSTUS	exon	144693293	144693669	.	-	.	ID=g5948.t1.exon1;Parent=g5948.t1;
OU744336.1_Gymnosoma_rotundatum_genome_assembly,_chromosome:_1	AUGUSTUS	intron	144693670	144693739	1	-	.	ID=g5948.t1.intron1;Parent=g5948.t1;
OU744336.1_Gymnosoma_rotundatum_genome_assembly,_chromosome:_1	AUGUSTUS	CDS	144693740	144693976	1	-	2	ID=g5948.t1.CDS2;Parent=g5948.t1;
OU744336.1_Gymnosoma_rotundatum_genome_assembly,_chromosome:_1	AUGUSTUS	exon	144693740	144693976	.	-	.	ID=g5948.t1.exon2;Parent=g5948.t1;
OU744336.1_Gymnosoma_rotundatum_genome_assembly,_chromosome:_1	AUGUSTUS	intron	144693977	144694059	1	-	.	ID=g5948.t1.intron2;Parent=g5948.t1;
OU744336.1_Gymnosoma_rotundatum_genome_assembly,_chromosome:_1	AUGUSTUS	CDS	144694060	144694249	1	-	0	ID=g5948.t1.CDS3;Parent=g5948.t1;
OU744336.1_Gymnosoma_rotundatum_genome_assembly,_chromosome:_1	AUGUSTUS	exon	144694060	144694249	.	-	.	ID=g5948.t1.exon3;Parent=g5948.t1;
OU744336.1_Gymnosoma_rotundatum_genome_assembly,_chromosome:_1	AUGUSTUS	intron	144694250	144694324	1	-	.	ID=g5948.t1.intron3;Parent=g5948.t1;
OU744336.1_Gymnosoma_rotundatum_genome_assembly,_chromosome:_1	AUGUSTUS	CDS	144694325	144694855	1	-	0	ID=g5948.t1.CDS4;Parent=g5948.t1;
OU744336.1_Gymnosoma_rotundatum_genome_assembly,_chromosome:_1	AUGUSTUS	exon	144694325	144694855	.	-	.	ID=g5948.t1.exon4;Parent=g5948.t1;
OU744336.1_Gymnosoma_rotundatum_genome_assembly,_chromosome:_1	AUGUSTUS	intron	144694856	144700805	1	-	.	ID=g5948.t1.intron4;Parent=g5948.t1;
OU744336.1_Gymnosoma_rotundatum_genome_assembly,_chromosome:_1	AUGUSTUS	CDS	144700806	144700920	0.97	-	1	ID=g5948.t1.CDS5;Parent=g5948.t1;
OU744336.1_Gymnosoma_rotundatum_genome_assembly,_chromosome:_1	AUGUSTUS	exon	144700806	144700920	.	-	.	ID=g5948.t1.exon5;Parent=g5948.t1;
OU744336.1_Gymnosoma_rotundatum_genome_assembly,_chromosome:_1	AUGUSTUS	intron	144700921	144717766	0.75	-	.	ID=g5948.t1.intron5;Parent=g5948.t1;
OU744336.1_Gymnosoma_rotundatum_genome_assembly,_chromosome:_1	AUGUSTUS	CDS	144717767	144717801	0.75	-	0	ID=g5948.t1.CDS6;Parent=g5948.t1;
OU744336.1_Gymnosoma_rotundatum_genome_assembly,_chromosome:_1	AUGUSTUS	exon	144717767	144717801	.	-	.	ID=g5948.t1.exon6;Parent=g5948.t1;
OU744336.1_Gymnosoma_rotundatum_genome_assembly,_chromosome:_1	AUGUSTUS	start_codon	144717799	144717801	.	-	0	ID=g5948.t1.start1;Parent=g5948.t1;
OU744336.1_Gymnosoma_rotundatum_genome_assembly,_chromosome:_1	AUGUSTUS	gene	144798479	144798880	.	-	.	ID=g5949;
OU744336.1_Gymnosoma_rotundatum_genome_assembly,_chromosome:_1	AUGUSTUS	mRNA	144798479	144798880	1	-	.	ID=g5949.t1;Parent=g5949;
OU744336.1_Gymnosoma_rotundatum_genome_assembly,_chromosome:_1	AUGUSTUS	stop_codon	144798479	144798481	.	-	0	ID=g5949.t1.stop1;Parent=g5949.t1;
OU744336.1_Gymnosoma_rotundatum_genome_assembly,_chromosome:_1	AUGUSTUS	CDS	144798479	144798880	1	-	0	ID=g5949.t1.CDS1;Parent=g5949.t1;
OU744336.1_Gymnosoma_rotundatum_genome_assembly,_chromosome:_1	AUGUSTUS	exon	144798479	144798880	.	-	.	ID=g5949.t1.exon1;Parent=g5949.t1;
OU744336.1_Gymnosoma_rotundatum_genome_assembly,_chromosome:_1	AUGUSTUS	start_codon	144798878	144798880	.	-	0	ID=g5949.t1.start1;Parent=g5949.t1;
OU744336.1_Gymnosoma_rotundatum_genome_assembly,_chromosome:_1	AUGUSTUS	gene	144912034	144914231	.	+	.	ID=g5950;
OU744336.1_Gymnosoma_rotundatum_genome_assembly,_chromosome:_1	AUGUSTUS	mRNA	144912034	144914231	1	+	.	ID=g5950.t1;Parent=g5950;
OU744336.1_Gymnosoma_rotundatum_genome_assembly,_chromosome:_1	AUGUSTUS	start_codon	144912034	144912036	.	+	0	ID=g5950.t1.start1;Parent=g5950.t1;
OU744336.1_Gymnosoma_rotundatum_genome_assembly,_chromosome:_1	AUGUSTUS	CDS	144912034	144912730	1	+	0	ID=g5950.t1.CDS1;Parent=g5950.t1;
OU744336.1_Gymnosoma_rotundatum_genome_assembly,_chromosome:_1	AUGUSTUS	exon	144912034	144912730	.	+	.	ID=g5950.t1.exon1;Parent=g5950.t1;
OU744336.1_Gymnosoma_rotundatum_genome_assembly,_chromosome:_1	AUGUSTUS	intron	144912731	144912792	1	+	.	ID=g5950.t1.intron1;Parent=g5950.t1;
OU744336.1_Gymnosoma_rotundatum_genome_assembly,_chromosome:_1	AUGUSTUS	CDS	144912793	144914231	1	+	2	ID=g5950.t1.CDS2;Parent=g5950.t1;
OU744336.1_Gymnosoma_rotundatum_genome_assembly,_chromosome:_1	AUGUSTUS	exon	144912793	144914231	.	+	.	ID=g5950.t1.exon2;Parent=g5950.t1;
OU744336.1_Gymnosoma_rotundatum_genome_assembly,_chromosome:_1	AUGUSTUS	stop_codon	144914229	144914231	.	+	0	ID=g5950.t1.stop1;Parent=g5950.t1;
OU744336.1_Gymnosoma_rotundatum_genome_assembly,_chromosome:_1	AUGUSTUS	gene	144923052	144928943	.	-	.	ID=g5951;
OU744336.1_Gymnosoma_rotundatum_genome_assembly,_chromosome:_1	AUGUSTUS	mRNA	144923052	144928943	1	-	.	ID=g5951.t1;Parent=g5951;
OU744336.1_Gymnosoma_rotundatum_genome_assembly,_chromosome:_1	AUGUSTUS	stop_codon	144923052	144923054	.	-	0	ID=g5951.t1.stop1;Parent=g5951.t1;
OU744336.1_Gymnosoma_rotundatum_genome_assembly,_chromosome:_1	AUGUSTUS	CDS	144923052	144923219	1	-	0	ID=g5951.t1.CDS1;Parent=g5951.t1;
OU744336.1_Gymnosoma_rotundatum_genome_assembly,_chromosome:_1	AUGUSTUS	exon	144923052	144923219	.	-	.	ID=g5951.t1.exon1;Parent=g5951.t1;
OU744336.1_Gymnosoma_rotundatum_genome_assembly,_chromosome:_1	AUGUSTUS	intron	144923220	144923278	1	-	.	ID=g5951.t1.intron1;Parent=g5951.t1;
OU744336.1_Gymnosoma_rotundatum_genome_assembly,_chromosome:_1	AUGUSTUS	CDS	144923279	144923489	1	-	1	ID=g5951.t1.CDS2;Parent=g5951.t1;
OU744336.1_Gymnosoma_rotundatum_genome_assembly,_chromosome:_1	AUGUSTUS	exon	144923279	144923489	.	-	.	ID=g5951.t1.exon2;Parent=g5951.t1;
OU744336.1_Gymnosoma_rotundatum_genome_assembly,_chromosome:_1	AUGUSTUS	intron	144923490	144928821	1	-	.	ID=g5951.t1.intron2;Parent=g5951.t1;
OU744336.1_Gymnosoma_rotundatum_genome_assembly,_chromosome:_1	AUGUSTUS	CDS	144928822	144928943	1	-	0	ID=g5951.t1.CDS3;Parent=g5951.t1;
OU744336.1_Gymnosoma_rotundatum_genome_assembly,_chromosome:_1	AUGUSTUS	exon	144928822	144928943	.	-	.	ID=g5951.t1.exon3;Parent=g5951.t1;
OU744336.1_Gymnosoma_rotundatum_genome_assembly,_chromosome:_1	AUGUSTUS	start_codon	144928941	144928943	.	-	0	ID=g5951.t1.start1;Parent=g5951.t1;
OU744336.1_Gymnosoma_rotundatum_genome_assembly,_chromosome:_1	AUGUSTUS	gene	144934372	144934827	.	-	.	ID=g5952;
OU744336.1_Gymnosoma_rotundatum_genome_assembly,_chromosome:_1	AUGUSTUS	mRNA	144934372	144934827	1	-	.	ID=g5952.t1;Parent=g5952;
OU744336.1_Gymnosoma_rotundatum_genome_assembly,_chromosome:_1	AUGUSTUS	stop_codon	144934372	144934374	.	-	0	ID=g5952.t1.stop1;Parent=g5952.t1;
OU744336.1_Gymnosoma_rotundatum_genome_assembly,_chromosome:_1	AUGUSTUS	CDS	144934372	144934709	1	-	2	ID=g5952.t1.CDS1;Parent=g5952.t1;
OU744336.1_Gymnosoma_rotundatum_genome_assembly,_chromosome:_1	AUGUSTUS	exon	144934372	144934709	.	-	.	ID=g5952.t1.exon1;Parent=g5952.t1;
OU744336.1_Gymnosoma_rotundatum_genome_assembly,_chromosome:_1	AUGUSTUS	intron	144934710	144934763	1	-	.	ID=g5952.t1.intron1;Parent=g5952.t1;
OU744336.1_Gymnosoma_rotundatum_genome_assembly,_chromosome:_1	AUGUSTUS	CDS	144934764	144934827	1	-	0	ID=g5952.t1.CDS2;Parent=g5952.t1;
OU744336.1_Gymnosoma_rotundatum_genome_assembly,_chromosome:_1	AUGUSTUS	exon	144934764	144934827	.	-	.	ID=g5952.t1.exon2;Parent=g5952.t1;
OU744336.1_Gymnosoma_rotundatum_genome_assembly,_chromosome:_1	AUGUSTUS	start_codon	144934825	144934827	.	-	0	ID=g5952.t1.start1;Parent=g5952.t1;
OU744336.1_Gymnosoma_rotundatum_genome_assembly,_chromosome:_1	AUGUSTUS	gene	144938088	144950985	.	+	.	ID=g5953;
OU744336.1_Gymnosoma_rotundatum_genome_assembly,_chromosome:_1	AUGUSTUS	mRNA	144938088	144950985	1	+	.	ID=g5953.t1;Parent=g5953;
OU744336.1_Gymnosoma_rotundatum_genome_assembly,_chromosome:_1	AUGUSTUS	start_codon	144938088	144938090	.	+	0	ID=g5953.t1.start1;Parent=g5953.t1;
OU744336.1_Gymnosoma_rotundatum_genome_assembly,_chromosome:_1	AUGUSTUS	CDS	144938088	144938664	1	+	0	ID=g5953.t1.CDS1;Parent=g5953.t1;
OU744336.1_Gymnosoma_rotundatum_genome_assembly,_chromosome:_1	AUGUSTUS	exon	144938088	144938664	.	+	.	ID=g5953.t1.exon1;Parent=g5953.t1;
OU744336.1_Gymnosoma_rotundatum_genome_assembly,_chromosome:_1	AUGUSTUS	intron	144938665	144940535	1	+	.	ID=g5953.t1.intron1;Parent=g5953.t1;
OU744336.1_Gymnosoma_rotundatum_genome_assembly,_chromosome:_1	AUGUSTUS	CDS	144940536	144942668	1	+	2	ID=g5953.t1.CDS2;Parent=g5953.t1;
OU744336.1_Gymnosoma_rotundatum_genome_assembly,_chromosome:_1	AUGUSTUS	exon	144940536	144942668	.	+	.	ID=g5953.t1.exon2;Parent=g5953.t1;
OU744336.1_Gymnosoma_rotundatum_genome_assembly,_chromosome:_1	AUGUSTUS	intron	144942669	144945437	1	+	.	ID=g5953.t1.intron2;Parent=g5953.t1;
OU744336.1_Gymnosoma_rotundatum_genome_assembly,_chromosome:_1	AUGUSTUS	CDS	144945438	144946051	1	+	2	ID=g5953.t1.CDS3;Parent=g5953.t1;
OU744336.1_Gymnosoma_rotundatum_genome_assembly,_chromosome:_1	AUGUSTUS	exon	144945438	144946051	.	+	.	ID=g5953.t1.exon3;Parent=g5953.t1;
OU744336.1_Gymnosoma_rotundatum_genome_assembly,_chromosome:_1	AUGUSTUS	intron	144946052	144949617	1	+	.	ID=g5953.t1.intron3;Parent=g5953.t1;
OU744336.1_Gymnosoma_rotundatum_genome_assembly,_chromosome:_1	AUGUSTUS	CDS	144949618	144950985	1	+	0	ID=g5953.t1.CDS4;Parent=g5953.t1;
OU744336.1_Gymnosoma_rotundatum_genome_assembly,_chromosome:_1	AUGUSTUS	exon	144949618	144950985	.	+	.	ID=g5953.t1.exon4;Parent=g5953.t1;
OU744336.1_Gymnosoma_rotundatum_genome_assembly,_chromosome:_1	AUGUSTUS	stop_codon	144950983	144950985	.	+	0	ID=g5953.t1.stop1;Parent=g5953.t1;
OU744336.1_Gymnosoma_rotundatum_genome_assembly,_chromosome:_1	AUGUSTUS	gene	144958476	144968057	.	+	.	ID=g5954;
OU744336.1_Gymnosoma_rotundatum_genome_assembly,_chromosome:_1	AUGUSTUS	mRNA	144958476	144968057	1	+	.	ID=g5954.t1;Parent=g5954;
OU744336.1_Gymnosoma_rotundatum_genome_assembly,_chromosome:_1	AUGUSTUS	start_codon	144958476	144958478	.	+	0	ID=g5954.t1.start1;Parent=g5954.t1;
OU744336.1_Gymnosoma_rotundatum_genome_assembly,_chromosome:_1	AUGUSTUS	CDS	144958476	144959217	1	+	0	ID=g5954.t1.CDS1;Parent=g5954.t1;
OU744336.1_Gymnosoma_rotundatum_genome_assembly,_chromosome:_1	AUGUSTUS	exon	144958476	144959217	.	+	.	ID=g5954.t1.exon1;Parent=g5954.t1;
OU744336.1_Gymnosoma_rotundatum_genome_assembly,_chromosome:_1	AUGUSTUS	intron	144959218	144959273	1	+	.	ID=g5954.t1.intron1;Parent=g5954.t1;
OU744336.1_Gymnosoma_rotundatum_genome_assembly,_chromosome:_1	AUGUSTUS	CDS	144959274	144959507	1	+	2	ID=g5954.t1.CDS2;Parent=g5954.t1;
OU744336.1_Gymnosoma_rotundatum_genome_assembly,_chromosome:_1	AUGUSTUS	exon	144959274	144959507	.	+	.	ID=g5954.t1.exon2;Parent=g5954.t1;
OU744336.1_Gymnosoma_rotundatum_genome_assembly,_chromosome:_1	AUGUSTUS	intron	144959508	144960017	1	+	.	ID=g5954.t1.intron2;Parent=g5954.t1;
OU744336.1_Gymnosoma_rotundatum_genome_assembly,_chromosome:_1	AUGUSTUS	CDS	144960018	144960098	1	+	2	ID=g5954.t1.CDS3;Parent=g5954.t1;
OU744336.1_Gymnosoma_rotundatum_genome_assembly,_chromosome:_1	AUGUSTUS	exon	144960018	144960098	.	+	.	ID=g5954.t1.exon3;Parent=g5954.t1;
OU744336.1_Gymnosoma_rotundatum_genome_assembly,_chromosome:_1	AUGUSTUS	intron	144960099	144961125	1	+	.	ID=g5954.t1.intron3;Parent=g5954.t1;
OU744336.1_Gymnosoma_rotundatum_genome_assembly,_chromosome:_1	AUGUSTUS	CDS	144961126	144962819	1	+	2	ID=g5954.t1.CDS4;Parent=g5954.t1;
OU744336.1_Gymnosoma_rotundatum_genome_assembly,_chromosome:_1	AUGUSTUS	exon	144961126	144962819	.	+	.	ID=g5954.t1.exon4;Parent=g5954.t1;
OU744336.1_Gymnosoma_rotundatum_genome_assembly,_chromosome:_1	AUGUSTUS	intron	144962820	144963684	1	+	.	ID=g5954.t1.intron4;Parent=g5954.t1;
OU744336.1_Gymnosoma_rotundatum_genome_assembly,_chromosome:_1	AUGUSTUS	CDS	144963685	144964742	1	+	0	ID=g5954.t1.CDS5;Parent=g5954.t1;
OU744336.1_Gymnosoma_rotundatum_genome_assembly,_chromosome:_1	AUGUSTUS	exon	144963685	144964742	.	+	.	ID=g5954.t1.exon5;Parent=g5954.t1;
OU744336.1_Gymnosoma_rotundatum_genome_assembly,_chromosome:_1	AUGUSTUS	intron	144964743	144964799	1	+	.	ID=g5954.t1.intron5;Parent=g5954.t1;
OU744336.1_Gymnosoma_rotundatum_genome_assembly,_chromosome:_1	AUGUSTUS	CDS	144964800	144965179	1	+	1	ID=g5954.t1.CDS6;Parent=g5954.t1;
OU744336.1_Gymnosoma_rotundatum_genome_assembly,_chromosome:_1	AUGUSTUS	exon	144964800	144965179	.	+	.	ID=g5954.t1.exon6;Parent=g5954.t1;
OU744336.1_Gymnosoma_rotundatum_genome_assembly,_chromosome:_1	AUGUSTUS	intron	144965180	144965243	1	+	.	ID=g5954.t1.intron6;Parent=g5954.t1;
OU744336.1_Gymnosoma_rotundatum_genome_assembly,_chromosome:_1	AUGUSTUS	CDS	144965244	144965369	1	+	2	ID=g5954.t1.CDS7;Parent=g5954.t1;
OU744336.1_Gymnosoma_rotundatum_genome_assembly,_chromosome:_1	AUGUSTUS	exon	144965244	144965369	.	+	.	ID=g5954.t1.exon7;Parent=g5954.t1;
OU744336.1_Gymnosoma_rotundatum_genome_assembly,_chromosome:_1	AUGUSTUS	intron	144965370	144965432	1	+	.	ID=g5954.t1.intron7;Parent=g5954.t1;
OU744336.1_Gymnosoma_rotundatum_genome_assembly,_chromosome:_1	AUGUSTUS	CDS	144965433	144965554	1	+	2	ID=g5954.t1.CDS8;Parent=g5954.t1;
OU744336.1_Gymnosoma_rotundatum_genome_assembly,_chromosome:_1	AUGUSTUS	exon	144965433	144965554	.	+	.	ID=g5954.t1.exon8;Parent=g5954.t1;
OU744336.1_Gymnosoma_rotundatum_genome_assembly,_chromosome:_1	AUGUSTUS	intron	144965555	144965616	1	+	.	ID=g5954.t1.intron8;Parent=g5954.t1;
OU744336.1_Gymnosoma_rotundatum_genome_assembly,_chromosome:_1	AUGUSTUS	CDS	144965617	144965746	1	+	0	ID=g5954.t1.CDS9;Parent=g5954.t1;
OU744336.1_Gymnosoma_rotundatum_genome_assembly,_chromosome:_1	AUGUSTUS	exon	144965617	144965746	.	+	.	ID=g5954.t1.exon9;Parent=g5954.t1;
OU744336.1_Gymnosoma_rotundatum_genome_assembly,_chromosome:_1	AUGUSTUS	intron	144965747	144967722	1	+	.	ID=g5954.t1.intron9;Parent=g5954.t1;
OU744336.1_Gymnosoma_rotundatum_genome_assembly,_chromosome:_1	AUGUSTUS	CDS	144967723	144967822	1	+	2	ID=g5954.t1.CDS10;Parent=g5954.t1;
OU744336.1_Gymnosoma_rotundatum_genome_assembly,_chromosome:_1	AUGUSTUS	exon	144967723	144967822	.	+	.	ID=g5954.t1.exon10;Parent=g5954.t1;
OU744336.1_Gymnosoma_rotundatum_genome_assembly,_chromosome:_1	AUGUSTUS	intron	144967823	144967882	1	+	.	ID=g5954.t1.intron10;Parent=g5954.t1;
OU744336.1_Gymnosoma_rotundatum_genome_assembly,_chromosome:_1	AUGUSTUS	CDS	144967883	144968057	1	+	1	ID=g5954.t1.CDS11;Parent=g5954.t1;
OU744336.1_Gymnosoma_rotundatum_genome_assembly,_chromosome:_1	AUGUSTUS	exon	144967883	144968057	.	+	.	ID=g5954.t1.exon11;Parent=g5954.t1;
OU744336.1_Gymnosoma_rotundatum_genome_assembly,_chromosome:_1	AUGUSTUS	stop_codon	144968055	144968057	.	+	0	ID=g5954.t1.stop1;Parent=g5954.t1;
OU744336.1_Gymnosoma_rotundatum_genome_assembly,_chromosome:_1	AUGUSTUS	gene	144980673	144981880	.	-	.	ID=g5955;
OU744336.1_Gymnosoma_rotundatum_genome_assembly,_chromosome:_1	AUGUSTUS	mRNA	144980673	144981880	0.77	-	.	ID=g5955.t1;Parent=g5955;
OU744336.1_Gymnosoma_rotundatum_genome_assembly,_chromosome:_1	AUGUSTUS	stop_codon	144980673	144980675	.	-	0	ID=g5955.t1.stop1;Parent=g5955.t1;
OU744336.1_Gymnosoma_rotundatum_genome_assembly,_chromosome:_1	AUGUSTUS	CDS	144980673	144980956	1	-	2	ID=g5955.t1.CDS1;Parent=g5955.t1;
OU744336.1_Gymnosoma_rotundatum_genome_assembly,_chromosome:_1	AUGUSTUS	exon	144980673	144980956	.	-	.	ID=g5955.t1.exon1;Parent=g5955.t1;
OU744336.1_Gymnosoma_rotundatum_genome_assembly,_chromosome:_1	AUGUSTUS	intron	144980957	144981032	1	-	.	ID=g5955.t1.intron1;Parent=g5955.t1;
OU744336.1_Gymnosoma_rotundatum_genome_assembly,_chromosome:_1	AUGUSTUS	CDS	144981033	144981298	1	-	1	ID=g5955.t1.CDS2;Parent=g5955.t1;
OU744336.1_Gymnosoma_rotundatum_genome_assembly,_chromosome:_1	AUGUSTUS	exon	144981033	144981298	.	-	.	ID=g5955.t1.exon2;Parent=g5955.t1;
OU744336.1_Gymnosoma_rotundatum_genome_assembly,_chromosome:_1	AUGUSTUS	intron	144981299	144981363	1	-	.	ID=g5955.t1.intron2;Parent=g5955.t1;
OU744336.1_Gymnosoma_rotundatum_genome_assembly,_chromosome:_1	AUGUSTUS	CDS	144981364	144981510	1	-	1	ID=g5955.t1.CDS3;Parent=g5955.t1;
OU744336.1_Gymnosoma_rotundatum_genome_assembly,_chromosome:_1	AUGUSTUS	exon	144981364	144981510	.	-	.	ID=g5955.t1.exon3;Parent=g5955.t1;
OU744336.1_Gymnosoma_rotundatum_genome_assembly,_chromosome:_1	AUGUSTUS	intron	144981511	144981866	0.77	-	.	ID=g5955.t1.intron3;Parent=g5955.t1;
OU744336.1_Gymnosoma_rotundatum_genome_assembly,_chromosome:_1	AUGUSTUS	CDS	144981867	144981880	0.77	-	0	ID=g5955.t1.CDS4;Parent=g5955.t1;
OU744336.1_Gymnosoma_rotundatum_genome_assembly,_chromosome:_1	AUGUSTUS	exon	144981867	144981880	.	-	.	ID=g5955.t1.exon4;Parent=g5955.t1;
OU744336.1_Gymnosoma_rotundatum_genome_assembly,_chromosome:_1	AUGUSTUS	start_codon	144981878	144981880	.	-	0	ID=g5955.t1.start1;Parent=g5955.t1;
OU744336.1_Gymnosoma_rotundatum_genome_assembly,_chromosome:_1	AUGUSTUS	gene	144983073	144991952	.	-	.	ID=g5956;
OU744336.1_Gymnosoma_rotundatum_genome_assembly,_chromosome:_1	AUGUSTUS	mRNA	144983073	144991952	1	-	.	ID=g5956.t1;Parent=g5956;
OU744336.1_Gymnosoma_rotundatum_genome_assembly,_chromosome:_1	AUGUSTUS	stop_codon	144983073	144983075	.	-	0	ID=g5956.t1.stop1;Parent=g5956.t1;
OU744336.1_Gymnosoma_rotundatum_genome_assembly,_chromosome:_1	AUGUSTUS	CDS	144983073	144983356	1	-	2	ID=g5956.t1.CDS1;Parent=g5956.t1;
OU744336.1_Gymnosoma_rotundatum_genome_assembly,_chromosome:_1	AUGUSTUS	exon	144983073	144983356	.	-	.	ID=g5956.t1.exon1;Parent=g5956.t1;
OU744336.1_Gymnosoma_rotundatum_genome_assembly,_chromosome:_1	AUGUSTUS	intron	144983357	144983432	1	-	.	ID=g5956.t1.intron1;Parent=g5956.t1;
OU744336.1_Gymnosoma_rotundatum_genome_assembly,_chromosome:_1	AUGUSTUS	CDS	144983433	144983698	1	-	1	ID=g5956.t1.CDS2;Parent=g5956.t1;
OU744336.1_Gymnosoma_rotundatum_genome_assembly,_chromosome:_1	AUGUSTUS	exon	144983433	144983698	.	-	.	ID=g5956.t1.exon2;Parent=g5956.t1;
OU744336.1_Gymnosoma_rotundatum_genome_assembly,_chromosome:_1	AUGUSTUS	intron	144983699	144983763	1	-	.	ID=g5956.t1.intron2;Parent=g5956.t1;
OU744336.1_Gymnosoma_rotundatum_genome_assembly,_chromosome:_1	AUGUSTUS	CDS	144983764	144983910	1	-	1	ID=g5956.t1.CDS3;Parent=g5956.t1;
OU744336.1_Gymnosoma_rotundatum_genome_assembly,_chromosome:_1	AUGUSTUS	exon	144983764	144983910	.	-	.	ID=g5956.t1.exon3;Parent=g5956.t1;
OU744336.1_Gymnosoma_rotundatum_genome_assembly,_chromosome:_1	AUGUSTUS	intron	144983911	144990860	1	-	.	ID=g5956.t1.intron3;Parent=g5956.t1;
OU744336.1_Gymnosoma_rotundatum_genome_assembly,_chromosome:_1	AUGUSTUS	CDS	144990861	144991102	1	-	0	ID=g5956.t1.CDS4;Parent=g5956.t1;
OU744336.1_Gymnosoma_rotundatum_genome_assembly,_chromosome:_1	AUGUSTUS	exon	144990861	144991102	.	-	.	ID=g5956.t1.exon4;Parent=g5956.t1;
OU744336.1_Gymnosoma_rotundatum_genome_assembly,_chromosome:_1	AUGUSTUS	intron	144991103	144991175	1	-	.	ID=g5956.t1.intron4;Parent=g5956.t1;
OU744336.1_Gymnosoma_rotundatum_genome_assembly,_chromosome:_1	AUGUSTUS	CDS	144991176	144991952	1	-	0	ID=g5956.t1.CDS5;Parent=g5956.t1;
OU744336.1_Gymnosoma_rotundatum_genome_assembly,_chromosome:_1	AUGUSTUS	exon	144991176	144991952	.	-	.	ID=g5956.t1.exon5;Parent=g5956.t1;
OU744336.1_Gymnosoma_rotundatum_genome_assembly,_chromosome:_1	AUGUSTUS	start_codon	144991950	144991952	.	-	0	ID=g5956.t1.start1;Parent=g5956.t1;
OU744336.1_Gymnosoma_rotundatum_genome_assembly,_chromosome:_1	AUGUSTUS	gene	144997837	145006953	.	-	.	ID=g5957;
OU744336.1_Gymnosoma_rotundatum_genome_assembly,_chromosome:_1	AUGUSTUS	mRNA	144997837	145006953	1	-	.	ID=g5957.t1;Parent=g5957;
OU744336.1_Gymnosoma_rotundatum_genome_assembly,_chromosome:_1	AUGUSTUS	stop_codon	144997837	144997839	.	-	0	ID=g5957.t1.stop1;Parent=g5957.t1;
OU744336.1_Gymnosoma_rotundatum_genome_assembly,_chromosome:_1	AUGUSTUS	CDS	144997837	144998138	1	-	2	ID=g5957.t1.CDS1;Parent=g5957.t1;
OU744336.1_Gymnosoma_rotundatum_genome_assembly,_chromosome:_1	AUGUSTUS	exon	144997837	144998138	.	-	.	ID=g5957.t1.exon1;Parent=g5957.t1;
OU744336.1_Gymnosoma_rotundatum_genome_assembly,_chromosome:_1	AUGUSTUS	intron	144998139	144998198	1	-	.	ID=g5957.t1.intron1;Parent=g5957.t1;
OU744336.1_Gymnosoma_rotundatum_genome_assembly,_chromosome:_1	AUGUSTUS	CDS	144998199	144998467	1	-	1	ID=g5957.t1.CDS2;Parent=g5957.t1;
OU744336.1_Gymnosoma_rotundatum_genome_assembly,_chromosome:_1	AUGUSTUS	exon	144998199	144998467	.	-	.	ID=g5957.t1.exon2;Parent=g5957.t1;
OU744336.1_Gymnosoma_rotundatum_genome_assembly,_chromosome:_1	AUGUSTUS	intron	144998468	144998562	1	-	.	ID=g5957.t1.intron2;Parent=g5957.t1;
OU744336.1_Gymnosoma_rotundatum_genome_assembly,_chromosome:_1	AUGUSTUS	CDS	144998563	144998709	1	-	1	ID=g5957.t1.CDS3;Parent=g5957.t1;
OU744336.1_Gymnosoma_rotundatum_genome_assembly,_chromosome:_1	AUGUSTUS	exon	144998563	144998709	.	-	.	ID=g5957.t1.exon3;Parent=g5957.t1;
OU744336.1_Gymnosoma_rotundatum_genome_assembly,_chromosome:_1	AUGUSTUS	intron	144998710	145000590	1	-	.	ID=g5957.t1.intron3;Parent=g5957.t1;
OU744336.1_Gymnosoma_rotundatum_genome_assembly,_chromosome:_1	AUGUSTUS	CDS	145000591	145000841	1	-	0	ID=g5957.t1.CDS4;Parent=g5957.t1;
OU744336.1_Gymnosoma_rotundatum_genome_assembly,_chromosome:_1	AUGUSTUS	exon	145000591	145000841	.	-	.	ID=g5957.t1.exon4;Parent=g5957.t1;
OU744336.1_Gymnosoma_rotundatum_genome_assembly,_chromosome:_1	AUGUSTUS	intron	145000842	145006122	1	-	.	ID=g5957.t1.intron4;Parent=g5957.t1;
OU744336.1_Gymnosoma_rotundatum_genome_assembly,_chromosome:_1	AUGUSTUS	CDS	145006123	145006736	1	-	2	ID=g5957.t1.CDS5;Parent=g5957.t1;
OU744336.1_Gymnosoma_rotundatum_genome_assembly,_chromosome:_1	AUGUSTUS	exon	145006123	145006736	.	-	.	ID=g5957.t1.exon5;Parent=g5957.t1;
OU744336.1_Gymnosoma_rotundatum_genome_assembly,_chromosome:_1	AUGUSTUS	intron	145006737	145006796	1	-	.	ID=g5957.t1.intron5;Parent=g5957.t1;
OU744336.1_Gymnosoma_rotundatum_genome_assembly,_chromosome:_1	AUGUSTUS	CDS	145006797	145006953	1	-	0	ID=g5957.t1.CDS6;Parent=g5957.t1;
OU744336.1_Gymnosoma_rotundatum_genome_assembly,_chromosome:_1	AUGUSTUS	exon	145006797	145006953	.	-	.	ID=g5957.t1.exon6;Parent=g5957.t1;
OU744336.1_Gymnosoma_rotundatum_genome_assembly,_chromosome:_1	AUGUSTUS	start_codon	145006951	145006953	.	-	0	ID=g5957.t1.start1;Parent=g5957.t1;
OU744336.1_Gymnosoma_rotundatum_genome_assembly,_chromosome:_1	AUGUSTUS	gene	145028477	145038574	.	-	.	ID=g5958;
OU744336.1_Gymnosoma_rotundatum_genome_assembly,_chromosome:_1	AUGUSTUS	mRNA	145028477	145038574	1	-	.	ID=g5958.t1;Parent=g5958;
OU744336.1_Gymnosoma_rotundatum_genome_assembly,_chromosome:_1	AUGUSTUS	stop_codon	145028477	145028479	.	-	0	ID=g5958.t1.stop1;Parent=g5958.t1;
OU744336.1_Gymnosoma_rotundatum_genome_assembly,_chromosome:_1	AUGUSTUS	CDS	145028477	145028665	1	-	0	ID=g5958.t1.CDS1;Parent=g5958.t1;
OU744336.1_Gymnosoma_rotundatum_genome_assembly,_chromosome:_1	AUGUSTUS	exon	145028477	145028665	.	-	.	ID=g5958.t1.exon1;Parent=g5958.t1;
OU744336.1_Gymnosoma_rotundatum_genome_assembly,_chromosome:_1	AUGUSTUS	intron	145028666	145030593	1	-	.	ID=g5958.t1.intron1;Parent=g5958.t1;
OU744336.1_Gymnosoma_rotundatum_genome_assembly,_chromosome:_1	AUGUSTUS	CDS	145030594	145030683	1	-	0	ID=g5958.t1.CDS2;Parent=g5958.t1;
OU744336.1_Gymnosoma_rotundatum_genome_assembly,_chromosome:_1	AUGUSTUS	exon	145030594	145030683	.	-	.	ID=g5958.t1.exon2;Parent=g5958.t1;
OU744336.1_Gymnosoma_rotundatum_genome_assembly,_chromosome:_1	AUGUSTUS	intron	145030684	145036146	1	-	.	ID=g5958.t1.intron2;Parent=g5958.t1;
OU744336.1_Gymnosoma_rotundatum_genome_assembly,_chromosome:_1	AUGUSTUS	CDS	145036147	145036246	1	-	1	ID=g5958.t1.CDS3;Parent=g5958.t1;
OU744336.1_Gymnosoma_rotundatum_genome_assembly,_chromosome:_1	AUGUSTUS	exon	145036147	145036246	.	-	.	ID=g5958.t1.exon3;Parent=g5958.t1;
OU744336.1_Gymnosoma_rotundatum_genome_assembly,_chromosome:_1	AUGUSTUS	intron	145036247	145038305	1	-	.	ID=g5958.t1.intron3;Parent=g5958.t1;
OU744336.1_Gymnosoma_rotundatum_genome_assembly,_chromosome:_1	AUGUSTUS	CDS	145038306	145038574	1	-	0	ID=g5958.t1.CDS4;Parent=g5958.t1;
OU744336.1_Gymnosoma_rotundatum_genome_assembly,_chromosome:_1	AUGUSTUS	exon	145038306	145038574	.	-	.	ID=g5958.t1.exon4;Parent=g5958.t1;
OU744336.1_Gymnosoma_rotundatum_genome_assembly,_chromosome:_1	AUGUSTUS	start_codon	145038572	145038574	.	-	0	ID=g5958.t1.start1;Parent=g5958.t1;
OU744336.1_Gymnosoma_rotundatum_genome_assembly,_chromosome:_1	AUGUSTUS	mRNA	145028477	145038574	1	-	.	ID=g5958.t2;Parent=g5958;
OU744336.1_Gymnosoma_rotundatum_genome_assembly,_chromosome:_1	AUGUSTUS	stop_codon	145028477	145028479	.	-	0	ID=g5958.t2.stop1;Parent=g5958.t2;
OU744336.1_Gymnosoma_rotundatum_genome_assembly,_chromosome:_1	AUGUSTUS	CDS	145028477	145028668	1	-	0	ID=g5958.t2.CDS1;Parent=g5958.t2;
OU744336.1_Gymnosoma_rotundatum_genome_assembly,_chromosome:_1	AUGUSTUS	exon	145028477	145028668	.	-	.	ID=g5958.t2.exon1;Parent=g5958.t2;
OU744336.1_Gymnosoma_rotundatum_genome_assembly,_chromosome:_1	AUGUSTUS	intron	145028669	145030593	1	-	.	ID=g5958.t2.intron1;Parent=g5958.t2;
OU744336.1_Gymnosoma_rotundatum_genome_assembly,_chromosome:_1	AUGUSTUS	CDS	145030594	145030683	1	-	0	ID=g5958.t2.CDS2;Parent=g5958.t2;
OU744336.1_Gymnosoma_rotundatum_genome_assembly,_chromosome:_1	AUGUSTUS	exon	145030594	145030683	.	-	.	ID=g5958.t2.exon2;Parent=g5958.t2;
OU744336.1_Gymnosoma_rotundatum_genome_assembly,_chromosome:_1	AUGUSTUS	intron	145030684	145036146	1	-	.	ID=g5958.t2.intron2;Parent=g5958.t2;
OU744336.1_Gymnosoma_rotundatum_genome_assembly,_chromosome:_1	AUGUSTUS	CDS	145036147	145036246	1	-	1	ID=g5958.t2.CDS3;Parent=g5958.t2;
OU744336.1_Gymnosoma_rotundatum_genome_assembly,_chromosome:_1	AUGUSTUS	exon	145036147	145036246	.	-	.	ID=g5958.t2.exon3;Parent=g5958.t2;
OU744336.1_Gymnosoma_rotundatum_genome_assembly,_chromosome:_1	AUGUSTUS	intron	145036247	145038305	1	-	.	ID=g5958.t2.intron3;Parent=g5958.t2;
OU744336.1_Gymnosoma_rotundatum_genome_assembly,_chromosome:_1	AUGUSTUS	CDS	145038306	145038574	1	-	0	ID=g5958.t2.CDS4;Parent=g5958.t2;
OU744336.1_Gymnosoma_rotundatum_genome_assembly,_chromosome:_1	AUGUSTUS	exon	145038306	145038574	.	-	.	ID=g5958.t2.exon4;Parent=g5958.t2;
OU744336.1_Gymnosoma_rotundatum_genome_assembly,_chromosome:_1	AUGUSTUS	start_codon	145038572	145038574	.	-	0	ID=g5958.t2.start1;Parent=g5958.t2;
OU744336.1_Gymnosoma_rotundatum_genome_assembly,_chromosome:_1	AUGUSTUS	gene	145044105	145059173	.	-	.	ID=g5959;
OU744336.1_Gymnosoma_rotundatum_genome_assembly,_chromosome:_1	AUGUSTUS	mRNA	145044105	145059173	0.66	-	.	ID=g5959.t1;Parent=g5959;
OU744336.1_Gymnosoma_rotundatum_genome_assembly,_chromosome:_1	AUGUSTUS	stop_codon	145044105	145044107	.	-	0	ID=g5959.t1.stop1;Parent=g5959.t1;
OU744336.1_Gymnosoma_rotundatum_genome_assembly,_chromosome:_1	AUGUSTUS	CDS	145044105	145044322	1	-	2	ID=g5959.t1.CDS1;Parent=g5959.t1;
OU744336.1_Gymnosoma_rotundatum_genome_assembly,_chromosome:_1	AUGUSTUS	exon	145044105	145044322	.	-	.	ID=g5959.t1.exon1;Parent=g5959.t1;
OU744336.1_Gymnosoma_rotundatum_genome_assembly,_chromosome:_1	AUGUSTUS	intron	145044323	145047884	1	-	.	ID=g5959.t1.intron1;Parent=g5959.t1;
OU744336.1_Gymnosoma_rotundatum_genome_assembly,_chromosome:_1	AUGUSTUS	CDS	145047885	145047977	1	-	2	ID=g5959.t1.CDS2;Parent=g5959.t1;
OU744336.1_Gymnosoma_rotundatum_genome_assembly,_chromosome:_1	AUGUSTUS	exon	145047885	145047977	.	-	.	ID=g5959.t1.exon2;Parent=g5959.t1;
OU744336.1_Gymnosoma_rotundatum_genome_assembly,_chromosome:_1	AUGUSTUS	intron	145047978	145051213	1	-	.	ID=g5959.t1.intron2;Parent=g5959.t1;
OU744336.1_Gymnosoma_rotundatum_genome_assembly,_chromosome:_1	AUGUSTUS	CDS	145051214	145051514	1	-	0	ID=g5959.t1.CDS3;Parent=g5959.t1;
OU744336.1_Gymnosoma_rotundatum_genome_assembly,_chromosome:_1	AUGUSTUS	exon	145051214	145051514	.	-	.	ID=g5959.t1.exon3;Parent=g5959.t1;
OU744336.1_Gymnosoma_rotundatum_genome_assembly,_chromosome:_1	AUGUSTUS	intron	145051515	145051590	1	-	.	ID=g5959.t1.intron3;Parent=g5959.t1;
OU744336.1_Gymnosoma_rotundatum_genome_assembly,_chromosome:_1	AUGUSTUS	CDS	145051591	145051753	1	-	1	ID=g5959.t1.CDS4;Parent=g5959.t1;
OU744336.1_Gymnosoma_rotundatum_genome_assembly,_chromosome:_1	AUGUSTUS	exon	145051591	145051753	.	-	.	ID=g5959.t1.exon4;Parent=g5959.t1;
OU744336.1_Gymnosoma_rotundatum_genome_assembly,_chromosome:_1	AUGUSTUS	intron	145051754	145054388	1	-	.	ID=g5959.t1.intron4;Parent=g5959.t1;
OU744336.1_Gymnosoma_rotundatum_genome_assembly,_chromosome:_1	AUGUSTUS	CDS	145054389	145054525	1	-	0	ID=g5959.t1.CDS5;Parent=g5959.t1;
OU744336.1_Gymnosoma_rotundatum_genome_assembly,_chromosome:_1	AUGUSTUS	exon	145054389	145054525	.	-	.	ID=g5959.t1.exon5;Parent=g5959.t1;
OU744336.1_Gymnosoma_rotundatum_genome_assembly,_chromosome:_1	AUGUSTUS	intron	145054526	145054609	1	-	.	ID=g5959.t1.intron5;Parent=g5959.t1;
OU744336.1_Gymnosoma_rotundatum_genome_assembly,_chromosome:_1	AUGUSTUS	CDS	145054610	145054803	1	-	2	ID=g5959.t1.CDS6;Parent=g5959.t1;
OU744336.1_Gymnosoma_rotundatum_genome_assembly,_chromosome:_1	AUGUSTUS	exon	145054610	145054803	.	-	.	ID=g5959.t1.exon6;Parent=g5959.t1;
OU744336.1_Gymnosoma_rotundatum_genome_assembly,_chromosome:_1	AUGUSTUS	intron	145054804	145054885	1	-	.	ID=g5959.t1.intron6;Parent=g5959.t1;
OU744336.1_Gymnosoma_rotundatum_genome_assembly,_chromosome:_1	AUGUSTUS	CDS	145054886	145055007	1	-	1	ID=g5959.t1.CDS7;Parent=g5959.t1;
OU744336.1_Gymnosoma_rotundatum_genome_assembly,_chromosome:_1	AUGUSTUS	exon	145054886	145055007	.	-	.	ID=g5959.t1.exon7;Parent=g5959.t1;
OU744336.1_Gymnosoma_rotundatum_genome_assembly,_chromosome:_1	AUGUSTUS	intron	145055008	145055078	1	-	.	ID=g5959.t1.intron7;Parent=g5959.t1;
OU744336.1_Gymnosoma_rotundatum_genome_assembly,_chromosome:_1	AUGUSTUS	CDS	145055079	145055181	1	-	2	ID=g5959.t1.CDS8;Parent=g5959.t1;
OU744336.1_Gymnosoma_rotundatum_genome_assembly,_chromosome:_1	AUGUSTUS	exon	145055079	145055181	.	-	.	ID=g5959.t1.exon8;Parent=g5959.t1;
OU744336.1_Gymnosoma_rotundatum_genome_assembly,_chromosome:_1	AUGUSTUS	intron	145055182	145056490	1	-	.	ID=g5959.t1.intron8;Parent=g5959.t1;
OU744336.1_Gymnosoma_rotundatum_genome_assembly,_chromosome:_1	AUGUSTUS	CDS	145056491	145056523	1	-	2	ID=g5959.t1.CDS9;Parent=g5959.t1;
OU744336.1_Gymnosoma_rotundatum_genome_assembly,_chromosome:_1	AUGUSTUS	exon	145056491	145056523	.	-	.	ID=g5959.t1.exon9;Parent=g5959.t1;
OU744336.1_Gymnosoma_rotundatum_genome_assembly,_chromosome:_1	AUGUSTUS	intron	145056524	145057198	1	-	.	ID=g5959.t1.intron9;Parent=g5959.t1;
OU744336.1_Gymnosoma_rotundatum_genome_assembly,_chromosome:_1	AUGUSTUS	CDS	145057199	145057274	1	-	0	ID=g5959.t1.CDS10;Parent=g5959.t1;
OU744336.1_Gymnosoma_rotundatum_genome_assembly,_chromosome:_1	AUGUSTUS	exon	145057199	145057274	.	-	.	ID=g5959.t1.exon10;Parent=g5959.t1;
OU744336.1_Gymnosoma_rotundatum_genome_assembly,_chromosome:_1	AUGUSTUS	intron	145057275	145057340	1	-	.	ID=g5959.t1.intron10;Parent=g5959.t1;
OU744336.1_Gymnosoma_rotundatum_genome_assembly,_chromosome:_1	AUGUSTUS	CDS	145057341	145057483	1	-	2	ID=g5959.t1.CDS11;Parent=g5959.t1;
OU744336.1_Gymnosoma_rotundatum_genome_assembly,_chromosome:_1	AUGUSTUS	exon	145057341	145057483	.	-	.	ID=g5959.t1.exon11;Parent=g5959.t1;
OU744336.1_Gymnosoma_rotundatum_genome_assembly,_chromosome:_1	AUGUSTUS	intron	145057484	145059109	0.66	-	.	ID=g5959.t1.intron11;Parent=g5959.t1;
OU744336.1_Gymnosoma_rotundatum_genome_assembly,_chromosome:_1	AUGUSTUS	CDS	145059110	145059173	0.66	-	0	ID=g5959.t1.CDS12;Parent=g5959.t1;
OU744336.1_Gymnosoma_rotundatum_genome_assembly,_chromosome:_1	AUGUSTUS	exon	145059110	145059173	.	-	.	ID=g5959.t1.exon12;Parent=g5959.t1;
OU744336.1_Gymnosoma_rotundatum_genome_assembly,_chromosome:_1	AUGUSTUS	start_codon	145059171	145059173	.	-	0	ID=g5959.t1.start1;Parent=g5959.t1;
OU744336.1_Gymnosoma_rotundatum_genome_assembly,_chromosome:_1	AUGUSTUS	mRNA	145044105	145057358	0.98	-	.	ID=g5959.t2;Parent=g5959;
OU744336.1_Gymnosoma_rotundatum_genome_assembly,_chromosome:_1	AUGUSTUS	stop_codon	145044105	145044107	.	-	0	ID=g5959.t2.stop1;Parent=g5959.t2;
OU744336.1_Gymnosoma_rotundatum_genome_assembly,_chromosome:_1	AUGUSTUS	CDS	145044105	145044322	0.98	-	2	ID=g5959.t2.CDS1;Parent=g5959.t2;
OU744336.1_Gymnosoma_rotundatum_genome_assembly,_chromosome:_1	AUGUSTUS	exon	145044105	145044322	.	-	.	ID=g5959.t2.exon1;Parent=g5959.t2;
OU744336.1_Gymnosoma_rotundatum_genome_assembly,_chromosome:_1	AUGUSTUS	intron	145044323	145047884	1	-	.	ID=g5959.t2.intron1;Parent=g5959.t2;
OU744336.1_Gymnosoma_rotundatum_genome_assembly,_chromosome:_1	AUGUSTUS	CDS	145047885	145047977	1	-	2	ID=g5959.t2.CDS2;Parent=g5959.t2;
OU744336.1_Gymnosoma_rotundatum_genome_assembly,_chromosome:_1	AUGUSTUS	exon	145047885	145047977	.	-	.	ID=g5959.t2.exon2;Parent=g5959.t2;
OU744336.1_Gymnosoma_rotundatum_genome_assembly,_chromosome:_1	AUGUSTUS	intron	145047978	145051213	1	-	.	ID=g5959.t2.intron2;Parent=g5959.t2;
OU744336.1_Gymnosoma_rotundatum_genome_assembly,_chromosome:_1	AUGUSTUS	CDS	145051214	145051514	1	-	0	ID=g5959.t2.CDS3;Parent=g5959.t2;
OU744336.1_Gymnosoma_rotundatum_genome_assembly,_chromosome:_1	AUGUSTUS	exon	145051214	145051514	.	-	.	ID=g5959.t2.exon3;Parent=g5959.t2;
OU744336.1_Gymnosoma_rotundatum_genome_assembly,_chromosome:_1	AUGUSTUS	intron	145051515	145051590	1	-	.	ID=g5959.t2.intron3;Parent=g5959.t2;
OU744336.1_Gymnosoma_rotundatum_genome_assembly,_chromosome:_1	AUGUSTUS	CDS	145051591	145051756	1	-	1	ID=g5959.t2.CDS4;Parent=g5959.t2;
OU744336.1_Gymnosoma_rotundatum_genome_assembly,_chromosome:_1	AUGUSTUS	exon	145051591	145051756	.	-	.	ID=g5959.t2.exon4;Parent=g5959.t2;
OU744336.1_Gymnosoma_rotundatum_genome_assembly,_chromosome:_1	AUGUSTUS	intron	145051757	145054388	1	-	.	ID=g5959.t2.intron4;Parent=g5959.t2;
OU744336.1_Gymnosoma_rotundatum_genome_assembly,_chromosome:_1	AUGUSTUS	CDS	145054389	145054525	1	-	0	ID=g5959.t2.CDS5;Parent=g5959.t2;
OU744336.1_Gymnosoma_rotundatum_genome_assembly,_chromosome:_1	AUGUSTUS	exon	145054389	145054525	.	-	.	ID=g5959.t2.exon5;Parent=g5959.t2;
OU744336.1_Gymnosoma_rotundatum_genome_assembly,_chromosome:_1	AUGUSTUS	intron	145054526	145054609	1	-	.	ID=g5959.t2.intron5;Parent=g5959.t2;
OU744336.1_Gymnosoma_rotundatum_genome_assembly,_chromosome:_1	AUGUSTUS	CDS	145054610	145054803	1	-	2	ID=g5959.t2.CDS6;Parent=g5959.t2;
OU744336.1_Gymnosoma_rotundatum_genome_assembly,_chromosome:_1	AUGUSTUS	exon	145054610	145054803	.	-	.	ID=g5959.t2.exon6;Parent=g5959.t2;
OU744336.1_Gymnosoma_rotundatum_genome_assembly,_chromosome:_1	AUGUSTUS	intron	145054804	145054885	1	-	.	ID=g5959.t2.intron6;Parent=g5959.t2;
OU744336.1_Gymnosoma_rotundatum_genome_assembly,_chromosome:_1	AUGUSTUS	CDS	145054886	145055007	1	-	1	ID=g5959.t2.CDS7;Parent=g5959.t2;
OU744336.1_Gymnosoma_rotundatum_genome_assembly,_chromosome:_1	AUGUSTUS	exon	145054886	145055007	.	-	.	ID=g5959.t2.exon7;Parent=g5959.t2;
OU744336.1_Gymnosoma_rotundatum_genome_assembly,_chromosome:_1	AUGUSTUS	intron	145055008	145055078	1	-	.	ID=g5959.t2.intron7;Parent=g5959.t2;
OU744336.1_Gymnosoma_rotundatum_genome_assembly,_chromosome:_1	AUGUSTUS	CDS	145055079	145055181	1	-	2	ID=g5959.t2.CDS8;Parent=g5959.t2;
OU744336.1_Gymnosoma_rotundatum_genome_assembly,_chromosome:_1	AUGUSTUS	exon	145055079	145055181	.	-	.	ID=g5959.t2.exon8;Parent=g5959.t2;
OU744336.1_Gymnosoma_rotundatum_genome_assembly,_chromosome:_1	AUGUSTUS	intron	145055182	145056490	1	-	.	ID=g5959.t2.intron8;Parent=g5959.t2;
OU744336.1_Gymnosoma_rotundatum_genome_assembly,_chromosome:_1	AUGUSTUS	CDS	145056491	145056523	1	-	2	ID=g5959.t2.CDS9;Parent=g5959.t2;
OU744336.1_Gymnosoma_rotundatum_genome_assembly,_chromosome:_1	AUGUSTUS	exon	145056491	145056523	.	-	.	ID=g5959.t2.exon9;Parent=g5959.t2;
OU744336.1_Gymnosoma_rotundatum_genome_assembly,_chromosome:_1	AUGUSTUS	intron	145056524	145057198	1	-	.	ID=g5959.t2.intron9;Parent=g5959.t2;
OU744336.1_Gymnosoma_rotundatum_genome_assembly,_chromosome:_1	AUGUSTUS	CDS	145057199	145057274	1	-	0	ID=g5959.t2.CDS10;Parent=g5959.t2;
OU744336.1_Gymnosoma_rotundatum_genome_assembly,_chromosome:_1	AUGUSTUS	exon	145057199	145057274	.	-	.	ID=g5959.t2.exon10;Parent=g5959.t2;
OU744336.1_Gymnosoma_rotundatum_genome_assembly,_chromosome:_1	AUGUSTUS	intron	145057275	145057340	1	-	.	ID=g5959.t2.intron10;Parent=g5959.t2;
OU744336.1_Gymnosoma_rotundatum_genome_assembly,_chromosome:_1	AUGUSTUS	CDS	145057341	145057358	1	-	0	ID=g5959.t2.CDS11;Parent=g5959.t2;
OU744336.1_Gymnosoma_rotundatum_genome_assembly,_chromosome:_1	AUGUSTUS	exon	145057341	145057358	.	-	.	ID=g5959.t2.exon11;Parent=g5959.t2;
OU744336.1_Gymnosoma_rotundatum_genome_assembly,_chromosome:_1	AUGUSTUS	start_codon	145057356	145057358	.	-	0	ID=g5959.t2.start1;Parent=g5959.t2;
OU744336.1_Gymnosoma_rotundatum_genome_assembly,_chromosome:_1	AUGUSTUS	gene	145062802	145064631	.	+	.	ID=g5960;
OU744336.1_Gymnosoma_rotundatum_genome_assembly,_chromosome:_1	AUGUSTUS	mRNA	145062802	145064631	0.81	+	.	ID=g5960.t1;Parent=g5960;
OU744336.1_Gymnosoma_rotundatum_genome_assembly,_chromosome:_1	AUGUSTUS	start_codon	145062802	145062804	.	+	0	ID=g5960.t1.start1;Parent=g5960.t1;
OU744336.1_Gymnosoma_rotundatum_genome_assembly,_chromosome:_1	AUGUSTUS	CDS	145062802	145063299	0.91	+	0	ID=g5960.t1.CDS1;Parent=g5960.t1;
OU744336.1_Gymnosoma_rotundatum_genome_assembly,_chromosome:_1	AUGUSTUS	exon	145062802	145063299	.	+	.	ID=g5960.t1.exon1;Parent=g5960.t1;
OU744336.1_Gymnosoma_rotundatum_genome_assembly,_chromosome:_1	AUGUSTUS	intron	145063300	145063415	0.86	+	.	ID=g5960.t1.intron1;Parent=g5960.t1;
OU744336.1_Gymnosoma_rotundatum_genome_assembly,_chromosome:_1	AUGUSTUS	CDS	145063416	145063718	0.82	+	0	ID=g5960.t1.CDS2;Parent=g5960.t1;
OU744336.1_Gymnosoma_rotundatum_genome_assembly,_chromosome:_1	AUGUSTUS	exon	145063416	145063718	.	+	.	ID=g5960.t1.exon2;Parent=g5960.t1;
OU744336.1_Gymnosoma_rotundatum_genome_assembly,_chromosome:_1	AUGUSTUS	intron	145063719	145063839	0.92	+	.	ID=g5960.t1.intron2;Parent=g5960.t1;
OU744336.1_Gymnosoma_rotundatum_genome_assembly,_chromosome:_1	AUGUSTUS	CDS	145063840	145064631	0.92	+	0	ID=g5960.t1.CDS3;Parent=g5960.t1;
OU744336.1_Gymnosoma_rotundatum_genome_assembly,_chromosome:_1	AUGUSTUS	exon	145063840	145064631	.	+	.	ID=g5960.t1.exon3;Parent=g5960.t1;
OU744336.1_Gymnosoma_rotundatum_genome_assembly,_chromosome:_1	AUGUSTUS	stop_codon	145064629	145064631	.	+	0	ID=g5960.t1.stop1;Parent=g5960.t1;
OU744336.1_Gymnosoma_rotundatum_genome_assembly,_chromosome:_1	AUGUSTUS	gene	145080951	145087463	.	+	.	ID=g5961;
OU744336.1_Gymnosoma_rotundatum_genome_assembly,_chromosome:_1	AUGUSTUS	mRNA	145080951	145087463	1	+	.	ID=g5961.t1;Parent=g5961;
OU744336.1_Gymnosoma_rotundatum_genome_assembly,_chromosome:_1	AUGUSTUS	start_codon	145080951	145080953	.	+	0	ID=g5961.t1.start1;Parent=g5961.t1;
OU744336.1_Gymnosoma_rotundatum_genome_assembly,_chromosome:_1	AUGUSTUS	CDS	145080951	145080986	1	+	0	ID=g5961.t1.CDS1;Parent=g5961.t1;
OU744336.1_Gymnosoma_rotundatum_genome_assembly,_chromosome:_1	AUGUSTUS	exon	145080951	145080986	.	+	.	ID=g5961.t1.exon1;Parent=g5961.t1;
OU744336.1_Gymnosoma_rotundatum_genome_assembly,_chromosome:_1	AUGUSTUS	intron	145080987	145081079	1	+	.	ID=g5961.t1.intron1;Parent=g5961.t1;
OU744336.1_Gymnosoma_rotundatum_genome_assembly,_chromosome:_1	AUGUSTUS	CDS	145081080	145082238	1	+	0	ID=g5961.t1.CDS2;Parent=g5961.t1;
OU744336.1_Gymnosoma_rotundatum_genome_assembly,_chromosome:_1	AUGUSTUS	exon	145081080	145082238	.	+	.	ID=g5961.t1.exon2;Parent=g5961.t1;
OU744336.1_Gymnosoma_rotundatum_genome_assembly,_chromosome:_1	AUGUSTUS	intron	145082239	145086889	1	+	.	ID=g5961.t1.intron2;Parent=g5961.t1;
OU744336.1_Gymnosoma_rotundatum_genome_assembly,_chromosome:_1	AUGUSTUS	CDS	145086890	145087244	1	+	2	ID=g5961.t1.CDS3;Parent=g5961.t1;
OU744336.1_Gymnosoma_rotundatum_genome_assembly,_chromosome:_1	AUGUSTUS	exon	145086890	145087244	.	+	.	ID=g5961.t1.exon3;Parent=g5961.t1;
OU744336.1_Gymnosoma_rotundatum_genome_assembly,_chromosome:_1	AUGUSTUS	intron	145087245	145087309	1	+	.	ID=g5961.t1.intron3;Parent=g5961.t1;
OU744336.1_Gymnosoma_rotundatum_genome_assembly,_chromosome:_1	AUGUSTUS	CDS	145087310	145087463	1	+	1	ID=g5961.t1.CDS4;Parent=g5961.t1;
OU744336.1_Gymnosoma_rotundatum_genome_assembly,_chromosome:_1	AUGUSTUS	exon	145087310	145087463	.	+	.	ID=g5961.t1.exon4;Parent=g5961.t1;
OU744336.1_Gymnosoma_rotundatum_genome_assembly,_chromosome:_1	AUGUSTUS	stop_codon	145087461	145087463	.	+	0	ID=g5961.t1.stop1;Parent=g5961.t1;
OU744336.1_Gymnosoma_rotundatum_genome_assembly,_chromosome:_1	AUGUSTUS	gene	145087511	145087821	.	-	.	ID=g5962;
OU744336.1_Gymnosoma_rotundatum_genome_assembly,_chromosome:_1	AUGUSTUS	mRNA	145087511	145087821	1	-	.	ID=g5962.t1;Parent=g5962;
OU744336.1_Gymnosoma_rotundatum_genome_assembly,_chromosome:_1	AUGUSTUS	stop_codon	145087511	145087513	.	-	0	ID=g5962.t1.stop1;Parent=g5962.t1;
OU744336.1_Gymnosoma_rotundatum_genome_assembly,_chromosome:_1	AUGUSTUS	CDS	145087511	145087602	1	-	2	ID=g5962.t1.CDS1;Parent=g5962.t1;
OU744336.1_Gymnosoma_rotundatum_genome_assembly,_chromosome:_1	AUGUSTUS	exon	145087511	145087602	.	-	.	ID=g5962.t1.exon1;Parent=g5962.t1;
OU744336.1_Gymnosoma_rotundatum_genome_assembly,_chromosome:_1	AUGUSTUS	intron	145087603	145087685	1	-	.	ID=g5962.t1.intron1;Parent=g5962.t1;
OU744336.1_Gymnosoma_rotundatum_genome_assembly,_chromosome:_1	AUGUSTUS	CDS	145087686	145087821	1	-	0	ID=g5962.t1.CDS2;Parent=g5962.t1;
OU744336.1_Gymnosoma_rotundatum_genome_assembly,_chromosome:_1	AUGUSTUS	exon	145087686	145087821	.	-	.	ID=g5962.t1.exon2;Parent=g5962.t1;
OU744336.1_Gymnosoma_rotundatum_genome_assembly,_chromosome:_1	AUGUSTUS	start_codon	145087819	145087821	.	-	0	ID=g5962.t1.start1;Parent=g5962.t1;
OU744336.1_Gymnosoma_rotundatum_genome_assembly,_chromosome:_1	AUGUSTUS	gene	145127941	145153624	.	+	.	ID=g5963;
OU744336.1_Gymnosoma_rotundatum_genome_assembly,_chromosome:_1	AUGUSTUS	mRNA	145127941	145153624	1	+	.	ID=g5963.t1;Parent=g5963;
OU744336.1_Gymnosoma_rotundatum_genome_assembly,_chromosome:_1	AUGUSTUS	start_codon	145127941	145127943	.	+	0	ID=g5963.t1.start1;Parent=g5963.t1;
OU744336.1_Gymnosoma_rotundatum_genome_assembly,_chromosome:_1	AUGUSTUS	CDS	145127941	145128056	1	+	0	ID=g5963.t1.CDS1;Parent=g5963.t1;
OU744336.1_Gymnosoma_rotundatum_genome_assembly,_chromosome:_1	AUGUSTUS	exon	145127941	145128056	.	+	.	ID=g5963.t1.exon1;Parent=g5963.t1;
OU744336.1_Gymnosoma_rotundatum_genome_assembly,_chromosome:_1	AUGUSTUS	intron	145128057	145150782	1	+	.	ID=g5963.t1.intron1;Parent=g5963.t1;
OU744336.1_Gymnosoma_rotundatum_genome_assembly,_chromosome:_1	AUGUSTUS	CDS	145150783	145153624	1	+	1	ID=g5963.t1.CDS2;Parent=g5963.t1;
OU744336.1_Gymnosoma_rotundatum_genome_assembly,_chromosome:_1	AUGUSTUS	exon	145150783	145153624	.	+	.	ID=g5963.t1.exon2;Parent=g5963.t1;
OU744336.1_Gymnosoma_rotundatum_genome_assembly,_chromosome:_1	AUGUSTUS	stop_codon	145153622	145153624	.	+	0	ID=g5963.t1.stop1;Parent=g5963.t1;
OU744336.1_Gymnosoma_rotundatum_genome_assembly,_chromosome:_1	AUGUSTUS	gene	145164041	145165394	.	-	.	ID=g5964;
OU744336.1_Gymnosoma_rotundatum_genome_assembly,_chromosome:_1	AUGUSTUS	mRNA	145164041	145165394	1	-	.	ID=g5964.t1;Parent=g5964;
OU744336.1_Gymnosoma_rotundatum_genome_assembly,_chromosome:_1	AUGUSTUS	stop_codon	145164041	145164043	.	-	0	ID=g5964.t1.stop1;Parent=g5964.t1;
OU744336.1_Gymnosoma_rotundatum_genome_assembly,_chromosome:_1	AUGUSTUS	CDS	145164041	145164195	1	-	2	ID=g5964.t1.CDS1;Parent=g5964.t1;
OU744336.1_Gymnosoma_rotundatum_genome_assembly,_chromosome:_1	AUGUSTUS	exon	145164041	145164195	.	-	.	ID=g5964.t1.exon1;Parent=g5964.t1;
OU744336.1_Gymnosoma_rotundatum_genome_assembly,_chromosome:_1	AUGUSTUS	intron	145164196	145164264	1	-	.	ID=g5964.t1.intron1;Parent=g5964.t1;
OU744336.1_Gymnosoma_rotundatum_genome_assembly,_chromosome:_1	AUGUSTUS	CDS	145164265	145164509	1	-	1	ID=g5964.t1.CDS2;Parent=g5964.t1;
OU744336.1_Gymnosoma_rotundatum_genome_assembly,_chromosome:_1	AUGUSTUS	exon	145164265	145164509	.	-	.	ID=g5964.t1.exon2;Parent=g5964.t1;
OU744336.1_Gymnosoma_rotundatum_genome_assembly,_chromosome:_1	AUGUSTUS	intron	145164510	145164597	1	-	.	ID=g5964.t1.intron2;Parent=g5964.t1;
OU744336.1_Gymnosoma_rotundatum_genome_assembly,_chromosome:_1	AUGUSTUS	CDS	145164598	145164683	1	-	0	ID=g5964.t1.CDS3;Parent=g5964.t1;
OU744336.1_Gymnosoma_rotundatum_genome_assembly,_chromosome:_1	AUGUSTUS	exon	145164598	145164683	.	-	.	ID=g5964.t1.exon3;Parent=g5964.t1;
OU744336.1_Gymnosoma_rotundatum_genome_assembly,_chromosome:_1	AUGUSTUS	intron	145164684	145164747	1	-	.	ID=g5964.t1.intron3;Parent=g5964.t1;
OU744336.1_Gymnosoma_rotundatum_genome_assembly,_chromosome:_1	AUGUSTUS	CDS	145164748	145164921	1	-	0	ID=g5964.t1.CDS4;Parent=g5964.t1;
OU744336.1_Gymnosoma_rotundatum_genome_assembly,_chromosome:_1	AUGUSTUS	exon	145164748	145164921	.	-	.	ID=g5964.t1.exon4;Parent=g5964.t1;
OU744336.1_Gymnosoma_rotundatum_genome_assembly,_chromosome:_1	AUGUSTUS	intron	145164922	145164989	1	-	.	ID=g5964.t1.intron4;Parent=g5964.t1;
OU744336.1_Gymnosoma_rotundatum_genome_assembly,_chromosome:_1	AUGUSTUS	CDS	145164990	145165217	1	-	0	ID=g5964.t1.CDS5;Parent=g5964.t1;
OU744336.1_Gymnosoma_rotundatum_genome_assembly,_chromosome:_1	AUGUSTUS	exon	145164990	145165217	.	-	.	ID=g5964.t1.exon5;Parent=g5964.t1;
OU744336.1_Gymnosoma_rotundatum_genome_assembly,_chromosome:_1	AUGUSTUS	intron	145165218	145165298	1	-	.	ID=g5964.t1.intron5;Parent=g5964.t1;
OU744336.1_Gymnosoma_rotundatum_genome_assembly,_chromosome:_1	AUGUSTUS	CDS	145165299	145165394	1	-	0	ID=g5964.t1.CDS6;Parent=g5964.t1;
OU744336.1_Gymnosoma_rotundatum_genome_assembly,_chromosome:_1	AUGUSTUS	exon	145165299	145165394	.	-	.	ID=g5964.t1.exon6;Parent=g5964.t1;
OU744336.1_Gymnosoma_rotundatum_genome_assembly,_chromosome:_1	AUGUSTUS	start_codon	145165392	145165394	.	-	0	ID=g5964.t1.start1;Parent=g5964.t1;
OU744336.1_Gymnosoma_rotundatum_genome_assembly,_chromosome:_1	AUGUSTUS	gene	145169477	145170076	.	+	.	ID=g5965;
OU744336.1_Gymnosoma_rotundatum_genome_assembly,_chromosome:_1	AUGUSTUS	mRNA	145169477	145170076	1	+	.	ID=g5965.t1;Parent=g5965;
OU744336.1_Gymnosoma_rotundatum_genome_assembly,_chromosome:_1	AUGUSTUS	start_codon	145169477	145169479	.	+	0	ID=g5965.t1.start1;Parent=g5965.t1;
OU744336.1_Gymnosoma_rotundatum_genome_assembly,_chromosome:_1	AUGUSTUS	CDS	145169477	145169551	1	+	0	ID=g5965.t1.CDS1;Parent=g5965.t1;
OU744336.1_Gymnosoma_rotundatum_genome_assembly,_chromosome:_1	AUGUSTUS	exon	145169477	145169551	.	+	.	ID=g5965.t1.exon1;Parent=g5965.t1;
OU744336.1_Gymnosoma_rotundatum_genome_assembly,_chromosome:_1	AUGUSTUS	intron	145169552	145169619	1	+	.	ID=g5965.t1.intron1;Parent=g5965.t1;
OU744336.1_Gymnosoma_rotundatum_genome_assembly,_chromosome:_1	AUGUSTUS	CDS	145169620	145169942	1	+	0	ID=g5965.t1.CDS2;Parent=g5965.t1;
OU744336.1_Gymnosoma_rotundatum_genome_assembly,_chromosome:_1	AUGUSTUS	exon	145169620	145169942	.	+	.	ID=g5965.t1.exon2;Parent=g5965.t1;
OU744336.1_Gymnosoma_rotundatum_genome_assembly,_chromosome:_1	AUGUSTUS	intron	145169943	145170003	1	+	.	ID=g5965.t1.intron2;Parent=g5965.t1;
OU744336.1_Gymnosoma_rotundatum_genome_assembly,_chromosome:_1	AUGUSTUS	CDS	145170004	145170076	1	+	1	ID=g5965.t1.CDS3;Parent=g5965.t1;
OU744336.1_Gymnosoma_rotundatum_genome_assembly,_chromosome:_1	AUGUSTUS	exon	145170004	145170076	.	+	.	ID=g5965.t1.exon3;Parent=g5965.t1;
OU744336.1_Gymnosoma_rotundatum_genome_assembly,_chromosome:_1	AUGUSTUS	stop_codon	145170074	145170076	.	+	0	ID=g5965.t1.stop1;Parent=g5965.t1;
OU744336.1_Gymnosoma_rotundatum_genome_assembly,_chromosome:_1	AUGUSTUS	gene	145180269	145191300	.	-	.	ID=g5966;
OU744336.1_Gymnosoma_rotundatum_genome_assembly,_chromosome:_1	AUGUSTUS	mRNA	145180269	145191300	1	-	.	ID=g5966.t1;Parent=g5966;
OU744336.1_Gymnosoma_rotundatum_genome_assembly,_chromosome:_1	AUGUSTUS	stop_codon	145180269	145180271	.	-	0	ID=g5966.t1.stop1;Parent=g5966.t1;
OU744336.1_Gymnosoma_rotundatum_genome_assembly,_chromosome:_1	AUGUSTUS	CDS	145180269	145180429	1	-	2	ID=g5966.t1.CDS1;Parent=g5966.t1;
OU744336.1_Gymnosoma_rotundatum_genome_assembly,_chromosome:_1	AUGUSTUS	exon	145180269	145180429	.	-	.	ID=g5966.t1.exon1;Parent=g5966.t1;
OU744336.1_Gymnosoma_rotundatum_genome_assembly,_chromosome:_1	AUGUSTUS	intron	145180430	145180515	1	-	.	ID=g5966.t1.intron1;Parent=g5966.t1;
OU744336.1_Gymnosoma_rotundatum_genome_assembly,_chromosome:_1	AUGUSTUS	CDS	145180516	145180749	1	-	2	ID=g5966.t1.CDS2;Parent=g5966.t1;
OU744336.1_Gymnosoma_rotundatum_genome_assembly,_chromosome:_1	AUGUSTUS	exon	145180516	145180749	.	-	.	ID=g5966.t1.exon2;Parent=g5966.t1;
OU744336.1_Gymnosoma_rotundatum_genome_assembly,_chromosome:_1	AUGUSTUS	intron	145180750	145180810	1	-	.	ID=g5966.t1.intron2;Parent=g5966.t1;
OU744336.1_Gymnosoma_rotundatum_genome_assembly,_chromosome:_1	AUGUSTUS	CDS	145180811	145180981	1	-	2	ID=g5966.t1.CDS3;Parent=g5966.t1;
OU744336.1_Gymnosoma_rotundatum_genome_assembly,_chromosome:_1	AUGUSTUS	exon	145180811	145180981	.	-	.	ID=g5966.t1.exon3;Parent=g5966.t1;
OU744336.1_Gymnosoma_rotundatum_genome_assembly,_chromosome:_1	AUGUSTUS	intron	145180982	145181182	1	-	.	ID=g5966.t1.intron3;Parent=g5966.t1;
OU744336.1_Gymnosoma_rotundatum_genome_assembly,_chromosome:_1	AUGUSTUS	CDS	145181183	145181335	1	-	2	ID=g5966.t1.CDS4;Parent=g5966.t1;
OU744336.1_Gymnosoma_rotundatum_genome_assembly,_chromosome:_1	AUGUSTUS	exon	145181183	145181335	.	-	.	ID=g5966.t1.exon4;Parent=g5966.t1;
OU744336.1_Gymnosoma_rotundatum_genome_assembly,_chromosome:_1	AUGUSTUS	intron	145181336	145181394	1	-	.	ID=g5966.t1.intron4;Parent=g5966.t1;
OU744336.1_Gymnosoma_rotundatum_genome_assembly,_chromosome:_1	AUGUSTUS	CDS	145181395	145181596	1	-	0	ID=g5966.t1.CDS5;Parent=g5966.t1;
OU744336.1_Gymnosoma_rotundatum_genome_assembly,_chromosome:_1	AUGUSTUS	exon	145181395	145181596	.	-	.	ID=g5966.t1.exon5;Parent=g5966.t1;
OU744336.1_Gymnosoma_rotundatum_genome_assembly,_chromosome:_1	AUGUSTUS	intron	145181597	145181674	1	-	.	ID=g5966.t1.intron5;Parent=g5966.t1;
OU744336.1_Gymnosoma_rotundatum_genome_assembly,_chromosome:_1	AUGUSTUS	CDS	145181675	145181752	1	-	0	ID=g5966.t1.CDS6;Parent=g5966.t1;
OU744336.1_Gymnosoma_rotundatum_genome_assembly,_chromosome:_1	AUGUSTUS	exon	145181675	145181752	.	-	.	ID=g5966.t1.exon6;Parent=g5966.t1;
OU744336.1_Gymnosoma_rotundatum_genome_assembly,_chromosome:_1	AUGUSTUS	intron	145181753	145187611	1	-	.	ID=g5966.t1.intron6;Parent=g5966.t1;
OU744336.1_Gymnosoma_rotundatum_genome_assembly,_chromosome:_1	AUGUSTUS	CDS	145187612	145188141	1	-	2	ID=g5966.t1.CDS7;Parent=g5966.t1;
OU744336.1_Gymnosoma_rotundatum_genome_assembly,_chromosome:_1	AUGUSTUS	exon	145187612	145188141	.	-	.	ID=g5966.t1.exon7;Parent=g5966.t1;
OU744336.1_Gymnosoma_rotundatum_genome_assembly,_chromosome:_1	AUGUSTUS	intron	145188142	145189698	1	-	.	ID=g5966.t1.intron7;Parent=g5966.t1;
OU744336.1_Gymnosoma_rotundatum_genome_assembly,_chromosome:_1	AUGUSTUS	CDS	145189699	145189719	1	-	2	ID=g5966.t1.CDS8;Parent=g5966.t1;
OU744336.1_Gymnosoma_rotundatum_genome_assembly,_chromosome:_1	AUGUSTUS	exon	145189699	145189719	.	-	.	ID=g5966.t1.exon8;Parent=g5966.t1;
OU744336.1_Gymnosoma_rotundatum_genome_assembly,_chromosome:_1	AUGUSTUS	intron	145189720	145189903	1	-	.	ID=g5966.t1.intron8;Parent=g5966.t1;
OU744336.1_Gymnosoma_rotundatum_genome_assembly,_chromosome:_1	AUGUSTUS	CDS	145189904	145190216	1	-	0	ID=g5966.t1.CDS9;Parent=g5966.t1;
OU744336.1_Gymnosoma_rotundatum_genome_assembly,_chromosome:_1	AUGUSTUS	exon	145189904	145190216	.	-	.	ID=g5966.t1.exon9;Parent=g5966.t1;
OU744336.1_Gymnosoma_rotundatum_genome_assembly,_chromosome:_1	AUGUSTUS	intron	145190217	145190269	1	-	.	ID=g5966.t1.intron9;Parent=g5966.t1;
OU744336.1_Gymnosoma_rotundatum_genome_assembly,_chromosome:_1	AUGUSTUS	CDS	145190270	145190416	1	-	0	ID=g5966.t1.CDS10;Parent=g5966.t1;
OU744336.1_Gymnosoma_rotundatum_genome_assembly,_chromosome:_1	AUGUSTUS	exon	145190270	145190416	.	-	.	ID=g5966.t1.exon10;Parent=g5966.t1;
OU744336.1_Gymnosoma_rotundatum_genome_assembly,_chromosome:_1	AUGUSTUS	intron	145190417	145190473	1	-	.	ID=g5966.t1.intron10;Parent=g5966.t1;
OU744336.1_Gymnosoma_rotundatum_genome_assembly,_chromosome:_1	AUGUSTUS	CDS	145190474	145191116	1	-	1	ID=g5966.t1.CDS11;Parent=g5966.t1;
OU744336.1_Gymnosoma_rotundatum_genome_assembly,_chromosome:_1	AUGUSTUS	exon	145190474	145191116	.	-	.	ID=g5966.t1.exon11;Parent=g5966.t1;
OU744336.1_Gymnosoma_rotundatum_genome_assembly,_chromosome:_1	AUGUSTUS	intron	145191117	145191193	1	-	.	ID=g5966.t1.intron11;Parent=g5966.t1;
OU744336.1_Gymnosoma_rotundatum_genome_assembly,_chromosome:_1	AUGUSTUS	CDS	145191194	145191300	1	-	0	ID=g5966.t1.CDS12;Parent=g5966.t1;
OU744336.1_Gymnosoma_rotundatum_genome_assembly,_chromosome:_1	AUGUSTUS	exon	145191194	145191300	.	-	.	ID=g5966.t1.exon12;Parent=g5966.t1;
OU744336.1_Gymnosoma_rotundatum_genome_assembly,_chromosome:_1	AUGUSTUS	start_codon	145191298	145191300	.	-	0	ID=g5966.t1.start1;Parent=g5966.t1;
OU744336.1_Gymnosoma_rotundatum_genome_assembly,_chromosome:_1	AUGUSTUS	mRNA	145180269	145191300	1	-	.	ID=g5966.t2;Parent=g5966;
OU744336.1_Gymnosoma_rotundatum_genome_assembly,_chromosome:_1	AUGUSTUS	stop_codon	145180269	145180271	.	-	0	ID=g5966.t2.stop1;Parent=g5966.t2;
OU744336.1_Gymnosoma_rotundatum_genome_assembly,_chromosome:_1	AUGUSTUS	CDS	145180269	145180429	1	-	2	ID=g5966.t2.CDS1;Parent=g5966.t2;
OU744336.1_Gymnosoma_rotundatum_genome_assembly,_chromosome:_1	AUGUSTUS	exon	145180269	145180429	.	-	.	ID=g5966.t2.exon1;Parent=g5966.t2;
OU744336.1_Gymnosoma_rotundatum_genome_assembly,_chromosome:_1	AUGUSTUS	intron	145180430	145180515	1	-	.	ID=g5966.t2.intron1;Parent=g5966.t2;
OU744336.1_Gymnosoma_rotundatum_genome_assembly,_chromosome:_1	AUGUSTUS	CDS	145180516	145180749	1	-	2	ID=g5966.t2.CDS2;Parent=g5966.t2;
OU744336.1_Gymnosoma_rotundatum_genome_assembly,_chromosome:_1	AUGUSTUS	exon	145180516	145180749	.	-	.	ID=g5966.t2.exon2;Parent=g5966.t2;
OU744336.1_Gymnosoma_rotundatum_genome_assembly,_chromosome:_1	AUGUSTUS	intron	145180750	145180810	1	-	.	ID=g5966.t2.intron2;Parent=g5966.t2;
OU744336.1_Gymnosoma_rotundatum_genome_assembly,_chromosome:_1	AUGUSTUS	CDS	145180811	145180981	1	-	2	ID=g5966.t2.CDS3;Parent=g5966.t2;
OU744336.1_Gymnosoma_rotundatum_genome_assembly,_chromosome:_1	AUGUSTUS	exon	145180811	145180981	.	-	.	ID=g5966.t2.exon3;Parent=g5966.t2;
OU744336.1_Gymnosoma_rotundatum_genome_assembly,_chromosome:_1	AUGUSTUS	intron	145180982	145181182	1	-	.	ID=g5966.t2.intron3;Parent=g5966.t2;
OU744336.1_Gymnosoma_rotundatum_genome_assembly,_chromosome:_1	AUGUSTUS	CDS	145181183	145181335	1	-	2	ID=g5966.t2.CDS4;Parent=g5966.t2;
OU744336.1_Gymnosoma_rotundatum_genome_assembly,_chromosome:_1	AUGUSTUS	exon	145181183	145181335	.	-	.	ID=g5966.t2.exon4;Parent=g5966.t2;
OU744336.1_Gymnosoma_rotundatum_genome_assembly,_chromosome:_1	AUGUSTUS	intron	145181336	145181394	1	-	.	ID=g5966.t2.intron4;Parent=g5966.t2;
OU744336.1_Gymnosoma_rotundatum_genome_assembly,_chromosome:_1	AUGUSTUS	CDS	145181395	145181596	1	-	0	ID=g5966.t2.CDS5;Parent=g5966.t2;
OU744336.1_Gymnosoma_rotundatum_genome_assembly,_chromosome:_1	AUGUSTUS	exon	145181395	145181596	.	-	.	ID=g5966.t2.exon5;Parent=g5966.t2;
OU744336.1_Gymnosoma_rotundatum_genome_assembly,_chromosome:_1	AUGUSTUS	intron	145181597	145181674	1	-	.	ID=g5966.t2.intron5;Parent=g5966.t2;
OU744336.1_Gymnosoma_rotundatum_genome_assembly,_chromosome:_1	AUGUSTUS	CDS	145181675	145181752	1	-	0	ID=g5966.t2.CDS6;Parent=g5966.t2;
OU744336.1_Gymnosoma_rotundatum_genome_assembly,_chromosome:_1	AUGUSTUS	exon	145181675	145181752	.	-	.	ID=g5966.t2.exon6;Parent=g5966.t2;
OU744336.1_Gymnosoma_rotundatum_genome_assembly,_chromosome:_1	AUGUSTUS	intron	145181753	145187611	1	-	.	ID=g5966.t2.intron6;Parent=g5966.t2;
OU744336.1_Gymnosoma_rotundatum_genome_assembly,_chromosome:_1	AUGUSTUS	CDS	145187612	145188141	1	-	2	ID=g5966.t2.CDS7;Parent=g5966.t2;
OU744336.1_Gymnosoma_rotundatum_genome_assembly,_chromosome:_1	AUGUSTUS	exon	145187612	145188141	.	-	.	ID=g5966.t2.exon7;Parent=g5966.t2;
OU744336.1_Gymnosoma_rotundatum_genome_assembly,_chromosome:_1	AUGUSTUS	intron	145188142	145189903	1	-	.	ID=g5966.t2.intron7;Parent=g5966.t2;
OU744336.1_Gymnosoma_rotundatum_genome_assembly,_chromosome:_1	AUGUSTUS	CDS	145189904	145190216	1	-	0	ID=g5966.t2.CDS8;Parent=g5966.t2;
OU744336.1_Gymnosoma_rotundatum_genome_assembly,_chromosome:_1	AUGUSTUS	exon	145189904	145190216	.	-	.	ID=g5966.t2.exon8;Parent=g5966.t2;
OU744336.1_Gymnosoma_rotundatum_genome_assembly,_chromosome:_1	AUGUSTUS	intron	145190217	145190269	1	-	.	ID=g5966.t2.intron8;Parent=g5966.t2;
OU744336.1_Gymnosoma_rotundatum_genome_assembly,_chromosome:_1	AUGUSTUS	CDS	145190270	145190416	1	-	0	ID=g5966.t2.CDS9;Parent=g5966.t2;
OU744336.1_Gymnosoma_rotundatum_genome_assembly,_chromosome:_1	AUGUSTUS	exon	145190270	145190416	.	-	.	ID=g5966.t2.exon9;Parent=g5966.t2;
OU744336.1_Gymnosoma_rotundatum_genome_assembly,_chromosome:_1	AUGUSTUS	intron	145190417	145190473	1	-	.	ID=g5966.t2.intron9;Parent=g5966.t2;
OU744336.1_Gymnosoma_rotundatum_genome_assembly,_chromosome:_1	AUGUSTUS	CDS	145190474	145191116	1	-	1	ID=g5966.t2.CDS10;Parent=g5966.t2;
OU744336.1_Gymnosoma_rotundatum_genome_assembly,_chromosome:_1	AUGUSTUS	exon	145190474	145191116	.	-	.	ID=g5966.t2.exon10;Parent=g5966.t2;
OU744336.1_Gymnosoma_rotundatum_genome_assembly,_chromosome:_1	AUGUSTUS	intron	145191117	145191193	1	-	.	ID=g5966.t2.intron10;Parent=g5966.t2;
OU744336.1_Gymnosoma_rotundatum_genome_assembly,_chromosome:_1	AUGUSTUS	CDS	145191194	145191300	1	-	0	ID=g5966.t2.CDS11;Parent=g5966.t2;
OU744336.1_Gymnosoma_rotundatum_genome_assembly,_chromosome:_1	AUGUSTUS	exon	145191194	145191300	.	-	.	ID=g5966.t2.exon11;Parent=g5966.t2;
OU744336.1_Gymnosoma_rotundatum_genome_assembly,_chromosome:_1	AUGUSTUS	start_codon	145191298	145191300	.	-	0	ID=g5966.t2.start1;Parent=g5966.t2;
OU744336.1_Gymnosoma_rotundatum_genome_assembly,_chromosome:_1	AUGUSTUS	gene	145192118	145193516	.	+	.	ID=g5967;
OU744336.1_Gymnosoma_rotundatum_genome_assembly,_chromosome:_1	AUGUSTUS	mRNA	145192118	145193516	1	+	.	ID=g5967.t1;Parent=g5967;
OU744336.1_Gymnosoma_rotundatum_genome_assembly,_chromosome:_1	AUGUSTUS	start_codon	145192118	145192120	.	+	0	ID=g5967.t1.start1;Parent=g5967.t1;
OU744336.1_Gymnosoma_rotundatum_genome_assembly,_chromosome:_1	AUGUSTUS	CDS	145192118	145192429	1	+	0	ID=g5967.t1.CDS1;Parent=g5967.t1;
OU744336.1_Gymnosoma_rotundatum_genome_assembly,_chromosome:_1	AUGUSTUS	exon	145192118	145192429	.	+	.	ID=g5967.t1.exon1;Parent=g5967.t1;
OU744336.1_Gymnosoma_rotundatum_genome_assembly,_chromosome:_1	AUGUSTUS	intron	145192430	145192496	1	+	.	ID=g5967.t1.intron1;Parent=g5967.t1;
OU744336.1_Gymnosoma_rotundatum_genome_assembly,_chromosome:_1	AUGUSTUS	CDS	145192497	145193516	1	+	0	ID=g5967.t1.CDS2;Parent=g5967.t1;
OU744336.1_Gymnosoma_rotundatum_genome_assembly,_chromosome:_1	AUGUSTUS	exon	145192497	145193516	.	+	.	ID=g5967.t1.exon2;Parent=g5967.t1;
OU744336.1_Gymnosoma_rotundatum_genome_assembly,_chromosome:_1	AUGUSTUS	stop_codon	145193514	145193516	.	+	0	ID=g5967.t1.stop1;Parent=g5967.t1;
OU744336.1_Gymnosoma_rotundatum_genome_assembly,_chromosome:_1	AUGUSTUS	gene	145194557	145196260	.	-	.	ID=g5968;
OU744336.1_Gymnosoma_rotundatum_genome_assembly,_chromosome:_1	AUGUSTUS	mRNA	145194557	145196260	1	-	.	ID=g5968.t1;Parent=g5968;
OU744336.1_Gymnosoma_rotundatum_genome_assembly,_chromosome:_1	AUGUSTUS	stop_codon	145194557	145194559	.	-	0	ID=g5968.t1.stop1;Parent=g5968.t1;
OU744336.1_Gymnosoma_rotundatum_genome_assembly,_chromosome:_1	AUGUSTUS	CDS	145194557	145196260	1	-	0	ID=g5968.t1.CDS1;Parent=g5968.t1;
OU744336.1_Gymnosoma_rotundatum_genome_assembly,_chromosome:_1	AUGUSTUS	exon	145194557	145196260	.	-	.	ID=g5968.t1.exon1;Parent=g5968.t1;
OU744336.1_Gymnosoma_rotundatum_genome_assembly,_chromosome:_1	AUGUSTUS	start_codon	145196258	145196260	.	-	0	ID=g5968.t1.start1;Parent=g5968.t1;
OU744336.1_Gymnosoma_rotundatum_genome_assembly,_chromosome:_1	GeneMark.hmm3	gene	145198894	145198968	.	-	.	ID=g5969;
OU744336.1_Gymnosoma_rotundatum_genome_assembly,_chromosome:_1	GeneMark.hmm3	mRNA	145198894	145198968	.	-	.	ID=g5969.t1;Parent=g5969;
OU744336.1_Gymnosoma_rotundatum_genome_assembly,_chromosome:_1	GeneMark.hmm3	stop_codon	145198894	145198896	.	-	0	ID=g5969.t1.stop1;Parent=g5969.t1;
OU744336.1_Gymnosoma_rotundatum_genome_assembly,_chromosome:_1	GeneMark.hmm3	CDS	145198894	145198904	.	-	2	ID=g5969.t1.CDS1;Parent=g5969.t1;
OU744336.1_Gymnosoma_rotundatum_genome_assembly,_chromosome:_1	GeneMark.hmm3	exon	145198894	145198904	0	-	.	ID=g5969.t1.exon1;Parent=g5969.t1;
OU744336.1_Gymnosoma_rotundatum_genome_assembly,_chromosome:_1	GeneMark.hmm3	intron	145198905	145198958	.	-	0	ID=g5969.t1.intron1;Parent=g5969.t1;
OU744336.1_Gymnosoma_rotundatum_genome_assembly,_chromosome:_1	GeneMark.hmm3	CDS	145198959	145198968	.	-	0	ID=g5969.t1.CDS2;Parent=g5969.t1;
OU744336.1_Gymnosoma_rotundatum_genome_assembly,_chromosome:_1	GeneMark.hmm3	exon	145198959	145198968	0	-	.	ID=g5969.t1.exon2;Parent=g5969.t1;
OU744336.1_Gymnosoma_rotundatum_genome_assembly,_chromosome:_1	GeneMark.hmm3	start_codon	145198966	145198968	.	-	0	ID=g5969.t1.start1;Parent=g5969.t1;
OU744336.1_Gymnosoma_rotundatum_genome_assembly,_chromosome:_1	AUGUSTUS	gene	145199282	145199669	.	-	.	ID=g5970;
OU744336.1_Gymnosoma_rotundatum_genome_assembly,_chromosome:_1	AUGUSTUS	mRNA	145199282	145199669	0.95	-	.	ID=g5970.t1;Parent=g5970;
OU744336.1_Gymnosoma_rotundatum_genome_assembly,_chromosome:_1	AUGUSTUS	stop_codon	145199282	145199284	.	-	0	ID=g5970.t1.stop1;Parent=g5970.t1;
OU744336.1_Gymnosoma_rotundatum_genome_assembly,_chromosome:_1	AUGUSTUS	CDS	145199282	145199426	0.95	-	1	ID=g5970.t1.CDS1;Parent=g5970.t1;
OU744336.1_Gymnosoma_rotundatum_genome_assembly,_chromosome:_1	AUGUSTUS	exon	145199282	145199426	.	-	.	ID=g5970.t1.exon1;Parent=g5970.t1;
OU744336.1_Gymnosoma_rotundatum_genome_assembly,_chromosome:_1	AUGUSTUS	intron	145199427	145199481	1	-	.	ID=g5970.t1.intron1;Parent=g5970.t1;
OU744336.1_Gymnosoma_rotundatum_genome_assembly,_chromosome:_1	AUGUSTUS	CDS	145199482	145199669	1	-	0	ID=g5970.t1.CDS2;Parent=g5970.t1;
OU744336.1_Gymnosoma_rotundatum_genome_assembly,_chromosome:_1	AUGUSTUS	exon	145199482	145199669	.	-	.	ID=g5970.t1.exon2;Parent=g5970.t1;
OU744336.1_Gymnosoma_rotundatum_genome_assembly,_chromosome:_1	AUGUSTUS	start_codon	145199667	145199669	.	-	0	ID=g5970.t1.start1;Parent=g5970.t1;
OU744336.1_Gymnosoma_rotundatum_genome_assembly,_chromosome:_1	AUGUSTUS	gene	145210677	145223734	.	-	.	ID=g5971;
OU744336.1_Gymnosoma_rotundatum_genome_assembly,_chromosome:_1	AUGUSTUS	mRNA	145210677	145223734	1	-	.	ID=g5971.t1;Parent=g5971;
OU744336.1_Gymnosoma_rotundatum_genome_assembly,_chromosome:_1	AUGUSTUS	stop_codon	145210677	145210679	.	-	0	ID=g5971.t1.stop1;Parent=g5971.t1;
OU744336.1_Gymnosoma_rotundatum_genome_assembly,_chromosome:_1	AUGUSTUS	CDS	145210677	145210928	1	-	0	ID=g5971.t1.CDS1;Parent=g5971.t1;
OU744336.1_Gymnosoma_rotundatum_genome_assembly,_chromosome:_1	AUGUSTUS	exon	145210677	145210928	.	-	.	ID=g5971.t1.exon1;Parent=g5971.t1;
OU744336.1_Gymnosoma_rotundatum_genome_assembly,_chromosome:_1	AUGUSTUS	intron	145210929	145223430	1	-	.	ID=g5971.t1.intron1;Parent=g5971.t1;
OU744336.1_Gymnosoma_rotundatum_genome_assembly,_chromosome:_1	AUGUSTUS	CDS	145223431	145223582	1	-	2	ID=g5971.t1.CDS2;Parent=g5971.t1;
OU744336.1_Gymnosoma_rotundatum_genome_assembly,_chromosome:_1	AUGUSTUS	exon	145223431	145223582	.	-	.	ID=g5971.t1.exon2;Parent=g5971.t1;
OU744336.1_Gymnosoma_rotundatum_genome_assembly,_chromosome:_1	AUGUSTUS	intron	145223583	145223649	1	-	.	ID=g5971.t1.intron2;Parent=g5971.t1;
OU744336.1_Gymnosoma_rotundatum_genome_assembly,_chromosome:_1	AUGUSTUS	CDS	145223650	145223734	1	-	0	ID=g5971.t1.CDS3;Parent=g5971.t1;
OU744336.1_Gymnosoma_rotundatum_genome_assembly,_chromosome:_1	AUGUSTUS	exon	145223650	145223734	.	-	.	ID=g5971.t1.exon3;Parent=g5971.t1;
OU744336.1_Gymnosoma_rotundatum_genome_assembly,_chromosome:_1	AUGUSTUS	start_codon	145223732	145223734	.	-	0	ID=g5971.t1.start1;Parent=g5971.t1;
OU744336.1_Gymnosoma_rotundatum_genome_assembly,_chromosome:_1	AUGUSTUS	gene	145225283	145241503	.	+	.	ID=g5972;
OU744336.1_Gymnosoma_rotundatum_genome_assembly,_chromosome:_1	AUGUSTUS	mRNA	145225283	145241503	1	+	.	ID=g5972.t1;Parent=g5972;
OU744336.1_Gymnosoma_rotundatum_genome_assembly,_chromosome:_1	AUGUSTUS	start_codon	145225283	145225285	.	+	0	ID=g5972.t1.start1;Parent=g5972.t1;
OU744336.1_Gymnosoma_rotundatum_genome_assembly,_chromosome:_1	AUGUSTUS	CDS	145225283	145225409	1	+	0	ID=g5972.t1.CDS1;Parent=g5972.t1;
OU744336.1_Gymnosoma_rotundatum_genome_assembly,_chromosome:_1	AUGUSTUS	exon	145225283	145225409	.	+	.	ID=g5972.t1.exon1;Parent=g5972.t1;
OU744336.1_Gymnosoma_rotundatum_genome_assembly,_chromosome:_1	AUGUSTUS	intron	145225410	145225469	1	+	.	ID=g5972.t1.intron1;Parent=g5972.t1;
OU744336.1_Gymnosoma_rotundatum_genome_assembly,_chromosome:_1	AUGUSTUS	CDS	145225470	145225735	1	+	2	ID=g5972.t1.CDS2;Parent=g5972.t1;
OU744336.1_Gymnosoma_rotundatum_genome_assembly,_chromosome:_1	AUGUSTUS	exon	145225470	145225735	.	+	.	ID=g5972.t1.exon2;Parent=g5972.t1;
OU744336.1_Gymnosoma_rotundatum_genome_assembly,_chromosome:_1	AUGUSTUS	intron	145225736	145234831	1	+	.	ID=g5972.t1.intron2;Parent=g5972.t1;
OU744336.1_Gymnosoma_rotundatum_genome_assembly,_chromosome:_1	AUGUSTUS	CDS	145234832	145235183	1	+	0	ID=g5972.t1.CDS3;Parent=g5972.t1;
OU744336.1_Gymnosoma_rotundatum_genome_assembly,_chromosome:_1	AUGUSTUS	exon	145234832	145235183	.	+	.	ID=g5972.t1.exon3;Parent=g5972.t1;
OU744336.1_Gymnosoma_rotundatum_genome_assembly,_chromosome:_1	AUGUSTUS	intron	145235184	145235305	1	+	.	ID=g5972.t1.intron3;Parent=g5972.t1;
OU744336.1_Gymnosoma_rotundatum_genome_assembly,_chromosome:_1	AUGUSTUS	CDS	145235306	145235587	1	+	2	ID=g5972.t1.CDS4;Parent=g5972.t1;
OU744336.1_Gymnosoma_rotundatum_genome_assembly,_chromosome:_1	AUGUSTUS	exon	145235306	145235587	.	+	.	ID=g5972.t1.exon4;Parent=g5972.t1;
OU744336.1_Gymnosoma_rotundatum_genome_assembly,_chromosome:_1	AUGUSTUS	intron	145235588	145235732	1	+	.	ID=g5972.t1.intron4;Parent=g5972.t1;
OU744336.1_Gymnosoma_rotundatum_genome_assembly,_chromosome:_1	AUGUSTUS	CDS	145235733	145236263	1	+	2	ID=g5972.t1.CDS5;Parent=g5972.t1;
OU744336.1_Gymnosoma_rotundatum_genome_assembly,_chromosome:_1	AUGUSTUS	exon	145235733	145236263	.	+	.	ID=g5972.t1.exon5;Parent=g5972.t1;
OU744336.1_Gymnosoma_rotundatum_genome_assembly,_chromosome:_1	AUGUSTUS	intron	145236264	145236327	1	+	.	ID=g5972.t1.intron5;Parent=g5972.t1;
OU744336.1_Gymnosoma_rotundatum_genome_assembly,_chromosome:_1	AUGUSTUS	CDS	145236328	145236571	1	+	2	ID=g5972.t1.CDS6;Parent=g5972.t1;
OU744336.1_Gymnosoma_rotundatum_genome_assembly,_chromosome:_1	AUGUSTUS	exon	145236328	145236571	.	+	.	ID=g5972.t1.exon6;Parent=g5972.t1;
OU744336.1_Gymnosoma_rotundatum_genome_assembly,_chromosome:_1	AUGUSTUS	intron	145236572	145240879	1	+	.	ID=g5972.t1.intron6;Parent=g5972.t1;
OU744336.1_Gymnosoma_rotundatum_genome_assembly,_chromosome:_1	AUGUSTUS	CDS	145240880	145241048	1	+	1	ID=g5972.t1.CDS7;Parent=g5972.t1;
OU744336.1_Gymnosoma_rotundatum_genome_assembly,_chromosome:_1	AUGUSTUS	exon	145240880	145241048	.	+	.	ID=g5972.t1.exon7;Parent=g5972.t1;
OU744336.1_Gymnosoma_rotundatum_genome_assembly,_chromosome:_1	AUGUSTUS	intron	145241049	145241105	1	+	.	ID=g5972.t1.intron7;Parent=g5972.t1;
OU744336.1_Gymnosoma_rotundatum_genome_assembly,_chromosome:_1	AUGUSTUS	CDS	145241106	145241232	1	+	0	ID=g5972.t1.CDS8;Parent=g5972.t1;
OU744336.1_Gymnosoma_rotundatum_genome_assembly,_chromosome:_1	AUGUSTUS	exon	145241106	145241232	.	+	.	ID=g5972.t1.exon8;Parent=g5972.t1;
OU744336.1_Gymnosoma_rotundatum_genome_assembly,_chromosome:_1	AUGUSTUS	intron	145241233	145241291	1	+	.	ID=g5972.t1.intron8;Parent=g5972.t1;
OU744336.1_Gymnosoma_rotundatum_genome_assembly,_chromosome:_1	AUGUSTUS	CDS	145241292	145241503	1	+	2	ID=g5972.t1.CDS9;Parent=g5972.t1;
OU744336.1_Gymnosoma_rotundatum_genome_assembly,_chromosome:_1	AUGUSTUS	exon	145241292	145241503	.	+	.	ID=g5972.t1.exon9;Parent=g5972.t1;
OU744336.1_Gymnosoma_rotundatum_genome_assembly,_chromosome:_1	AUGUSTUS	stop_codon	145241501	145241503	.	+	0	ID=g5972.t1.stop1;Parent=g5972.t1;
OU744336.1_Gymnosoma_rotundatum_genome_assembly,_chromosome:_1	AUGUSTUS	gene	145243325	145243918	.	-	.	ID=g5973;
OU744336.1_Gymnosoma_rotundatum_genome_assembly,_chromosome:_1	AUGUSTUS	mRNA	145243325	145243918	1	-	.	ID=g5973.t1;Parent=g5973;
OU744336.1_Gymnosoma_rotundatum_genome_assembly,_chromosome:_1	AUGUSTUS	stop_codon	145243325	145243327	.	-	0	ID=g5973.t1.stop1;Parent=g5973.t1;
OU744336.1_Gymnosoma_rotundatum_genome_assembly,_chromosome:_1	AUGUSTUS	CDS	145243325	145243918	1	-	0	ID=g5973.t1.CDS1;Parent=g5973.t1;
OU744336.1_Gymnosoma_rotundatum_genome_assembly,_chromosome:_1	AUGUSTUS	exon	145243325	145243918	.	-	.	ID=g5973.t1.exon1;Parent=g5973.t1;
OU744336.1_Gymnosoma_rotundatum_genome_assembly,_chromosome:_1	AUGUSTUS	start_codon	145243916	145243918	.	-	0	ID=g5973.t1.start1;Parent=g5973.t1;
OU744336.1_Gymnosoma_rotundatum_genome_assembly,_chromosome:_1	AUGUSTUS	gene	145246668	145246958	.	+	.	ID=g5974;
OU744336.1_Gymnosoma_rotundatum_genome_assembly,_chromosome:_1	AUGUSTUS	mRNA	145246668	145246958	0.49	+	.	ID=g5974.t1;Parent=g5974;
OU744336.1_Gymnosoma_rotundatum_genome_assembly,_chromosome:_1	AUGUSTUS	start_codon	145246668	145246670	.	+	0	ID=g5974.t1.start1;Parent=g5974.t1;
OU744336.1_Gymnosoma_rotundatum_genome_assembly,_chromosome:_1	AUGUSTUS	CDS	145246668	145246958	0.49	+	0	ID=g5974.t1.CDS1;Parent=g5974.t1;
OU744336.1_Gymnosoma_rotundatum_genome_assembly,_chromosome:_1	AUGUSTUS	exon	145246668	145246958	.	+	.	ID=g5974.t1.exon1;Parent=g5974.t1;
OU744336.1_Gymnosoma_rotundatum_genome_assembly,_chromosome:_1	AUGUSTUS	stop_codon	145246956	145246958	.	+	0	ID=g5974.t1.stop1;Parent=g5974.t1;
OU744336.1_Gymnosoma_rotundatum_genome_assembly,_chromosome:_1	AUGUSTUS	gene	145255665	145259204	.	-	.	ID=g5975;
OU744336.1_Gymnosoma_rotundatum_genome_assembly,_chromosome:_1	AUGUSTUS	mRNA	145255665	145259204	1	-	.	ID=g5975.t1;Parent=g5975;
OU744336.1_Gymnosoma_rotundatum_genome_assembly,_chromosome:_1	AUGUSTUS	stop_codon	145255665	145255667	.	-	0	ID=g5975.t1.stop1;Parent=g5975.t1;
OU744336.1_Gymnosoma_rotundatum_genome_assembly,_chromosome:_1	AUGUSTUS	CDS	145255665	145259204	1	-	0	ID=g5975.t1.CDS1;Parent=g5975.t1;
OU744336.1_Gymnosoma_rotundatum_genome_assembly,_chromosome:_1	AUGUSTUS	exon	145255665	145259204	.	-	.	ID=g5975.t1.exon1;Parent=g5975.t1;
OU744336.1_Gymnosoma_rotundatum_genome_assembly,_chromosome:_1	AUGUSTUS	start_codon	145259202	145259204	.	-	0	ID=g5975.t1.start1;Parent=g5975.t1;
OU744336.1_Gymnosoma_rotundatum_genome_assembly,_chromosome:_1	AUGUSTUS	gene	145259256	145260630	.	-	.	ID=g5976;
OU744336.1_Gymnosoma_rotundatum_genome_assembly,_chromosome:_1	AUGUSTUS	mRNA	145259256	145260630	0.8	-	.	ID=g5976.t1;Parent=g5976;
OU744336.1_Gymnosoma_rotundatum_genome_assembly,_chromosome:_1	AUGUSTUS	stop_codon	145259256	145259258	.	-	0	ID=g5976.t1.stop1;Parent=g5976.t1;
OU744336.1_Gymnosoma_rotundatum_genome_assembly,_chromosome:_1	AUGUSTUS	CDS	145259256	145259328	0.8	-	1	ID=g5976.t1.CDS1;Parent=g5976.t1;
OU744336.1_Gymnosoma_rotundatum_genome_assembly,_chromosome:_1	AUGUSTUS	exon	145259256	145259328	.	-	.	ID=g5976.t1.exon1;Parent=g5976.t1;
OU744336.1_Gymnosoma_rotundatum_genome_assembly,_chromosome:_1	AUGUSTUS	intron	145259329	145259383	0.8	-	.	ID=g5976.t1.intron1;Parent=g5976.t1;
OU744336.1_Gymnosoma_rotundatum_genome_assembly,_chromosome:_1	AUGUSTUS	CDS	145259384	145260630	0.8	-	0	ID=g5976.t1.CDS2;Parent=g5976.t1;
OU744336.1_Gymnosoma_rotundatum_genome_assembly,_chromosome:_1	AUGUSTUS	exon	145259384	145260630	.	-	.	ID=g5976.t1.exon2;Parent=g5976.t1;
OU744336.1_Gymnosoma_rotundatum_genome_assembly,_chromosome:_1	AUGUSTUS	start_codon	145260628	145260630	.	-	0	ID=g5976.t1.start1;Parent=g5976.t1;
OU744336.1_Gymnosoma_rotundatum_genome_assembly,_chromosome:_1	AUGUSTUS	gene	145262461	145271790	.	+	.	ID=g5977;
OU744336.1_Gymnosoma_rotundatum_genome_assembly,_chromosome:_1	AUGUSTUS	mRNA	145262461	145271790	1	+	.	ID=g5977.t1;Parent=g5977;
OU744336.1_Gymnosoma_rotundatum_genome_assembly,_chromosome:_1	AUGUSTUS	start_codon	145262461	145262463	.	+	0	ID=g5977.t1.start1;Parent=g5977.t1;
OU744336.1_Gymnosoma_rotundatum_genome_assembly,_chromosome:_1	AUGUSTUS	CDS	145262461	145262521	1	+	0	ID=g5977.t1.CDS1;Parent=g5977.t1;
OU744336.1_Gymnosoma_rotundatum_genome_assembly,_chromosome:_1	AUGUSTUS	exon	145262461	145262521	.	+	.	ID=g5977.t1.exon1;Parent=g5977.t1;
OU744336.1_Gymnosoma_rotundatum_genome_assembly,_chromosome:_1	AUGUSTUS	intron	145262522	145265589	1	+	.	ID=g5977.t1.intron1;Parent=g5977.t1;
OU744336.1_Gymnosoma_rotundatum_genome_assembly,_chromosome:_1	AUGUSTUS	CDS	145265590	145265775	1	+	2	ID=g5977.t1.CDS2;Parent=g5977.t1;
OU744336.1_Gymnosoma_rotundatum_genome_assembly,_chromosome:_1	AUGUSTUS	exon	145265590	145265775	.	+	.	ID=g5977.t1.exon2;Parent=g5977.t1;
OU744336.1_Gymnosoma_rotundatum_genome_assembly,_chromosome:_1	AUGUSTUS	intron	145265776	145265861	1	+	.	ID=g5977.t1.intron2;Parent=g5977.t1;
OU744336.1_Gymnosoma_rotundatum_genome_assembly,_chromosome:_1	AUGUSTUS	CDS	145265862	145266004	1	+	2	ID=g5977.t1.CDS3;Parent=g5977.t1;
OU744336.1_Gymnosoma_rotundatum_genome_assembly,_chromosome:_1	AUGUSTUS	exon	145265862	145266004	.	+	.	ID=g5977.t1.exon3;Parent=g5977.t1;
OU744336.1_Gymnosoma_rotundatum_genome_assembly,_chromosome:_1	AUGUSTUS	intron	145266005	145266099	1	+	.	ID=g5977.t1.intron3;Parent=g5977.t1;
OU744336.1_Gymnosoma_rotundatum_genome_assembly,_chromosome:_1	AUGUSTUS	CDS	145266100	145267023	1	+	0	ID=g5977.t1.CDS4;Parent=g5977.t1;
OU744336.1_Gymnosoma_rotundatum_genome_assembly,_chromosome:_1	AUGUSTUS	exon	145266100	145267023	.	+	.	ID=g5977.t1.exon4;Parent=g5977.t1;
OU744336.1_Gymnosoma_rotundatum_genome_assembly,_chromosome:_1	AUGUSTUS	intron	145267024	145271161	1	+	.	ID=g5977.t1.intron4;Parent=g5977.t1;
OU744336.1_Gymnosoma_rotundatum_genome_assembly,_chromosome:_1	AUGUSTUS	CDS	145271162	145271422	1	+	0	ID=g5977.t1.CDS5;Parent=g5977.t1;
OU744336.1_Gymnosoma_rotundatum_genome_assembly,_chromosome:_1	AUGUSTUS	exon	145271162	145271422	.	+	.	ID=g5977.t1.exon5;Parent=g5977.t1;
OU744336.1_Gymnosoma_rotundatum_genome_assembly,_chromosome:_1	AUGUSTUS	intron	145271423	145271502	1	+	.	ID=g5977.t1.intron5;Parent=g5977.t1;
OU744336.1_Gymnosoma_rotundatum_genome_assembly,_chromosome:_1	AUGUSTUS	CDS	145271503	145271790	1	+	0	ID=g5977.t1.CDS6;Parent=g5977.t1;
OU744336.1_Gymnosoma_rotundatum_genome_assembly,_chromosome:_1	AUGUSTUS	exon	145271503	145271790	.	+	.	ID=g5977.t1.exon6;Parent=g5977.t1;
OU744336.1_Gymnosoma_rotundatum_genome_assembly,_chromosome:_1	AUGUSTUS	stop_codon	145271788	145271790	.	+	0	ID=g5977.t1.stop1;Parent=g5977.t1;
OU744336.1_Gymnosoma_rotundatum_genome_assembly,_chromosome:_1	AUGUSTUS	gene	145281566	145305732	.	+	.	ID=g5978;
OU744336.1_Gymnosoma_rotundatum_genome_assembly,_chromosome:_1	AUGUSTUS	mRNA	145281566	145305732	1	+	.	ID=g5978.t1;Parent=g5978;
OU744336.1_Gymnosoma_rotundatum_genome_assembly,_chromosome:_1	AUGUSTUS	start_codon	145281566	145281568	.	+	0	ID=g5978.t1.start1;Parent=g5978.t1;
OU744336.1_Gymnosoma_rotundatum_genome_assembly,_chromosome:_1	AUGUSTUS	CDS	145281566	145282885	1	+	0	ID=g5978.t1.CDS1;Parent=g5978.t1;
OU744336.1_Gymnosoma_rotundatum_genome_assembly,_chromosome:_1	AUGUSTUS	exon	145281566	145282885	.	+	.	ID=g5978.t1.exon1;Parent=g5978.t1;
OU744336.1_Gymnosoma_rotundatum_genome_assembly,_chromosome:_1	AUGUSTUS	intron	145282886	145287816	1	+	.	ID=g5978.t1.intron1;Parent=g5978.t1;
OU744336.1_Gymnosoma_rotundatum_genome_assembly,_chromosome:_1	AUGUSTUS	CDS	145287817	145287986	1	+	0	ID=g5978.t1.CDS2;Parent=g5978.t1;
OU744336.1_Gymnosoma_rotundatum_genome_assembly,_chromosome:_1	AUGUSTUS	exon	145287817	145287986	.	+	.	ID=g5978.t1.exon2;Parent=g5978.t1;
OU744336.1_Gymnosoma_rotundatum_genome_assembly,_chromosome:_1	AUGUSTUS	intron	145287987	145288070	1	+	.	ID=g5978.t1.intron2;Parent=g5978.t1;
OU744336.1_Gymnosoma_rotundatum_genome_assembly,_chromosome:_1	AUGUSTUS	CDS	145288071	145288152	1	+	1	ID=g5978.t1.CDS3;Parent=g5978.t1;
OU744336.1_Gymnosoma_rotundatum_genome_assembly,_chromosome:_1	AUGUSTUS	exon	145288071	145288152	.	+	.	ID=g5978.t1.exon3;Parent=g5978.t1;
OU744336.1_Gymnosoma_rotundatum_genome_assembly,_chromosome:_1	AUGUSTUS	intron	145288153	145294138	1	+	.	ID=g5978.t1.intron3;Parent=g5978.t1;
OU744336.1_Gymnosoma_rotundatum_genome_assembly,_chromosome:_1	AUGUSTUS	CDS	145294139	145294316	1	+	0	ID=g5978.t1.CDS4;Parent=g5978.t1;
OU744336.1_Gymnosoma_rotundatum_genome_assembly,_chromosome:_1	AUGUSTUS	exon	145294139	145294316	.	+	.	ID=g5978.t1.exon4;Parent=g5978.t1;
OU744336.1_Gymnosoma_rotundatum_genome_assembly,_chromosome:_1	AUGUSTUS	intron	145294317	145294394	1	+	.	ID=g5978.t1.intron4;Parent=g5978.t1;
OU744336.1_Gymnosoma_rotundatum_genome_assembly,_chromosome:_1	AUGUSTUS	CDS	145294395	145297270	1	+	2	ID=g5978.t1.CDS5;Parent=g5978.t1;
OU744336.1_Gymnosoma_rotundatum_genome_assembly,_chromosome:_1	AUGUSTUS	exon	145294395	145297270	.	+	.	ID=g5978.t1.exon5;Parent=g5978.t1;
OU744336.1_Gymnosoma_rotundatum_genome_assembly,_chromosome:_1	AUGUSTUS	intron	145297271	145300800	1	+	.	ID=g5978.t1.intron5;Parent=g5978.t1;
OU744336.1_Gymnosoma_rotundatum_genome_assembly,_chromosome:_1	AUGUSTUS	CDS	145300801	145301253	1	+	0	ID=g5978.t1.CDS6;Parent=g5978.t1;
OU744336.1_Gymnosoma_rotundatum_genome_assembly,_chromosome:_1	AUGUSTUS	exon	145300801	145301253	.	+	.	ID=g5978.t1.exon6;Parent=g5978.t1;
OU744336.1_Gymnosoma_rotundatum_genome_assembly,_chromosome:_1	AUGUSTUS	intron	145301254	145301328	1	+	.	ID=g5978.t1.intron6;Parent=g5978.t1;
OU744336.1_Gymnosoma_rotundatum_genome_assembly,_chromosome:_1	AUGUSTUS	CDS	145301329	145301628	1	+	0	ID=g5978.t1.CDS7;Parent=g5978.t1;
OU744336.1_Gymnosoma_rotundatum_genome_assembly,_chromosome:_1	AUGUSTUS	exon	145301329	145301628	.	+	.	ID=g5978.t1.exon7;Parent=g5978.t1;
OU744336.1_Gymnosoma_rotundatum_genome_assembly,_chromosome:_1	AUGUSTUS	intron	145301629	145305474	1	+	.	ID=g5978.t1.intron7;Parent=g5978.t1;
OU744336.1_Gymnosoma_rotundatum_genome_assembly,_chromosome:_1	AUGUSTUS	CDS	145305475	145305732	1	+	0	ID=g5978.t1.CDS8;Parent=g5978.t1;
OU744336.1_Gymnosoma_rotundatum_genome_assembly,_chromosome:_1	AUGUSTUS	exon	145305475	145305732	.	+	.	ID=g5978.t1.exon8;Parent=g5978.t1;
OU744336.1_Gymnosoma_rotundatum_genome_assembly,_chromosome:_1	AUGUSTUS	stop_codon	145305730	145305732	.	+	0	ID=g5978.t1.stop1;Parent=g5978.t1;
OU744336.1_Gymnosoma_rotundatum_genome_assembly,_chromosome:_1	AUGUSTUS	gene	145311922	145320242	.	-	.	ID=g5979;
OU744336.1_Gymnosoma_rotundatum_genome_assembly,_chromosome:_1	AUGUSTUS	mRNA	145311922	145320242	1	-	.	ID=g5979.t1;Parent=g5979;
OU744336.1_Gymnosoma_rotundatum_genome_assembly,_chromosome:_1	AUGUSTUS	stop_codon	145311922	145311924	.	-	0	ID=g5979.t1.stop1;Parent=g5979.t1;
OU744336.1_Gymnosoma_rotundatum_genome_assembly,_chromosome:_1	AUGUSTUS	CDS	145311922	145312076	1	-	2	ID=g5979.t1.CDS1;Parent=g5979.t1;
OU744336.1_Gymnosoma_rotundatum_genome_assembly,_chromosome:_1	AUGUSTUS	exon	145311922	145312076	.	-	.	ID=g5979.t1.exon1;Parent=g5979.t1;
OU744336.1_Gymnosoma_rotundatum_genome_assembly,_chromosome:_1	AUGUSTUS	intron	145312077	145312144	1	-	.	ID=g5979.t1.intron1;Parent=g5979.t1;
OU744336.1_Gymnosoma_rotundatum_genome_assembly,_chromosome:_1	AUGUSTUS	CDS	145312145	145312358	1	-	0	ID=g5979.t1.CDS2;Parent=g5979.t1;
OU744336.1_Gymnosoma_rotundatum_genome_assembly,_chromosome:_1	AUGUSTUS	exon	145312145	145312358	.	-	.	ID=g5979.t1.exon2;Parent=g5979.t1;
OU744336.1_Gymnosoma_rotundatum_genome_assembly,_chromosome:_1	AUGUSTUS	intron	145312359	145315852	1	-	.	ID=g5979.t1.intron2;Parent=g5979.t1;
OU744336.1_Gymnosoma_rotundatum_genome_assembly,_chromosome:_1	AUGUSTUS	CDS	145315853	145315997	1	-	1	ID=g5979.t1.CDS3;Parent=g5979.t1;
OU744336.1_Gymnosoma_rotundatum_genome_assembly,_chromosome:_1	AUGUSTUS	exon	145315853	145315997	.	-	.	ID=g5979.t1.exon3;Parent=g5979.t1;
OU744336.1_Gymnosoma_rotundatum_genome_assembly,_chromosome:_1	AUGUSTUS	intron	145315998	145319793	1	-	.	ID=g5979.t1.intron3;Parent=g5979.t1;
OU744336.1_Gymnosoma_rotundatum_genome_assembly,_chromosome:_1	AUGUSTUS	CDS	145319794	145319901	1	-	1	ID=g5979.t1.CDS4;Parent=g5979.t1;
OU744336.1_Gymnosoma_rotundatum_genome_assembly,_chromosome:_1	AUGUSTUS	exon	145319794	145319901	.	-	.	ID=g5979.t1.exon4;Parent=g5979.t1;
OU744336.1_Gymnosoma_rotundatum_genome_assembly,_chromosome:_1	AUGUSTUS	intron	145319902	145319967	1	-	.	ID=g5979.t1.intron4;Parent=g5979.t1;
OU744336.1_Gymnosoma_rotundatum_genome_assembly,_chromosome:_1	AUGUSTUS	CDS	145319968	145320242	1	-	0	ID=g5979.t1.CDS5;Parent=g5979.t1;
OU744336.1_Gymnosoma_rotundatum_genome_assembly,_chromosome:_1	AUGUSTUS	exon	145319968	145320242	.	-	.	ID=g5979.t1.exon5;Parent=g5979.t1;
OU744336.1_Gymnosoma_rotundatum_genome_assembly,_chromosome:_1	AUGUSTUS	start_codon	145320240	145320242	.	-	0	ID=g5979.t1.start1;Parent=g5979.t1;
OU744336.1_Gymnosoma_rotundatum_genome_assembly,_chromosome:_1	AUGUSTUS	gene	145464485	145464817	.	-	.	ID=g5980;
OU744336.1_Gymnosoma_rotundatum_genome_assembly,_chromosome:_1	AUGUSTUS	mRNA	145464485	145464817	0.88	-	.	ID=g5980.t1;Parent=g5980;
OU744336.1_Gymnosoma_rotundatum_genome_assembly,_chromosome:_1	AUGUSTUS	stop_codon	145464485	145464487	.	-	0	ID=g5980.t1.stop1;Parent=g5980.t1;
OU744336.1_Gymnosoma_rotundatum_genome_assembly,_chromosome:_1	AUGUSTUS	CDS	145464485	145464817	0.88	-	0	ID=g5980.t1.CDS1;Parent=g5980.t1;
OU744336.1_Gymnosoma_rotundatum_genome_assembly,_chromosome:_1	AUGUSTUS	exon	145464485	145464817	.	-	.	ID=g5980.t1.exon1;Parent=g5980.t1;
OU744336.1_Gymnosoma_rotundatum_genome_assembly,_chromosome:_1	AUGUSTUS	start_codon	145464815	145464817	.	-	0	ID=g5980.t1.start1;Parent=g5980.t1;
OU744336.1_Gymnosoma_rotundatum_genome_assembly,_chromosome:_1	AUGUSTUS	gene	145465262	145466218	.	-	.	ID=g5981;
OU744336.1_Gymnosoma_rotundatum_genome_assembly,_chromosome:_1	AUGUSTUS	mRNA	145465262	145465888	0.86	-	.	ID=g5981.t1;Parent=g5981;
OU744336.1_Gymnosoma_rotundatum_genome_assembly,_chromosome:_1	AUGUSTUS	stop_codon	145465262	145465264	.	-	0	ID=g5981.t1.stop1;Parent=g5981.t1;
OU744336.1_Gymnosoma_rotundatum_genome_assembly,_chromosome:_1	AUGUSTUS	CDS	145465262	145465888	0.86	-	0	ID=g5981.t1.CDS1;Parent=g5981.t1;
OU744336.1_Gymnosoma_rotundatum_genome_assembly,_chromosome:_1	AUGUSTUS	exon	145465262	145465888	.	-	.	ID=g5981.t1.exon1;Parent=g5981.t1;
OU744336.1_Gymnosoma_rotundatum_genome_assembly,_chromosome:_1	AUGUSTUS	start_codon	145465886	145465888	.	-	0	ID=g5981.t1.start1;Parent=g5981.t1;
OU744336.1_Gymnosoma_rotundatum_genome_assembly,_chromosome:_1	AUGUSTUS	mRNA	145465262	145466218	0.85	-	.	ID=g5981.t2;Parent=g5981;
OU744336.1_Gymnosoma_rotundatum_genome_assembly,_chromosome:_1	AUGUSTUS	stop_codon	145465262	145465264	.	-	0	ID=g5981.t2.stop1;Parent=g5981.t2;
OU744336.1_Gymnosoma_rotundatum_genome_assembly,_chromosome:_1	AUGUSTUS	CDS	145465262	145466218	0.85	-	0	ID=g5981.t2.CDS1;Parent=g5981.t2;
OU744336.1_Gymnosoma_rotundatum_genome_assembly,_chromosome:_1	AUGUSTUS	exon	145465262	145466218	.	-	.	ID=g5981.t2.exon1;Parent=g5981.t2;
OU744336.1_Gymnosoma_rotundatum_genome_assembly,_chromosome:_1	AUGUSTUS	start_codon	145466216	145466218	.	-	0	ID=g5981.t2.start1;Parent=g5981.t2;
OU744336.1_Gymnosoma_rotundatum_genome_assembly,_chromosome:_1	AUGUSTUS	gene	145548761	145552576	.	-	.	ID=g5982;
OU744336.1_Gymnosoma_rotundatum_genome_assembly,_chromosome:_1	AUGUSTUS	mRNA	145548761	145552576	0.37	-	.	ID=g5982.t1;Parent=g5982;
OU744336.1_Gymnosoma_rotundatum_genome_assembly,_chromosome:_1	AUGUSTUS	stop_codon	145548761	145548763	.	-	0	ID=g5982.t1.stop1;Parent=g5982.t1;
OU744336.1_Gymnosoma_rotundatum_genome_assembly,_chromosome:_1	AUGUSTUS	CDS	145548761	145548807	0.49	-	2	ID=g5982.t1.CDS1;Parent=g5982.t1;
OU744336.1_Gymnosoma_rotundatum_genome_assembly,_chromosome:_1	AUGUSTUS	exon	145548761	145548807	.	-	.	ID=g5982.t1.exon1;Parent=g5982.t1;
OU744336.1_Gymnosoma_rotundatum_genome_assembly,_chromosome:_1	AUGUSTUS	intron	145548808	145549404	0.49	-	.	ID=g5982.t1.intron1;Parent=g5982.t1;
OU744336.1_Gymnosoma_rotundatum_genome_assembly,_chromosome:_1	AUGUSTUS	CDS	145549405	145550592	0.69	-	2	ID=g5982.t1.CDS2;Parent=g5982.t1;
OU744336.1_Gymnosoma_rotundatum_genome_assembly,_chromosome:_1	AUGUSTUS	exon	145549405	145550592	.	-	.	ID=g5982.t1.exon2;Parent=g5982.t1;
OU744336.1_Gymnosoma_rotundatum_genome_assembly,_chromosome:_1	AUGUSTUS	intron	145550593	145551528	0.8	-	.	ID=g5982.t1.intron2;Parent=g5982.t1;
OU744336.1_Gymnosoma_rotundatum_genome_assembly,_chromosome:_1	AUGUSTUS	CDS	145551529	145552576	0.99	-	0	ID=g5982.t1.CDS3;Parent=g5982.t1;
OU744336.1_Gymnosoma_rotundatum_genome_assembly,_chromosome:_1	AUGUSTUS	exon	145551529	145552576	.	-	.	ID=g5982.t1.exon3;Parent=g5982.t1;
OU744336.1_Gymnosoma_rotundatum_genome_assembly,_chromosome:_1	AUGUSTUS	start_codon	145552574	145552576	.	-	0	ID=g5982.t1.start1;Parent=g5982.t1;
OU744336.1_Gymnosoma_rotundatum_genome_assembly,_chromosome:_1	AUGUSTUS	gene	145651376	145659933	.	+	.	ID=g5983;
OU744336.1_Gymnosoma_rotundatum_genome_assembly,_chromosome:_1	AUGUSTUS	mRNA	145651376	145659933	1	+	.	ID=g5983.t1;Parent=g5983;
OU744336.1_Gymnosoma_rotundatum_genome_assembly,_chromosome:_1	AUGUSTUS	start_codon	145651376	145651378	.	+	0	ID=g5983.t1.start1;Parent=g5983.t1;
OU744336.1_Gymnosoma_rotundatum_genome_assembly,_chromosome:_1	AUGUSTUS	CDS	145651376	145651519	1	+	0	ID=g5983.t1.CDS1;Parent=g5983.t1;
OU744336.1_Gymnosoma_rotundatum_genome_assembly,_chromosome:_1	AUGUSTUS	exon	145651376	145651519	.	+	.	ID=g5983.t1.exon1;Parent=g5983.t1;
OU744336.1_Gymnosoma_rotundatum_genome_assembly,_chromosome:_1	AUGUSTUS	intron	145651520	145651602	1	+	.	ID=g5983.t1.intron1;Parent=g5983.t1;
OU744336.1_Gymnosoma_rotundatum_genome_assembly,_chromosome:_1	AUGUSTUS	CDS	145651603	145652277	1	+	0	ID=g5983.t1.CDS2;Parent=g5983.t1;
OU744336.1_Gymnosoma_rotundatum_genome_assembly,_chromosome:_1	AUGUSTUS	exon	145651603	145652277	.	+	.	ID=g5983.t1.exon2;Parent=g5983.t1;
OU744336.1_Gymnosoma_rotundatum_genome_assembly,_chromosome:_1	AUGUSTUS	intron	145652278	145656643	1	+	.	ID=g5983.t1.intron2;Parent=g5983.t1;
OU744336.1_Gymnosoma_rotundatum_genome_assembly,_chromosome:_1	AUGUSTUS	CDS	145656644	145656740	1	+	0	ID=g5983.t1.CDS3;Parent=g5983.t1;
OU744336.1_Gymnosoma_rotundatum_genome_assembly,_chromosome:_1	AUGUSTUS	exon	145656644	145656740	.	+	.	ID=g5983.t1.exon3;Parent=g5983.t1;
OU744336.1_Gymnosoma_rotundatum_genome_assembly,_chromosome:_1	AUGUSTUS	intron	145656741	145658012	1	+	.	ID=g5983.t1.intron3;Parent=g5983.t1;
OU744336.1_Gymnosoma_rotundatum_genome_assembly,_chromosome:_1	AUGUSTUS	CDS	145658013	145658416	1	+	2	ID=g5983.t1.CDS4;Parent=g5983.t1;
OU744336.1_Gymnosoma_rotundatum_genome_assembly,_chromosome:_1	AUGUSTUS	exon	145658013	145658416	.	+	.	ID=g5983.t1.exon4;Parent=g5983.t1;
OU744336.1_Gymnosoma_rotundatum_genome_assembly,_chromosome:_1	AUGUSTUS	intron	145658417	145659261	1	+	.	ID=g5983.t1.intron4;Parent=g5983.t1;
OU744336.1_Gymnosoma_rotundatum_genome_assembly,_chromosome:_1	AUGUSTUS	CDS	145659262	145659933	1	+	0	ID=g5983.t1.CDS5;Parent=g5983.t1;
OU744336.1_Gymnosoma_rotundatum_genome_assembly,_chromosome:_1	AUGUSTUS	exon	145659262	145659933	.	+	.	ID=g5983.t1.exon5;Parent=g5983.t1;
OU744336.1_Gymnosoma_rotundatum_genome_assembly,_chromosome:_1	AUGUSTUS	stop_codon	145659931	145659933	.	+	0	ID=g5983.t1.stop1;Parent=g5983.t1;
OU744336.1_Gymnosoma_rotundatum_genome_assembly,_chromosome:_1	AUGUSTUS	gene	145660698	145668641	.	+	.	ID=g5984;
OU744336.1_Gymnosoma_rotundatum_genome_assembly,_chromosome:_1	AUGUSTUS	mRNA	145660698	145668641	0.47	+	.	ID=g5984.t1;Parent=g5984;
OU744336.1_Gymnosoma_rotundatum_genome_assembly,_chromosome:_1	AUGUSTUS	start_codon	145660698	145660700	.	+	0	ID=g5984.t1.start1;Parent=g5984.t1;
OU744336.1_Gymnosoma_rotundatum_genome_assembly,_chromosome:_1	AUGUSTUS	CDS	145660698	145660707	0.47	+	0	ID=g5984.t1.CDS1;Parent=g5984.t1;
OU744336.1_Gymnosoma_rotundatum_genome_assembly,_chromosome:_1	AUGUSTUS	exon	145660698	145660707	.	+	.	ID=g5984.t1.exon1;Parent=g5984.t1;
OU744336.1_Gymnosoma_rotundatum_genome_assembly,_chromosome:_1	AUGUSTUS	intron	145660708	145666929	0.61	+	.	ID=g5984.t1.intron1;Parent=g5984.t1;
OU744336.1_Gymnosoma_rotundatum_genome_assembly,_chromosome:_1	AUGUSTUS	CDS	145666930	145668641	1	+	2	ID=g5984.t1.CDS2;Parent=g5984.t1;
OU744336.1_Gymnosoma_rotundatum_genome_assembly,_chromosome:_1	AUGUSTUS	exon	145666930	145668641	.	+	.	ID=g5984.t1.exon2;Parent=g5984.t1;
OU744336.1_Gymnosoma_rotundatum_genome_assembly,_chromosome:_1	AUGUSTUS	stop_codon	145668639	145668641	.	+	0	ID=g5984.t1.stop1;Parent=g5984.t1;
OU744336.1_Gymnosoma_rotundatum_genome_assembly,_chromosome:_1	AUGUSTUS	gene	145682462	145683860	.	-	.	ID=g5985;
OU744336.1_Gymnosoma_rotundatum_genome_assembly,_chromosome:_1	AUGUSTUS	mRNA	145682462	145683860	1	-	.	ID=g5985.t1;Parent=g5985;
OU744336.1_Gymnosoma_rotundatum_genome_assembly,_chromosome:_1	AUGUSTUS	stop_codon	145682462	145682464	.	-	0	ID=g5985.t1.stop1;Parent=g5985.t1;
OU744336.1_Gymnosoma_rotundatum_genome_assembly,_chromosome:_1	AUGUSTUS	CDS	145682462	145682800	1	-	0	ID=g5985.t1.CDS1;Parent=g5985.t1;
OU744336.1_Gymnosoma_rotundatum_genome_assembly,_chromosome:_1	AUGUSTUS	exon	145682462	145682800	.	-	.	ID=g5985.t1.exon1;Parent=g5985.t1;
OU744336.1_Gymnosoma_rotundatum_genome_assembly,_chromosome:_1	AUGUSTUS	intron	145682801	145682865	1	-	.	ID=g5985.t1.intron1;Parent=g5985.t1;
OU744336.1_Gymnosoma_rotundatum_genome_assembly,_chromosome:_1	AUGUSTUS	CDS	145682866	145683730	1	-	1	ID=g5985.t1.CDS2;Parent=g5985.t1;
OU744336.1_Gymnosoma_rotundatum_genome_assembly,_chromosome:_1	AUGUSTUS	exon	145682866	145683730	.	-	.	ID=g5985.t1.exon2;Parent=g5985.t1;
OU744336.1_Gymnosoma_rotundatum_genome_assembly,_chromosome:_1	AUGUSTUS	intron	145683731	145683786	1	-	.	ID=g5985.t1.intron2;Parent=g5985.t1;
OU744336.1_Gymnosoma_rotundatum_genome_assembly,_chromosome:_1	AUGUSTUS	CDS	145683787	145683860	1	-	0	ID=g5985.t1.CDS3;Parent=g5985.t1;
OU744336.1_Gymnosoma_rotundatum_genome_assembly,_chromosome:_1	AUGUSTUS	exon	145683787	145683860	.	-	.	ID=g5985.t1.exon3;Parent=g5985.t1;
OU744336.1_Gymnosoma_rotundatum_genome_assembly,_chromosome:_1	AUGUSTUS	start_codon	145683858	145683860	.	-	0	ID=g5985.t1.start1;Parent=g5985.t1;
OU744336.1_Gymnosoma_rotundatum_genome_assembly,_chromosome:_1	AUGUSTUS	gene	145685952	145686665	.	+	.	ID=g5986;
OU744336.1_Gymnosoma_rotundatum_genome_assembly,_chromosome:_1	AUGUSTUS	mRNA	145685952	145686665	1	+	.	ID=g5986.t1;Parent=g5986;
OU744336.1_Gymnosoma_rotundatum_genome_assembly,_chromosome:_1	AUGUSTUS	start_codon	145685952	145685954	.	+	0	ID=g5986.t1.start1;Parent=g5986.t1;
OU744336.1_Gymnosoma_rotundatum_genome_assembly,_chromosome:_1	AUGUSTUS	CDS	145685952	145686049	1	+	0	ID=g5986.t1.CDS1;Parent=g5986.t1;
OU744336.1_Gymnosoma_rotundatum_genome_assembly,_chromosome:_1	AUGUSTUS	exon	145685952	145686049	.	+	.	ID=g5986.t1.exon1;Parent=g5986.t1;
OU744336.1_Gymnosoma_rotundatum_genome_assembly,_chromosome:_1	AUGUSTUS	intron	145686050	145686114	1	+	.	ID=g5986.t1.intron1;Parent=g5986.t1;
OU744336.1_Gymnosoma_rotundatum_genome_assembly,_chromosome:_1	AUGUSTUS	CDS	145686115	145686369	1	+	1	ID=g5986.t1.CDS2;Parent=g5986.t1;
OU744336.1_Gymnosoma_rotundatum_genome_assembly,_chromosome:_1	AUGUSTUS	exon	145686115	145686369	.	+	.	ID=g5986.t1.exon2;Parent=g5986.t1;
OU744336.1_Gymnosoma_rotundatum_genome_assembly,_chromosome:_1	AUGUSTUS	intron	145686370	145686427	1	+	.	ID=g5986.t1.intron2;Parent=g5986.t1;
OU744336.1_Gymnosoma_rotundatum_genome_assembly,_chromosome:_1	AUGUSTUS	CDS	145686428	145686665	1	+	1	ID=g5986.t1.CDS3;Parent=g5986.t1;
OU744336.1_Gymnosoma_rotundatum_genome_assembly,_chromosome:_1	AUGUSTUS	exon	145686428	145686665	.	+	.	ID=g5986.t1.exon3;Parent=g5986.t1;
OU744336.1_Gymnosoma_rotundatum_genome_assembly,_chromosome:_1	AUGUSTUS	stop_codon	145686663	145686665	.	+	0	ID=g5986.t1.stop1;Parent=g5986.t1;
OU744336.1_Gymnosoma_rotundatum_genome_assembly,_chromosome:_1	AUGUSTUS	gene	145692107	145696562	.	-	.	ID=g5987;
OU744336.1_Gymnosoma_rotundatum_genome_assembly,_chromosome:_1	AUGUSTUS	mRNA	145692107	145696562	1	-	.	ID=g5987.t1;Parent=g5987;
OU744336.1_Gymnosoma_rotundatum_genome_assembly,_chromosome:_1	AUGUSTUS	stop_codon	145692107	145692109	.	-	0	ID=g5987.t1.stop1;Parent=g5987.t1;
OU744336.1_Gymnosoma_rotundatum_genome_assembly,_chromosome:_1	AUGUSTUS	CDS	145692107	145692466	1	-	0	ID=g5987.t1.CDS1;Parent=g5987.t1;
OU744336.1_Gymnosoma_rotundatum_genome_assembly,_chromosome:_1	AUGUSTUS	exon	145692107	145692466	.	-	.	ID=g5987.t1.exon1;Parent=g5987.t1;
OU744336.1_Gymnosoma_rotundatum_genome_assembly,_chromosome:_1	AUGUSTUS	intron	145692467	145694178	1	-	.	ID=g5987.t1.intron1;Parent=g5987.t1;
OU744336.1_Gymnosoma_rotundatum_genome_assembly,_chromosome:_1	AUGUSTUS	CDS	145694179	145694384	1	-	2	ID=g5987.t1.CDS2;Parent=g5987.t1;
OU744336.1_Gymnosoma_rotundatum_genome_assembly,_chromosome:_1	AUGUSTUS	exon	145694179	145694384	.	-	.	ID=g5987.t1.exon2;Parent=g5987.t1;
OU744336.1_Gymnosoma_rotundatum_genome_assembly,_chromosome:_1	AUGUSTUS	intron	145694385	145695739	1	-	.	ID=g5987.t1.intron2;Parent=g5987.t1;
OU744336.1_Gymnosoma_rotundatum_genome_assembly,_chromosome:_1	AUGUSTUS	CDS	145695740	145696562	1	-	0	ID=g5987.t1.CDS3;Parent=g5987.t1;
OU744336.1_Gymnosoma_rotundatum_genome_assembly,_chromosome:_1	AUGUSTUS	exon	145695740	145696562	.	-	.	ID=g5987.t1.exon3;Parent=g5987.t1;
OU744336.1_Gymnosoma_rotundatum_genome_assembly,_chromosome:_1	AUGUSTUS	start_codon	145696560	145696562	.	-	0	ID=g5987.t1.start1;Parent=g5987.t1;
OU744336.1_Gymnosoma_rotundatum_genome_assembly,_chromosome:_1	AUGUSTUS	gene	145722498	145722905	.	+	.	ID=g5988;
OU744336.1_Gymnosoma_rotundatum_genome_assembly,_chromosome:_1	AUGUSTUS	mRNA	145722498	145722905	1	+	.	ID=g5988.t1;Parent=g5988;
OU744336.1_Gymnosoma_rotundatum_genome_assembly,_chromosome:_1	AUGUSTUS	start_codon	145722498	145722500	.	+	0	ID=g5988.t1.start1;Parent=g5988.t1;
OU744336.1_Gymnosoma_rotundatum_genome_assembly,_chromosome:_1	AUGUSTUS	CDS	145722498	145722706	1	+	0	ID=g5988.t1.CDS1;Parent=g5988.t1;
OU744336.1_Gymnosoma_rotundatum_genome_assembly,_chromosome:_1	AUGUSTUS	exon	145722498	145722706	.	+	.	ID=g5988.t1.exon1;Parent=g5988.t1;
OU744336.1_Gymnosoma_rotundatum_genome_assembly,_chromosome:_1	AUGUSTUS	intron	145722707	145722775	1	+	.	ID=g5988.t1.intron1;Parent=g5988.t1;
OU744336.1_Gymnosoma_rotundatum_genome_assembly,_chromosome:_1	AUGUSTUS	CDS	145722776	145722905	1	+	1	ID=g5988.t1.CDS2;Parent=g5988.t1;
OU744336.1_Gymnosoma_rotundatum_genome_assembly,_chromosome:_1	AUGUSTUS	exon	145722776	145722905	.	+	.	ID=g5988.t1.exon2;Parent=g5988.t1;
OU744336.1_Gymnosoma_rotundatum_genome_assembly,_chromosome:_1	AUGUSTUS	stop_codon	145722903	145722905	.	+	0	ID=g5988.t1.stop1;Parent=g5988.t1;
OU744336.1_Gymnosoma_rotundatum_genome_assembly,_chromosome:_1	AUGUSTUS	gene	145723037	145723827	.	+	.	ID=g5989;
OU744336.1_Gymnosoma_rotundatum_genome_assembly,_chromosome:_1	AUGUSTUS	mRNA	145723037	145723827	1	+	.	ID=g5989.t1;Parent=g5989;
OU744336.1_Gymnosoma_rotundatum_genome_assembly,_chromosome:_1	AUGUSTUS	start_codon	145723037	145723039	.	+	0	ID=g5989.t1.start1;Parent=g5989.t1;
OU744336.1_Gymnosoma_rotundatum_genome_assembly,_chromosome:_1	AUGUSTUS	CDS	145723037	145723650	1	+	0	ID=g5989.t1.CDS1;Parent=g5989.t1;
OU744336.1_Gymnosoma_rotundatum_genome_assembly,_chromosome:_1	AUGUSTUS	exon	145723037	145723650	.	+	.	ID=g5989.t1.exon1;Parent=g5989.t1;
OU744336.1_Gymnosoma_rotundatum_genome_assembly,_chromosome:_1	AUGUSTUS	intron	145723651	145723706	1	+	.	ID=g5989.t1.intron1;Parent=g5989.t1;
OU744336.1_Gymnosoma_rotundatum_genome_assembly,_chromosome:_1	AUGUSTUS	CDS	145723707	145723827	1	+	1	ID=g5989.t1.CDS2;Parent=g5989.t1;
OU744336.1_Gymnosoma_rotundatum_genome_assembly,_chromosome:_1	AUGUSTUS	exon	145723707	145723827	.	+	.	ID=g5989.t1.exon2;Parent=g5989.t1;
OU744336.1_Gymnosoma_rotundatum_genome_assembly,_chromosome:_1	AUGUSTUS	stop_codon	145723825	145723827	.	+	0	ID=g5989.t1.stop1;Parent=g5989.t1;
OU744336.1_Gymnosoma_rotundatum_genome_assembly,_chromosome:_1	AUGUSTUS	gene	145724516	145726012	.	-	.	ID=g5990;
OU744336.1_Gymnosoma_rotundatum_genome_assembly,_chromosome:_1	AUGUSTUS	mRNA	145724516	145726012	0.89	-	.	ID=g5990.t1;Parent=g5990;
OU744336.1_Gymnosoma_rotundatum_genome_assembly,_chromosome:_1	AUGUSTUS	stop_codon	145724516	145724518	.	-	0	ID=g5990.t1.stop1;Parent=g5990.t1;
OU744336.1_Gymnosoma_rotundatum_genome_assembly,_chromosome:_1	AUGUSTUS	CDS	145724516	145724848	1	-	0	ID=g5990.t1.CDS1;Parent=g5990.t1;
OU744336.1_Gymnosoma_rotundatum_genome_assembly,_chromosome:_1	AUGUSTUS	exon	145724516	145724848	.	-	.	ID=g5990.t1.exon1;Parent=g5990.t1;
OU744336.1_Gymnosoma_rotundatum_genome_assembly,_chromosome:_1	AUGUSTUS	intron	145724849	145725048	1	-	.	ID=g5990.t1.intron1;Parent=g5990.t1;
OU744336.1_Gymnosoma_rotundatum_genome_assembly,_chromosome:_1	AUGUSTUS	CDS	145725049	145725169	0.93	-	1	ID=g5990.t1.CDS2;Parent=g5990.t1;
OU744336.1_Gymnosoma_rotundatum_genome_assembly,_chromosome:_1	AUGUSTUS	exon	145725049	145725169	.	-	.	ID=g5990.t1.exon2;Parent=g5990.t1;
OU744336.1_Gymnosoma_rotundatum_genome_assembly,_chromosome:_1	AUGUSTUS	intron	145725170	145725956	0.89	-	.	ID=g5990.t1.intron2;Parent=g5990.t1;
OU744336.1_Gymnosoma_rotundatum_genome_assembly,_chromosome:_1	AUGUSTUS	CDS	145725957	145726012	0.89	-	0	ID=g5990.t1.CDS3;Parent=g5990.t1;
OU744336.1_Gymnosoma_rotundatum_genome_assembly,_chromosome:_1	AUGUSTUS	exon	145725957	145726012	.	-	.	ID=g5990.t1.exon3;Parent=g5990.t1;
OU744336.1_Gymnosoma_rotundatum_genome_assembly,_chromosome:_1	AUGUSTUS	start_codon	145726010	145726012	.	-	0	ID=g5990.t1.start1;Parent=g5990.t1;
OU744336.1_Gymnosoma_rotundatum_genome_assembly,_chromosome:_1	GeneMark.hmm3	mRNA	145724516	145725177	.	-	.	ID=g5990.t2;Parent=g5990;
OU744336.1_Gymnosoma_rotundatum_genome_assembly,_chromosome:_1	GeneMark.hmm3	stop_codon	145724516	145724518	.	-	0	ID=g5990.t2.stop1;Parent=g5990.t2;
OU744336.1_Gymnosoma_rotundatum_genome_assembly,_chromosome:_1	GeneMark.hmm3	CDS	145724516	145724848	.	-	0	ID=g5990.t2.CDS1;Parent=g5990.t2;
OU744336.1_Gymnosoma_rotundatum_genome_assembly,_chromosome:_1	GeneMark.hmm3	exon	145724516	145724848	0	-	.	ID=g5990.t2.exon1;Parent=g5990.t2;
OU744336.1_Gymnosoma_rotundatum_genome_assembly,_chromosome:_1	GeneMark.hmm3	intron	145724849	145725048	.	-	0	ID=g5990.t2.intron1;Parent=g5990.t2;
OU744336.1_Gymnosoma_rotundatum_genome_assembly,_chromosome:_1	GeneMark.hmm3	CDS	145725049	145725177	.	-	0	ID=g5990.t2.CDS2;Parent=g5990.t2;
OU744336.1_Gymnosoma_rotundatum_genome_assembly,_chromosome:_1	GeneMark.hmm3	exon	145725049	145725177	0	-	.	ID=g5990.t2.exon2;Parent=g5990.t2;
OU744336.1_Gymnosoma_rotundatum_genome_assembly,_chromosome:_1	GeneMark.hmm3	start_codon	145725175	145725177	.	-	0	ID=g5990.t2.start1;Parent=g5990.t2;
OU744336.1_Gymnosoma_rotundatum_genome_assembly,_chromosome:_1	AUGUSTUS	gene	145728955	145730106	.	-	.	ID=g5991;
OU744336.1_Gymnosoma_rotundatum_genome_assembly,_chromosome:_1	AUGUSTUS	mRNA	145728955	145730106	1	-	.	ID=g5991.t1;Parent=g5991;
OU744336.1_Gymnosoma_rotundatum_genome_assembly,_chromosome:_1	AUGUSTUS	stop_codon	145728955	145728957	.	-	0	ID=g5991.t1.stop1;Parent=g5991.t1;
OU744336.1_Gymnosoma_rotundatum_genome_assembly,_chromosome:_1	AUGUSTUS	CDS	145728955	145729041	1	-	0	ID=g5991.t1.CDS1;Parent=g5991.t1;
OU744336.1_Gymnosoma_rotundatum_genome_assembly,_chromosome:_1	AUGUSTUS	exon	145728955	145729041	.	-	.	ID=g5991.t1.exon1;Parent=g5991.t1;
OU744336.1_Gymnosoma_rotundatum_genome_assembly,_chromosome:_1	AUGUSTUS	intron	145729042	145729103	1	-	.	ID=g5991.t1.intron1;Parent=g5991.t1;
OU744336.1_Gymnosoma_rotundatum_genome_assembly,_chromosome:_1	AUGUSTUS	CDS	145729104	145729176	1	-	1	ID=g5991.t1.CDS2;Parent=g5991.t1;
OU744336.1_Gymnosoma_rotundatum_genome_assembly,_chromosome:_1	AUGUSTUS	exon	145729104	145729176	.	-	.	ID=g5991.t1.exon2;Parent=g5991.t1;
OU744336.1_Gymnosoma_rotundatum_genome_assembly,_chromosome:_1	AUGUSTUS	intron	145729177	145729235	1	-	.	ID=g5991.t1.intron2;Parent=g5991.t1;
OU744336.1_Gymnosoma_rotundatum_genome_assembly,_chromosome:_1	AUGUSTUS	CDS	145729236	145729392	1	-	2	ID=g5991.t1.CDS3;Parent=g5991.t1;
OU744336.1_Gymnosoma_rotundatum_genome_assembly,_chromosome:_1	AUGUSTUS	exon	145729236	145729392	.	-	.	ID=g5991.t1.exon3;Parent=g5991.t1;
OU744336.1_Gymnosoma_rotundatum_genome_assembly,_chromosome:_1	AUGUSTUS	intron	145729393	145729675	1	-	.	ID=g5991.t1.intron3;Parent=g5991.t1;
OU744336.1_Gymnosoma_rotundatum_genome_assembly,_chromosome:_1	AUGUSTUS	CDS	145729676	145729871	1	-	0	ID=g5991.t1.CDS4;Parent=g5991.t1;
OU744336.1_Gymnosoma_rotundatum_genome_assembly,_chromosome:_1	AUGUSTUS	exon	145729676	145729871	.	-	.	ID=g5991.t1.exon4;Parent=g5991.t1;
OU744336.1_Gymnosoma_rotundatum_genome_assembly,_chromosome:_1	AUGUSTUS	intron	145729872	145729929	1	-	.	ID=g5991.t1.intron4;Parent=g5991.t1;
OU744336.1_Gymnosoma_rotundatum_genome_assembly,_chromosome:_1	AUGUSTUS	CDS	145729930	145730106	1	-	0	ID=g5991.t1.CDS5;Parent=g5991.t1;
OU744336.1_Gymnosoma_rotundatum_genome_assembly,_chromosome:_1	AUGUSTUS	exon	145729930	145730106	.	-	.	ID=g5991.t1.exon5;Parent=g5991.t1;
OU744336.1_Gymnosoma_rotundatum_genome_assembly,_chromosome:_1	AUGUSTUS	start_codon	145730104	145730106	.	-	0	ID=g5991.t1.start1;Parent=g5991.t1;
OU744336.1_Gymnosoma_rotundatum_genome_assembly,_chromosome:_1	AUGUSTUS	gene	145734002	145734901	.	+	.	ID=g5992;
OU744336.1_Gymnosoma_rotundatum_genome_assembly,_chromosome:_1	AUGUSTUS	mRNA	145734002	145734901	1	+	.	ID=g5992.t1;Parent=g5992;
OU744336.1_Gymnosoma_rotundatum_genome_assembly,_chromosome:_1	AUGUSTUS	start_codon	145734002	145734004	.	+	0	ID=g5992.t1.start1;Parent=g5992.t1;
OU744336.1_Gymnosoma_rotundatum_genome_assembly,_chromosome:_1	AUGUSTUS	CDS	145734002	145734901	1	+	0	ID=g5992.t1.CDS1;Parent=g5992.t1;
OU744336.1_Gymnosoma_rotundatum_genome_assembly,_chromosome:_1	AUGUSTUS	exon	145734002	145734901	.	+	.	ID=g5992.t1.exon1;Parent=g5992.t1;
OU744336.1_Gymnosoma_rotundatum_genome_assembly,_chromosome:_1	AUGUSTUS	stop_codon	145734899	145734901	.	+	0	ID=g5992.t1.stop1;Parent=g5992.t1;
OU744336.1_Gymnosoma_rotundatum_genome_assembly,_chromosome:_1	AUGUSTUS	gene	145735547	145735868	.	+	.	ID=g5993;
OU744336.1_Gymnosoma_rotundatum_genome_assembly,_chromosome:_1	AUGUSTUS	mRNA	145735547	145735868	0.83	+	.	ID=g5993.t1;Parent=g5993;
OU744336.1_Gymnosoma_rotundatum_genome_assembly,_chromosome:_1	AUGUSTUS	start_codon	145735547	145735549	.	+	0	ID=g5993.t1.start1;Parent=g5993.t1;
OU744336.1_Gymnosoma_rotundatum_genome_assembly,_chromosome:_1	AUGUSTUS	CDS	145735547	145735610	0.96	+	0	ID=g5993.t1.CDS1;Parent=g5993.t1;
OU744336.1_Gymnosoma_rotundatum_genome_assembly,_chromosome:_1	AUGUSTUS	exon	145735547	145735610	.	+	.	ID=g5993.t1.exon1;Parent=g5993.t1;
OU744336.1_Gymnosoma_rotundatum_genome_assembly,_chromosome:_1	AUGUSTUS	intron	145735611	145735707	0.83	+	.	ID=g5993.t1.intron1;Parent=g5993.t1;
OU744336.1_Gymnosoma_rotundatum_genome_assembly,_chromosome:_1	AUGUSTUS	CDS	145735708	145735868	0.83	+	2	ID=g5993.t1.CDS2;Parent=g5993.t1;
OU744336.1_Gymnosoma_rotundatum_genome_assembly,_chromosome:_1	AUGUSTUS	exon	145735708	145735868	.	+	.	ID=g5993.t1.exon2;Parent=g5993.t1;
OU744336.1_Gymnosoma_rotundatum_genome_assembly,_chromosome:_1	AUGUSTUS	stop_codon	145735866	145735868	.	+	0	ID=g5993.t1.stop1;Parent=g5993.t1;
OU744336.1_Gymnosoma_rotundatum_genome_assembly,_chromosome:_1	AUGUSTUS	gene	145739843	145740221	.	+	.	ID=g5994;
OU744336.1_Gymnosoma_rotundatum_genome_assembly,_chromosome:_1	AUGUSTUS	mRNA	145739843	145740221	0.58	+	.	ID=g5994.t1;Parent=g5994;
OU744336.1_Gymnosoma_rotundatum_genome_assembly,_chromosome:_1	AUGUSTUS	start_codon	145739843	145739845	.	+	0	ID=g5994.t1.start1;Parent=g5994.t1;
OU744336.1_Gymnosoma_rotundatum_genome_assembly,_chromosome:_1	AUGUSTUS	CDS	145739843	145740117	0.58	+	0	ID=g5994.t1.CDS1;Parent=g5994.t1;
OU744336.1_Gymnosoma_rotundatum_genome_assembly,_chromosome:_1	AUGUSTUS	exon	145739843	145740117	.	+	.	ID=g5994.t1.exon1;Parent=g5994.t1;
OU744336.1_Gymnosoma_rotundatum_genome_assembly,_chromosome:_1	AUGUSTUS	intron	145740118	145740193	0.58	+	.	ID=g5994.t1.intron1;Parent=g5994.t1;
OU744336.1_Gymnosoma_rotundatum_genome_assembly,_chromosome:_1	AUGUSTUS	CDS	145740194	145740221	0.58	+	1	ID=g5994.t1.CDS2;Parent=g5994.t1;
OU744336.1_Gymnosoma_rotundatum_genome_assembly,_chromosome:_1	AUGUSTUS	exon	145740194	145740221	.	+	.	ID=g5994.t1.exon2;Parent=g5994.t1;
OU744336.1_Gymnosoma_rotundatum_genome_assembly,_chromosome:_1	AUGUSTUS	stop_codon	145740219	145740221	.	+	0	ID=g5994.t1.stop1;Parent=g5994.t1;
OU744336.1_Gymnosoma_rotundatum_genome_assembly,_chromosome:_1	AUGUSTUS	gene	145745782	145747839	.	-	.	ID=g5995;
OU744336.1_Gymnosoma_rotundatum_genome_assembly,_chromosome:_1	AUGUSTUS	mRNA	145745782	145747839	1	-	.	ID=g5995.t1;Parent=g5995;
OU744336.1_Gymnosoma_rotundatum_genome_assembly,_chromosome:_1	AUGUSTUS	stop_codon	145745782	145745784	.	-	0	ID=g5995.t1.stop1;Parent=g5995.t1;
OU744336.1_Gymnosoma_rotundatum_genome_assembly,_chromosome:_1	AUGUSTUS	CDS	145745782	145745874	1	-	0	ID=g5995.t1.CDS1;Parent=g5995.t1;
OU744336.1_Gymnosoma_rotundatum_genome_assembly,_chromosome:_1	AUGUSTUS	exon	145745782	145745874	.	-	.	ID=g5995.t1.exon1;Parent=g5995.t1;
OU744336.1_Gymnosoma_rotundatum_genome_assembly,_chromosome:_1	AUGUSTUS	intron	145745875	145745956	1	-	.	ID=g5995.t1.intron1;Parent=g5995.t1;
OU744336.1_Gymnosoma_rotundatum_genome_assembly,_chromosome:_1	AUGUSTUS	CDS	145745957	145746934	1	-	0	ID=g5995.t1.CDS2;Parent=g5995.t1;
OU744336.1_Gymnosoma_rotundatum_genome_assembly,_chromosome:_1	AUGUSTUS	exon	145745957	145746934	.	-	.	ID=g5995.t1.exon2;Parent=g5995.t1;
OU744336.1_Gymnosoma_rotundatum_genome_assembly,_chromosome:_1	AUGUSTUS	intron	145746935	145746993	1	-	.	ID=g5995.t1.intron2;Parent=g5995.t1;
OU744336.1_Gymnosoma_rotundatum_genome_assembly,_chromosome:_1	AUGUSTUS	CDS	145746994	145747691	1	-	2	ID=g5995.t1.CDS3;Parent=g5995.t1;
OU744336.1_Gymnosoma_rotundatum_genome_assembly,_chromosome:_1	AUGUSTUS	exon	145746994	145747691	.	-	.	ID=g5995.t1.exon3;Parent=g5995.t1;
OU744336.1_Gymnosoma_rotundatum_genome_assembly,_chromosome:_1	AUGUSTUS	intron	145747692	145747763	1	-	.	ID=g5995.t1.intron3;Parent=g5995.t1;
OU744336.1_Gymnosoma_rotundatum_genome_assembly,_chromosome:_1	AUGUSTUS	CDS	145747764	145747839	1	-	0	ID=g5995.t1.CDS4;Parent=g5995.t1;
OU744336.1_Gymnosoma_rotundatum_genome_assembly,_chromosome:_1	AUGUSTUS	exon	145747764	145747839	.	-	.	ID=g5995.t1.exon4;Parent=g5995.t1;
OU744336.1_Gymnosoma_rotundatum_genome_assembly,_chromosome:_1	AUGUSTUS	start_codon	145747837	145747839	.	-	0	ID=g5995.t1.start1;Parent=g5995.t1;
OU744336.1_Gymnosoma_rotundatum_genome_assembly,_chromosome:_1	AUGUSTUS	gene	145750819	145754453	.	+	.	ID=g5996;
OU744336.1_Gymnosoma_rotundatum_genome_assembly,_chromosome:_1	AUGUSTUS	mRNA	145753087	145754453	0.84	+	.	ID=g5996.t1;Parent=g5996;
OU744336.1_Gymnosoma_rotundatum_genome_assembly,_chromosome:_1	AUGUSTUS	start_codon	145753087	145753089	.	+	0	ID=g5996.t1.start1;Parent=g5996.t1;
OU744336.1_Gymnosoma_rotundatum_genome_assembly,_chromosome:_1	AUGUSTUS	CDS	145753087	145753458	0.84	+	0	ID=g5996.t1.CDS1;Parent=g5996.t1;
OU744336.1_Gymnosoma_rotundatum_genome_assembly,_chromosome:_1	AUGUSTUS	exon	145753087	145753458	.	+	.	ID=g5996.t1.exon1;Parent=g5996.t1;
OU744336.1_Gymnosoma_rotundatum_genome_assembly,_chromosome:_1	AUGUSTUS	intron	145753459	145753523	1	+	.	ID=g5996.t1.intron1;Parent=g5996.t1;
OU744336.1_Gymnosoma_rotundatum_genome_assembly,_chromosome:_1	AUGUSTUS	CDS	145753524	145754067	1	+	0	ID=g5996.t1.CDS2;Parent=g5996.t1;
OU744336.1_Gymnosoma_rotundatum_genome_assembly,_chromosome:_1	AUGUSTUS	exon	145753524	145754067	.	+	.	ID=g5996.t1.exon2;Parent=g5996.t1;
OU744336.1_Gymnosoma_rotundatum_genome_assembly,_chromosome:_1	AUGUSTUS	intron	145754068	145754122	1	+	.	ID=g5996.t1.intron2;Parent=g5996.t1;
OU744336.1_Gymnosoma_rotundatum_genome_assembly,_chromosome:_1	AUGUSTUS	CDS	145754123	145754281	1	+	2	ID=g5996.t1.CDS3;Parent=g5996.t1;
OU744336.1_Gymnosoma_rotundatum_genome_assembly,_chromosome:_1	AUGUSTUS	exon	145754123	145754281	.	+	.	ID=g5996.t1.exon3;Parent=g5996.t1;
OU744336.1_Gymnosoma_rotundatum_genome_assembly,_chromosome:_1	AUGUSTUS	intron	145754282	145754370	1	+	.	ID=g5996.t1.intron3;Parent=g5996.t1;
OU744336.1_Gymnosoma_rotundatum_genome_assembly,_chromosome:_1	AUGUSTUS	CDS	145754371	145754453	1	+	2	ID=g5996.t1.CDS4;Parent=g5996.t1;
OU744336.1_Gymnosoma_rotundatum_genome_assembly,_chromosome:_1	AUGUSTUS	exon	145754371	145754453	.	+	.	ID=g5996.t1.exon4;Parent=g5996.t1;
OU744336.1_Gymnosoma_rotundatum_genome_assembly,_chromosome:_1	AUGUSTUS	stop_codon	145754451	145754453	.	+	0	ID=g5996.t1.stop1;Parent=g5996.t1;
OU744336.1_Gymnosoma_rotundatum_genome_assembly,_chromosome:_1	AUGUSTUS	mRNA	145750819	145754453	0.38	+	.	ID=g5996.t2;Parent=g5996;
OU744336.1_Gymnosoma_rotundatum_genome_assembly,_chromosome:_1	AUGUSTUS	start_codon	145750819	145750821	.	+	0	ID=g5996.t2.start1;Parent=g5996.t2;
OU744336.1_Gymnosoma_rotundatum_genome_assembly,_chromosome:_1	AUGUSTUS	CDS	145750819	145750824	0.38	+	0	ID=g5996.t2.CDS1;Parent=g5996.t2;
OU744336.1_Gymnosoma_rotundatum_genome_assembly,_chromosome:_1	AUGUSTUS	exon	145750819	145750824	.	+	.	ID=g5996.t2.exon1;Parent=g5996.t2;
OU744336.1_Gymnosoma_rotundatum_genome_assembly,_chromosome:_1	AUGUSTUS	intron	145750825	145753062	0.38	+	.	ID=g5996.t2.intron1;Parent=g5996.t2;
OU744336.1_Gymnosoma_rotundatum_genome_assembly,_chromosome:_1	AUGUSTUS	CDS	145753063	145753458	0.72	+	0	ID=g5996.t2.CDS2;Parent=g5996.t2;
OU744336.1_Gymnosoma_rotundatum_genome_assembly,_chromosome:_1	AUGUSTUS	exon	145753063	145753458	.	+	.	ID=g5996.t2.exon2;Parent=g5996.t2;
OU744336.1_Gymnosoma_rotundatum_genome_assembly,_chromosome:_1	AUGUSTUS	intron	145753459	145753523	1	+	.	ID=g5996.t2.intron2;Parent=g5996.t2;
OU744336.1_Gymnosoma_rotundatum_genome_assembly,_chromosome:_1	AUGUSTUS	CDS	145753524	145754067	1	+	0	ID=g5996.t2.CDS3;Parent=g5996.t2;
OU744336.1_Gymnosoma_rotundatum_genome_assembly,_chromosome:_1	AUGUSTUS	exon	145753524	145754067	.	+	.	ID=g5996.t2.exon3;Parent=g5996.t2;
OU744336.1_Gymnosoma_rotundatum_genome_assembly,_chromosome:_1	AUGUSTUS	intron	145754068	145754122	1	+	.	ID=g5996.t2.intron3;Parent=g5996.t2;
OU744336.1_Gymnosoma_rotundatum_genome_assembly,_chromosome:_1	AUGUSTUS	CDS	145754123	145754281	1	+	2	ID=g5996.t2.CDS4;Parent=g5996.t2;
OU744336.1_Gymnosoma_rotundatum_genome_assembly,_chromosome:_1	AUGUSTUS	exon	145754123	145754281	.	+	.	ID=g5996.t2.exon4;Parent=g5996.t2;
OU744336.1_Gymnosoma_rotundatum_genome_assembly,_chromosome:_1	AUGUSTUS	intron	145754282	145754370	1	+	.	ID=g5996.t2.intron4;Parent=g5996.t2;
OU744336.1_Gymnosoma_rotundatum_genome_assembly,_chromosome:_1	AUGUSTUS	CDS	145754371	145754453	1	+	2	ID=g5996.t2.CDS5;Parent=g5996.t2;
OU744336.1_Gymnosoma_rotundatum_genome_assembly,_chromosome:_1	AUGUSTUS	exon	145754371	145754453	.	+	.	ID=g5996.t2.exon5;Parent=g5996.t2;
OU744336.1_Gymnosoma_rotundatum_genome_assembly,_chromosome:_1	AUGUSTUS	stop_codon	145754451	145754453	.	+	0	ID=g5996.t2.stop1;Parent=g5996.t2;
OU744336.1_Gymnosoma_rotundatum_genome_assembly,_chromosome:_1	AUGUSTUS	mRNA	145753087	145754453	0.82	+	.	ID=g5996.t3;Parent=g5996;
OU744336.1_Gymnosoma_rotundatum_genome_assembly,_chromosome:_1	AUGUSTUS	start_codon	145753087	145753089	.	+	0	ID=g5996.t3.start1;Parent=g5996.t3;
OU744336.1_Gymnosoma_rotundatum_genome_assembly,_chromosome:_1	AUGUSTUS	CDS	145753087	145753461	0.82	+	0	ID=g5996.t3.CDS1;Parent=g5996.t3;
OU744336.1_Gymnosoma_rotundatum_genome_assembly,_chromosome:_1	AUGUSTUS	exon	145753087	145753461	.	+	.	ID=g5996.t3.exon1;Parent=g5996.t3;
OU744336.1_Gymnosoma_rotundatum_genome_assembly,_chromosome:_1	AUGUSTUS	intron	145753462	145753523	1	+	.	ID=g5996.t3.intron1;Parent=g5996.t3;
OU744336.1_Gymnosoma_rotundatum_genome_assembly,_chromosome:_1	AUGUSTUS	CDS	145753524	145754067	1	+	0	ID=g5996.t3.CDS2;Parent=g5996.t3;
OU744336.1_Gymnosoma_rotundatum_genome_assembly,_chromosome:_1	AUGUSTUS	exon	145753524	145754067	.	+	.	ID=g5996.t3.exon2;Parent=g5996.t3;
OU744336.1_Gymnosoma_rotundatum_genome_assembly,_chromosome:_1	AUGUSTUS	intron	145754068	145754122	1	+	.	ID=g5996.t3.intron2;Parent=g5996.t3;
OU744336.1_Gymnosoma_rotundatum_genome_assembly,_chromosome:_1	AUGUSTUS	CDS	145754123	145754281	1	+	2	ID=g5996.t3.CDS3;Parent=g5996.t3;
OU744336.1_Gymnosoma_rotundatum_genome_assembly,_chromosome:_1	AUGUSTUS	exon	145754123	145754281	.	+	.	ID=g5996.t3.exon3;Parent=g5996.t3;
OU744336.1_Gymnosoma_rotundatum_genome_assembly,_chromosome:_1	AUGUSTUS	intron	145754282	145754370	1	+	.	ID=g5996.t3.intron3;Parent=g5996.t3;
OU744336.1_Gymnosoma_rotundatum_genome_assembly,_chromosome:_1	AUGUSTUS	CDS	145754371	145754453	1	+	2	ID=g5996.t3.CDS4;Parent=g5996.t3;
OU744336.1_Gymnosoma_rotundatum_genome_assembly,_chromosome:_1	AUGUSTUS	exon	145754371	145754453	.	+	.	ID=g5996.t3.exon4;Parent=g5996.t3;
OU744336.1_Gymnosoma_rotundatum_genome_assembly,_chromosome:_1	AUGUSTUS	stop_codon	145754451	145754453	.	+	0	ID=g5996.t3.stop1;Parent=g5996.t3;
OU744336.1_Gymnosoma_rotundatum_genome_assembly,_chromosome:_1	AUGUSTUS	gene	145767826	145788122	.	-	.	ID=g5997;
OU744336.1_Gymnosoma_rotundatum_genome_assembly,_chromosome:_1	AUGUSTUS	mRNA	145767826	145788122	1	-	.	ID=g5997.t1;Parent=g5997;
OU744336.1_Gymnosoma_rotundatum_genome_assembly,_chromosome:_1	AUGUSTUS	stop_codon	145767826	145767828	.	-	0	ID=g5997.t1.stop1;Parent=g5997.t1;
OU744336.1_Gymnosoma_rotundatum_genome_assembly,_chromosome:_1	AUGUSTUS	CDS	145767826	145768153	1	-	1	ID=g5997.t1.CDS1;Parent=g5997.t1;
OU744336.1_Gymnosoma_rotundatum_genome_assembly,_chromosome:_1	AUGUSTUS	exon	145767826	145768153	.	-	.	ID=g5997.t1.exon1;Parent=g5997.t1;
OU744336.1_Gymnosoma_rotundatum_genome_assembly,_chromosome:_1	AUGUSTUS	intron	145768154	145768209	1	-	.	ID=g5997.t1.intron1;Parent=g5997.t1;
OU744336.1_Gymnosoma_rotundatum_genome_assembly,_chromosome:_1	AUGUSTUS	CDS	145768210	145768367	1	-	0	ID=g5997.t1.CDS2;Parent=g5997.t1;
OU744336.1_Gymnosoma_rotundatum_genome_assembly,_chromosome:_1	AUGUSTUS	exon	145768210	145768367	.	-	.	ID=g5997.t1.exon2;Parent=g5997.t1;
OU744336.1_Gymnosoma_rotundatum_genome_assembly,_chromosome:_1	AUGUSTUS	intron	145768368	145770781	1	-	.	ID=g5997.t1.intron2;Parent=g5997.t1;
OU744336.1_Gymnosoma_rotundatum_genome_assembly,_chromosome:_1	AUGUSTUS	CDS	145770782	145771156	1	-	0	ID=g5997.t1.CDS3;Parent=g5997.t1;
OU744336.1_Gymnosoma_rotundatum_genome_assembly,_chromosome:_1	AUGUSTUS	exon	145770782	145771156	.	-	.	ID=g5997.t1.exon3;Parent=g5997.t1;
OU744336.1_Gymnosoma_rotundatum_genome_assembly,_chromosome:_1	AUGUSTUS	intron	145771157	145771218	1	-	.	ID=g5997.t1.intron3;Parent=g5997.t1;
OU744336.1_Gymnosoma_rotundatum_genome_assembly,_chromosome:_1	AUGUSTUS	CDS	145771219	145771327	1	-	1	ID=g5997.t1.CDS4;Parent=g5997.t1;
OU744336.1_Gymnosoma_rotundatum_genome_assembly,_chromosome:_1	AUGUSTUS	exon	145771219	145771327	.	-	.	ID=g5997.t1.exon4;Parent=g5997.t1;
OU744336.1_Gymnosoma_rotundatum_genome_assembly,_chromosome:_1	AUGUSTUS	intron	145771328	145771415	1	-	.	ID=g5997.t1.intron4;Parent=g5997.t1;
OU744336.1_Gymnosoma_rotundatum_genome_assembly,_chromosome:_1	AUGUSTUS	CDS	145771416	145771556	1	-	1	ID=g5997.t1.CDS5;Parent=g5997.t1;
OU744336.1_Gymnosoma_rotundatum_genome_assembly,_chromosome:_1	AUGUSTUS	exon	145771416	145771556	.	-	.	ID=g5997.t1.exon5;Parent=g5997.t1;
OU744336.1_Gymnosoma_rotundatum_genome_assembly,_chromosome:_1	AUGUSTUS	intron	145771557	145771645	1	-	.	ID=g5997.t1.intron5;Parent=g5997.t1;
OU744336.1_Gymnosoma_rotundatum_genome_assembly,_chromosome:_1	AUGUSTUS	CDS	145771646	145771797	1	-	0	ID=g5997.t1.CDS6;Parent=g5997.t1;
OU744336.1_Gymnosoma_rotundatum_genome_assembly,_chromosome:_1	AUGUSTUS	exon	145771646	145771797	.	-	.	ID=g5997.t1.exon6;Parent=g5997.t1;
OU744336.1_Gymnosoma_rotundatum_genome_assembly,_chromosome:_1	AUGUSTUS	intron	145771798	145775936	1	-	.	ID=g5997.t1.intron6;Parent=g5997.t1;
OU744336.1_Gymnosoma_rotundatum_genome_assembly,_chromosome:_1	AUGUSTUS	CDS	145775937	145776004	1	-	2	ID=g5997.t1.CDS7;Parent=g5997.t1;
OU744336.1_Gymnosoma_rotundatum_genome_assembly,_chromosome:_1	AUGUSTUS	exon	145775937	145776004	.	-	.	ID=g5997.t1.exon7;Parent=g5997.t1;
OU744336.1_Gymnosoma_rotundatum_genome_assembly,_chromosome:_1	AUGUSTUS	intron	145776005	145776089	1	-	.	ID=g5997.t1.intron7;Parent=g5997.t1;
OU744336.1_Gymnosoma_rotundatum_genome_assembly,_chromosome:_1	AUGUSTUS	CDS	145776090	145776207	1	-	0	ID=g5997.t1.CDS8;Parent=g5997.t1;
OU744336.1_Gymnosoma_rotundatum_genome_assembly,_chromosome:_1	AUGUSTUS	exon	145776090	145776207	.	-	.	ID=g5997.t1.exon8;Parent=g5997.t1;
OU744336.1_Gymnosoma_rotundatum_genome_assembly,_chromosome:_1	AUGUSTUS	intron	145776208	145777953	1	-	.	ID=g5997.t1.intron8;Parent=g5997.t1;
OU744336.1_Gymnosoma_rotundatum_genome_assembly,_chromosome:_1	AUGUSTUS	CDS	145777954	145778113	1	-	1	ID=g5997.t1.CDS9;Parent=g5997.t1;
OU744336.1_Gymnosoma_rotundatum_genome_assembly,_chromosome:_1	AUGUSTUS	exon	145777954	145778113	.	-	.	ID=g5997.t1.exon9;Parent=g5997.t1;
OU744336.1_Gymnosoma_rotundatum_genome_assembly,_chromosome:_1	AUGUSTUS	intron	145778114	145787895	1	-	.	ID=g5997.t1.intron9;Parent=g5997.t1;
OU744336.1_Gymnosoma_rotundatum_genome_assembly,_chromosome:_1	AUGUSTUS	CDS	145787896	145788122	1	-	0	ID=g5997.t1.CDS10;Parent=g5997.t1;
OU744336.1_Gymnosoma_rotundatum_genome_assembly,_chromosome:_1	AUGUSTUS	exon	145787896	145788122	.	-	.	ID=g5997.t1.exon10;Parent=g5997.t1;
OU744336.1_Gymnosoma_rotundatum_genome_assembly,_chromosome:_1	AUGUSTUS	start_codon	145788120	145788122	.	-	0	ID=g5997.t1.start1;Parent=g5997.t1;
OU744336.1_Gymnosoma_rotundatum_genome_assembly,_chromosome:_1	AUGUSTUS	gene	145791547	145799204	.	-	.	ID=g5998;
OU744336.1_Gymnosoma_rotundatum_genome_assembly,_chromosome:_1	AUGUSTUS	mRNA	145791547	145799204	0.93	-	.	ID=g5998.t1;Parent=g5998;
OU744336.1_Gymnosoma_rotundatum_genome_assembly,_chromosome:_1	AUGUSTUS	stop_codon	145791547	145791549	.	-	0	ID=g5998.t1.stop1;Parent=g5998.t1;
OU744336.1_Gymnosoma_rotundatum_genome_assembly,_chromosome:_1	AUGUSTUS	CDS	145791547	145791835	1	-	1	ID=g5998.t1.CDS1;Parent=g5998.t1;
OU744336.1_Gymnosoma_rotundatum_genome_assembly,_chromosome:_1	AUGUSTUS	exon	145791547	145791835	.	-	.	ID=g5998.t1.exon1;Parent=g5998.t1;
OU744336.1_Gymnosoma_rotundatum_genome_assembly,_chromosome:_1	AUGUSTUS	intron	145791836	145791899	1	-	.	ID=g5998.t1.intron1;Parent=g5998.t1;
OU744336.1_Gymnosoma_rotundatum_genome_assembly,_chromosome:_1	AUGUSTUS	CDS	145791900	145791927	0.93	-	2	ID=g5998.t1.CDS2;Parent=g5998.t1;
OU744336.1_Gymnosoma_rotundatum_genome_assembly,_chromosome:_1	AUGUSTUS	exon	145791900	145791927	.	-	.	ID=g5998.t1.exon2;Parent=g5998.t1;
OU744336.1_Gymnosoma_rotundatum_genome_assembly,_chromosome:_1	AUGUSTUS	intron	145791928	145791997	0.93	-	.	ID=g5998.t1.intron2;Parent=g5998.t1;
OU744336.1_Gymnosoma_rotundatum_genome_assembly,_chromosome:_1	AUGUSTUS	CDS	145791998	145792476	0.93	-	1	ID=g5998.t1.CDS3;Parent=g5998.t1;
OU744336.1_Gymnosoma_rotundatum_genome_assembly,_chromosome:_1	AUGUSTUS	exon	145791998	145792476	.	-	.	ID=g5998.t1.exon3;Parent=g5998.t1;
OU744336.1_Gymnosoma_rotundatum_genome_assembly,_chromosome:_1	AUGUSTUS	intron	145792477	145796301	1	-	.	ID=g5998.t1.intron3;Parent=g5998.t1;
OU744336.1_Gymnosoma_rotundatum_genome_assembly,_chromosome:_1	AUGUSTUS	CDS	145796302	145796442	1	-	1	ID=g5998.t1.CDS4;Parent=g5998.t1;
OU744336.1_Gymnosoma_rotundatum_genome_assembly,_chromosome:_1	AUGUSTUS	exon	145796302	145796442	.	-	.	ID=g5998.t1.exon4;Parent=g5998.t1;
OU744336.1_Gymnosoma_rotundatum_genome_assembly,_chromosome:_1	AUGUSTUS	intron	145796443	145796508	1	-	.	ID=g5998.t1.intron4;Parent=g5998.t1;
OU744336.1_Gymnosoma_rotundatum_genome_assembly,_chromosome:_1	AUGUSTUS	CDS	145796509	145796660	1	-	0	ID=g5998.t1.CDS5;Parent=g5998.t1;
OU744336.1_Gymnosoma_rotundatum_genome_assembly,_chromosome:_1	AUGUSTUS	exon	145796509	145796660	.	-	.	ID=g5998.t1.exon5;Parent=g5998.t1;
OU744336.1_Gymnosoma_rotundatum_genome_assembly,_chromosome:_1	AUGUSTUS	intron	145796661	145796737	1	-	.	ID=g5998.t1.intron5;Parent=g5998.t1;
OU744336.1_Gymnosoma_rotundatum_genome_assembly,_chromosome:_1	AUGUSTUS	CDS	145796738	145796805	1	-	2	ID=g5998.t1.CDS6;Parent=g5998.t1;
OU744336.1_Gymnosoma_rotundatum_genome_assembly,_chromosome:_1	AUGUSTUS	exon	145796738	145796805	.	-	.	ID=g5998.t1.exon6;Parent=g5998.t1;
OU744336.1_Gymnosoma_rotundatum_genome_assembly,_chromosome:_1	AUGUSTUS	intron	145796806	145798650	1	-	.	ID=g5998.t1.intron6;Parent=g5998.t1;
OU744336.1_Gymnosoma_rotundatum_genome_assembly,_chromosome:_1	AUGUSTUS	CDS	145798651	145798768	1	-	0	ID=g5998.t1.CDS7;Parent=g5998.t1;
OU744336.1_Gymnosoma_rotundatum_genome_assembly,_chromosome:_1	AUGUSTUS	exon	145798651	145798768	.	-	.	ID=g5998.t1.exon7;Parent=g5998.t1;
OU744336.1_Gymnosoma_rotundatum_genome_assembly,_chromosome:_1	AUGUSTUS	intron	145798769	145798826	1	-	.	ID=g5998.t1.intron7;Parent=g5998.t1;
OU744336.1_Gymnosoma_rotundatum_genome_assembly,_chromosome:_1	AUGUSTUS	CDS	145798827	145799204	1	-	0	ID=g5998.t1.CDS8;Parent=g5998.t1;
OU744336.1_Gymnosoma_rotundatum_genome_assembly,_chromosome:_1	AUGUSTUS	exon	145798827	145799204	.	-	.	ID=g5998.t1.exon8;Parent=g5998.t1;
OU744336.1_Gymnosoma_rotundatum_genome_assembly,_chromosome:_1	AUGUSTUS	start_codon	145799202	145799204	.	-	0	ID=g5998.t1.start1;Parent=g5998.t1;
OU744336.1_Gymnosoma_rotundatum_genome_assembly,_chromosome:_1	AUGUSTUS	gene	145812233	145812934	.	-	.	ID=g5999;
OU744336.1_Gymnosoma_rotundatum_genome_assembly,_chromosome:_1	AUGUSTUS	mRNA	145812233	145812934	1	-	.	ID=g5999.t1;Parent=g5999;
OU744336.1_Gymnosoma_rotundatum_genome_assembly,_chromosome:_1	AUGUSTUS	stop_codon	145812233	145812235	.	-	0	ID=g5999.t1.stop1;Parent=g5999.t1;
OU744336.1_Gymnosoma_rotundatum_genome_assembly,_chromosome:_1	AUGUSTUS	CDS	145812233	145812763	1	-	0	ID=g5999.t1.CDS1;Parent=g5999.t1;
OU744336.1_Gymnosoma_rotundatum_genome_assembly,_chromosome:_1	AUGUSTUS	exon	145812233	145812763	.	-	.	ID=g5999.t1.exon1;Parent=g5999.t1;
OU744336.1_Gymnosoma_rotundatum_genome_assembly,_chromosome:_1	AUGUSTUS	intron	145812764	145812916	1	-	.	ID=g5999.t1.intron1;Parent=g5999.t1;
OU744336.1_Gymnosoma_rotundatum_genome_assembly,_chromosome:_1	AUGUSTUS	CDS	145812917	145812934	1	-	0	ID=g5999.t1.CDS2;Parent=g5999.t1;
OU744336.1_Gymnosoma_rotundatum_genome_assembly,_chromosome:_1	AUGUSTUS	exon	145812917	145812934	.	-	.	ID=g5999.t1.exon2;Parent=g5999.t1;
OU744336.1_Gymnosoma_rotundatum_genome_assembly,_chromosome:_1	AUGUSTUS	start_codon	145812932	145812934	.	-	0	ID=g5999.t1.start1;Parent=g5999.t1;
OU744336.1_Gymnosoma_rotundatum_genome_assembly,_chromosome:_1	AUGUSTUS	gene	145848765	145854929	.	+	.	ID=g6000;
OU744336.1_Gymnosoma_rotundatum_genome_assembly,_chromosome:_1	AUGUSTUS	mRNA	145848765	145854929	1	+	.	ID=g6000.t1;Parent=g6000;
OU744336.1_Gymnosoma_rotundatum_genome_assembly,_chromosome:_1	AUGUSTUS	start_codon	145848765	145848767	.	+	0	ID=g6000.t1.start1;Parent=g6000.t1;
OU744336.1_Gymnosoma_rotundatum_genome_assembly,_chromosome:_1	AUGUSTUS	CDS	145848765	145851280	1	+	0	ID=g6000.t1.CDS1;Parent=g6000.t1;
OU744336.1_Gymnosoma_rotundatum_genome_assembly,_chromosome:_1	AUGUSTUS	exon	145848765	145851280	.	+	.	ID=g6000.t1.exon1;Parent=g6000.t1;
OU744336.1_Gymnosoma_rotundatum_genome_assembly,_chromosome:_1	AUGUSTUS	intron	145851281	145854808	1	+	.	ID=g6000.t1.intron1;Parent=g6000.t1;
OU744336.1_Gymnosoma_rotundatum_genome_assembly,_chromosome:_1	AUGUSTUS	CDS	145854809	145854929	1	+	1	ID=g6000.t1.CDS2;Parent=g6000.t1;
OU744336.1_Gymnosoma_rotundatum_genome_assembly,_chromosome:_1	AUGUSTUS	exon	145854809	145854929	.	+	.	ID=g6000.t1.exon2;Parent=g6000.t1;
OU744336.1_Gymnosoma_rotundatum_genome_assembly,_chromosome:_1	AUGUSTUS	stop_codon	145854927	145854929	.	+	0	ID=g6000.t1.stop1;Parent=g6000.t1;
OU744336.1_Gymnosoma_rotundatum_genome_assembly,_chromosome:_1	AUGUSTUS	gene	145866190	145875792	.	-	.	ID=g6001;
OU744336.1_Gymnosoma_rotundatum_genome_assembly,_chromosome:_1	AUGUSTUS	mRNA	145866190	145875792	1	-	.	ID=g6001.t1;Parent=g6001;
OU744336.1_Gymnosoma_rotundatum_genome_assembly,_chromosome:_1	AUGUSTUS	stop_codon	145866190	145866192	.	-	0	ID=g6001.t1.stop1;Parent=g6001.t1;
OU744336.1_Gymnosoma_rotundatum_genome_assembly,_chromosome:_1	AUGUSTUS	CDS	145866190	145866288	1	-	0	ID=g6001.t1.CDS1;Parent=g6001.t1;
OU744336.1_Gymnosoma_rotundatum_genome_assembly,_chromosome:_1	AUGUSTUS	exon	145866190	145866288	.	-	.	ID=g6001.t1.exon1;Parent=g6001.t1;
OU744336.1_Gymnosoma_rotundatum_genome_assembly,_chromosome:_1	AUGUSTUS	intron	145866289	145866354	1	-	.	ID=g6001.t1.intron1;Parent=g6001.t1;
OU744336.1_Gymnosoma_rotundatum_genome_assembly,_chromosome:_1	AUGUSTUS	CDS	145866355	145866859	1	-	1	ID=g6001.t1.CDS2;Parent=g6001.t1;
OU744336.1_Gymnosoma_rotundatum_genome_assembly,_chromosome:_1	AUGUSTUS	exon	145866355	145866859	.	-	.	ID=g6001.t1.exon2;Parent=g6001.t1;
OU744336.1_Gymnosoma_rotundatum_genome_assembly,_chromosome:_1	AUGUSTUS	intron	145866860	145872545	1	-	.	ID=g6001.t1.intron2;Parent=g6001.t1;
OU744336.1_Gymnosoma_rotundatum_genome_assembly,_chromosome:_1	AUGUSTUS	CDS	145872546	145873343	1	-	1	ID=g6001.t1.CDS3;Parent=g6001.t1;
OU744336.1_Gymnosoma_rotundatum_genome_assembly,_chromosome:_1	AUGUSTUS	exon	145872546	145873343	.	-	.	ID=g6001.t1.exon3;Parent=g6001.t1;
OU744336.1_Gymnosoma_rotundatum_genome_assembly,_chromosome:_1	AUGUSTUS	intron	145873344	145873424	1	-	.	ID=g6001.t1.intron3;Parent=g6001.t1;
OU744336.1_Gymnosoma_rotundatum_genome_assembly,_chromosome:_1	AUGUSTUS	CDS	145873425	145873721	1	-	1	ID=g6001.t1.CDS4;Parent=g6001.t1;
OU744336.1_Gymnosoma_rotundatum_genome_assembly,_chromosome:_1	AUGUSTUS	exon	145873425	145873721	.	-	.	ID=g6001.t1.exon4;Parent=g6001.t1;
OU744336.1_Gymnosoma_rotundatum_genome_assembly,_chromosome:_1	AUGUSTUS	intron	145873722	145875397	1	-	.	ID=g6001.t1.intron4;Parent=g6001.t1;
OU744336.1_Gymnosoma_rotundatum_genome_assembly,_chromosome:_1	AUGUSTUS	CDS	145875398	145875792	1	-	0	ID=g6001.t1.CDS5;Parent=g6001.t1;
OU744336.1_Gymnosoma_rotundatum_genome_assembly,_chromosome:_1	AUGUSTUS	exon	145875398	145875792	.	-	.	ID=g6001.t1.exon5;Parent=g6001.t1;
OU744336.1_Gymnosoma_rotundatum_genome_assembly,_chromosome:_1	AUGUSTUS	start_codon	145875790	145875792	.	-	0	ID=g6001.t1.start1;Parent=g6001.t1;
OU744336.1_Gymnosoma_rotundatum_genome_assembly,_chromosome:_1	AUGUSTUS	gene	145876158	145881977	.	-	.	ID=g6002;
OU744336.1_Gymnosoma_rotundatum_genome_assembly,_chromosome:_1	AUGUSTUS	mRNA	145876158	145881977	0.53	-	.	ID=g6002.t1;Parent=g6002;
OU744336.1_Gymnosoma_rotundatum_genome_assembly,_chromosome:_1	AUGUSTUS	stop_codon	145876158	145876160	.	-	0	ID=g6002.t1.stop1;Parent=g6002.t1;
OU744336.1_Gymnosoma_rotundatum_genome_assembly,_chromosome:_1	AUGUSTUS	CDS	145876158	145876695	1	-	1	ID=g6002.t1.CDS1;Parent=g6002.t1;
OU744336.1_Gymnosoma_rotundatum_genome_assembly,_chromosome:_1	AUGUSTUS	exon	145876158	145876695	.	-	.	ID=g6002.t1.exon1;Parent=g6002.t1;
OU744336.1_Gymnosoma_rotundatum_genome_assembly,_chromosome:_1	AUGUSTUS	intron	145876696	145880207	1	-	.	ID=g6002.t1.intron1;Parent=g6002.t1;
OU744336.1_Gymnosoma_rotundatum_genome_assembly,_chromosome:_1	AUGUSTUS	CDS	145880208	145880927	1	-	1	ID=g6002.t1.CDS2;Parent=g6002.t1;
OU744336.1_Gymnosoma_rotundatum_genome_assembly,_chromosome:_1	AUGUSTUS	exon	145880208	145880927	.	-	.	ID=g6002.t1.exon2;Parent=g6002.t1;
OU744336.1_Gymnosoma_rotundatum_genome_assembly,_chromosome:_1	AUGUSTUS	intron	145880928	145880988	1	-	.	ID=g6002.t1.intron2;Parent=g6002.t1;
OU744336.1_Gymnosoma_rotundatum_genome_assembly,_chromosome:_1	AUGUSTUS	CDS	145880989	145881101	1	-	0	ID=g6002.t1.CDS3;Parent=g6002.t1;
OU744336.1_Gymnosoma_rotundatum_genome_assembly,_chromosome:_1	AUGUSTUS	exon	145880989	145881101	.	-	.	ID=g6002.t1.exon3;Parent=g6002.t1;
OU744336.1_Gymnosoma_rotundatum_genome_assembly,_chromosome:_1	AUGUSTUS	intron	145881102	145881902	0.53	-	.	ID=g6002.t1.intron3;Parent=g6002.t1;
OU744336.1_Gymnosoma_rotundatum_genome_assembly,_chromosome:_1	AUGUSTUS	CDS	145881903	145881977	0.53	-	0	ID=g6002.t1.CDS4;Parent=g6002.t1;
OU744336.1_Gymnosoma_rotundatum_genome_assembly,_chromosome:_1	AUGUSTUS	exon	145881903	145881977	.	-	.	ID=g6002.t1.exon4;Parent=g6002.t1;
OU744336.1_Gymnosoma_rotundatum_genome_assembly,_chromosome:_1	AUGUSTUS	start_codon	145881975	145881977	.	-	0	ID=g6002.t1.start1;Parent=g6002.t1;
OU744336.1_Gymnosoma_rotundatum_genome_assembly,_chromosome:_1	AUGUSTUS	gene	145884780	145885326	.	+	.	ID=g6003;
OU744336.1_Gymnosoma_rotundatum_genome_assembly,_chromosome:_1	AUGUSTUS	mRNA	145884780	145885326	0.78	+	.	ID=g6003.t1;Parent=g6003;
OU744336.1_Gymnosoma_rotundatum_genome_assembly,_chromosome:_1	AUGUSTUS	start_codon	145884780	145884782	.	+	0	ID=g6003.t1.start1;Parent=g6003.t1;
OU744336.1_Gymnosoma_rotundatum_genome_assembly,_chromosome:_1	AUGUSTUS	CDS	145884780	145885013	0.86	+	0	ID=g6003.t1.CDS1;Parent=g6003.t1;
OU744336.1_Gymnosoma_rotundatum_genome_assembly,_chromosome:_1	AUGUSTUS	exon	145884780	145885013	.	+	.	ID=g6003.t1.exon1;Parent=g6003.t1;
OU744336.1_Gymnosoma_rotundatum_genome_assembly,_chromosome:_1	AUGUSTUS	intron	145885014	145885083	0.82	+	.	ID=g6003.t1.intron1;Parent=g6003.t1;
OU744336.1_Gymnosoma_rotundatum_genome_assembly,_chromosome:_1	AUGUSTUS	CDS	145885084	145885326	0.83	+	0	ID=g6003.t1.CDS2;Parent=g6003.t1;
OU744336.1_Gymnosoma_rotundatum_genome_assembly,_chromosome:_1	AUGUSTUS	exon	145885084	145885326	.	+	.	ID=g6003.t1.exon2;Parent=g6003.t1;
OU744336.1_Gymnosoma_rotundatum_genome_assembly,_chromosome:_1	AUGUSTUS	stop_codon	145885324	145885326	.	+	0	ID=g6003.t1.stop1;Parent=g6003.t1;
OU744336.1_Gymnosoma_rotundatum_genome_assembly,_chromosome:_1	AUGUSTUS	gene	145891789	145892375	.	-	.	ID=g6004;
OU744336.1_Gymnosoma_rotundatum_genome_assembly,_chromosome:_1	AUGUSTUS	mRNA	145891789	145892375	1	-	.	ID=g6004.t1;Parent=g6004;
OU744336.1_Gymnosoma_rotundatum_genome_assembly,_chromosome:_1	AUGUSTUS	stop_codon	145891789	145891791	.	-	0	ID=g6004.t1.stop1;Parent=g6004.t1;
OU744336.1_Gymnosoma_rotundatum_genome_assembly,_chromosome:_1	AUGUSTUS	CDS	145891789	145891887	1	-	0	ID=g6004.t1.CDS1;Parent=g6004.t1;
OU744336.1_Gymnosoma_rotundatum_genome_assembly,_chromosome:_1	AUGUSTUS	exon	145891789	145891887	.	-	.	ID=g6004.t1.exon1;Parent=g6004.t1;
OU744336.1_Gymnosoma_rotundatum_genome_assembly,_chromosome:_1	AUGUSTUS	intron	145891888	145892207	1	-	.	ID=g6004.t1.intron1;Parent=g6004.t1;
OU744336.1_Gymnosoma_rotundatum_genome_assembly,_chromosome:_1	AUGUSTUS	CDS	145892208	145892375	1	-	0	ID=g6004.t1.CDS2;Parent=g6004.t1;
OU744336.1_Gymnosoma_rotundatum_genome_assembly,_chromosome:_1	AUGUSTUS	exon	145892208	145892375	.	-	.	ID=g6004.t1.exon2;Parent=g6004.t1;
OU744336.1_Gymnosoma_rotundatum_genome_assembly,_chromosome:_1	AUGUSTUS	start_codon	145892373	145892375	.	-	0	ID=g6004.t1.start1;Parent=g6004.t1;
OU744336.1_Gymnosoma_rotundatum_genome_assembly,_chromosome:_1	AUGUSTUS	gene	145893936	145894925	.	+	.	ID=g6005;
OU744336.1_Gymnosoma_rotundatum_genome_assembly,_chromosome:_1	AUGUSTUS	mRNA	145893936	145894925	1	+	.	ID=g6005.t1;Parent=g6005;
OU744336.1_Gymnosoma_rotundatum_genome_assembly,_chromosome:_1	AUGUSTUS	start_codon	145893936	145893938	.	+	0	ID=g6005.t1.start1;Parent=g6005.t1;
OU744336.1_Gymnosoma_rotundatum_genome_assembly,_chromosome:_1	AUGUSTUS	CDS	145893936	145894179	1	+	0	ID=g6005.t1.CDS1;Parent=g6005.t1;
OU744336.1_Gymnosoma_rotundatum_genome_assembly,_chromosome:_1	AUGUSTUS	exon	145893936	145894179	.	+	.	ID=g6005.t1.exon1;Parent=g6005.t1;
OU744336.1_Gymnosoma_rotundatum_genome_assembly,_chromosome:_1	AUGUSTUS	intron	145894180	145894236	1	+	.	ID=g6005.t1.intron1;Parent=g6005.t1;
OU744336.1_Gymnosoma_rotundatum_genome_assembly,_chromosome:_1	AUGUSTUS	CDS	145894237	145894302	1	+	2	ID=g6005.t1.CDS2;Parent=g6005.t1;
OU744336.1_Gymnosoma_rotundatum_genome_assembly,_chromosome:_1	AUGUSTUS	exon	145894237	145894302	.	+	.	ID=g6005.t1.exon2;Parent=g6005.t1;
OU744336.1_Gymnosoma_rotundatum_genome_assembly,_chromosome:_1	AUGUSTUS	intron	145894303	145894368	1	+	.	ID=g6005.t1.intron2;Parent=g6005.t1;
OU744336.1_Gymnosoma_rotundatum_genome_assembly,_chromosome:_1	AUGUSTUS	CDS	145894369	145894728	1	+	2	ID=g6005.t1.CDS3;Parent=g6005.t1;
OU744336.1_Gymnosoma_rotundatum_genome_assembly,_chromosome:_1	AUGUSTUS	exon	145894369	145894728	.	+	.	ID=g6005.t1.exon3;Parent=g6005.t1;
OU744336.1_Gymnosoma_rotundatum_genome_assembly,_chromosome:_1	AUGUSTUS	intron	145894729	145894788	1	+	.	ID=g6005.t1.intron3;Parent=g6005.t1;
OU744336.1_Gymnosoma_rotundatum_genome_assembly,_chromosome:_1	AUGUSTUS	CDS	145894789	145894925	1	+	2	ID=g6005.t1.CDS4;Parent=g6005.t1;
OU744336.1_Gymnosoma_rotundatum_genome_assembly,_chromosome:_1	AUGUSTUS	exon	145894789	145894925	.	+	.	ID=g6005.t1.exon4;Parent=g6005.t1;
OU744336.1_Gymnosoma_rotundatum_genome_assembly,_chromosome:_1	AUGUSTUS	stop_codon	145894923	145894925	.	+	0	ID=g6005.t1.stop1;Parent=g6005.t1;
OU744336.1_Gymnosoma_rotundatum_genome_assembly,_chromosome:_1	AUGUSTUS	gene	145895467	145896496	.	-	.	ID=g6006;
OU744336.1_Gymnosoma_rotundatum_genome_assembly,_chromosome:_1	AUGUSTUS	mRNA	145895467	145896496	1	-	.	ID=g6006.t1;Parent=g6006;
OU744336.1_Gymnosoma_rotundatum_genome_assembly,_chromosome:_1	AUGUSTUS	stop_codon	145895467	145895469	.	-	0	ID=g6006.t1.stop1;Parent=g6006.t1;
OU744336.1_Gymnosoma_rotundatum_genome_assembly,_chromosome:_1	AUGUSTUS	CDS	145895467	145896011	1	-	2	ID=g6006.t1.CDS1;Parent=g6006.t1;
OU744336.1_Gymnosoma_rotundatum_genome_assembly,_chromosome:_1	AUGUSTUS	exon	145895467	145896011	.	-	.	ID=g6006.t1.exon1;Parent=g6006.t1;
OU744336.1_Gymnosoma_rotundatum_genome_assembly,_chromosome:_1	AUGUSTUS	intron	145896012	145896064	1	-	.	ID=g6006.t1.intron1;Parent=g6006.t1;
OU744336.1_Gymnosoma_rotundatum_genome_assembly,_chromosome:_1	AUGUSTUS	CDS	145896065	145896367	1	-	2	ID=g6006.t1.CDS2;Parent=g6006.t1;
OU744336.1_Gymnosoma_rotundatum_genome_assembly,_chromosome:_1	AUGUSTUS	exon	145896065	145896367	.	-	.	ID=g6006.t1.exon2;Parent=g6006.t1;
OU744336.1_Gymnosoma_rotundatum_genome_assembly,_chromosome:_1	AUGUSTUS	intron	145896368	145896435	1	-	.	ID=g6006.t1.intron2;Parent=g6006.t1;
OU744336.1_Gymnosoma_rotundatum_genome_assembly,_chromosome:_1	AUGUSTUS	CDS	145896436	145896496	1	-	0	ID=g6006.t1.CDS3;Parent=g6006.t1;
OU744336.1_Gymnosoma_rotundatum_genome_assembly,_chromosome:_1	AUGUSTUS	exon	145896436	145896496	.	-	.	ID=g6006.t1.exon3;Parent=g6006.t1;
OU744336.1_Gymnosoma_rotundatum_genome_assembly,_chromosome:_1	AUGUSTUS	start_codon	145896494	145896496	.	-	0	ID=g6006.t1.start1;Parent=g6006.t1;
OU744336.1_Gymnosoma_rotundatum_genome_assembly,_chromosome:_1	AUGUSTUS	gene	145898635	145899188	.	+	.	ID=g6007;
OU744336.1_Gymnosoma_rotundatum_genome_assembly,_chromosome:_1	AUGUSTUS	mRNA	145898635	145899188	1	+	.	ID=g6007.t1;Parent=g6007;
OU744336.1_Gymnosoma_rotundatum_genome_assembly,_chromosome:_1	AUGUSTUS	start_codon	145898635	145898637	.	+	0	ID=g6007.t1.start1;Parent=g6007.t1;
OU744336.1_Gymnosoma_rotundatum_genome_assembly,_chromosome:_1	AUGUSTUS	CDS	145898635	145898644	1	+	0	ID=g6007.t1.CDS1;Parent=g6007.t1;
OU744336.1_Gymnosoma_rotundatum_genome_assembly,_chromosome:_1	AUGUSTUS	exon	145898635	145898644	.	+	.	ID=g6007.t1.exon1;Parent=g6007.t1;
OU744336.1_Gymnosoma_rotundatum_genome_assembly,_chromosome:_1	AUGUSTUS	intron	145898645	145898709	1	+	.	ID=g6007.t1.intron1;Parent=g6007.t1;
OU744336.1_Gymnosoma_rotundatum_genome_assembly,_chromosome:_1	AUGUSTUS	CDS	145898710	145899007	1	+	2	ID=g6007.t1.CDS2;Parent=g6007.t1;
OU744336.1_Gymnosoma_rotundatum_genome_assembly,_chromosome:_1	AUGUSTUS	exon	145898710	145899007	.	+	.	ID=g6007.t1.exon2;Parent=g6007.t1;
OU744336.1_Gymnosoma_rotundatum_genome_assembly,_chromosome:_1	AUGUSTUS	intron	145899008	145899064	1	+	.	ID=g6007.t1.intron2;Parent=g6007.t1;
OU744336.1_Gymnosoma_rotundatum_genome_assembly,_chromosome:_1	AUGUSTUS	CDS	145899065	145899188	1	+	1	ID=g6007.t1.CDS3;Parent=g6007.t1;
OU744336.1_Gymnosoma_rotundatum_genome_assembly,_chromosome:_1	AUGUSTUS	exon	145899065	145899188	.	+	.	ID=g6007.t1.exon3;Parent=g6007.t1;
OU744336.1_Gymnosoma_rotundatum_genome_assembly,_chromosome:_1	AUGUSTUS	stop_codon	145899186	145899188	.	+	0	ID=g6007.t1.stop1;Parent=g6007.t1;
OU744336.1_Gymnosoma_rotundatum_genome_assembly,_chromosome:_1	AUGUSTUS	gene	145901156	145901824	.	-	.	ID=g6008;
OU744336.1_Gymnosoma_rotundatum_genome_assembly,_chromosome:_1	AUGUSTUS	mRNA	145901156	145901824	1	-	.	ID=g6008.t1;Parent=g6008;
OU744336.1_Gymnosoma_rotundatum_genome_assembly,_chromosome:_1	AUGUSTUS	stop_codon	145901156	145901158	.	-	0	ID=g6008.t1.stop1;Parent=g6008.t1;
OU744336.1_Gymnosoma_rotundatum_genome_assembly,_chromosome:_1	AUGUSTUS	CDS	145901156	145901824	1	-	0	ID=g6008.t1.CDS1;Parent=g6008.t1;
OU744336.1_Gymnosoma_rotundatum_genome_assembly,_chromosome:_1	AUGUSTUS	exon	145901156	145901824	.	-	.	ID=g6008.t1.exon1;Parent=g6008.t1;
OU744336.1_Gymnosoma_rotundatum_genome_assembly,_chromosome:_1	AUGUSTUS	start_codon	145901822	145901824	.	-	0	ID=g6008.t1.start1;Parent=g6008.t1;
OU744336.1_Gymnosoma_rotundatum_genome_assembly,_chromosome:_1	AUGUSTUS	gene	145914036	145915112	.	+	.	ID=g6009;
OU744336.1_Gymnosoma_rotundatum_genome_assembly,_chromosome:_1	AUGUSTUS	mRNA	145914036	145915112	0.93	+	.	ID=g6009.t1;Parent=g6009;
OU744336.1_Gymnosoma_rotundatum_genome_assembly,_chromosome:_1	AUGUSTUS	start_codon	145914036	145914038	.	+	0	ID=g6009.t1.start1;Parent=g6009.t1;
OU744336.1_Gymnosoma_rotundatum_genome_assembly,_chromosome:_1	AUGUSTUS	CDS	145914036	145915112	0.93	+	0	ID=g6009.t1.CDS1;Parent=g6009.t1;
OU744336.1_Gymnosoma_rotundatum_genome_assembly,_chromosome:_1	AUGUSTUS	exon	145914036	145915112	.	+	.	ID=g6009.t1.exon1;Parent=g6009.t1;
OU744336.1_Gymnosoma_rotundatum_genome_assembly,_chromosome:_1	AUGUSTUS	stop_codon	145915110	145915112	.	+	0	ID=g6009.t1.stop1;Parent=g6009.t1;
OU744336.1_Gymnosoma_rotundatum_genome_assembly,_chromosome:_1	AUGUSTUS	gene	145965001	145966053	.	-	.	ID=g6010;
OU744336.1_Gymnosoma_rotundatum_genome_assembly,_chromosome:_1	AUGUSTUS	mRNA	145965001	145966053	1	-	.	ID=g6010.t1;Parent=g6010;
OU744336.1_Gymnosoma_rotundatum_genome_assembly,_chromosome:_1	AUGUSTUS	stop_codon	145965001	145965003	.	-	0	ID=g6010.t1.stop1;Parent=g6010.t1;
OU744336.1_Gymnosoma_rotundatum_genome_assembly,_chromosome:_1	AUGUSTUS	CDS	145965001	145966053	1	-	0	ID=g6010.t1.CDS1;Parent=g6010.t1;
OU744336.1_Gymnosoma_rotundatum_genome_assembly,_chromosome:_1	AUGUSTUS	exon	145965001	145966053	.	-	.	ID=g6010.t1.exon1;Parent=g6010.t1;
OU744336.1_Gymnosoma_rotundatum_genome_assembly,_chromosome:_1	AUGUSTUS	start_codon	145966051	145966053	.	-	0	ID=g6010.t1.start1;Parent=g6010.t1;
OU744336.1_Gymnosoma_rotundatum_genome_assembly,_chromosome:_1	AUGUSTUS	gene	145966100	145980990	.	+	.	ID=g6011;
OU744336.1_Gymnosoma_rotundatum_genome_assembly,_chromosome:_1	AUGUSTUS	mRNA	145966100	145980990	0.16	+	.	ID=g6011.t1;Parent=g6011;
OU744336.1_Gymnosoma_rotundatum_genome_assembly,_chromosome:_1	AUGUSTUS	start_codon	145966100	145966102	.	+	0	ID=g6011.t1.start1;Parent=g6011.t1;
OU744336.1_Gymnosoma_rotundatum_genome_assembly,_chromosome:_1	AUGUSTUS	CDS	145966100	145966165	0.4	+	0	ID=g6011.t1.CDS1;Parent=g6011.t1;
OU744336.1_Gymnosoma_rotundatum_genome_assembly,_chromosome:_1	AUGUSTUS	exon	145966100	145966165	.	+	.	ID=g6011.t1.exon1;Parent=g6011.t1;
OU744336.1_Gymnosoma_rotundatum_genome_assembly,_chromosome:_1	AUGUSTUS	intron	145966166	145967150	0.4	+	.	ID=g6011.t1.intron1;Parent=g6011.t1;
OU744336.1_Gymnosoma_rotundatum_genome_assembly,_chromosome:_1	AUGUSTUS	CDS	145967151	145967435	0.99	+	0	ID=g6011.t1.CDS2;Parent=g6011.t1;
OU744336.1_Gymnosoma_rotundatum_genome_assembly,_chromosome:_1	AUGUSTUS	exon	145967151	145967435	.	+	.	ID=g6011.t1.exon2;Parent=g6011.t1;
OU744336.1_Gymnosoma_rotundatum_genome_assembly,_chromosome:_1	AUGUSTUS	intron	145967436	145980762	1	+	.	ID=g6011.t1.intron2;Parent=g6011.t1;
OU744336.1_Gymnosoma_rotundatum_genome_assembly,_chromosome:_1	AUGUSTUS	CDS	145980763	145980990	0.36	+	0	ID=g6011.t1.CDS3;Parent=g6011.t1;
OU744336.1_Gymnosoma_rotundatum_genome_assembly,_chromosome:_1	AUGUSTUS	exon	145980763	145980990	.	+	.	ID=g6011.t1.exon3;Parent=g6011.t1;
OU744336.1_Gymnosoma_rotundatum_genome_assembly,_chromosome:_1	AUGUSTUS	stop_codon	145980988	145980990	.	+	0	ID=g6011.t1.stop1;Parent=g6011.t1;
OU744336.1_Gymnosoma_rotundatum_genome_assembly,_chromosome:_1	AUGUSTUS	gene	146082053	146095646	.	+	.	ID=g6012;
OU744336.1_Gymnosoma_rotundatum_genome_assembly,_chromosome:_1	AUGUSTUS	mRNA	146082053	146095646	1	+	.	ID=g6012.t1;Parent=g6012;
OU744336.1_Gymnosoma_rotundatum_genome_assembly,_chromosome:_1	AUGUSTUS	start_codon	146082053	146082055	.	+	0	ID=g6012.t1.start1;Parent=g6012.t1;
OU744336.1_Gymnosoma_rotundatum_genome_assembly,_chromosome:_1	AUGUSTUS	CDS	146082053	146082097	1	+	0	ID=g6012.t1.CDS1;Parent=g6012.t1;
OU744336.1_Gymnosoma_rotundatum_genome_assembly,_chromosome:_1	AUGUSTUS	exon	146082053	146082097	.	+	.	ID=g6012.t1.exon1;Parent=g6012.t1;
OU744336.1_Gymnosoma_rotundatum_genome_assembly,_chromosome:_1	AUGUSTUS	intron	146082098	146082200	1	+	.	ID=g6012.t1.intron1;Parent=g6012.t1;
OU744336.1_Gymnosoma_rotundatum_genome_assembly,_chromosome:_1	AUGUSTUS	CDS	146082201	146082357	1	+	0	ID=g6012.t1.CDS2;Parent=g6012.t1;
OU744336.1_Gymnosoma_rotundatum_genome_assembly,_chromosome:_1	AUGUSTUS	exon	146082201	146082357	.	+	.	ID=g6012.t1.exon2;Parent=g6012.t1;
OU744336.1_Gymnosoma_rotundatum_genome_assembly,_chromosome:_1	AUGUSTUS	intron	146082358	146082424	1	+	.	ID=g6012.t1.intron2;Parent=g6012.t1;
OU744336.1_Gymnosoma_rotundatum_genome_assembly,_chromosome:_1	AUGUSTUS	CDS	146082425	146083588	1	+	2	ID=g6012.t1.CDS3;Parent=g6012.t1;
OU744336.1_Gymnosoma_rotundatum_genome_assembly,_chromosome:_1	AUGUSTUS	exon	146082425	146083588	.	+	.	ID=g6012.t1.exon3;Parent=g6012.t1;
OU744336.1_Gymnosoma_rotundatum_genome_assembly,_chromosome:_1	AUGUSTUS	intron	146083589	146083965	1	+	.	ID=g6012.t1.intron3;Parent=g6012.t1;
OU744336.1_Gymnosoma_rotundatum_genome_assembly,_chromosome:_1	AUGUSTUS	CDS	146083966	146084150	1	+	2	ID=g6012.t1.CDS4;Parent=g6012.t1;
OU744336.1_Gymnosoma_rotundatum_genome_assembly,_chromosome:_1	AUGUSTUS	exon	146083966	146084150	.	+	.	ID=g6012.t1.exon4;Parent=g6012.t1;
OU744336.1_Gymnosoma_rotundatum_genome_assembly,_chromosome:_1	AUGUSTUS	intron	146084151	146084251	1	+	.	ID=g6012.t1.intron4;Parent=g6012.t1;
OU744336.1_Gymnosoma_rotundatum_genome_assembly,_chromosome:_1	AUGUSTUS	CDS	146084252	146084524	1	+	0	ID=g6012.t1.CDS5;Parent=g6012.t1;
OU744336.1_Gymnosoma_rotundatum_genome_assembly,_chromosome:_1	AUGUSTUS	exon	146084252	146084524	.	+	.	ID=g6012.t1.exon5;Parent=g6012.t1;
OU744336.1_Gymnosoma_rotundatum_genome_assembly,_chromosome:_1	AUGUSTUS	intron	146084525	146088899	1	+	.	ID=g6012.t1.intron5;Parent=g6012.t1;
OU744336.1_Gymnosoma_rotundatum_genome_assembly,_chromosome:_1	AUGUSTUS	CDS	146088900	146089116	1	+	0	ID=g6012.t1.CDS6;Parent=g6012.t1;
OU744336.1_Gymnosoma_rotundatum_genome_assembly,_chromosome:_1	AUGUSTUS	exon	146088900	146089116	.	+	.	ID=g6012.t1.exon6;Parent=g6012.t1;
OU744336.1_Gymnosoma_rotundatum_genome_assembly,_chromosome:_1	AUGUSTUS	intron	146089117	146089197	1	+	.	ID=g6012.t1.intron6;Parent=g6012.t1;
OU744336.1_Gymnosoma_rotundatum_genome_assembly,_chromosome:_1	AUGUSTUS	CDS	146089198	146089380	1	+	2	ID=g6012.t1.CDS7;Parent=g6012.t1;
OU744336.1_Gymnosoma_rotundatum_genome_assembly,_chromosome:_1	AUGUSTUS	exon	146089198	146089380	.	+	.	ID=g6012.t1.exon7;Parent=g6012.t1;
OU744336.1_Gymnosoma_rotundatum_genome_assembly,_chromosome:_1	AUGUSTUS	intron	146089381	146089767	1	+	.	ID=g6012.t1.intron7;Parent=g6012.t1;
OU744336.1_Gymnosoma_rotundatum_genome_assembly,_chromosome:_1	AUGUSTUS	CDS	146089768	146090022	1	+	2	ID=g6012.t1.CDS8;Parent=g6012.t1;
OU744336.1_Gymnosoma_rotundatum_genome_assembly,_chromosome:_1	AUGUSTUS	exon	146089768	146090022	.	+	.	ID=g6012.t1.exon8;Parent=g6012.t1;
OU744336.1_Gymnosoma_rotundatum_genome_assembly,_chromosome:_1	AUGUSTUS	intron	146090023	146090772	1	+	.	ID=g6012.t1.intron8;Parent=g6012.t1;
OU744336.1_Gymnosoma_rotundatum_genome_assembly,_chromosome:_1	AUGUSTUS	CDS	146090773	146090929	1	+	2	ID=g6012.t1.CDS9;Parent=g6012.t1;
OU744336.1_Gymnosoma_rotundatum_genome_assembly,_chromosome:_1	AUGUSTUS	exon	146090773	146090929	.	+	.	ID=g6012.t1.exon9;Parent=g6012.t1;
OU744336.1_Gymnosoma_rotundatum_genome_assembly,_chromosome:_1	AUGUSTUS	intron	146090930	146091126	1	+	.	ID=g6012.t1.intron9;Parent=g6012.t1;
OU744336.1_Gymnosoma_rotundatum_genome_assembly,_chromosome:_1	AUGUSTUS	CDS	146091127	146091334	1	+	1	ID=g6012.t1.CDS10;Parent=g6012.t1;
OU744336.1_Gymnosoma_rotundatum_genome_assembly,_chromosome:_1	AUGUSTUS	exon	146091127	146091334	.	+	.	ID=g6012.t1.exon10;Parent=g6012.t1;
OU744336.1_Gymnosoma_rotundatum_genome_assembly,_chromosome:_1	AUGUSTUS	intron	146091335	146091399	1	+	.	ID=g6012.t1.intron10;Parent=g6012.t1;
OU744336.1_Gymnosoma_rotundatum_genome_assembly,_chromosome:_1	AUGUSTUS	CDS	146091400	146091481	1	+	0	ID=g6012.t1.CDS11;Parent=g6012.t1;
OU744336.1_Gymnosoma_rotundatum_genome_assembly,_chromosome:_1	AUGUSTUS	exon	146091400	146091481	.	+	.	ID=g6012.t1.exon11;Parent=g6012.t1;
OU744336.1_Gymnosoma_rotundatum_genome_assembly,_chromosome:_1	AUGUSTUS	intron	146091482	146091546	1	+	.	ID=g6012.t1.intron11;Parent=g6012.t1;
OU744336.1_Gymnosoma_rotundatum_genome_assembly,_chromosome:_1	AUGUSTUS	CDS	146091547	146095646	1	+	2	ID=g6012.t1.CDS12;Parent=g6012.t1;
OU744336.1_Gymnosoma_rotundatum_genome_assembly,_chromosome:_1	AUGUSTUS	exon	146091547	146095646	.	+	.	ID=g6012.t1.exon12;Parent=g6012.t1;
OU744336.1_Gymnosoma_rotundatum_genome_assembly,_chromosome:_1	AUGUSTUS	stop_codon	146095644	146095646	.	+	0	ID=g6012.t1.stop1;Parent=g6012.t1;
OU744336.1_Gymnosoma_rotundatum_genome_assembly,_chromosome:_1	AUGUSTUS	mRNA	146082053	146095646	1	+	.	ID=g6012.t2;Parent=g6012;
OU744336.1_Gymnosoma_rotundatum_genome_assembly,_chromosome:_1	AUGUSTUS	start_codon	146082053	146082055	.	+	0	ID=g6012.t2.start1;Parent=g6012.t2;
OU744336.1_Gymnosoma_rotundatum_genome_assembly,_chromosome:_1	AUGUSTUS	CDS	146082053	146082097	1	+	0	ID=g6012.t2.CDS1;Parent=g6012.t2;
OU744336.1_Gymnosoma_rotundatum_genome_assembly,_chromosome:_1	AUGUSTUS	exon	146082053	146082097	.	+	.	ID=g6012.t2.exon1;Parent=g6012.t2;
OU744336.1_Gymnosoma_rotundatum_genome_assembly,_chromosome:_1	AUGUSTUS	intron	146082098	146082200	1	+	.	ID=g6012.t2.intron1;Parent=g6012.t2;
OU744336.1_Gymnosoma_rotundatum_genome_assembly,_chromosome:_1	AUGUSTUS	CDS	146082201	146082357	1	+	0	ID=g6012.t2.CDS2;Parent=g6012.t2;
OU744336.1_Gymnosoma_rotundatum_genome_assembly,_chromosome:_1	AUGUSTUS	exon	146082201	146082357	.	+	.	ID=g6012.t2.exon2;Parent=g6012.t2;
OU744336.1_Gymnosoma_rotundatum_genome_assembly,_chromosome:_1	AUGUSTUS	intron	146082358	146082424	1	+	.	ID=g6012.t2.intron2;Parent=g6012.t2;
OU744336.1_Gymnosoma_rotundatum_genome_assembly,_chromosome:_1	AUGUSTUS	CDS	146082425	146083588	1	+	2	ID=g6012.t2.CDS3;Parent=g6012.t2;
OU744336.1_Gymnosoma_rotundatum_genome_assembly,_chromosome:_1	AUGUSTUS	exon	146082425	146083588	.	+	.	ID=g6012.t2.exon3;Parent=g6012.t2;
OU744336.1_Gymnosoma_rotundatum_genome_assembly,_chromosome:_1	AUGUSTUS	intron	146083589	146083965	1	+	.	ID=g6012.t2.intron3;Parent=g6012.t2;
OU744336.1_Gymnosoma_rotundatum_genome_assembly,_chromosome:_1	AUGUSTUS	CDS	146083966	146084150	1	+	2	ID=g6012.t2.CDS4;Parent=g6012.t2;
OU744336.1_Gymnosoma_rotundatum_genome_assembly,_chromosome:_1	AUGUSTUS	exon	146083966	146084150	.	+	.	ID=g6012.t2.exon4;Parent=g6012.t2;
OU744336.1_Gymnosoma_rotundatum_genome_assembly,_chromosome:_1	AUGUSTUS	intron	146084151	146084251	1	+	.	ID=g6012.t2.intron4;Parent=g6012.t2;
OU744336.1_Gymnosoma_rotundatum_genome_assembly,_chromosome:_1	AUGUSTUS	CDS	146084252	146084533	1	+	0	ID=g6012.t2.CDS5;Parent=g6012.t2;
OU744336.1_Gymnosoma_rotundatum_genome_assembly,_chromosome:_1	AUGUSTUS	exon	146084252	146084533	.	+	.	ID=g6012.t2.exon5;Parent=g6012.t2;
OU744336.1_Gymnosoma_rotundatum_genome_assembly,_chromosome:_1	AUGUSTUS	intron	146084534	146088899	1	+	.	ID=g6012.t2.intron5;Parent=g6012.t2;
OU744336.1_Gymnosoma_rotundatum_genome_assembly,_chromosome:_1	AUGUSTUS	CDS	146088900	146089116	1	+	0	ID=g6012.t2.CDS6;Parent=g6012.t2;
OU744336.1_Gymnosoma_rotundatum_genome_assembly,_chromosome:_1	AUGUSTUS	exon	146088900	146089116	.	+	.	ID=g6012.t2.exon6;Parent=g6012.t2;
OU744336.1_Gymnosoma_rotundatum_genome_assembly,_chromosome:_1	AUGUSTUS	intron	146089117	146089197	1	+	.	ID=g6012.t2.intron6;Parent=g6012.t2;
OU744336.1_Gymnosoma_rotundatum_genome_assembly,_chromosome:_1	AUGUSTUS	CDS	146089198	146089380	1	+	2	ID=g6012.t2.CDS7;Parent=g6012.t2;
OU744336.1_Gymnosoma_rotundatum_genome_assembly,_chromosome:_1	AUGUSTUS	exon	146089198	146089380	.	+	.	ID=g6012.t2.exon7;Parent=g6012.t2;
OU744336.1_Gymnosoma_rotundatum_genome_assembly,_chromosome:_1	AUGUSTUS	intron	146089381	146089767	1	+	.	ID=g6012.t2.intron7;Parent=g6012.t2;
OU744336.1_Gymnosoma_rotundatum_genome_assembly,_chromosome:_1	AUGUSTUS	CDS	146089768	146090022	1	+	2	ID=g6012.t2.CDS8;Parent=g6012.t2;
OU744336.1_Gymnosoma_rotundatum_genome_assembly,_chromosome:_1	AUGUSTUS	exon	146089768	146090022	.	+	.	ID=g6012.t2.exon8;Parent=g6012.t2;
OU744336.1_Gymnosoma_rotundatum_genome_assembly,_chromosome:_1	AUGUSTUS	intron	146090023	146090772	1	+	.	ID=g6012.t2.intron8;Parent=g6012.t2;
OU744336.1_Gymnosoma_rotundatum_genome_assembly,_chromosome:_1	AUGUSTUS	CDS	146090773	146090929	1	+	2	ID=g6012.t2.CDS9;Parent=g6012.t2;
OU744336.1_Gymnosoma_rotundatum_genome_assembly,_chromosome:_1	AUGUSTUS	exon	146090773	146090929	.	+	.	ID=g6012.t2.exon9;Parent=g6012.t2;
OU744336.1_Gymnosoma_rotundatum_genome_assembly,_chromosome:_1	AUGUSTUS	intron	146090930	146091126	1	+	.	ID=g6012.t2.intron9;Parent=g6012.t2;
OU744336.1_Gymnosoma_rotundatum_genome_assembly,_chromosome:_1	AUGUSTUS	CDS	146091127	146091334	1	+	1	ID=g6012.t2.CDS10;Parent=g6012.t2;
OU744336.1_Gymnosoma_rotundatum_genome_assembly,_chromosome:_1	AUGUSTUS	exon	146091127	146091334	.	+	.	ID=g6012.t2.exon10;Parent=g6012.t2;
OU744336.1_Gymnosoma_rotundatum_genome_assembly,_chromosome:_1	AUGUSTUS	intron	146091335	146091399	1	+	.	ID=g6012.t2.intron10;Parent=g6012.t2;
OU744336.1_Gymnosoma_rotundatum_genome_assembly,_chromosome:_1	AUGUSTUS	CDS	146091400	146091481	1	+	0	ID=g6012.t2.CDS11;Parent=g6012.t2;
OU744336.1_Gymnosoma_rotundatum_genome_assembly,_chromosome:_1	AUGUSTUS	exon	146091400	146091481	.	+	.	ID=g6012.t2.exon11;Parent=g6012.t2;
OU744336.1_Gymnosoma_rotundatum_genome_assembly,_chromosome:_1	AUGUSTUS	intron	146091482	146091546	1	+	.	ID=g6012.t2.intron11;Parent=g6012.t2;
OU744336.1_Gymnosoma_rotundatum_genome_assembly,_chromosome:_1	AUGUSTUS	CDS	146091547	146095646	1	+	2	ID=g6012.t2.CDS12;Parent=g6012.t2;
OU744336.1_Gymnosoma_rotundatum_genome_assembly,_chromosome:_1	AUGUSTUS	exon	146091547	146095646	.	+	.	ID=g6012.t2.exon12;Parent=g6012.t2;
OU744336.1_Gymnosoma_rotundatum_genome_assembly,_chromosome:_1	AUGUSTUS	stop_codon	146095644	146095646	.	+	0	ID=g6012.t2.stop1;Parent=g6012.t2;
OU744336.1_Gymnosoma_rotundatum_genome_assembly,_chromosome:_1	AUGUSTUS	mRNA	146082053	146095646	1	+	.	ID=g6012.t3;Parent=g6012;
OU744336.1_Gymnosoma_rotundatum_genome_assembly,_chromosome:_1	AUGUSTUS	start_codon	146082053	146082055	.	+	0	ID=g6012.t3.start1;Parent=g6012.t3;
OU744336.1_Gymnosoma_rotundatum_genome_assembly,_chromosome:_1	AUGUSTUS	CDS	146082053	146082097	1	+	0	ID=g6012.t3.CDS1;Parent=g6012.t3;
OU744336.1_Gymnosoma_rotundatum_genome_assembly,_chromosome:_1	AUGUSTUS	exon	146082053	146082097	.	+	.	ID=g6012.t3.exon1;Parent=g6012.t3;
OU744336.1_Gymnosoma_rotundatum_genome_assembly,_chromosome:_1	AUGUSTUS	intron	146082098	146082200	1	+	.	ID=g6012.t3.intron1;Parent=g6012.t3;
OU744336.1_Gymnosoma_rotundatum_genome_assembly,_chromosome:_1	AUGUSTUS	CDS	146082201	146082357	1	+	0	ID=g6012.t3.CDS2;Parent=g6012.t3;
OU744336.1_Gymnosoma_rotundatum_genome_assembly,_chromosome:_1	AUGUSTUS	exon	146082201	146082357	.	+	.	ID=g6012.t3.exon2;Parent=g6012.t3;
OU744336.1_Gymnosoma_rotundatum_genome_assembly,_chromosome:_1	AUGUSTUS	intron	146082358	146082424	1	+	.	ID=g6012.t3.intron2;Parent=g6012.t3;
OU744336.1_Gymnosoma_rotundatum_genome_assembly,_chromosome:_1	AUGUSTUS	CDS	146082425	146083588	1	+	2	ID=g6012.t3.CDS3;Parent=g6012.t3;
OU744336.1_Gymnosoma_rotundatum_genome_assembly,_chromosome:_1	AUGUSTUS	exon	146082425	146083588	.	+	.	ID=g6012.t3.exon3;Parent=g6012.t3;
OU744336.1_Gymnosoma_rotundatum_genome_assembly,_chromosome:_1	AUGUSTUS	intron	146083589	146083965	1	+	.	ID=g6012.t3.intron3;Parent=g6012.t3;
OU744336.1_Gymnosoma_rotundatum_genome_assembly,_chromosome:_1	AUGUSTUS	CDS	146083966	146084150	1	+	2	ID=g6012.t3.CDS4;Parent=g6012.t3;
OU744336.1_Gymnosoma_rotundatum_genome_assembly,_chromosome:_1	AUGUSTUS	exon	146083966	146084150	.	+	.	ID=g6012.t3.exon4;Parent=g6012.t3;
OU744336.1_Gymnosoma_rotundatum_genome_assembly,_chromosome:_1	AUGUSTUS	intron	146084151	146084251	1	+	.	ID=g6012.t3.intron4;Parent=g6012.t3;
OU744336.1_Gymnosoma_rotundatum_genome_assembly,_chromosome:_1	AUGUSTUS	CDS	146084252	146084524	1	+	0	ID=g6012.t3.CDS5;Parent=g6012.t3;
OU744336.1_Gymnosoma_rotundatum_genome_assembly,_chromosome:_1	AUGUSTUS	exon	146084252	146084524	.	+	.	ID=g6012.t3.exon5;Parent=g6012.t3;
OU744336.1_Gymnosoma_rotundatum_genome_assembly,_chromosome:_1	AUGUSTUS	intron	146084525	146088899	1	+	.	ID=g6012.t3.intron5;Parent=g6012.t3;
OU744336.1_Gymnosoma_rotundatum_genome_assembly,_chromosome:_1	AUGUSTUS	CDS	146088900	146089116	1	+	0	ID=g6012.t3.CDS6;Parent=g6012.t3;
OU744336.1_Gymnosoma_rotundatum_genome_assembly,_chromosome:_1	AUGUSTUS	exon	146088900	146089116	.	+	.	ID=g6012.t3.exon6;Parent=g6012.t3;
OU744336.1_Gymnosoma_rotundatum_genome_assembly,_chromosome:_1	AUGUSTUS	intron	146089117	146089179	1	+	.	ID=g6012.t3.intron6;Parent=g6012.t3;
OU744336.1_Gymnosoma_rotundatum_genome_assembly,_chromosome:_1	AUGUSTUS	CDS	146089180	146089380	1	+	2	ID=g6012.t3.CDS7;Parent=g6012.t3;
OU744336.1_Gymnosoma_rotundatum_genome_assembly,_chromosome:_1	AUGUSTUS	exon	146089180	146089380	.	+	.	ID=g6012.t3.exon7;Parent=g6012.t3;
OU744336.1_Gymnosoma_rotundatum_genome_assembly,_chromosome:_1	AUGUSTUS	intron	146089381	146089767	1	+	.	ID=g6012.t3.intron7;Parent=g6012.t3;
OU744336.1_Gymnosoma_rotundatum_genome_assembly,_chromosome:_1	AUGUSTUS	CDS	146089768	146090022	1	+	2	ID=g6012.t3.CDS8;Parent=g6012.t3;
OU744336.1_Gymnosoma_rotundatum_genome_assembly,_chromosome:_1	AUGUSTUS	exon	146089768	146090022	.	+	.	ID=g6012.t3.exon8;Parent=g6012.t3;
OU744336.1_Gymnosoma_rotundatum_genome_assembly,_chromosome:_1	AUGUSTUS	intron	146090023	146090772	1	+	.	ID=g6012.t3.intron8;Parent=g6012.t3;
OU744336.1_Gymnosoma_rotundatum_genome_assembly,_chromosome:_1	AUGUSTUS	CDS	146090773	146090929	1	+	2	ID=g6012.t3.CDS9;Parent=g6012.t3;
OU744336.1_Gymnosoma_rotundatum_genome_assembly,_chromosome:_1	AUGUSTUS	exon	146090773	146090929	.	+	.	ID=g6012.t3.exon9;Parent=g6012.t3;
OU744336.1_Gymnosoma_rotundatum_genome_assembly,_chromosome:_1	AUGUSTUS	intron	146090930	146091126	1	+	.	ID=g6012.t3.intron9;Parent=g6012.t3;
OU744336.1_Gymnosoma_rotundatum_genome_assembly,_chromosome:_1	AUGUSTUS	CDS	146091127	146091334	1	+	1	ID=g6012.t3.CDS10;Parent=g6012.t3;
OU744336.1_Gymnosoma_rotundatum_genome_assembly,_chromosome:_1	AUGUSTUS	exon	146091127	146091334	.	+	.	ID=g6012.t3.exon10;Parent=g6012.t3;
OU744336.1_Gymnosoma_rotundatum_genome_assembly,_chromosome:_1	AUGUSTUS	intron	146091335	146091399	1	+	.	ID=g6012.t3.intron10;Parent=g6012.t3;
OU744336.1_Gymnosoma_rotundatum_genome_assembly,_chromosome:_1	AUGUSTUS	CDS	146091400	146091481	1	+	0	ID=g6012.t3.CDS11;Parent=g6012.t3;
OU744336.1_Gymnosoma_rotundatum_genome_assembly,_chromosome:_1	AUGUSTUS	exon	146091400	146091481	.	+	.	ID=g6012.t3.exon11;Parent=g6012.t3;
OU744336.1_Gymnosoma_rotundatum_genome_assembly,_chromosome:_1	AUGUSTUS	intron	146091482	146091546	1	+	.	ID=g6012.t3.intron11;Parent=g6012.t3;
OU744336.1_Gymnosoma_rotundatum_genome_assembly,_chromosome:_1	AUGUSTUS	CDS	146091547	146095646	1	+	2	ID=g6012.t3.CDS12;Parent=g6012.t3;
OU744336.1_Gymnosoma_rotundatum_genome_assembly,_chromosome:_1	AUGUSTUS	exon	146091547	146095646	.	+	.	ID=g6012.t3.exon12;Parent=g6012.t3;
OU744336.1_Gymnosoma_rotundatum_genome_assembly,_chromosome:_1	AUGUSTUS	stop_codon	146095644	146095646	.	+	0	ID=g6012.t3.stop1;Parent=g6012.t3;
OU744336.1_Gymnosoma_rotundatum_genome_assembly,_chromosome:_1	AUGUSTUS	mRNA	146082053	146095646	1	+	.	ID=g6012.t4;Parent=g6012;
OU744336.1_Gymnosoma_rotundatum_genome_assembly,_chromosome:_1	AUGUSTUS	start_codon	146082053	146082055	.	+	0	ID=g6012.t4.start1;Parent=g6012.t4;
OU744336.1_Gymnosoma_rotundatum_genome_assembly,_chromosome:_1	AUGUSTUS	CDS	146082053	146082097	1	+	0	ID=g6012.t4.CDS1;Parent=g6012.t4;
OU744336.1_Gymnosoma_rotundatum_genome_assembly,_chromosome:_1	AUGUSTUS	exon	146082053	146082097	.	+	.	ID=g6012.t4.exon1;Parent=g6012.t4;
OU744336.1_Gymnosoma_rotundatum_genome_assembly,_chromosome:_1	AUGUSTUS	intron	146082098	146082200	1	+	.	ID=g6012.t4.intron1;Parent=g6012.t4;
OU744336.1_Gymnosoma_rotundatum_genome_assembly,_chromosome:_1	AUGUSTUS	CDS	146082201	146082357	1	+	0	ID=g6012.t4.CDS2;Parent=g6012.t4;
OU744336.1_Gymnosoma_rotundatum_genome_assembly,_chromosome:_1	AUGUSTUS	exon	146082201	146082357	.	+	.	ID=g6012.t4.exon2;Parent=g6012.t4;
OU744336.1_Gymnosoma_rotundatum_genome_assembly,_chromosome:_1	AUGUSTUS	intron	146082358	146082424	1	+	.	ID=g6012.t4.intron2;Parent=g6012.t4;
OU744336.1_Gymnosoma_rotundatum_genome_assembly,_chromosome:_1	AUGUSTUS	CDS	146082425	146083588	1	+	2	ID=g6012.t4.CDS3;Parent=g6012.t4;
OU744336.1_Gymnosoma_rotundatum_genome_assembly,_chromosome:_1	AUGUSTUS	exon	146082425	146083588	.	+	.	ID=g6012.t4.exon3;Parent=g6012.t4;
OU744336.1_Gymnosoma_rotundatum_genome_assembly,_chromosome:_1	AUGUSTUS	intron	146083589	146083965	1	+	.	ID=g6012.t4.intron3;Parent=g6012.t4;
OU744336.1_Gymnosoma_rotundatum_genome_assembly,_chromosome:_1	AUGUSTUS	CDS	146083966	146084150	1	+	2	ID=g6012.t4.CDS4;Parent=g6012.t4;
OU744336.1_Gymnosoma_rotundatum_genome_assembly,_chromosome:_1	AUGUSTUS	exon	146083966	146084150	.	+	.	ID=g6012.t4.exon4;Parent=g6012.t4;
OU744336.1_Gymnosoma_rotundatum_genome_assembly,_chromosome:_1	AUGUSTUS	intron	146084151	146084251	1	+	.	ID=g6012.t4.intron4;Parent=g6012.t4;
OU744336.1_Gymnosoma_rotundatum_genome_assembly,_chromosome:_1	AUGUSTUS	CDS	146084252	146084524	1	+	0	ID=g6012.t4.CDS5;Parent=g6012.t4;
OU744336.1_Gymnosoma_rotundatum_genome_assembly,_chromosome:_1	AUGUSTUS	exon	146084252	146084524	.	+	.	ID=g6012.t4.exon5;Parent=g6012.t4;
OU744336.1_Gymnosoma_rotundatum_genome_assembly,_chromosome:_1	AUGUSTUS	intron	146084525	146088899	1	+	.	ID=g6012.t4.intron5;Parent=g6012.t4;
OU744336.1_Gymnosoma_rotundatum_genome_assembly,_chromosome:_1	AUGUSTUS	CDS	146088900	146089116	1	+	0	ID=g6012.t4.CDS6;Parent=g6012.t4;
OU744336.1_Gymnosoma_rotundatum_genome_assembly,_chromosome:_1	AUGUSTUS	exon	146088900	146089116	.	+	.	ID=g6012.t4.exon6;Parent=g6012.t4;
OU744336.1_Gymnosoma_rotundatum_genome_assembly,_chromosome:_1	AUGUSTUS	intron	146089117	146089197	1	+	.	ID=g6012.t4.intron6;Parent=g6012.t4;
OU744336.1_Gymnosoma_rotundatum_genome_assembly,_chromosome:_1	AUGUSTUS	CDS	146089198	146089380	1	+	2	ID=g6012.t4.CDS7;Parent=g6012.t4;
OU744336.1_Gymnosoma_rotundatum_genome_assembly,_chromosome:_1	AUGUSTUS	exon	146089198	146089380	.	+	.	ID=g6012.t4.exon7;Parent=g6012.t4;
OU744336.1_Gymnosoma_rotundatum_genome_assembly,_chromosome:_1	AUGUSTUS	intron	146089381	146090772	1	+	.	ID=g6012.t4.intron7;Parent=g6012.t4;
OU744336.1_Gymnosoma_rotundatum_genome_assembly,_chromosome:_1	AUGUSTUS	CDS	146090773	146090929	1	+	2	ID=g6012.t4.CDS8;Parent=g6012.t4;
OU744336.1_Gymnosoma_rotundatum_genome_assembly,_chromosome:_1	AUGUSTUS	exon	146090773	146090929	.	+	.	ID=g6012.t4.exon8;Parent=g6012.t4;
OU744336.1_Gymnosoma_rotundatum_genome_assembly,_chromosome:_1	AUGUSTUS	intron	146090930	146091126	1	+	.	ID=g6012.t4.intron8;Parent=g6012.t4;
OU744336.1_Gymnosoma_rotundatum_genome_assembly,_chromosome:_1	AUGUSTUS	CDS	146091127	146091334	1	+	1	ID=g6012.t4.CDS9;Parent=g6012.t4;
OU744336.1_Gymnosoma_rotundatum_genome_assembly,_chromosome:_1	AUGUSTUS	exon	146091127	146091334	.	+	.	ID=g6012.t4.exon9;Parent=g6012.t4;
OU744336.1_Gymnosoma_rotundatum_genome_assembly,_chromosome:_1	AUGUSTUS	intron	146091335	146091399	1	+	.	ID=g6012.t4.intron9;Parent=g6012.t4;
OU744336.1_Gymnosoma_rotundatum_genome_assembly,_chromosome:_1	AUGUSTUS	CDS	146091400	146091481	1	+	0	ID=g6012.t4.CDS10;Parent=g6012.t4;
OU744336.1_Gymnosoma_rotundatum_genome_assembly,_chromosome:_1	AUGUSTUS	exon	146091400	146091481	.	+	.	ID=g6012.t4.exon10;Parent=g6012.t4;
OU744336.1_Gymnosoma_rotundatum_genome_assembly,_chromosome:_1	AUGUSTUS	intron	146091482	146091546	1	+	.	ID=g6012.t4.intron10;Parent=g6012.t4;
OU744336.1_Gymnosoma_rotundatum_genome_assembly,_chromosome:_1	AUGUSTUS	CDS	146091547	146095646	1	+	2	ID=g6012.t4.CDS11;Parent=g6012.t4;
OU744336.1_Gymnosoma_rotundatum_genome_assembly,_chromosome:_1	AUGUSTUS	exon	146091547	146095646	.	+	.	ID=g6012.t4.exon11;Parent=g6012.t4;
OU744336.1_Gymnosoma_rotundatum_genome_assembly,_chromosome:_1	AUGUSTUS	stop_codon	146095644	146095646	.	+	0	ID=g6012.t4.stop1;Parent=g6012.t4;
OU744336.1_Gymnosoma_rotundatum_genome_assembly,_chromosome:_1	AUGUSTUS	gene	146095692	146096195	.	+	.	ID=g6013;
OU744336.1_Gymnosoma_rotundatum_genome_assembly,_chromosome:_1	AUGUSTUS	mRNA	146095692	146096195	1	+	.	ID=g6013.t1;Parent=g6013;
OU744336.1_Gymnosoma_rotundatum_genome_assembly,_chromosome:_1	AUGUSTUS	start_codon	146095692	146095694	.	+	0	ID=g6013.t1.start1;Parent=g6013.t1;
OU744336.1_Gymnosoma_rotundatum_genome_assembly,_chromosome:_1	AUGUSTUS	CDS	146095692	146096195	1	+	0	ID=g6013.t1.CDS1;Parent=g6013.t1;
OU744336.1_Gymnosoma_rotundatum_genome_assembly,_chromosome:_1	AUGUSTUS	exon	146095692	146096195	.	+	.	ID=g6013.t1.exon1;Parent=g6013.t1;
OU744336.1_Gymnosoma_rotundatum_genome_assembly,_chromosome:_1	AUGUSTUS	stop_codon	146096193	146096195	.	+	0	ID=g6013.t1.stop1;Parent=g6013.t1;
OU744336.1_Gymnosoma_rotundatum_genome_assembly,_chromosome:_1	AUGUSTUS	gene	146108396	146112446	.	-	.	ID=g6014;
OU744336.1_Gymnosoma_rotundatum_genome_assembly,_chromosome:_1	AUGUSTUS	mRNA	146108396	146112446	1	-	.	ID=g6014.t1;Parent=g6014;
OU744336.1_Gymnosoma_rotundatum_genome_assembly,_chromosome:_1	AUGUSTUS	stop_codon	146108396	146108398	.	-	0	ID=g6014.t1.stop1;Parent=g6014.t1;
OU744336.1_Gymnosoma_rotundatum_genome_assembly,_chromosome:_1	AUGUSTUS	CDS	146108396	146108594	1	-	1	ID=g6014.t1.CDS1;Parent=g6014.t1;
OU744336.1_Gymnosoma_rotundatum_genome_assembly,_chromosome:_1	AUGUSTUS	exon	146108396	146108594	.	-	.	ID=g6014.t1.exon1;Parent=g6014.t1;
OU744336.1_Gymnosoma_rotundatum_genome_assembly,_chromosome:_1	AUGUSTUS	intron	146108595	146108677	1	-	.	ID=g6014.t1.intron1;Parent=g6014.t1;
OU744336.1_Gymnosoma_rotundatum_genome_assembly,_chromosome:_1	AUGUSTUS	CDS	146108678	146109234	1	-	0	ID=g6014.t1.CDS2;Parent=g6014.t1;
OU744336.1_Gymnosoma_rotundatum_genome_assembly,_chromosome:_1	AUGUSTUS	exon	146108678	146109234	.	-	.	ID=g6014.t1.exon2;Parent=g6014.t1;
OU744336.1_Gymnosoma_rotundatum_genome_assembly,_chromosome:_1	AUGUSTUS	intron	146109235	146110989	1	-	.	ID=g6014.t1.intron2;Parent=g6014.t1;
OU744336.1_Gymnosoma_rotundatum_genome_assembly,_chromosome:_1	AUGUSTUS	CDS	146110990	146111111	1	-	2	ID=g6014.t1.CDS3;Parent=g6014.t1;
OU744336.1_Gymnosoma_rotundatum_genome_assembly,_chromosome:_1	AUGUSTUS	exon	146110990	146111111	.	-	.	ID=g6014.t1.exon3;Parent=g6014.t1;
OU744336.1_Gymnosoma_rotundatum_genome_assembly,_chromosome:_1	AUGUSTUS	intron	146111112	146111182	1	-	.	ID=g6014.t1.intron3;Parent=g6014.t1;
OU744336.1_Gymnosoma_rotundatum_genome_assembly,_chromosome:_1	AUGUSTUS	CDS	146111183	146111535	1	-	1	ID=g6014.t1.CDS4;Parent=g6014.t1;
OU744336.1_Gymnosoma_rotundatum_genome_assembly,_chromosome:_1	AUGUSTUS	exon	146111183	146111535	.	-	.	ID=g6014.t1.exon4;Parent=g6014.t1;
OU744336.1_Gymnosoma_rotundatum_genome_assembly,_chromosome:_1	AUGUSTUS	intron	146111536	146111974	1	-	.	ID=g6014.t1.intron4;Parent=g6014.t1;
OU744336.1_Gymnosoma_rotundatum_genome_assembly,_chromosome:_1	AUGUSTUS	CDS	146111975	146112198	1	-	0	ID=g6014.t1.CDS5;Parent=g6014.t1;
OU744336.1_Gymnosoma_rotundatum_genome_assembly,_chromosome:_1	AUGUSTUS	exon	146111975	146112198	.	-	.	ID=g6014.t1.exon5;Parent=g6014.t1;
OU744336.1_Gymnosoma_rotundatum_genome_assembly,_chromosome:_1	AUGUSTUS	intron	146112199	146112266	1	-	.	ID=g6014.t1.intron5;Parent=g6014.t1;
OU744336.1_Gymnosoma_rotundatum_genome_assembly,_chromosome:_1	AUGUSTUS	CDS	146112267	146112446	1	-	0	ID=g6014.t1.CDS6;Parent=g6014.t1;
OU744336.1_Gymnosoma_rotundatum_genome_assembly,_chromosome:_1	AUGUSTUS	exon	146112267	146112446	.	-	.	ID=g6014.t1.exon6;Parent=g6014.t1;
OU744336.1_Gymnosoma_rotundatum_genome_assembly,_chromosome:_1	AUGUSTUS	start_codon	146112444	146112446	.	-	0	ID=g6014.t1.start1;Parent=g6014.t1;
OU744336.1_Gymnosoma_rotundatum_genome_assembly,_chromosome:_1	AUGUSTUS	gene	146149170	146149823	.	+	.	ID=g6015;
OU744336.1_Gymnosoma_rotundatum_genome_assembly,_chromosome:_1	AUGUSTUS	mRNA	146149170	146149823	1	+	.	ID=g6015.t1;Parent=g6015;
OU744336.1_Gymnosoma_rotundatum_genome_assembly,_chromosome:_1	AUGUSTUS	start_codon	146149170	146149172	.	+	0	ID=g6015.t1.start1;Parent=g6015.t1;
OU744336.1_Gymnosoma_rotundatum_genome_assembly,_chromosome:_1	AUGUSTUS	CDS	146149170	146149823	1	+	0	ID=g6015.t1.CDS1;Parent=g6015.t1;
OU744336.1_Gymnosoma_rotundatum_genome_assembly,_chromosome:_1	AUGUSTUS	exon	146149170	146149823	.	+	.	ID=g6015.t1.exon1;Parent=g6015.t1;
OU744336.1_Gymnosoma_rotundatum_genome_assembly,_chromosome:_1	AUGUSTUS	stop_codon	146149821	146149823	.	+	0	ID=g6015.t1.stop1;Parent=g6015.t1;
OU744336.1_Gymnosoma_rotundatum_genome_assembly,_chromosome:_1	AUGUSTUS	gene	146197777	146206310	.	+	.	ID=g6016;
OU744336.1_Gymnosoma_rotundatum_genome_assembly,_chromosome:_1	AUGUSTUS	mRNA	146197777	146206310	1	+	.	ID=g6016.t1;Parent=g6016;
OU744336.1_Gymnosoma_rotundatum_genome_assembly,_chromosome:_1	AUGUSTUS	start_codon	146197777	146197779	.	+	0	ID=g6016.t1.start1;Parent=g6016.t1;
OU744336.1_Gymnosoma_rotundatum_genome_assembly,_chromosome:_1	AUGUSTUS	CDS	146197777	146197824	1	+	0	ID=g6016.t1.CDS1;Parent=g6016.t1;
OU744336.1_Gymnosoma_rotundatum_genome_assembly,_chromosome:_1	AUGUSTUS	exon	146197777	146197824	.	+	.	ID=g6016.t1.exon1;Parent=g6016.t1;
OU744336.1_Gymnosoma_rotundatum_genome_assembly,_chromosome:_1	AUGUSTUS	intron	146197825	146197885	1	+	.	ID=g6016.t1.intron1;Parent=g6016.t1;
OU744336.1_Gymnosoma_rotundatum_genome_assembly,_chromosome:_1	AUGUSTUS	CDS	146197886	146197980	1	+	0	ID=g6016.t1.CDS2;Parent=g6016.t1;
OU744336.1_Gymnosoma_rotundatum_genome_assembly,_chromosome:_1	AUGUSTUS	exon	146197886	146197980	.	+	.	ID=g6016.t1.exon2;Parent=g6016.t1;
OU744336.1_Gymnosoma_rotundatum_genome_assembly,_chromosome:_1	AUGUSTUS	intron	146197981	146199561	1	+	.	ID=g6016.t1.intron2;Parent=g6016.t1;
OU744336.1_Gymnosoma_rotundatum_genome_assembly,_chromosome:_1	AUGUSTUS	CDS	146199562	146199752	1	+	1	ID=g6016.t1.CDS3;Parent=g6016.t1;
OU744336.1_Gymnosoma_rotundatum_genome_assembly,_chromosome:_1	AUGUSTUS	exon	146199562	146199752	.	+	.	ID=g6016.t1.exon3;Parent=g6016.t1;
OU744336.1_Gymnosoma_rotundatum_genome_assembly,_chromosome:_1	AUGUSTUS	intron	146199753	146199830	1	+	.	ID=g6016.t1.intron3;Parent=g6016.t1;
OU744336.1_Gymnosoma_rotundatum_genome_assembly,_chromosome:_1	AUGUSTUS	CDS	146199831	146200105	1	+	2	ID=g6016.t1.CDS4;Parent=g6016.t1;
OU744336.1_Gymnosoma_rotundatum_genome_assembly,_chromosome:_1	AUGUSTUS	exon	146199831	146200105	.	+	.	ID=g6016.t1.exon4;Parent=g6016.t1;
OU744336.1_Gymnosoma_rotundatum_genome_assembly,_chromosome:_1	AUGUSTUS	intron	146200106	146200170	1	+	.	ID=g6016.t1.intron4;Parent=g6016.t1;
OU744336.1_Gymnosoma_rotundatum_genome_assembly,_chromosome:_1	AUGUSTUS	CDS	146200171	146200317	1	+	0	ID=g6016.t1.CDS5;Parent=g6016.t1;
OU744336.1_Gymnosoma_rotundatum_genome_assembly,_chromosome:_1	AUGUSTUS	exon	146200171	146200317	.	+	.	ID=g6016.t1.exon5;Parent=g6016.t1;
OU744336.1_Gymnosoma_rotundatum_genome_assembly,_chromosome:_1	AUGUSTUS	intron	146200318	146202711	1	+	.	ID=g6016.t1.intron5;Parent=g6016.t1;
OU744336.1_Gymnosoma_rotundatum_genome_assembly,_chromosome:_1	AUGUSTUS	CDS	146202712	146202935	1	+	0	ID=g6016.t1.CDS6;Parent=g6016.t1;
OU744336.1_Gymnosoma_rotundatum_genome_assembly,_chromosome:_1	AUGUSTUS	exon	146202712	146202935	.	+	.	ID=g6016.t1.exon6;Parent=g6016.t1;
OU744336.1_Gymnosoma_rotundatum_genome_assembly,_chromosome:_1	AUGUSTUS	intron	146202936	146205418	1	+	.	ID=g6016.t1.intron6;Parent=g6016.t1;
OU744336.1_Gymnosoma_rotundatum_genome_assembly,_chromosome:_1	AUGUSTUS	CDS	146205419	146206134	1	+	1	ID=g6016.t1.CDS7;Parent=g6016.t1;
OU744336.1_Gymnosoma_rotundatum_genome_assembly,_chromosome:_1	AUGUSTUS	exon	146205419	146206134	.	+	.	ID=g6016.t1.exon7;Parent=g6016.t1;
OU744336.1_Gymnosoma_rotundatum_genome_assembly,_chromosome:_1	AUGUSTUS	intron	146206135	146206230	1	+	.	ID=g6016.t1.intron7;Parent=g6016.t1;
OU744336.1_Gymnosoma_rotundatum_genome_assembly,_chromosome:_1	AUGUSTUS	CDS	146206231	146206310	1	+	2	ID=g6016.t1.CDS8;Parent=g6016.t1;
OU744336.1_Gymnosoma_rotundatum_genome_assembly,_chromosome:_1	AUGUSTUS	exon	146206231	146206310	.	+	.	ID=g6016.t1.exon8;Parent=g6016.t1;
OU744336.1_Gymnosoma_rotundatum_genome_assembly,_chromosome:_1	AUGUSTUS	stop_codon	146206308	146206310	.	+	0	ID=g6016.t1.stop1;Parent=g6016.t1;
OU744336.1_Gymnosoma_rotundatum_genome_assembly,_chromosome:_1	AUGUSTUS	gene	146225973	146246280	.	+	.	ID=g6017;
OU744336.1_Gymnosoma_rotundatum_genome_assembly,_chromosome:_1	AUGUSTUS	mRNA	146225973	146246280	1	+	.	ID=g6017.t1;Parent=g6017;
OU744336.1_Gymnosoma_rotundatum_genome_assembly,_chromosome:_1	AUGUSTUS	start_codon	146225973	146225975	.	+	0	ID=g6017.t1.start1;Parent=g6017.t1;
OU744336.1_Gymnosoma_rotundatum_genome_assembly,_chromosome:_1	AUGUSTUS	CDS	146225973	146226017	1	+	0	ID=g6017.t1.CDS1;Parent=g6017.t1;
OU744336.1_Gymnosoma_rotundatum_genome_assembly,_chromosome:_1	AUGUSTUS	exon	146225973	146226017	.	+	.	ID=g6017.t1.exon1;Parent=g6017.t1;
OU744336.1_Gymnosoma_rotundatum_genome_assembly,_chromosome:_1	AUGUSTUS	intron	146226018	146226264	1	+	.	ID=g6017.t1.intron1;Parent=g6017.t1;
OU744336.1_Gymnosoma_rotundatum_genome_assembly,_chromosome:_1	AUGUSTUS	CDS	146226265	146226359	1	+	0	ID=g6017.t1.CDS2;Parent=g6017.t1;
OU744336.1_Gymnosoma_rotundatum_genome_assembly,_chromosome:_1	AUGUSTUS	exon	146226265	146226359	.	+	.	ID=g6017.t1.exon2;Parent=g6017.t1;
OU744336.1_Gymnosoma_rotundatum_genome_assembly,_chromosome:_1	AUGUSTUS	intron	146226360	146234854	1	+	.	ID=g6017.t1.intron2;Parent=g6017.t1;
OU744336.1_Gymnosoma_rotundatum_genome_assembly,_chromosome:_1	AUGUSTUS	CDS	146234855	146235045	1	+	1	ID=g6017.t1.CDS3;Parent=g6017.t1;
OU744336.1_Gymnosoma_rotundatum_genome_assembly,_chromosome:_1	AUGUSTUS	exon	146234855	146235045	.	+	.	ID=g6017.t1.exon3;Parent=g6017.t1;
OU744336.1_Gymnosoma_rotundatum_genome_assembly,_chromosome:_1	AUGUSTUS	intron	146235046	146235101	1	+	.	ID=g6017.t1.intron3;Parent=g6017.t1;
OU744336.1_Gymnosoma_rotundatum_genome_assembly,_chromosome:_1	AUGUSTUS	CDS	146235102	146235376	1	+	2	ID=g6017.t1.CDS4;Parent=g6017.t1;
OU744336.1_Gymnosoma_rotundatum_genome_assembly,_chromosome:_1	AUGUSTUS	exon	146235102	146235376	.	+	.	ID=g6017.t1.exon4;Parent=g6017.t1;
OU744336.1_Gymnosoma_rotundatum_genome_assembly,_chromosome:_1	AUGUSTUS	intron	146235377	146235437	1	+	.	ID=g6017.t1.intron4;Parent=g6017.t1;
OU744336.1_Gymnosoma_rotundatum_genome_assembly,_chromosome:_1	AUGUSTUS	CDS	146235438	146235584	1	+	0	ID=g6017.t1.CDS5;Parent=g6017.t1;
OU744336.1_Gymnosoma_rotundatum_genome_assembly,_chromosome:_1	AUGUSTUS	exon	146235438	146235584	.	+	.	ID=g6017.t1.exon5;Parent=g6017.t1;
OU744336.1_Gymnosoma_rotundatum_genome_assembly,_chromosome:_1	AUGUSTUS	intron	146235585	146240646	1	+	.	ID=g6017.t1.intron5;Parent=g6017.t1;
OU744336.1_Gymnosoma_rotundatum_genome_assembly,_chromosome:_1	AUGUSTUS	CDS	146240647	146240885	1	+	0	ID=g6017.t1.CDS6;Parent=g6017.t1;
OU744336.1_Gymnosoma_rotundatum_genome_assembly,_chromosome:_1	AUGUSTUS	exon	146240647	146240885	.	+	.	ID=g6017.t1.exon6;Parent=g6017.t1;
OU744336.1_Gymnosoma_rotundatum_genome_assembly,_chromosome:_1	AUGUSTUS	intron	146240886	146245456	1	+	.	ID=g6017.t1.intron6;Parent=g6017.t1;
OU744336.1_Gymnosoma_rotundatum_genome_assembly,_chromosome:_1	AUGUSTUS	CDS	146245457	146246112	1	+	1	ID=g6017.t1.CDS7;Parent=g6017.t1;
OU744336.1_Gymnosoma_rotundatum_genome_assembly,_chromosome:_1	AUGUSTUS	exon	146245457	146246112	.	+	.	ID=g6017.t1.exon7;Parent=g6017.t1;
OU744336.1_Gymnosoma_rotundatum_genome_assembly,_chromosome:_1	AUGUSTUS	intron	146246113	146246200	1	+	.	ID=g6017.t1.intron7;Parent=g6017.t1;
OU744336.1_Gymnosoma_rotundatum_genome_assembly,_chromosome:_1	AUGUSTUS	CDS	146246201	146246280	1	+	2	ID=g6017.t1.CDS8;Parent=g6017.t1;
OU744336.1_Gymnosoma_rotundatum_genome_assembly,_chromosome:_1	AUGUSTUS	exon	146246201	146246280	.	+	.	ID=g6017.t1.exon8;Parent=g6017.t1;
OU744336.1_Gymnosoma_rotundatum_genome_assembly,_chromosome:_1	AUGUSTUS	stop_codon	146246278	146246280	.	+	0	ID=g6017.t1.stop1;Parent=g6017.t1;
OU744336.1_Gymnosoma_rotundatum_genome_assembly,_chromosome:_1	AUGUSTUS	gene	146250876	146251472	.	+	.	ID=g6018;
OU744336.1_Gymnosoma_rotundatum_genome_assembly,_chromosome:_1	AUGUSTUS	mRNA	146250876	146251472	1	+	.	ID=g6018.t1;Parent=g6018;
OU744336.1_Gymnosoma_rotundatum_genome_assembly,_chromosome:_1	AUGUSTUS	start_codon	146250876	146250878	.	+	0	ID=g6018.t1.start1;Parent=g6018.t1;
OU744336.1_Gymnosoma_rotundatum_genome_assembly,_chromosome:_1	AUGUSTUS	CDS	146250876	146251199	1	+	0	ID=g6018.t1.CDS1;Parent=g6018.t1;
OU744336.1_Gymnosoma_rotundatum_genome_assembly,_chromosome:_1	AUGUSTUS	exon	146250876	146251199	.	+	.	ID=g6018.t1.exon1;Parent=g6018.t1;
OU744336.1_Gymnosoma_rotundatum_genome_assembly,_chromosome:_1	AUGUSTUS	intron	146251200	146251283	1	+	.	ID=g6018.t1.intron1;Parent=g6018.t1;
OU744336.1_Gymnosoma_rotundatum_genome_assembly,_chromosome:_1	AUGUSTUS	CDS	146251284	146251472	1	+	0	ID=g6018.t1.CDS2;Parent=g6018.t1;
OU744336.1_Gymnosoma_rotundatum_genome_assembly,_chromosome:_1	AUGUSTUS	exon	146251284	146251472	.	+	.	ID=g6018.t1.exon2;Parent=g6018.t1;
OU744336.1_Gymnosoma_rotundatum_genome_assembly,_chromosome:_1	AUGUSTUS	stop_codon	146251470	146251472	.	+	0	ID=g6018.t1.stop1;Parent=g6018.t1;
OU744336.1_Gymnosoma_rotundatum_genome_assembly,_chromosome:_1	AUGUSTUS	gene	146255380	146266972	.	+	.	ID=g6019;
OU744336.1_Gymnosoma_rotundatum_genome_assembly,_chromosome:_1	AUGUSTUS	mRNA	146255380	146266972	1	+	.	ID=g6019.t1;Parent=g6019;
OU744336.1_Gymnosoma_rotundatum_genome_assembly,_chromosome:_1	AUGUSTUS	start_codon	146255380	146255382	.	+	0	ID=g6019.t1.start1;Parent=g6019.t1;
OU744336.1_Gymnosoma_rotundatum_genome_assembly,_chromosome:_1	AUGUSTUS	CDS	146255380	146255439	1	+	0	ID=g6019.t1.CDS1;Parent=g6019.t1;
OU744336.1_Gymnosoma_rotundatum_genome_assembly,_chromosome:_1	AUGUSTUS	exon	146255380	146255439	.	+	.	ID=g6019.t1.exon1;Parent=g6019.t1;
OU744336.1_Gymnosoma_rotundatum_genome_assembly,_chromosome:_1	AUGUSTUS	intron	146255440	146255516	1	+	.	ID=g6019.t1.intron1;Parent=g6019.t1;
OU744336.1_Gymnosoma_rotundatum_genome_assembly,_chromosome:_1	AUGUSTUS	CDS	146255517	146255695	1	+	0	ID=g6019.t1.CDS2;Parent=g6019.t1;
OU744336.1_Gymnosoma_rotundatum_genome_assembly,_chromosome:_1	AUGUSTUS	exon	146255517	146255695	.	+	.	ID=g6019.t1.exon2;Parent=g6019.t1;
OU744336.1_Gymnosoma_rotundatum_genome_assembly,_chromosome:_1	AUGUSTUS	intron	146255696	146255760	1	+	.	ID=g6019.t1.intron2;Parent=g6019.t1;
OU744336.1_Gymnosoma_rotundatum_genome_assembly,_chromosome:_1	AUGUSTUS	CDS	146255761	146256119	1	+	1	ID=g6019.t1.CDS3;Parent=g6019.t1;
OU744336.1_Gymnosoma_rotundatum_genome_assembly,_chromosome:_1	AUGUSTUS	exon	146255761	146256119	.	+	.	ID=g6019.t1.exon3;Parent=g6019.t1;
OU744336.1_Gymnosoma_rotundatum_genome_assembly,_chromosome:_1	AUGUSTUS	intron	146256120	146256195	1	+	.	ID=g6019.t1.intron3;Parent=g6019.t1;
OU744336.1_Gymnosoma_rotundatum_genome_assembly,_chromosome:_1	AUGUSTUS	CDS	146256196	146256363	1	+	2	ID=g6019.t1.CDS4;Parent=g6019.t1;
OU744336.1_Gymnosoma_rotundatum_genome_assembly,_chromosome:_1	AUGUSTUS	exon	146256196	146256363	.	+	.	ID=g6019.t1.exon4;Parent=g6019.t1;
OU744336.1_Gymnosoma_rotundatum_genome_assembly,_chromosome:_1	AUGUSTUS	intron	146256364	146260487	1	+	.	ID=g6019.t1.intron4;Parent=g6019.t1;
OU744336.1_Gymnosoma_rotundatum_genome_assembly,_chromosome:_1	AUGUSTUS	CDS	146260488	146260759	1	+	2	ID=g6019.t1.CDS5;Parent=g6019.t1;
OU744336.1_Gymnosoma_rotundatum_genome_assembly,_chromosome:_1	AUGUSTUS	exon	146260488	146260759	.	+	.	ID=g6019.t1.exon5;Parent=g6019.t1;
OU744336.1_Gymnosoma_rotundatum_genome_assembly,_chromosome:_1	AUGUSTUS	intron	146260760	146260819	1	+	.	ID=g6019.t1.intron5;Parent=g6019.t1;
OU744336.1_Gymnosoma_rotundatum_genome_assembly,_chromosome:_1	AUGUSTUS	CDS	146260820	146261016	1	+	0	ID=g6019.t1.CDS6;Parent=g6019.t1;
OU744336.1_Gymnosoma_rotundatum_genome_assembly,_chromosome:_1	AUGUSTUS	exon	146260820	146261016	.	+	.	ID=g6019.t1.exon6;Parent=g6019.t1;
OU744336.1_Gymnosoma_rotundatum_genome_assembly,_chromosome:_1	AUGUSTUS	intron	146261017	146261089	1	+	.	ID=g6019.t1.intron6;Parent=g6019.t1;
OU744336.1_Gymnosoma_rotundatum_genome_assembly,_chromosome:_1	AUGUSTUS	CDS	146261090	146261300	1	+	1	ID=g6019.t1.CDS7;Parent=g6019.t1;
OU744336.1_Gymnosoma_rotundatum_genome_assembly,_chromosome:_1	AUGUSTUS	exon	146261090	146261300	.	+	.	ID=g6019.t1.exon7;Parent=g6019.t1;
OU744336.1_Gymnosoma_rotundatum_genome_assembly,_chromosome:_1	AUGUSTUS	intron	146261301	146261356	1	+	.	ID=g6019.t1.intron7;Parent=g6019.t1;
OU744336.1_Gymnosoma_rotundatum_genome_assembly,_chromosome:_1	AUGUSTUS	CDS	146261357	146261738	1	+	0	ID=g6019.t1.CDS8;Parent=g6019.t1;
OU744336.1_Gymnosoma_rotundatum_genome_assembly,_chromosome:_1	AUGUSTUS	exon	146261357	146261738	.	+	.	ID=g6019.t1.exon8;Parent=g6019.t1;
OU744336.1_Gymnosoma_rotundatum_genome_assembly,_chromosome:_1	AUGUSTUS	intron	146261739	146266841	1	+	.	ID=g6019.t1.intron8;Parent=g6019.t1;
OU744336.1_Gymnosoma_rotundatum_genome_assembly,_chromosome:_1	AUGUSTUS	CDS	146266842	146266972	1	+	2	ID=g6019.t1.CDS9;Parent=g6019.t1;
OU744336.1_Gymnosoma_rotundatum_genome_assembly,_chromosome:_1	AUGUSTUS	exon	146266842	146266972	.	+	.	ID=g6019.t1.exon9;Parent=g6019.t1;
OU744336.1_Gymnosoma_rotundatum_genome_assembly,_chromosome:_1	AUGUSTUS	stop_codon	146266970	146266972	.	+	0	ID=g6019.t1.stop1;Parent=g6019.t1;
OU744336.1_Gymnosoma_rotundatum_genome_assembly,_chromosome:_1	AUGUSTUS	gene	146267603	146300778	.	-	.	ID=g6020;
OU744336.1_Gymnosoma_rotundatum_genome_assembly,_chromosome:_1	AUGUSTUS	mRNA	146267603	146300778	0.94	-	.	ID=g6020.t1;Parent=g6020;
OU744336.1_Gymnosoma_rotundatum_genome_assembly,_chromosome:_1	AUGUSTUS	stop_codon	146267603	146267605	.	-	0	ID=g6020.t1.stop1;Parent=g6020.t1;
OU744336.1_Gymnosoma_rotundatum_genome_assembly,_chromosome:_1	AUGUSTUS	CDS	146267603	146267871	1	-	2	ID=g6020.t1.CDS1;Parent=g6020.t1;
OU744336.1_Gymnosoma_rotundatum_genome_assembly,_chromosome:_1	AUGUSTUS	exon	146267603	146267871	.	-	.	ID=g6020.t1.exon1;Parent=g6020.t1;
OU744336.1_Gymnosoma_rotundatum_genome_assembly,_chromosome:_1	AUGUSTUS	intron	146267872	146271411	1	-	.	ID=g6020.t1.intron1;Parent=g6020.t1;
OU744336.1_Gymnosoma_rotundatum_genome_assembly,_chromosome:_1	AUGUSTUS	CDS	146271412	146271590	1	-	1	ID=g6020.t1.CDS2;Parent=g6020.t1;
OU744336.1_Gymnosoma_rotundatum_genome_assembly,_chromosome:_1	AUGUSTUS	exon	146271412	146271590	.	-	.	ID=g6020.t1.exon2;Parent=g6020.t1;
OU744336.1_Gymnosoma_rotundatum_genome_assembly,_chromosome:_1	AUGUSTUS	intron	146271591	146274303	1	-	.	ID=g6020.t1.intron2;Parent=g6020.t1;
OU744336.1_Gymnosoma_rotundatum_genome_assembly,_chromosome:_1	AUGUSTUS	CDS	146274304	146274476	1	-	0	ID=g6020.t1.CDS3;Parent=g6020.t1;
OU744336.1_Gymnosoma_rotundatum_genome_assembly,_chromosome:_1	AUGUSTUS	exon	146274304	146274476	.	-	.	ID=g6020.t1.exon3;Parent=g6020.t1;
OU744336.1_Gymnosoma_rotundatum_genome_assembly,_chromosome:_1	AUGUSTUS	intron	146274477	146274540	1	-	.	ID=g6020.t1.intron3;Parent=g6020.t1;
OU744336.1_Gymnosoma_rotundatum_genome_assembly,_chromosome:_1	AUGUSTUS	CDS	146274541	146274716	1	-	2	ID=g6020.t1.CDS4;Parent=g6020.t1;
OU744336.1_Gymnosoma_rotundatum_genome_assembly,_chromosome:_1	AUGUSTUS	exon	146274541	146274716	.	-	.	ID=g6020.t1.exon4;Parent=g6020.t1;
OU744336.1_Gymnosoma_rotundatum_genome_assembly,_chromosome:_1	AUGUSTUS	intron	146274717	146274774	1	-	.	ID=g6020.t1.intron4;Parent=g6020.t1;
OU744336.1_Gymnosoma_rotundatum_genome_assembly,_chromosome:_1	AUGUSTUS	CDS	146274775	146275163	1	-	1	ID=g6020.t1.CDS5;Parent=g6020.t1;
OU744336.1_Gymnosoma_rotundatum_genome_assembly,_chromosome:_1	AUGUSTUS	exon	146274775	146275163	.	-	.	ID=g6020.t1.exon5;Parent=g6020.t1;
OU744336.1_Gymnosoma_rotundatum_genome_assembly,_chromosome:_1	AUGUSTUS	intron	146275164	146275214	1	-	.	ID=g6020.t1.intron5;Parent=g6020.t1;
OU744336.1_Gymnosoma_rotundatum_genome_assembly,_chromosome:_1	AUGUSTUS	CDS	146275215	146275360	1	-	0	ID=g6020.t1.CDS6;Parent=g6020.t1;
OU744336.1_Gymnosoma_rotundatum_genome_assembly,_chromosome:_1	AUGUSTUS	exon	146275215	146275360	.	-	.	ID=g6020.t1.exon6;Parent=g6020.t1;
OU744336.1_Gymnosoma_rotundatum_genome_assembly,_chromosome:_1	AUGUSTUS	intron	146275361	146299974	0.95	-	.	ID=g6020.t1.intron6;Parent=g6020.t1;
OU744336.1_Gymnosoma_rotundatum_genome_assembly,_chromosome:_1	AUGUSTUS	CDS	146299975	146300778	0.99	-	0	ID=g6020.t1.CDS7;Parent=g6020.t1;
OU744336.1_Gymnosoma_rotundatum_genome_assembly,_chromosome:_1	AUGUSTUS	exon	146299975	146300778	.	-	.	ID=g6020.t1.exon7;Parent=g6020.t1;
OU744336.1_Gymnosoma_rotundatum_genome_assembly,_chromosome:_1	AUGUSTUS	start_codon	146300776	146300778	.	-	0	ID=g6020.t1.start1;Parent=g6020.t1;
OU744336.1_Gymnosoma_rotundatum_genome_assembly,_chromosome:_1	AUGUSTUS	gene	146346200	146351984	.	+	.	ID=g6021;
OU744336.1_Gymnosoma_rotundatum_genome_assembly,_chromosome:_1	AUGUSTUS	mRNA	146346200	146351984	1	+	.	ID=g6021.t1;Parent=g6021;
OU744336.1_Gymnosoma_rotundatum_genome_assembly,_chromosome:_1	AUGUSTUS	start_codon	146346200	146346202	.	+	0	ID=g6021.t1.start1;Parent=g6021.t1;
OU744336.1_Gymnosoma_rotundatum_genome_assembly,_chromosome:_1	AUGUSTUS	CDS	146346200	146346440	1	+	0	ID=g6021.t1.CDS1;Parent=g6021.t1;
OU744336.1_Gymnosoma_rotundatum_genome_assembly,_chromosome:_1	AUGUSTUS	exon	146346200	146346440	.	+	.	ID=g6021.t1.exon1;Parent=g6021.t1;
OU744336.1_Gymnosoma_rotundatum_genome_assembly,_chromosome:_1	AUGUSTUS	intron	146346441	146346494	1	+	.	ID=g6021.t1.intron1;Parent=g6021.t1;
OU744336.1_Gymnosoma_rotundatum_genome_assembly,_chromosome:_1	AUGUSTUS	CDS	146346495	146347023	1	+	2	ID=g6021.t1.CDS2;Parent=g6021.t1;
OU744336.1_Gymnosoma_rotundatum_genome_assembly,_chromosome:_1	AUGUSTUS	exon	146346495	146347023	.	+	.	ID=g6021.t1.exon2;Parent=g6021.t1;
OU744336.1_Gymnosoma_rotundatum_genome_assembly,_chromosome:_1	AUGUSTUS	intron	146347024	146348067	1	+	.	ID=g6021.t1.intron2;Parent=g6021.t1;
OU744336.1_Gymnosoma_rotundatum_genome_assembly,_chromosome:_1	AUGUSTUS	CDS	146348068	146348277	1	+	1	ID=g6021.t1.CDS3;Parent=g6021.t1;
OU744336.1_Gymnosoma_rotundatum_genome_assembly,_chromosome:_1	AUGUSTUS	exon	146348068	146348277	.	+	.	ID=g6021.t1.exon3;Parent=g6021.t1;
OU744336.1_Gymnosoma_rotundatum_genome_assembly,_chromosome:_1	AUGUSTUS	intron	146348278	146348339	1	+	.	ID=g6021.t1.intron3;Parent=g6021.t1;
OU744336.1_Gymnosoma_rotundatum_genome_assembly,_chromosome:_1	AUGUSTUS	CDS	146348340	146348508	1	+	1	ID=g6021.t1.CDS4;Parent=g6021.t1;
OU744336.1_Gymnosoma_rotundatum_genome_assembly,_chromosome:_1	AUGUSTUS	exon	146348340	146348508	.	+	.	ID=g6021.t1.exon4;Parent=g6021.t1;
OU744336.1_Gymnosoma_rotundatum_genome_assembly,_chromosome:_1	AUGUSTUS	intron	146348509	146351166	1	+	.	ID=g6021.t1.intron4;Parent=g6021.t1;
OU744336.1_Gymnosoma_rotundatum_genome_assembly,_chromosome:_1	AUGUSTUS	CDS	146351167	146351345	1	+	0	ID=g6021.t1.CDS5;Parent=g6021.t1;
OU744336.1_Gymnosoma_rotundatum_genome_assembly,_chromosome:_1	AUGUSTUS	exon	146351167	146351345	.	+	.	ID=g6021.t1.exon5;Parent=g6021.t1;
OU744336.1_Gymnosoma_rotundatum_genome_assembly,_chromosome:_1	AUGUSTUS	intron	146351346	146351407	1	+	.	ID=g6021.t1.intron5;Parent=g6021.t1;
OU744336.1_Gymnosoma_rotundatum_genome_assembly,_chromosome:_1	AUGUSTUS	CDS	146351408	146351984	1	+	1	ID=g6021.t1.CDS6;Parent=g6021.t1;
OU744336.1_Gymnosoma_rotundatum_genome_assembly,_chromosome:_1	AUGUSTUS	exon	146351408	146351984	.	+	.	ID=g6021.t1.exon6;Parent=g6021.t1;
OU744336.1_Gymnosoma_rotundatum_genome_assembly,_chromosome:_1	AUGUSTUS	stop_codon	146351982	146351984	.	+	0	ID=g6021.t1.stop1;Parent=g6021.t1;
OU744336.1_Gymnosoma_rotundatum_genome_assembly,_chromosome:_1	AUGUSTUS	gene	146353432	146354372	.	-	.	ID=g6022;
OU744336.1_Gymnosoma_rotundatum_genome_assembly,_chromosome:_1	AUGUSTUS	mRNA	146353432	146354372	1	-	.	ID=g6022.t1;Parent=g6022;
OU744336.1_Gymnosoma_rotundatum_genome_assembly,_chromosome:_1	AUGUSTUS	stop_codon	146353432	146353434	.	-	0	ID=g6022.t1.stop1;Parent=g6022.t1;
OU744336.1_Gymnosoma_rotundatum_genome_assembly,_chromosome:_1	AUGUSTUS	CDS	146353432	146353568	1	-	2	ID=g6022.t1.CDS1;Parent=g6022.t1;
OU744336.1_Gymnosoma_rotundatum_genome_assembly,_chromosome:_1	AUGUSTUS	exon	146353432	146353568	.	-	.	ID=g6022.t1.exon1;Parent=g6022.t1;
OU744336.1_Gymnosoma_rotundatum_genome_assembly,_chromosome:_1	AUGUSTUS	intron	146353569	146353636	1	-	.	ID=g6022.t1.intron1;Parent=g6022.t1;
OU744336.1_Gymnosoma_rotundatum_genome_assembly,_chromosome:_1	AUGUSTUS	CDS	146353637	146353893	1	-	1	ID=g6022.t1.CDS2;Parent=g6022.t1;
OU744336.1_Gymnosoma_rotundatum_genome_assembly,_chromosome:_1	AUGUSTUS	exon	146353637	146353893	.	-	.	ID=g6022.t1.exon2;Parent=g6022.t1;
OU744336.1_Gymnosoma_rotundatum_genome_assembly,_chromosome:_1	AUGUSTUS	intron	146353894	146353944	1	-	.	ID=g6022.t1.intron2;Parent=g6022.t1;
OU744336.1_Gymnosoma_rotundatum_genome_assembly,_chromosome:_1	AUGUSTUS	CDS	146353945	146354225	1	-	0	ID=g6022.t1.CDS3;Parent=g6022.t1;
OU744336.1_Gymnosoma_rotundatum_genome_assembly,_chromosome:_1	AUGUSTUS	exon	146353945	146354225	.	-	.	ID=g6022.t1.exon3;Parent=g6022.t1;
OU744336.1_Gymnosoma_rotundatum_genome_assembly,_chromosome:_1	AUGUSTUS	intron	146354226	146354288	1	-	.	ID=g6022.t1.intron3;Parent=g6022.t1;
OU744336.1_Gymnosoma_rotundatum_genome_assembly,_chromosome:_1	AUGUSTUS	CDS	146354289	146354372	1	-	0	ID=g6022.t1.CDS4;Parent=g6022.t1;
OU744336.1_Gymnosoma_rotundatum_genome_assembly,_chromosome:_1	AUGUSTUS	exon	146354289	146354372	.	-	.	ID=g6022.t1.exon4;Parent=g6022.t1;
OU744336.1_Gymnosoma_rotundatum_genome_assembly,_chromosome:_1	AUGUSTUS	start_codon	146354370	146354372	.	-	0	ID=g6022.t1.start1;Parent=g6022.t1;
OU744336.1_Gymnosoma_rotundatum_genome_assembly,_chromosome:_1	AUGUSTUS	gene	146357381	146358298	.	+	.	ID=g6023;
OU744336.1_Gymnosoma_rotundatum_genome_assembly,_chromosome:_1	AUGUSTUS	mRNA	146357381	146358298	1	+	.	ID=g6023.t1;Parent=g6023;
OU744336.1_Gymnosoma_rotundatum_genome_assembly,_chromosome:_1	AUGUSTUS	start_codon	146357381	146357383	.	+	0	ID=g6023.t1.start1;Parent=g6023.t1;
OU744336.1_Gymnosoma_rotundatum_genome_assembly,_chromosome:_1	AUGUSTUS	CDS	146357381	146358298	1	+	0	ID=g6023.t1.CDS1;Parent=g6023.t1;
OU744336.1_Gymnosoma_rotundatum_genome_assembly,_chromosome:_1	AUGUSTUS	exon	146357381	146358298	.	+	.	ID=g6023.t1.exon1;Parent=g6023.t1;
OU744336.1_Gymnosoma_rotundatum_genome_assembly,_chromosome:_1	AUGUSTUS	stop_codon	146358296	146358298	.	+	0	ID=g6023.t1.stop1;Parent=g6023.t1;
OU744336.1_Gymnosoma_rotundatum_genome_assembly,_chromosome:_1	AUGUSTUS	gene	146393445	146407616	.	+	.	ID=g6024;
OU744336.1_Gymnosoma_rotundatum_genome_assembly,_chromosome:_1	AUGUSTUS	mRNA	146393445	146407616	1	+	.	ID=g6024.t1;Parent=g6024;
OU744336.1_Gymnosoma_rotundatum_genome_assembly,_chromosome:_1	AUGUSTUS	start_codon	146393445	146393447	.	+	0	ID=g6024.t1.start1;Parent=g6024.t1;
OU744336.1_Gymnosoma_rotundatum_genome_assembly,_chromosome:_1	AUGUSTUS	CDS	146393445	146393545	1	+	0	ID=g6024.t1.CDS1;Parent=g6024.t1;
OU744336.1_Gymnosoma_rotundatum_genome_assembly,_chromosome:_1	AUGUSTUS	exon	146393445	146393545	.	+	.	ID=g6024.t1.exon1;Parent=g6024.t1;
OU744336.1_Gymnosoma_rotundatum_genome_assembly,_chromosome:_1	AUGUSTUS	intron	146393546	146402608	1	+	.	ID=g6024.t1.intron1;Parent=g6024.t1;
OU744336.1_Gymnosoma_rotundatum_genome_assembly,_chromosome:_1	AUGUSTUS	CDS	146402609	146402756	1	+	1	ID=g6024.t1.CDS2;Parent=g6024.t1;
OU744336.1_Gymnosoma_rotundatum_genome_assembly,_chromosome:_1	AUGUSTUS	exon	146402609	146402756	.	+	.	ID=g6024.t1.exon2;Parent=g6024.t1;
OU744336.1_Gymnosoma_rotundatum_genome_assembly,_chromosome:_1	AUGUSTUS	intron	146402757	146402814	1	+	.	ID=g6024.t1.intron2;Parent=g6024.t1;
OU744336.1_Gymnosoma_rotundatum_genome_assembly,_chromosome:_1	AUGUSTUS	CDS	146402815	146402937	1	+	0	ID=g6024.t1.CDS3;Parent=g6024.t1;
OU744336.1_Gymnosoma_rotundatum_genome_assembly,_chromosome:_1	AUGUSTUS	exon	146402815	146402937	.	+	.	ID=g6024.t1.exon3;Parent=g6024.t1;
OU744336.1_Gymnosoma_rotundatum_genome_assembly,_chromosome:_1	AUGUSTUS	intron	146402938	146406787	1	+	.	ID=g6024.t1.intron3;Parent=g6024.t1;
OU744336.1_Gymnosoma_rotundatum_genome_assembly,_chromosome:_1	AUGUSTUS	CDS	146406788	146406868	1	+	0	ID=g6024.t1.CDS4;Parent=g6024.t1;
OU744336.1_Gymnosoma_rotundatum_genome_assembly,_chromosome:_1	AUGUSTUS	exon	146406788	146406868	.	+	.	ID=g6024.t1.exon4;Parent=g6024.t1;
OU744336.1_Gymnosoma_rotundatum_genome_assembly,_chromosome:_1	AUGUSTUS	intron	146406869	146406940	1	+	.	ID=g6024.t1.intron4;Parent=g6024.t1;
OU744336.1_Gymnosoma_rotundatum_genome_assembly,_chromosome:_1	AUGUSTUS	CDS	146406941	146407080	1	+	0	ID=g6024.t1.CDS5;Parent=g6024.t1;
OU744336.1_Gymnosoma_rotundatum_genome_assembly,_chromosome:_1	AUGUSTUS	exon	146406941	146407080	.	+	.	ID=g6024.t1.exon5;Parent=g6024.t1;
OU744336.1_Gymnosoma_rotundatum_genome_assembly,_chromosome:_1	AUGUSTUS	intron	146407081	146407138	1	+	.	ID=g6024.t1.intron5;Parent=g6024.t1;
OU744336.1_Gymnosoma_rotundatum_genome_assembly,_chromosome:_1	AUGUSTUS	CDS	146407139	146407616	1	+	1	ID=g6024.t1.CDS6;Parent=g6024.t1;
OU744336.1_Gymnosoma_rotundatum_genome_assembly,_chromosome:_1	AUGUSTUS	exon	146407139	146407616	.	+	.	ID=g6024.t1.exon6;Parent=g6024.t1;
OU744336.1_Gymnosoma_rotundatum_genome_assembly,_chromosome:_1	AUGUSTUS	stop_codon	146407614	146407616	.	+	0	ID=g6024.t1.stop1;Parent=g6024.t1;
OU744336.1_Gymnosoma_rotundatum_genome_assembly,_chromosome:_1	AUGUSTUS	gene	146437311	146445398	.	-	.	ID=g6025;
OU744336.1_Gymnosoma_rotundatum_genome_assembly,_chromosome:_1	AUGUSTUS	mRNA	146437311	146445398	1	-	.	ID=g6025.t1;Parent=g6025;
OU744336.1_Gymnosoma_rotundatum_genome_assembly,_chromosome:_1	AUGUSTUS	stop_codon	146437311	146437313	.	-	0	ID=g6025.t1.stop1;Parent=g6025.t1;
OU744336.1_Gymnosoma_rotundatum_genome_assembly,_chromosome:_1	AUGUSTUS	CDS	146437311	146437446	1	-	1	ID=g6025.t1.CDS1;Parent=g6025.t1;
OU744336.1_Gymnosoma_rotundatum_genome_assembly,_chromosome:_1	AUGUSTUS	exon	146437311	146437446	.	-	.	ID=g6025.t1.exon1;Parent=g6025.t1;
OU744336.1_Gymnosoma_rotundatum_genome_assembly,_chromosome:_1	AUGUSTUS	intron	146437447	146441582	1	-	.	ID=g6025.t1.intron1;Parent=g6025.t1;
OU744336.1_Gymnosoma_rotundatum_genome_assembly,_chromosome:_1	AUGUSTUS	CDS	146441583	146441752	1	-	0	ID=g6025.t1.CDS2;Parent=g6025.t1;
OU744336.1_Gymnosoma_rotundatum_genome_assembly,_chromosome:_1	AUGUSTUS	exon	146441583	146441752	.	-	.	ID=g6025.t1.exon2;Parent=g6025.t1;
OU744336.1_Gymnosoma_rotundatum_genome_assembly,_chromosome:_1	AUGUSTUS	intron	146441753	146445052	1	-	.	ID=g6025.t1.intron2;Parent=g6025.t1;
OU744336.1_Gymnosoma_rotundatum_genome_assembly,_chromosome:_1	AUGUSTUS	CDS	146445053	146445212	1	-	1	ID=g6025.t1.CDS3;Parent=g6025.t1;
OU744336.1_Gymnosoma_rotundatum_genome_assembly,_chromosome:_1	AUGUSTUS	exon	146445053	146445212	.	-	.	ID=g6025.t1.exon3;Parent=g6025.t1;
OU744336.1_Gymnosoma_rotundatum_genome_assembly,_chromosome:_1	AUGUSTUS	intron	146445213	146445285	1	-	.	ID=g6025.t1.intron3;Parent=g6025.t1;
OU744336.1_Gymnosoma_rotundatum_genome_assembly,_chromosome:_1	AUGUSTUS	CDS	146445286	146445398	1	-	0	ID=g6025.t1.CDS4;Parent=g6025.t1;
OU744336.1_Gymnosoma_rotundatum_genome_assembly,_chromosome:_1	AUGUSTUS	exon	146445286	146445398	.	-	.	ID=g6025.t1.exon4;Parent=g6025.t1;
OU744336.1_Gymnosoma_rotundatum_genome_assembly,_chromosome:_1	AUGUSTUS	start_codon	146445396	146445398	.	-	0	ID=g6025.t1.start1;Parent=g6025.t1;
OU744336.1_Gymnosoma_rotundatum_genome_assembly,_chromosome:_1	AUGUSTUS	gene	146476792	146477022	.	-	.	ID=g6026;
OU744336.1_Gymnosoma_rotundatum_genome_assembly,_chromosome:_1	AUGUSTUS	mRNA	146476792	146477022	1	-	.	ID=g6026.t1;Parent=g6026;
OU744336.1_Gymnosoma_rotundatum_genome_assembly,_chromosome:_1	AUGUSTUS	stop_codon	146476792	146476794	.	-	0	ID=g6026.t1.stop1;Parent=g6026.t1;
OU744336.1_Gymnosoma_rotundatum_genome_assembly,_chromosome:_1	AUGUSTUS	CDS	146476792	146477022	1	-	0	ID=g6026.t1.CDS1;Parent=g6026.t1;
OU744336.1_Gymnosoma_rotundatum_genome_assembly,_chromosome:_1	AUGUSTUS	exon	146476792	146477022	.	-	.	ID=g6026.t1.exon1;Parent=g6026.t1;
OU744336.1_Gymnosoma_rotundatum_genome_assembly,_chromosome:_1	AUGUSTUS	start_codon	146477020	146477022	.	-	0	ID=g6026.t1.start1;Parent=g6026.t1;
OU744336.1_Gymnosoma_rotundatum_genome_assembly,_chromosome:_1	AUGUSTUS	gene	146519765	146551132	.	-	.	ID=g6027;
OU744336.1_Gymnosoma_rotundatum_genome_assembly,_chromosome:_1	AUGUSTUS	mRNA	146519765	146551132	1	-	.	ID=g6027.t1;Parent=g6027;
OU744336.1_Gymnosoma_rotundatum_genome_assembly,_chromosome:_1	AUGUSTUS	stop_codon	146519765	146519767	.	-	0	ID=g6027.t1.stop1;Parent=g6027.t1;
OU744336.1_Gymnosoma_rotundatum_genome_assembly,_chromosome:_1	AUGUSTUS	CDS	146519765	146519878	1	-	0	ID=g6027.t1.CDS1;Parent=g6027.t1;
OU744336.1_Gymnosoma_rotundatum_genome_assembly,_chromosome:_1	AUGUSTUS	exon	146519765	146519878	.	-	.	ID=g6027.t1.exon1;Parent=g6027.t1;
OU744336.1_Gymnosoma_rotundatum_genome_assembly,_chromosome:_1	AUGUSTUS	intron	146519879	146520170	1	-	.	ID=g6027.t1.intron1;Parent=g6027.t1;
OU744336.1_Gymnosoma_rotundatum_genome_assembly,_chromosome:_1	AUGUSTUS	CDS	146520171	146520363	1	-	1	ID=g6027.t1.CDS2;Parent=g6027.t1;
OU744336.1_Gymnosoma_rotundatum_genome_assembly,_chromosome:_1	AUGUSTUS	exon	146520171	146520363	.	-	.	ID=g6027.t1.exon2;Parent=g6027.t1;
OU744336.1_Gymnosoma_rotundatum_genome_assembly,_chromosome:_1	AUGUSTUS	intron	146520364	146520437	1	-	.	ID=g6027.t1.intron2;Parent=g6027.t1;
OU744336.1_Gymnosoma_rotundatum_genome_assembly,_chromosome:_1	AUGUSTUS	CDS	146520438	146520600	1	-	2	ID=g6027.t1.CDS3;Parent=g6027.t1;
OU744336.1_Gymnosoma_rotundatum_genome_assembly,_chromosome:_1	AUGUSTUS	exon	146520438	146520600	.	-	.	ID=g6027.t1.exon3;Parent=g6027.t1;
OU744336.1_Gymnosoma_rotundatum_genome_assembly,_chromosome:_1	AUGUSTUS	intron	146520601	146534159	1	-	.	ID=g6027.t1.intron3;Parent=g6027.t1;
OU744336.1_Gymnosoma_rotundatum_genome_assembly,_chromosome:_1	AUGUSTUS	CDS	146534160	146534320	1	-	1	ID=g6027.t1.CDS4;Parent=g6027.t1;
OU744336.1_Gymnosoma_rotundatum_genome_assembly,_chromosome:_1	AUGUSTUS	exon	146534160	146534320	.	-	.	ID=g6027.t1.exon4;Parent=g6027.t1;
OU744336.1_Gymnosoma_rotundatum_genome_assembly,_chromosome:_1	AUGUSTUS	intron	146534321	146535097	1	-	.	ID=g6027.t1.intron4;Parent=g6027.t1;
OU744336.1_Gymnosoma_rotundatum_genome_assembly,_chromosome:_1	AUGUSTUS	CDS	146535098	146535229	1	-	1	ID=g6027.t1.CDS5;Parent=g6027.t1;
OU744336.1_Gymnosoma_rotundatum_genome_assembly,_chromosome:_1	AUGUSTUS	exon	146535098	146535229	.	-	.	ID=g6027.t1.exon5;Parent=g6027.t1;
OU744336.1_Gymnosoma_rotundatum_genome_assembly,_chromosome:_1	AUGUSTUS	intron	146535230	146535519	1	-	.	ID=g6027.t1.intron5;Parent=g6027.t1;
OU744336.1_Gymnosoma_rotundatum_genome_assembly,_chromosome:_1	AUGUSTUS	CDS	146535520	146535677	1	-	0	ID=g6027.t1.CDS6;Parent=g6027.t1;
OU744336.1_Gymnosoma_rotundatum_genome_assembly,_chromosome:_1	AUGUSTUS	exon	146535520	146535677	.	-	.	ID=g6027.t1.exon6;Parent=g6027.t1;
OU744336.1_Gymnosoma_rotundatum_genome_assembly,_chromosome:_1	AUGUSTUS	intron	146535678	146535741	1	-	.	ID=g6027.t1.intron6;Parent=g6027.t1;
OU744336.1_Gymnosoma_rotundatum_genome_assembly,_chromosome:_1	AUGUSTUS	CDS	146535742	146536246	1	-	1	ID=g6027.t1.CDS7;Parent=g6027.t1;
OU744336.1_Gymnosoma_rotundatum_genome_assembly,_chromosome:_1	AUGUSTUS	exon	146535742	146536246	.	-	.	ID=g6027.t1.exon7;Parent=g6027.t1;
OU744336.1_Gymnosoma_rotundatum_genome_assembly,_chromosome:_1	AUGUSTUS	intron	146536247	146537881	1	-	.	ID=g6027.t1.intron7;Parent=g6027.t1;
OU744336.1_Gymnosoma_rotundatum_genome_assembly,_chromosome:_1	AUGUSTUS	CDS	146537882	146538045	1	-	0	ID=g6027.t1.CDS8;Parent=g6027.t1;
OU744336.1_Gymnosoma_rotundatum_genome_assembly,_chromosome:_1	AUGUSTUS	exon	146537882	146538045	.	-	.	ID=g6027.t1.exon8;Parent=g6027.t1;
OU744336.1_Gymnosoma_rotundatum_genome_assembly,_chromosome:_1	AUGUSTUS	intron	146538046	146538116	1	-	.	ID=g6027.t1.intron8;Parent=g6027.t1;
OU744336.1_Gymnosoma_rotundatum_genome_assembly,_chromosome:_1	AUGUSTUS	CDS	146538117	146538652	1	-	2	ID=g6027.t1.CDS9;Parent=g6027.t1;
OU744336.1_Gymnosoma_rotundatum_genome_assembly,_chromosome:_1	AUGUSTUS	exon	146538117	146538652	.	-	.	ID=g6027.t1.exon9;Parent=g6027.t1;
OU744336.1_Gymnosoma_rotundatum_genome_assembly,_chromosome:_1	AUGUSTUS	intron	146538653	146550558	1	-	.	ID=g6027.t1.intron9;Parent=g6027.t1;
OU744336.1_Gymnosoma_rotundatum_genome_assembly,_chromosome:_1	AUGUSTUS	CDS	146550559	146550852	1	-	2	ID=g6027.t1.CDS10;Parent=g6027.t1;
OU744336.1_Gymnosoma_rotundatum_genome_assembly,_chromosome:_1	AUGUSTUS	exon	146550559	146550852	.	-	.	ID=g6027.t1.exon10;Parent=g6027.t1;
OU744336.1_Gymnosoma_rotundatum_genome_assembly,_chromosome:_1	AUGUSTUS	intron	146550853	146550930	1	-	.	ID=g6027.t1.intron10;Parent=g6027.t1;
OU744336.1_Gymnosoma_rotundatum_genome_assembly,_chromosome:_1	AUGUSTUS	CDS	146550931	146551132	1	-	0	ID=g6027.t1.CDS11;Parent=g6027.t1;
OU744336.1_Gymnosoma_rotundatum_genome_assembly,_chromosome:_1	AUGUSTUS	exon	146550931	146551132	.	-	.	ID=g6027.t1.exon11;Parent=g6027.t1;
OU744336.1_Gymnosoma_rotundatum_genome_assembly,_chromosome:_1	AUGUSTUS	start_codon	146551130	146551132	.	-	0	ID=g6027.t1.start1;Parent=g6027.t1;
OU744336.1_Gymnosoma_rotundatum_genome_assembly,_chromosome:_1	AUGUSTUS	mRNA	146519765	146551132	1	-	.	ID=g6027.t2;Parent=g6027;
OU744336.1_Gymnosoma_rotundatum_genome_assembly,_chromosome:_1	AUGUSTUS	stop_codon	146519765	146519767	.	-	0	ID=g6027.t2.stop1;Parent=g6027.t2;
OU744336.1_Gymnosoma_rotundatum_genome_assembly,_chromosome:_1	AUGUSTUS	CDS	146519765	146519878	1	-	0	ID=g6027.t2.CDS1;Parent=g6027.t2;
OU744336.1_Gymnosoma_rotundatum_genome_assembly,_chromosome:_1	AUGUSTUS	exon	146519765	146519878	.	-	.	ID=g6027.t2.exon1;Parent=g6027.t2;
OU744336.1_Gymnosoma_rotundatum_genome_assembly,_chromosome:_1	AUGUSTUS	intron	146519879	146520170	1	-	.	ID=g6027.t2.intron1;Parent=g6027.t2;
OU744336.1_Gymnosoma_rotundatum_genome_assembly,_chromosome:_1	AUGUSTUS	CDS	146520171	146520363	1	-	1	ID=g6027.t2.CDS2;Parent=g6027.t2;
OU744336.1_Gymnosoma_rotundatum_genome_assembly,_chromosome:_1	AUGUSTUS	exon	146520171	146520363	.	-	.	ID=g6027.t2.exon2;Parent=g6027.t2;
OU744336.1_Gymnosoma_rotundatum_genome_assembly,_chromosome:_1	AUGUSTUS	intron	146520364	146520437	1	-	.	ID=g6027.t2.intron2;Parent=g6027.t2;
OU744336.1_Gymnosoma_rotundatum_genome_assembly,_chromosome:_1	AUGUSTUS	CDS	146520438	146520600	1	-	2	ID=g6027.t2.CDS3;Parent=g6027.t2;
OU744336.1_Gymnosoma_rotundatum_genome_assembly,_chromosome:_1	AUGUSTUS	exon	146520438	146520600	.	-	.	ID=g6027.t2.exon3;Parent=g6027.t2;
OU744336.1_Gymnosoma_rotundatum_genome_assembly,_chromosome:_1	AUGUSTUS	intron	146520601	146534159	1	-	.	ID=g6027.t2.intron3;Parent=g6027.t2;
OU744336.1_Gymnosoma_rotundatum_genome_assembly,_chromosome:_1	AUGUSTUS	CDS	146534160	146534320	1	-	1	ID=g6027.t2.CDS4;Parent=g6027.t2;
OU744336.1_Gymnosoma_rotundatum_genome_assembly,_chromosome:_1	AUGUSTUS	exon	146534160	146534320	.	-	.	ID=g6027.t2.exon4;Parent=g6027.t2;
OU744336.1_Gymnosoma_rotundatum_genome_assembly,_chromosome:_1	AUGUSTUS	intron	146534321	146535097	1	-	.	ID=g6027.t2.intron4;Parent=g6027.t2;
OU744336.1_Gymnosoma_rotundatum_genome_assembly,_chromosome:_1	AUGUSTUS	CDS	146535098	146535229	1	-	1	ID=g6027.t2.CDS5;Parent=g6027.t2;
OU744336.1_Gymnosoma_rotundatum_genome_assembly,_chromosome:_1	AUGUSTUS	exon	146535098	146535229	.	-	.	ID=g6027.t2.exon5;Parent=g6027.t2;
OU744336.1_Gymnosoma_rotundatum_genome_assembly,_chromosome:_1	AUGUSTUS	intron	146535230	146535519	1	-	.	ID=g6027.t2.intron5;Parent=g6027.t2;
OU744336.1_Gymnosoma_rotundatum_genome_assembly,_chromosome:_1	AUGUSTUS	CDS	146535520	146535677	1	-	0	ID=g6027.t2.CDS6;Parent=g6027.t2;
OU744336.1_Gymnosoma_rotundatum_genome_assembly,_chromosome:_1	AUGUSTUS	exon	146535520	146535677	.	-	.	ID=g6027.t2.exon6;Parent=g6027.t2;
OU744336.1_Gymnosoma_rotundatum_genome_assembly,_chromosome:_1	AUGUSTUS	intron	146535678	146535741	1	-	.	ID=g6027.t2.intron6;Parent=g6027.t2;
OU744336.1_Gymnosoma_rotundatum_genome_assembly,_chromosome:_1	AUGUSTUS	CDS	146535742	146536222	1	-	1	ID=g6027.t2.CDS7;Parent=g6027.t2;
OU744336.1_Gymnosoma_rotundatum_genome_assembly,_chromosome:_1	AUGUSTUS	exon	146535742	146536222	.	-	.	ID=g6027.t2.exon7;Parent=g6027.t2;
OU744336.1_Gymnosoma_rotundatum_genome_assembly,_chromosome:_1	AUGUSTUS	intron	146536223	146537881	1	-	.	ID=g6027.t2.intron7;Parent=g6027.t2;
OU744336.1_Gymnosoma_rotundatum_genome_assembly,_chromosome:_1	AUGUSTUS	CDS	146537882	146538045	1	-	0	ID=g6027.t2.CDS8;Parent=g6027.t2;
OU744336.1_Gymnosoma_rotundatum_genome_assembly,_chromosome:_1	AUGUSTUS	exon	146537882	146538045	.	-	.	ID=g6027.t2.exon8;Parent=g6027.t2;
OU744336.1_Gymnosoma_rotundatum_genome_assembly,_chromosome:_1	AUGUSTUS	intron	146538046	146538116	1	-	.	ID=g6027.t2.intron8;Parent=g6027.t2;
OU744336.1_Gymnosoma_rotundatum_genome_assembly,_chromosome:_1	AUGUSTUS	CDS	146538117	146538652	1	-	2	ID=g6027.t2.CDS9;Parent=g6027.t2;
OU744336.1_Gymnosoma_rotundatum_genome_assembly,_chromosome:_1	AUGUSTUS	exon	146538117	146538652	.	-	.	ID=g6027.t2.exon9;Parent=g6027.t2;
OU744336.1_Gymnosoma_rotundatum_genome_assembly,_chromosome:_1	AUGUSTUS	intron	146538653	146550558	1	-	.	ID=g6027.t2.intron9;Parent=g6027.t2;
OU744336.1_Gymnosoma_rotundatum_genome_assembly,_chromosome:_1	AUGUSTUS	CDS	146550559	146550852	1	-	2	ID=g6027.t2.CDS10;Parent=g6027.t2;
OU744336.1_Gymnosoma_rotundatum_genome_assembly,_chromosome:_1	AUGUSTUS	exon	146550559	146550852	.	-	.	ID=g6027.t2.exon10;Parent=g6027.t2;
OU744336.1_Gymnosoma_rotundatum_genome_assembly,_chromosome:_1	AUGUSTUS	intron	146550853	146550930	1	-	.	ID=g6027.t2.intron10;Parent=g6027.t2;
OU744336.1_Gymnosoma_rotundatum_genome_assembly,_chromosome:_1	AUGUSTUS	CDS	146550931	146551132	1	-	0	ID=g6027.t2.CDS11;Parent=g6027.t2;
OU744336.1_Gymnosoma_rotundatum_genome_assembly,_chromosome:_1	AUGUSTUS	exon	146550931	146551132	.	-	.	ID=g6027.t2.exon11;Parent=g6027.t2;
OU744336.1_Gymnosoma_rotundatum_genome_assembly,_chromosome:_1	AUGUSTUS	start_codon	146551130	146551132	.	-	0	ID=g6027.t2.start1;Parent=g6027.t2;
OU744336.1_Gymnosoma_rotundatum_genome_assembly,_chromosome:_1	AUGUSTUS	gene	146619571	146624508	.	-	.	ID=g6028;
OU744336.1_Gymnosoma_rotundatum_genome_assembly,_chromosome:_1	AUGUSTUS	mRNA	146619571	146624508	1	-	.	ID=g6028.t1;Parent=g6028;
OU744336.1_Gymnosoma_rotundatum_genome_assembly,_chromosome:_1	AUGUSTUS	stop_codon	146619571	146619573	.	-	0	ID=g6028.t1.stop1;Parent=g6028.t1;
OU744336.1_Gymnosoma_rotundatum_genome_assembly,_chromosome:_1	AUGUSTUS	CDS	146619571	146620050	1	-	0	ID=g6028.t1.CDS1;Parent=g6028.t1;
OU744336.1_Gymnosoma_rotundatum_genome_assembly,_chromosome:_1	AUGUSTUS	exon	146619571	146620050	.	-	.	ID=g6028.t1.exon1;Parent=g6028.t1;
OU744336.1_Gymnosoma_rotundatum_genome_assembly,_chromosome:_1	AUGUSTUS	intron	146620051	146624247	1	-	.	ID=g6028.t1.intron1;Parent=g6028.t1;
OU744336.1_Gymnosoma_rotundatum_genome_assembly,_chromosome:_1	AUGUSTUS	CDS	146624248	146624508	1	-	0	ID=g6028.t1.CDS2;Parent=g6028.t1;
OU744336.1_Gymnosoma_rotundatum_genome_assembly,_chromosome:_1	AUGUSTUS	exon	146624248	146624508	.	-	.	ID=g6028.t1.exon2;Parent=g6028.t1;
OU744336.1_Gymnosoma_rotundatum_genome_assembly,_chromosome:_1	AUGUSTUS	start_codon	146624506	146624508	.	-	0	ID=g6028.t1.start1;Parent=g6028.t1;
OU744336.1_Gymnosoma_rotundatum_genome_assembly,_chromosome:_1	AUGUSTUS	gene	146801495	146801830	.	-	.	ID=g6029;
OU744336.1_Gymnosoma_rotundatum_genome_assembly,_chromosome:_1	AUGUSTUS	mRNA	146801495	146801830	1	-	.	ID=g6029.t1;Parent=g6029;
OU744336.1_Gymnosoma_rotundatum_genome_assembly,_chromosome:_1	AUGUSTUS	stop_codon	146801495	146801497	.	-	0	ID=g6029.t1.stop1;Parent=g6029.t1;
OU744336.1_Gymnosoma_rotundatum_genome_assembly,_chromosome:_1	AUGUSTUS	CDS	146801495	146801830	1	-	0	ID=g6029.t1.CDS1;Parent=g6029.t1;
OU744336.1_Gymnosoma_rotundatum_genome_assembly,_chromosome:_1	AUGUSTUS	exon	146801495	146801830	.	-	.	ID=g6029.t1.exon1;Parent=g6029.t1;
OU744336.1_Gymnosoma_rotundatum_genome_assembly,_chromosome:_1	AUGUSTUS	start_codon	146801828	146801830	.	-	0	ID=g6029.t1.start1;Parent=g6029.t1;
OU744336.1_Gymnosoma_rotundatum_genome_assembly,_chromosome:_1	AUGUSTUS	gene	146858557	146860757	.	-	.	ID=g6030;
OU744336.1_Gymnosoma_rotundatum_genome_assembly,_chromosome:_1	AUGUSTUS	mRNA	146860107	146860757	1	-	.	ID=g6030.t1;Parent=g6030;
OU744336.1_Gymnosoma_rotundatum_genome_assembly,_chromosome:_1	AUGUSTUS	stop_codon	146860107	146860109	.	-	0	ID=g6030.t1.stop1;Parent=g6030.t1;
OU744336.1_Gymnosoma_rotundatum_genome_assembly,_chromosome:_1	AUGUSTUS	CDS	146860107	146860757	1	-	0	ID=g6030.t1.CDS1;Parent=g6030.t1;
OU744336.1_Gymnosoma_rotundatum_genome_assembly,_chromosome:_1	AUGUSTUS	exon	146860107	146860757	.	-	.	ID=g6030.t1.exon1;Parent=g6030.t1;
OU744336.1_Gymnosoma_rotundatum_genome_assembly,_chromosome:_1	AUGUSTUS	start_codon	146860755	146860757	.	-	0	ID=g6030.t1.start1;Parent=g6030.t1;
OU744336.1_Gymnosoma_rotundatum_genome_assembly,_chromosome:_1	AUGUSTUS	mRNA	146858557	146860250	0.38	-	.	ID=g6030.t2;Parent=g6030;
OU744336.1_Gymnosoma_rotundatum_genome_assembly,_chromosome:_1	AUGUSTUS	stop_codon	146858557	146858559	.	-	0	ID=g6030.t2.stop1;Parent=g6030.t2;
OU744336.1_Gymnosoma_rotundatum_genome_assembly,_chromosome:_1	AUGUSTUS	CDS	146858557	146859107	0.67	-	2	ID=g6030.t2.CDS1;Parent=g6030.t2;
OU744336.1_Gymnosoma_rotundatum_genome_assembly,_chromosome:_1	AUGUSTUS	exon	146858557	146859107	.	-	.	ID=g6030.t2.exon1;Parent=g6030.t2;
OU744336.1_Gymnosoma_rotundatum_genome_assembly,_chromosome:_1	AUGUSTUS	intron	146859108	146859250	0.61	-	.	ID=g6030.t2.intron1;Parent=g6030.t2;
OU744336.1_Gymnosoma_rotundatum_genome_assembly,_chromosome:_1	AUGUSTUS	CDS	146859251	146859347	0.61	-	0	ID=g6030.t2.CDS2;Parent=g6030.t2;
OU744336.1_Gymnosoma_rotundatum_genome_assembly,_chromosome:_1	AUGUSTUS	exon	146859251	146859347	.	-	.	ID=g6030.t2.exon2;Parent=g6030.t2;
OU744336.1_Gymnosoma_rotundatum_genome_assembly,_chromosome:_1	AUGUSTUS	intron	146859348	146859410	0.7	-	.	ID=g6030.t2.intron2;Parent=g6030.t2;
OU744336.1_Gymnosoma_rotundatum_genome_assembly,_chromosome:_1	AUGUSTUS	CDS	146859411	146859841	0.56	-	2	ID=g6030.t2.CDS3;Parent=g6030.t2;
OU744336.1_Gymnosoma_rotundatum_genome_assembly,_chromosome:_1	AUGUSTUS	exon	146859411	146859841	.	-	.	ID=g6030.t2.exon3;Parent=g6030.t2;
OU744336.1_Gymnosoma_rotundatum_genome_assembly,_chromosome:_1	AUGUSTUS	intron	146859842	146859928	0.78	-	.	ID=g6030.t2.intron3;Parent=g6030.t2;
OU744336.1_Gymnosoma_rotundatum_genome_assembly,_chromosome:_1	AUGUSTUS	CDS	146859929	146860064	0.75	-	0	ID=g6030.t2.CDS4;Parent=g6030.t2;
OU744336.1_Gymnosoma_rotundatum_genome_assembly,_chromosome:_1	AUGUSTUS	exon	146859929	146860064	.	-	.	ID=g6030.t2.exon4;Parent=g6030.t2;
OU744336.1_Gymnosoma_rotundatum_genome_assembly,_chromosome:_1	AUGUSTUS	intron	146860065	146860124	0.68	-	.	ID=g6030.t2.intron4;Parent=g6030.t2;
OU744336.1_Gymnosoma_rotundatum_genome_assembly,_chromosome:_1	AUGUSTUS	CDS	146860125	146860250	0.83	-	0	ID=g6030.t2.CDS5;Parent=g6030.t2;
OU744336.1_Gymnosoma_rotundatum_genome_assembly,_chromosome:_1	AUGUSTUS	exon	146860125	146860250	.	-	.	ID=g6030.t2.exon5;Parent=g6030.t2;
OU744336.1_Gymnosoma_rotundatum_genome_assembly,_chromosome:_1	AUGUSTUS	start_codon	146860248	146860250	.	-	0	ID=g6030.t2.start1;Parent=g6030.t2;
OU744336.1_Gymnosoma_rotundatum_genome_assembly,_chromosome:_1	AUGUSTUS	gene	146860840	146861333	.	-	.	ID=g6031;
OU744336.1_Gymnosoma_rotundatum_genome_assembly,_chromosome:_1	AUGUSTUS	mRNA	146860840	146861333	0.83	-	.	ID=g6031.t1;Parent=g6031;
OU744336.1_Gymnosoma_rotundatum_genome_assembly,_chromosome:_1	AUGUSTUS	stop_codon	146860840	146860842	.	-	0	ID=g6031.t1.stop1;Parent=g6031.t1;
OU744336.1_Gymnosoma_rotundatum_genome_assembly,_chromosome:_1	AUGUSTUS	CDS	146860840	146860852	0.83	-	1	ID=g6031.t1.CDS1;Parent=g6031.t1;
OU744336.1_Gymnosoma_rotundatum_genome_assembly,_chromosome:_1	AUGUSTUS	exon	146860840	146860852	.	-	.	ID=g6031.t1.exon1;Parent=g6031.t1;
OU744336.1_Gymnosoma_rotundatum_genome_assembly,_chromosome:_1	AUGUSTUS	intron	146860853	146861091	0.83	-	.	ID=g6031.t1.intron1;Parent=g6031.t1;
OU744336.1_Gymnosoma_rotundatum_genome_assembly,_chromosome:_1	AUGUSTUS	CDS	146861092	146861333	0.97	-	0	ID=g6031.t1.CDS2;Parent=g6031.t1;
OU744336.1_Gymnosoma_rotundatum_genome_assembly,_chromosome:_1	AUGUSTUS	exon	146861092	146861333	.	-	.	ID=g6031.t1.exon2;Parent=g6031.t1;
OU744336.1_Gymnosoma_rotundatum_genome_assembly,_chromosome:_1	AUGUSTUS	start_codon	146861331	146861333	.	-	0	ID=g6031.t1.start1;Parent=g6031.t1;
OU744336.1_Gymnosoma_rotundatum_genome_assembly,_chromosome:_1	AUGUSTUS	gene	146862445	146863500	.	-	.	ID=g6032;
OU744336.1_Gymnosoma_rotundatum_genome_assembly,_chromosome:_1	AUGUSTUS	mRNA	146862676	146863500	0.98	-	.	ID=g6032.t1;Parent=g6032;
OU744336.1_Gymnosoma_rotundatum_genome_assembly,_chromosome:_1	AUGUSTUS	stop_codon	146862676	146862678	.	-	0	ID=g6032.t1.stop1;Parent=g6032.t1;
OU744336.1_Gymnosoma_rotundatum_genome_assembly,_chromosome:_1	AUGUSTUS	CDS	146862676	146863500	0.98	-	0	ID=g6032.t1.CDS1;Parent=g6032.t1;
OU744336.1_Gymnosoma_rotundatum_genome_assembly,_chromosome:_1	AUGUSTUS	exon	146862676	146863500	.	-	.	ID=g6032.t1.exon1;Parent=g6032.t1;
OU744336.1_Gymnosoma_rotundatum_genome_assembly,_chromosome:_1	AUGUSTUS	start_codon	146863498	146863500	.	-	0	ID=g6032.t1.start1;Parent=g6032.t1;
OU744336.1_Gymnosoma_rotundatum_genome_assembly,_chromosome:_1	AUGUSTUS	mRNA	146862445	146863500	0.9	-	.	ID=g6032.t2;Parent=g6032;
OU744336.1_Gymnosoma_rotundatum_genome_assembly,_chromosome:_1	AUGUSTUS	stop_codon	146862445	146862447	.	-	0	ID=g6032.t2.stop1;Parent=g6032.t2;
OU744336.1_Gymnosoma_rotundatum_genome_assembly,_chromosome:_1	AUGUSTUS	CDS	146862445	146862534	0.92	-	0	ID=g6032.t2.CDS1;Parent=g6032.t2;
OU744336.1_Gymnosoma_rotundatum_genome_assembly,_chromosome:_1	AUGUSTUS	exon	146862445	146862534	.	-	.	ID=g6032.t2.exon1;Parent=g6032.t2;
OU744336.1_Gymnosoma_rotundatum_genome_assembly,_chromosome:_1	AUGUSTUS	intron	146862535	146862804	0.9	-	.	ID=g6032.t2.intron1;Parent=g6032.t2;
OU744336.1_Gymnosoma_rotundatum_genome_assembly,_chromosome:_1	AUGUSTUS	CDS	146862805	146863500	0.95	-	0	ID=g6032.t2.CDS2;Parent=g6032.t2;
OU744336.1_Gymnosoma_rotundatum_genome_assembly,_chromosome:_1	AUGUSTUS	exon	146862805	146863500	.	-	.	ID=g6032.t2.exon2;Parent=g6032.t2;
OU744336.1_Gymnosoma_rotundatum_genome_assembly,_chromosome:_1	AUGUSTUS	start_codon	146863498	146863500	.	-	0	ID=g6032.t2.start1;Parent=g6032.t2;
OU744336.1_Gymnosoma_rotundatum_genome_assembly,_chromosome:_1	AUGUSTUS	gene	146886063	146886823	.	-	.	ID=g6033;
OU744336.1_Gymnosoma_rotundatum_genome_assembly,_chromosome:_1	AUGUSTUS	mRNA	146886063	146886823	1	-	.	ID=g6033.t1;Parent=g6033;
OU744336.1_Gymnosoma_rotundatum_genome_assembly,_chromosome:_1	AUGUSTUS	stop_codon	146886063	146886065	.	-	0	ID=g6033.t1.stop1;Parent=g6033.t1;
OU744336.1_Gymnosoma_rotundatum_genome_assembly,_chromosome:_1	AUGUSTUS	CDS	146886063	146886643	1	-	2	ID=g6033.t1.CDS1;Parent=g6033.t1;
OU744336.1_Gymnosoma_rotundatum_genome_assembly,_chromosome:_1	AUGUSTUS	exon	146886063	146886643	.	-	.	ID=g6033.t1.exon1;Parent=g6033.t1;
OU744336.1_Gymnosoma_rotundatum_genome_assembly,_chromosome:_1	AUGUSTUS	intron	146886644	146886750	1	-	.	ID=g6033.t1.intron1;Parent=g6033.t1;
OU744336.1_Gymnosoma_rotundatum_genome_assembly,_chromosome:_1	AUGUSTUS	CDS	146886751	146886823	1	-	0	ID=g6033.t1.CDS2;Parent=g6033.t1;
OU744336.1_Gymnosoma_rotundatum_genome_assembly,_chromosome:_1	AUGUSTUS	exon	146886751	146886823	.	-	.	ID=g6033.t1.exon2;Parent=g6033.t1;
OU744336.1_Gymnosoma_rotundatum_genome_assembly,_chromosome:_1	AUGUSTUS	start_codon	146886821	146886823	.	-	0	ID=g6033.t1.start1;Parent=g6033.t1;
OU744336.1_Gymnosoma_rotundatum_genome_assembly,_chromosome:_1	AUGUSTUS	gene	146887385	146887846	.	-	.	ID=g6034;
OU744336.1_Gymnosoma_rotundatum_genome_assembly,_chromosome:_1	AUGUSTUS	mRNA	146887385	146887846	1	-	.	ID=g6034.t1;Parent=g6034;
OU744336.1_Gymnosoma_rotundatum_genome_assembly,_chromosome:_1	AUGUSTUS	stop_codon	146887385	146887387	.	-	0	ID=g6034.t1.stop1;Parent=g6034.t1;
OU744336.1_Gymnosoma_rotundatum_genome_assembly,_chromosome:_1	AUGUSTUS	CDS	146887385	146887846	1	-	0	ID=g6034.t1.CDS1;Parent=g6034.t1;
OU744336.1_Gymnosoma_rotundatum_genome_assembly,_chromosome:_1	AUGUSTUS	exon	146887385	146887846	.	-	.	ID=g6034.t1.exon1;Parent=g6034.t1;
OU744336.1_Gymnosoma_rotundatum_genome_assembly,_chromosome:_1	AUGUSTUS	start_codon	146887844	146887846	.	-	0	ID=g6034.t1.start1;Parent=g6034.t1;
OU744336.1_Gymnosoma_rotundatum_genome_assembly,_chromosome:_1	AUGUSTUS	gene	146889809	146891455	.	+	.	ID=g6035;
OU744336.1_Gymnosoma_rotundatum_genome_assembly,_chromosome:_1	AUGUSTUS	mRNA	146889809	146891455	1	+	.	ID=g6035.t1;Parent=g6035;
OU744336.1_Gymnosoma_rotundatum_genome_assembly,_chromosome:_1	AUGUSTUS	start_codon	146889809	146889811	.	+	0	ID=g6035.t1.start1;Parent=g6035.t1;
OU744336.1_Gymnosoma_rotundatum_genome_assembly,_chromosome:_1	AUGUSTUS	CDS	146889809	146889877	1	+	0	ID=g6035.t1.CDS1;Parent=g6035.t1;
OU744336.1_Gymnosoma_rotundatum_genome_assembly,_chromosome:_1	AUGUSTUS	exon	146889809	146889877	.	+	.	ID=g6035.t1.exon1;Parent=g6035.t1;
OU744336.1_Gymnosoma_rotundatum_genome_assembly,_chromosome:_1	AUGUSTUS	intron	146889878	146889937	1	+	.	ID=g6035.t1.intron1;Parent=g6035.t1;
OU744336.1_Gymnosoma_rotundatum_genome_assembly,_chromosome:_1	AUGUSTUS	CDS	146889938	146890080	1	+	0	ID=g6035.t1.CDS2;Parent=g6035.t1;
OU744336.1_Gymnosoma_rotundatum_genome_assembly,_chromosome:_1	AUGUSTUS	exon	146889938	146890080	.	+	.	ID=g6035.t1.exon2;Parent=g6035.t1;
OU744336.1_Gymnosoma_rotundatum_genome_assembly,_chromosome:_1	AUGUSTUS	intron	146890081	146890184	1	+	.	ID=g6035.t1.intron2;Parent=g6035.t1;
OU744336.1_Gymnosoma_rotundatum_genome_assembly,_chromosome:_1	AUGUSTUS	CDS	146890185	146890293	1	+	1	ID=g6035.t1.CDS3;Parent=g6035.t1;
OU744336.1_Gymnosoma_rotundatum_genome_assembly,_chromosome:_1	AUGUSTUS	exon	146890185	146890293	.	+	.	ID=g6035.t1.exon3;Parent=g6035.t1;
OU744336.1_Gymnosoma_rotundatum_genome_assembly,_chromosome:_1	AUGUSTUS	intron	146890294	146890810	1	+	.	ID=g6035.t1.intron3;Parent=g6035.t1;
OU744336.1_Gymnosoma_rotundatum_genome_assembly,_chromosome:_1	AUGUSTUS	CDS	146890811	146890936	1	+	0	ID=g6035.t1.CDS4;Parent=g6035.t1;
OU744336.1_Gymnosoma_rotundatum_genome_assembly,_chromosome:_1	AUGUSTUS	exon	146890811	146890936	.	+	.	ID=g6035.t1.exon4;Parent=g6035.t1;
OU744336.1_Gymnosoma_rotundatum_genome_assembly,_chromosome:_1	AUGUSTUS	intron	146890937	146891293	1	+	.	ID=g6035.t1.intron4;Parent=g6035.t1;
OU744336.1_Gymnosoma_rotundatum_genome_assembly,_chromosome:_1	AUGUSTUS	CDS	146891294	146891455	1	+	0	ID=g6035.t1.CDS5;Parent=g6035.t1;
OU744336.1_Gymnosoma_rotundatum_genome_assembly,_chromosome:_1	AUGUSTUS	exon	146891294	146891455	.	+	.	ID=g6035.t1.exon5;Parent=g6035.t1;
OU744336.1_Gymnosoma_rotundatum_genome_assembly,_chromosome:_1	AUGUSTUS	stop_codon	146891453	146891455	.	+	0	ID=g6035.t1.stop1;Parent=g6035.t1;
OU744336.1_Gymnosoma_rotundatum_genome_assembly,_chromosome:_1	AUGUSTUS	gene	146893684	146894628	.	-	.	ID=g6036;
OU744336.1_Gymnosoma_rotundatum_genome_assembly,_chromosome:_1	AUGUSTUS	mRNA	146893684	146894628	0.7	-	.	ID=g6036.t1;Parent=g6036;
OU744336.1_Gymnosoma_rotundatum_genome_assembly,_chromosome:_1	AUGUSTUS	stop_codon	146893684	146893686	.	-	0	ID=g6036.t1.stop1;Parent=g6036.t1;
OU744336.1_Gymnosoma_rotundatum_genome_assembly,_chromosome:_1	AUGUSTUS	CDS	146893684	146893836	1	-	0	ID=g6036.t1.CDS1;Parent=g6036.t1;
OU744336.1_Gymnosoma_rotundatum_genome_assembly,_chromosome:_1	AUGUSTUS	exon	146893684	146893836	.	-	.	ID=g6036.t1.exon1;Parent=g6036.t1;
OU744336.1_Gymnosoma_rotundatum_genome_assembly,_chromosome:_1	AUGUSTUS	intron	146893837	146893894	1	-	.	ID=g6036.t1.intron1;Parent=g6036.t1;
OU744336.1_Gymnosoma_rotundatum_genome_assembly,_chromosome:_1	AUGUSTUS	CDS	146893895	146894396	1	-	1	ID=g6036.t1.CDS2;Parent=g6036.t1;
OU744336.1_Gymnosoma_rotundatum_genome_assembly,_chromosome:_1	AUGUSTUS	exon	146893895	146894396	.	-	.	ID=g6036.t1.exon2;Parent=g6036.t1;
OU744336.1_Gymnosoma_rotundatum_genome_assembly,_chromosome:_1	AUGUSTUS	intron	146894397	146894461	1	-	.	ID=g6036.t1.intron2;Parent=g6036.t1;
OU744336.1_Gymnosoma_rotundatum_genome_assembly,_chromosome:_1	AUGUSTUS	CDS	146894462	146894628	0.7	-	0	ID=g6036.t1.CDS3;Parent=g6036.t1;
OU744336.1_Gymnosoma_rotundatum_genome_assembly,_chromosome:_1	AUGUSTUS	exon	146894462	146894628	.	-	.	ID=g6036.t1.exon3;Parent=g6036.t1;
OU744336.1_Gymnosoma_rotundatum_genome_assembly,_chromosome:_1	AUGUSTUS	start_codon	146894626	146894628	.	-	0	ID=g6036.t1.start1;Parent=g6036.t1;
OU744336.1_Gymnosoma_rotundatum_genome_assembly,_chromosome:_1	GeneMark.hmm3	mRNA	146893684	146894622	.	-	.	ID=g6036.t2;Parent=g6036;
OU744336.1_Gymnosoma_rotundatum_genome_assembly,_chromosome:_1	GeneMark.hmm3	stop_codon	146893684	146893686	.	-	0	ID=g6036.t2.stop1;Parent=g6036.t2;
OU744336.1_Gymnosoma_rotundatum_genome_assembly,_chromosome:_1	GeneMark.hmm3	CDS	146893684	146893836	.	-	0	ID=g6036.t2.CDS1;Parent=g6036.t2;
OU744336.1_Gymnosoma_rotundatum_genome_assembly,_chromosome:_1	GeneMark.hmm3	exon	146893684	146893836	0	-	.	ID=g6036.t2.exon1;Parent=g6036.t2;
```
