## Supplemental File S2 for "The genome of *Istocheta aldrichi* (Diptera: Tachinidae), a parasitoid of the Japanese beetle, *Popillia japonica* (Coleoptera: Scarabaeidae)": CAKAJB020000001.1_Gymnosoma_rotundatum.gff3 (part 12 of 59)

```
OU744336.1_Gymnosoma_rotundatum_genome_assembly,_chromosome:_1	GeneMark.hmm3	intron	146893837	146893894	.	-	1	ID=g6036.t2.intron1;Parent=g6036.t2;
OU744336.1_Gymnosoma_rotundatum_genome_assembly,_chromosome:_1	GeneMark.hmm3	CDS	146893895	146894396	.	-	1	ID=g6036.t2.CDS2;Parent=g6036.t2;
OU744336.1_Gymnosoma_rotundatum_genome_assembly,_chromosome:_1	GeneMark.hmm3	exon	146893895	146894396	0	-	.	ID=g6036.t2.exon2;Parent=g6036.t2;
OU744336.1_Gymnosoma_rotundatum_genome_assembly,_chromosome:_1	GeneMark.hmm3	intron	146894397	146894461	.	-	0	ID=g6036.t2.intron2;Parent=g6036.t2;
OU744336.1_Gymnosoma_rotundatum_genome_assembly,_chromosome:_1	GeneMark.hmm3	CDS	146894462	146894622	.	-	0	ID=g6036.t2.CDS3;Parent=g6036.t2;
OU744336.1_Gymnosoma_rotundatum_genome_assembly,_chromosome:_1	GeneMark.hmm3	exon	146894462	146894622	0	-	.	ID=g6036.t2.exon3;Parent=g6036.t2;
OU744336.1_Gymnosoma_rotundatum_genome_assembly,_chromosome:_1	GeneMark.hmm3	start_codon	146894620	146894622	.	-	0	ID=g6036.t2.start1;Parent=g6036.t2;
OU744336.1_Gymnosoma_rotundatum_genome_assembly,_chromosome:_1	AUGUSTUS	gene	146904844	146916262	.	-	.	ID=g6037;
OU744336.1_Gymnosoma_rotundatum_genome_assembly,_chromosome:_1	AUGUSTUS	mRNA	146904844	146916262	1	-	.	ID=g6037.t1;Parent=g6037;
OU744336.1_Gymnosoma_rotundatum_genome_assembly,_chromosome:_1	AUGUSTUS	stop_codon	146904844	146904846	.	-	0	ID=g6037.t1.stop1;Parent=g6037.t1;
OU744336.1_Gymnosoma_rotundatum_genome_assembly,_chromosome:_1	AUGUSTUS	CDS	146904844	146904952	1	-	1	ID=g6037.t1.CDS1;Parent=g6037.t1;
OU744336.1_Gymnosoma_rotundatum_genome_assembly,_chromosome:_1	AUGUSTUS	exon	146904844	146904952	.	-	.	ID=g6037.t1.exon1;Parent=g6037.t1;
OU744336.1_Gymnosoma_rotundatum_genome_assembly,_chromosome:_1	AUGUSTUS	intron	146904953	146905010	1	-	.	ID=g6037.t1.intron1;Parent=g6037.t1;
OU744336.1_Gymnosoma_rotundatum_genome_assembly,_chromosome:_1	AUGUSTUS	CDS	146905011	146905222	1	-	0	ID=g6037.t1.CDS2;Parent=g6037.t1;
OU744336.1_Gymnosoma_rotundatum_genome_assembly,_chromosome:_1	AUGUSTUS	exon	146905011	146905222	.	-	.	ID=g6037.t1.exon2;Parent=g6037.t1;
OU744336.1_Gymnosoma_rotundatum_genome_assembly,_chromosome:_1	AUGUSTUS	intron	146905223	146907231	1	-	.	ID=g6037.t1.intron2;Parent=g6037.t1;
OU744336.1_Gymnosoma_rotundatum_genome_assembly,_chromosome:_1	AUGUSTUS	CDS	146907232	146908811	1	-	2	ID=g6037.t1.CDS3;Parent=g6037.t1;
OU744336.1_Gymnosoma_rotundatum_genome_assembly,_chromosome:_1	AUGUSTUS	exon	146907232	146908811	.	-	.	ID=g6037.t1.exon3;Parent=g6037.t1;
OU744336.1_Gymnosoma_rotundatum_genome_assembly,_chromosome:_1	AUGUSTUS	intron	146908812	146916048	1	-	.	ID=g6037.t1.intron3;Parent=g6037.t1;
OU744336.1_Gymnosoma_rotundatum_genome_assembly,_chromosome:_1	AUGUSTUS	CDS	146916049	146916262	1	-	0	ID=g6037.t1.CDS4;Parent=g6037.t1;
OU744336.1_Gymnosoma_rotundatum_genome_assembly,_chromosome:_1	AUGUSTUS	exon	146916049	146916262	.	-	.	ID=g6037.t1.exon4;Parent=g6037.t1;
OU744336.1_Gymnosoma_rotundatum_genome_assembly,_chromosome:_1	AUGUSTUS	start_codon	146916260	146916262	.	-	0	ID=g6037.t1.start1;Parent=g6037.t1;
OU744336.1_Gymnosoma_rotundatum_genome_assembly,_chromosome:_1	AUGUSTUS	gene	146938344	146938852	.	+	.	ID=g6038;
OU744336.1_Gymnosoma_rotundatum_genome_assembly,_chromosome:_1	AUGUSTUS	mRNA	146938344	146938852	1	+	.	ID=g6038.t1;Parent=g6038;
OU744336.1_Gymnosoma_rotundatum_genome_assembly,_chromosome:_1	AUGUSTUS	start_codon	146938344	146938346	.	+	0	ID=g6038.t1.start1;Parent=g6038.t1;
OU744336.1_Gymnosoma_rotundatum_genome_assembly,_chromosome:_1	AUGUSTUS	CDS	146938344	146938372	1	+	0	ID=g6038.t1.CDS1;Parent=g6038.t1;
OU744336.1_Gymnosoma_rotundatum_genome_assembly,_chromosome:_1	AUGUSTUS	exon	146938344	146938372	.	+	.	ID=g6038.t1.exon1;Parent=g6038.t1;
OU744336.1_Gymnosoma_rotundatum_genome_assembly,_chromosome:_1	AUGUSTUS	intron	146938373	146938485	1	+	.	ID=g6038.t1.intron1;Parent=g6038.t1;
OU744336.1_Gymnosoma_rotundatum_genome_assembly,_chromosome:_1	AUGUSTUS	CDS	146938486	146938852	1	+	1	ID=g6038.t1.CDS2;Parent=g6038.t1;
OU744336.1_Gymnosoma_rotundatum_genome_assembly,_chromosome:_1	AUGUSTUS	exon	146938486	146938852	.	+	.	ID=g6038.t1.exon2;Parent=g6038.t1;
OU744336.1_Gymnosoma_rotundatum_genome_assembly,_chromosome:_1	AUGUSTUS	stop_codon	146938850	146938852	.	+	0	ID=g6038.t1.stop1;Parent=g6038.t1;
OU744336.1_Gymnosoma_rotundatum_genome_assembly,_chromosome:_1	AUGUSTUS	gene	146939546	146941462	.	-	.	ID=g6039;
OU744336.1_Gymnosoma_rotundatum_genome_assembly,_chromosome:_1	AUGUSTUS	mRNA	146939546	146941462	1	-	.	ID=g6039.t1;Parent=g6039;
OU744336.1_Gymnosoma_rotundatum_genome_assembly,_chromosome:_1	AUGUSTUS	stop_codon	146939546	146939548	.	-	0	ID=g6039.t1.stop1;Parent=g6039.t1;
OU744336.1_Gymnosoma_rotundatum_genome_assembly,_chromosome:_1	AUGUSTUS	CDS	146939546	146941127	1	-	1	ID=g6039.t1.CDS1;Parent=g6039.t1;
OU744336.1_Gymnosoma_rotundatum_genome_assembly,_chromosome:_1	AUGUSTUS	exon	146939546	146941127	.	-	.	ID=g6039.t1.exon1;Parent=g6039.t1;
OU744336.1_Gymnosoma_rotundatum_genome_assembly,_chromosome:_1	AUGUSTUS	intron	146941128	146941182	1	-	.	ID=g6039.t1.intron1;Parent=g6039.t1;
OU744336.1_Gymnosoma_rotundatum_genome_assembly,_chromosome:_1	AUGUSTUS	CDS	146941183	146941346	1	-	0	ID=g6039.t1.CDS2;Parent=g6039.t1;
OU744336.1_Gymnosoma_rotundatum_genome_assembly,_chromosome:_1	AUGUSTUS	exon	146941183	146941346	.	-	.	ID=g6039.t1.exon2;Parent=g6039.t1;
OU744336.1_Gymnosoma_rotundatum_genome_assembly,_chromosome:_1	AUGUSTUS	intron	146941347	146941417	1	-	.	ID=g6039.t1.intron2;Parent=g6039.t1;
OU744336.1_Gymnosoma_rotundatum_genome_assembly,_chromosome:_1	AUGUSTUS	CDS	146941418	146941462	1	-	0	ID=g6039.t1.CDS3;Parent=g6039.t1;
OU744336.1_Gymnosoma_rotundatum_genome_assembly,_chromosome:_1	AUGUSTUS	exon	146941418	146941462	.	-	.	ID=g6039.t1.exon3;Parent=g6039.t1;
OU744336.1_Gymnosoma_rotundatum_genome_assembly,_chromosome:_1	AUGUSTUS	start_codon	146941460	146941462	.	-	0	ID=g6039.t1.start1;Parent=g6039.t1;
OU744336.1_Gymnosoma_rotundatum_genome_assembly,_chromosome:_1	AUGUSTUS	gene	146945129	146945884	.	+	.	ID=g6040;
OU744336.1_Gymnosoma_rotundatum_genome_assembly,_chromosome:_1	AUGUSTUS	mRNA	146945129	146945884	1	+	.	ID=g6040.t1;Parent=g6040;
OU744336.1_Gymnosoma_rotundatum_genome_assembly,_chromosome:_1	AUGUSTUS	start_codon	146945129	146945131	.	+	0	ID=g6040.t1.start1;Parent=g6040.t1;
OU744336.1_Gymnosoma_rotundatum_genome_assembly,_chromosome:_1	AUGUSTUS	CDS	146945129	146945884	1	+	0	ID=g6040.t1.CDS1;Parent=g6040.t1;
OU744336.1_Gymnosoma_rotundatum_genome_assembly,_chromosome:_1	AUGUSTUS	exon	146945129	146945884	.	+	.	ID=g6040.t1.exon1;Parent=g6040.t1;
OU744336.1_Gymnosoma_rotundatum_genome_assembly,_chromosome:_1	AUGUSTUS	stop_codon	146945882	146945884	.	+	0	ID=g6040.t1.stop1;Parent=g6040.t1;
OU744336.1_Gymnosoma_rotundatum_genome_assembly,_chromosome:_1	AUGUSTUS	gene	146954922	146982215	.	-	.	ID=g6041;
OU744336.1_Gymnosoma_rotundatum_genome_assembly,_chromosome:_1	AUGUSTUS	mRNA	146954922	146982215	0.98	-	.	ID=g6041.t1;Parent=g6041;
OU744336.1_Gymnosoma_rotundatum_genome_assembly,_chromosome:_1	AUGUSTUS	stop_codon	146954922	146954924	.	-	0	ID=g6041.t1.stop1;Parent=g6041.t1;
OU744336.1_Gymnosoma_rotundatum_genome_assembly,_chromosome:_1	AUGUSTUS	CDS	146954922	146955071	1	-	0	ID=g6041.t1.CDS1;Parent=g6041.t1;
OU744336.1_Gymnosoma_rotundatum_genome_assembly,_chromosome:_1	AUGUSTUS	exon	146954922	146955071	.	-	.	ID=g6041.t1.exon1;Parent=g6041.t1;
OU744336.1_Gymnosoma_rotundatum_genome_assembly,_chromosome:_1	AUGUSTUS	intron	146955072	146957997	1	-	.	ID=g6041.t1.intron1;Parent=g6041.t1;
OU744336.1_Gymnosoma_rotundatum_genome_assembly,_chromosome:_1	AUGUSTUS	CDS	146957998	146958099	1	-	0	ID=g6041.t1.CDS2;Parent=g6041.t1;
OU744336.1_Gymnosoma_rotundatum_genome_assembly,_chromosome:_1	AUGUSTUS	exon	146957998	146958099	.	-	.	ID=g6041.t1.exon2;Parent=g6041.t1;
OU744336.1_Gymnosoma_rotundatum_genome_assembly,_chromosome:_1	AUGUSTUS	intron	146958100	146958159	1	-	.	ID=g6041.t1.intron2;Parent=g6041.t1;
OU744336.1_Gymnosoma_rotundatum_genome_assembly,_chromosome:_1	AUGUSTUS	CDS	146958160	146958311	1	-	2	ID=g6041.t1.CDS3;Parent=g6041.t1;
OU744336.1_Gymnosoma_rotundatum_genome_assembly,_chromosome:_1	AUGUSTUS	exon	146958160	146958311	.	-	.	ID=g6041.t1.exon3;Parent=g6041.t1;
OU744336.1_Gymnosoma_rotundatum_genome_assembly,_chromosome:_1	AUGUSTUS	intron	146958312	146958377	1	-	.	ID=g6041.t1.intron3;Parent=g6041.t1;
OU744336.1_Gymnosoma_rotundatum_genome_assembly,_chromosome:_1	AUGUSTUS	CDS	146958378	146958591	1	-	0	ID=g6041.t1.CDS4;Parent=g6041.t1;
OU744336.1_Gymnosoma_rotundatum_genome_assembly,_chromosome:_1	AUGUSTUS	exon	146958378	146958591	.	-	.	ID=g6041.t1.exon4;Parent=g6041.t1;
OU744336.1_Gymnosoma_rotundatum_genome_assembly,_chromosome:_1	AUGUSTUS	intron	146958592	146958659	1	-	.	ID=g6041.t1.intron4;Parent=g6041.t1;
OU744336.1_Gymnosoma_rotundatum_genome_assembly,_chromosome:_1	AUGUSTUS	CDS	146958660	146958860	1	-	0	ID=g6041.t1.CDS5;Parent=g6041.t1;
OU744336.1_Gymnosoma_rotundatum_genome_assembly,_chromosome:_1	AUGUSTUS	exon	146958660	146958860	.	-	.	ID=g6041.t1.exon5;Parent=g6041.t1;
OU744336.1_Gymnosoma_rotundatum_genome_assembly,_chromosome:_1	AUGUSTUS	intron	146958861	146966903	0.98	-	.	ID=g6041.t1.intron5;Parent=g6041.t1;
OU744336.1_Gymnosoma_rotundatum_genome_assembly,_chromosome:_1	AUGUSTUS	CDS	146966904	146967080	0.98	-	0	ID=g6041.t1.CDS6;Parent=g6041.t1;
OU744336.1_Gymnosoma_rotundatum_genome_assembly,_chromosome:_1	AUGUSTUS	exon	146966904	146967080	.	-	.	ID=g6041.t1.exon6;Parent=g6041.t1;
OU744336.1_Gymnosoma_rotundatum_genome_assembly,_chromosome:_1	AUGUSTUS	intron	146967081	146967405	0.98	-	.	ID=g6041.t1.intron6;Parent=g6041.t1;
OU744336.1_Gymnosoma_rotundatum_genome_assembly,_chromosome:_1	AUGUSTUS	CDS	146967406	146967582	1	-	0	ID=g6041.t1.CDS7;Parent=g6041.t1;
OU744336.1_Gymnosoma_rotundatum_genome_assembly,_chromosome:_1	AUGUSTUS	exon	146967406	146967582	.	-	.	ID=g6041.t1.exon7;Parent=g6041.t1;
OU744336.1_Gymnosoma_rotundatum_genome_assembly,_chromosome:_1	AUGUSTUS	intron	146967583	146972488	1	-	.	ID=g6041.t1.intron7;Parent=g6041.t1;
OU744336.1_Gymnosoma_rotundatum_genome_assembly,_chromosome:_1	AUGUSTUS	CDS	146972489	146974419	1	-	2	ID=g6041.t1.CDS8;Parent=g6041.t1;
OU744336.1_Gymnosoma_rotundatum_genome_assembly,_chromosome:_1	AUGUSTUS	exon	146972489	146974419	.	-	.	ID=g6041.t1.exon8;Parent=g6041.t1;
OU744336.1_Gymnosoma_rotundatum_genome_assembly,_chromosome:_1	AUGUSTUS	intron	146974420	146974480	1	-	.	ID=g6041.t1.intron8;Parent=g6041.t1;
OU744336.1_Gymnosoma_rotundatum_genome_assembly,_chromosome:_1	AUGUSTUS	CDS	146974481	146974751	1	-	0	ID=g6041.t1.CDS9;Parent=g6041.t1;
OU744336.1_Gymnosoma_rotundatum_genome_assembly,_chromosome:_1	AUGUSTUS	exon	146974481	146974751	.	-	.	ID=g6041.t1.exon9;Parent=g6041.t1;
OU744336.1_Gymnosoma_rotundatum_genome_assembly,_chromosome:_1	AUGUSTUS	intron	146974752	146974809	1	-	.	ID=g6041.t1.intron9;Parent=g6041.t1;
OU744336.1_Gymnosoma_rotundatum_genome_assembly,_chromosome:_1	AUGUSTUS	CDS	146974810	146976039	1	-	0	ID=g6041.t1.CDS10;Parent=g6041.t1;
OU744336.1_Gymnosoma_rotundatum_genome_assembly,_chromosome:_1	AUGUSTUS	exon	146974810	146976039	.	-	.	ID=g6041.t1.exon10;Parent=g6041.t1;
OU744336.1_Gymnosoma_rotundatum_genome_assembly,_chromosome:_1	AUGUSTUS	intron	146976040	146976107	1	-	.	ID=g6041.t1.intron10;Parent=g6041.t1;
OU744336.1_Gymnosoma_rotundatum_genome_assembly,_chromosome:_1	AUGUSTUS	CDS	146976108	146976351	1	-	1	ID=g6041.t1.CDS11;Parent=g6041.t1;
OU744336.1_Gymnosoma_rotundatum_genome_assembly,_chromosome:_1	AUGUSTUS	exon	146976108	146976351	.	-	.	ID=g6041.t1.exon11;Parent=g6041.t1;
OU744336.1_Gymnosoma_rotundatum_genome_assembly,_chromosome:_1	AUGUSTUS	intron	146976352	146982105	1	-	.	ID=g6041.t1.intron11;Parent=g6041.t1;
OU744336.1_Gymnosoma_rotundatum_genome_assembly,_chromosome:_1	AUGUSTUS	CDS	146982106	146982215	1	-	0	ID=g6041.t1.CDS12;Parent=g6041.t1;
OU744336.1_Gymnosoma_rotundatum_genome_assembly,_chromosome:_1	AUGUSTUS	exon	146982106	146982215	.	-	.	ID=g6041.t1.exon12;Parent=g6041.t1;
OU744336.1_Gymnosoma_rotundatum_genome_assembly,_chromosome:_1	AUGUSTUS	start_codon	146982213	146982215	.	-	0	ID=g6041.t1.start1;Parent=g6041.t1;
OU744336.1_Gymnosoma_rotundatum_genome_assembly,_chromosome:_1	AUGUSTUS	gene	147028379	147028817	.	+	.	ID=g6042;
OU744336.1_Gymnosoma_rotundatum_genome_assembly,_chromosome:_1	AUGUSTUS	mRNA	147028379	147028817	1	+	.	ID=g6042.t1;Parent=g6042;
OU744336.1_Gymnosoma_rotundatum_genome_assembly,_chromosome:_1	AUGUSTUS	start_codon	147028379	147028381	.	+	0	ID=g6042.t1.start1;Parent=g6042.t1;
OU744336.1_Gymnosoma_rotundatum_genome_assembly,_chromosome:_1	AUGUSTUS	CDS	147028379	147028463	1	+	0	ID=g6042.t1.CDS1;Parent=g6042.t1;
OU744336.1_Gymnosoma_rotundatum_genome_assembly,_chromosome:_1	AUGUSTUS	exon	147028379	147028463	.	+	.	ID=g6042.t1.exon1;Parent=g6042.t1;
OU744336.1_Gymnosoma_rotundatum_genome_assembly,_chromosome:_1	AUGUSTUS	intron	147028464	147028563	1	+	.	ID=g6042.t1.intron1;Parent=g6042.t1;
OU744336.1_Gymnosoma_rotundatum_genome_assembly,_chromosome:_1	AUGUSTUS	CDS	147028564	147028817	1	+	2	ID=g6042.t1.CDS2;Parent=g6042.t1;
OU744336.1_Gymnosoma_rotundatum_genome_assembly,_chromosome:_1	AUGUSTUS	exon	147028564	147028817	.	+	.	ID=g6042.t1.exon2;Parent=g6042.t1;
OU744336.1_Gymnosoma_rotundatum_genome_assembly,_chromosome:_1	AUGUSTUS	stop_codon	147028815	147028817	.	+	0	ID=g6042.t1.stop1;Parent=g6042.t1;
OU744336.1_Gymnosoma_rotundatum_genome_assembly,_chromosome:_1	AUGUSTUS	gene	147033732	147034574	.	-	.	ID=g6043;
OU744336.1_Gymnosoma_rotundatum_genome_assembly,_chromosome:_1	AUGUSTUS	mRNA	147033732	147034574	1	-	.	ID=g6043.t1;Parent=g6043;
OU744336.1_Gymnosoma_rotundatum_genome_assembly,_chromosome:_1	AUGUSTUS	stop_codon	147033732	147033734	.	-	0	ID=g6043.t1.stop1;Parent=g6043.t1;
OU744336.1_Gymnosoma_rotundatum_genome_assembly,_chromosome:_1	AUGUSTUS	CDS	147033732	147034574	1	-	0	ID=g6043.t1.CDS1;Parent=g6043.t1;
OU744336.1_Gymnosoma_rotundatum_genome_assembly,_chromosome:_1	AUGUSTUS	exon	147033732	147034574	.	-	.	ID=g6043.t1.exon1;Parent=g6043.t1;
OU744336.1_Gymnosoma_rotundatum_genome_assembly,_chromosome:_1	AUGUSTUS	start_codon	147034572	147034574	.	-	0	ID=g6043.t1.start1;Parent=g6043.t1;
OU744336.1_Gymnosoma_rotundatum_genome_assembly,_chromosome:_1	AUGUSTUS	gene	147036815	147041286	.	+	.	ID=g6044;
OU744336.1_Gymnosoma_rotundatum_genome_assembly,_chromosome:_1	AUGUSTUS	mRNA	147036815	147041286	1	+	.	ID=g6044.t1;Parent=g6044;
OU744336.1_Gymnosoma_rotundatum_genome_assembly,_chromosome:_1	AUGUSTUS	start_codon	147036815	147036817	.	+	0	ID=g6044.t1.start1;Parent=g6044.t1;
OU744336.1_Gymnosoma_rotundatum_genome_assembly,_chromosome:_1	AUGUSTUS	CDS	147036815	147036855	1	+	0	ID=g6044.t1.CDS1;Parent=g6044.t1;
OU744336.1_Gymnosoma_rotundatum_genome_assembly,_chromosome:_1	AUGUSTUS	exon	147036815	147036855	.	+	.	ID=g6044.t1.exon1;Parent=g6044.t1;
OU744336.1_Gymnosoma_rotundatum_genome_assembly,_chromosome:_1	AUGUSTUS	intron	147036856	147040785	1	+	.	ID=g6044.t1.intron1;Parent=g6044.t1;
OU744336.1_Gymnosoma_rotundatum_genome_assembly,_chromosome:_1	AUGUSTUS	CDS	147040786	147041026	1	+	1	ID=g6044.t1.CDS2;Parent=g6044.t1;
OU744336.1_Gymnosoma_rotundatum_genome_assembly,_chromosome:_1	AUGUSTUS	exon	147040786	147041026	.	+	.	ID=g6044.t1.exon2;Parent=g6044.t1;
OU744336.1_Gymnosoma_rotundatum_genome_assembly,_chromosome:_1	AUGUSTUS	intron	147041027	147041112	1	+	.	ID=g6044.t1.intron2;Parent=g6044.t1;
OU744336.1_Gymnosoma_rotundatum_genome_assembly,_chromosome:_1	AUGUSTUS	CDS	147041113	147041286	1	+	0	ID=g6044.t1.CDS3;Parent=g6044.t1;
OU744336.1_Gymnosoma_rotundatum_genome_assembly,_chromosome:_1	AUGUSTUS	exon	147041113	147041286	.	+	.	ID=g6044.t1.exon3;Parent=g6044.t1;
OU744336.1_Gymnosoma_rotundatum_genome_assembly,_chromosome:_1	AUGUSTUS	stop_codon	147041284	147041286	.	+	0	ID=g6044.t1.stop1;Parent=g6044.t1;
OU744336.1_Gymnosoma_rotundatum_genome_assembly,_chromosome:_1	AUGUSTUS	gene	147047377	147053921	.	-	.	ID=g6045;
OU744336.1_Gymnosoma_rotundatum_genome_assembly,_chromosome:_1	AUGUSTUS	mRNA	147047377	147053921	1	-	.	ID=g6045.t1;Parent=g6045;
OU744336.1_Gymnosoma_rotundatum_genome_assembly,_chromosome:_1	AUGUSTUS	stop_codon	147047377	147047379	.	-	0	ID=g6045.t1.stop1;Parent=g6045.t1;
OU744336.1_Gymnosoma_rotundatum_genome_assembly,_chromosome:_1	AUGUSTUS	CDS	147047377	147047439	1	-	0	ID=g6045.t1.CDS1;Parent=g6045.t1;
OU744336.1_Gymnosoma_rotundatum_genome_assembly,_chromosome:_1	AUGUSTUS	exon	147047377	147047439	.	-	.	ID=g6045.t1.exon1;Parent=g6045.t1;
OU744336.1_Gymnosoma_rotundatum_genome_assembly,_chromosome:_1	AUGUSTUS	intron	147047440	147047496	1	-	.	ID=g6045.t1.intron1;Parent=g6045.t1;
OU744336.1_Gymnosoma_rotundatum_genome_assembly,_chromosome:_1	AUGUSTUS	CDS	147047497	147047763	1	-	0	ID=g6045.t1.CDS2;Parent=g6045.t1;
OU744336.1_Gymnosoma_rotundatum_genome_assembly,_chromosome:_1	AUGUSTUS	exon	147047497	147047763	.	-	.	ID=g6045.t1.exon2;Parent=g6045.t1;
OU744336.1_Gymnosoma_rotundatum_genome_assembly,_chromosome:_1	AUGUSTUS	intron	147047764	147047839	1	-	.	ID=g6045.t1.intron2;Parent=g6045.t1;
OU744336.1_Gymnosoma_rotundatum_genome_assembly,_chromosome:_1	AUGUSTUS	CDS	147047840	147048122	1	-	1	ID=g6045.t1.CDS3;Parent=g6045.t1;
OU744336.1_Gymnosoma_rotundatum_genome_assembly,_chromosome:_1	AUGUSTUS	exon	147047840	147048122	.	-	.	ID=g6045.t1.exon3;Parent=g6045.t1;
OU744336.1_Gymnosoma_rotundatum_genome_assembly,_chromosome:_1	AUGUSTUS	intron	147048123	147051179	1	-	.	ID=g6045.t1.intron3;Parent=g6045.t1;
OU744336.1_Gymnosoma_rotundatum_genome_assembly,_chromosome:_1	AUGUSTUS	CDS	147051180	147051379	1	-	0	ID=g6045.t1.CDS4;Parent=g6045.t1;
OU744336.1_Gymnosoma_rotundatum_genome_assembly,_chromosome:_1	AUGUSTUS	exon	147051180	147051379	.	-	.	ID=g6045.t1.exon4;Parent=g6045.t1;
OU744336.1_Gymnosoma_rotundatum_genome_assembly,_chromosome:_1	AUGUSTUS	intron	147051380	147053243	1	-	.	ID=g6045.t1.intron4;Parent=g6045.t1;
OU744336.1_Gymnosoma_rotundatum_genome_assembly,_chromosome:_1	AUGUSTUS	CDS	147053244	147053407	1	-	2	ID=g6045.t1.CDS5;Parent=g6045.t1;
OU744336.1_Gymnosoma_rotundatum_genome_assembly,_chromosome:_1	AUGUSTUS	exon	147053244	147053407	.	-	.	ID=g6045.t1.exon5;Parent=g6045.t1;
OU744336.1_Gymnosoma_rotundatum_genome_assembly,_chromosome:_1	AUGUSTUS	intron	147053408	147053563	1	-	.	ID=g6045.t1.intron5;Parent=g6045.t1;
OU744336.1_Gymnosoma_rotundatum_genome_assembly,_chromosome:_1	AUGUSTUS	CDS	147053564	147053921	1	-	0	ID=g6045.t1.CDS6;Parent=g6045.t1;
OU744336.1_Gymnosoma_rotundatum_genome_assembly,_chromosome:_1	AUGUSTUS	exon	147053564	147053921	.	-	.	ID=g6045.t1.exon6;Parent=g6045.t1;
OU744336.1_Gymnosoma_rotundatum_genome_assembly,_chromosome:_1	AUGUSTUS	start_codon	147053919	147053921	.	-	0	ID=g6045.t1.start1;Parent=g6045.t1;
OU744336.1_Gymnosoma_rotundatum_genome_assembly,_chromosome:_1	AUGUSTUS	gene	147065945	147074788	.	-	.	ID=g6046;
OU744336.1_Gymnosoma_rotundatum_genome_assembly,_chromosome:_1	AUGUSTUS	mRNA	147065945	147074788	1	-	.	ID=g6046.t1;Parent=g6046;
OU744336.1_Gymnosoma_rotundatum_genome_assembly,_chromosome:_1	AUGUSTUS	stop_codon	147065945	147065947	.	-	0	ID=g6046.t1.stop1;Parent=g6046.t1;
OU744336.1_Gymnosoma_rotundatum_genome_assembly,_chromosome:_1	AUGUSTUS	CDS	147065945	147066004	1	-	0	ID=g6046.t1.CDS1;Parent=g6046.t1;
OU744336.1_Gymnosoma_rotundatum_genome_assembly,_chromosome:_1	AUGUSTUS	exon	147065945	147066004	.	-	.	ID=g6046.t1.exon1;Parent=g6046.t1;
OU744336.1_Gymnosoma_rotundatum_genome_assembly,_chromosome:_1	AUGUSTUS	intron	147066005	147066066	1	-	.	ID=g6046.t1.intron1;Parent=g6046.t1;
OU744336.1_Gymnosoma_rotundatum_genome_assembly,_chromosome:_1	AUGUSTUS	CDS	147066067	147066336	1	-	0	ID=g6046.t1.CDS2;Parent=g6046.t1;
OU744336.1_Gymnosoma_rotundatum_genome_assembly,_chromosome:_1	AUGUSTUS	exon	147066067	147066336	.	-	.	ID=g6046.t1.exon2;Parent=g6046.t1;
OU744336.1_Gymnosoma_rotundatum_genome_assembly,_chromosome:_1	AUGUSTUS	intron	147066337	147066406	1	-	.	ID=g6046.t1.intron2;Parent=g6046.t1;
OU744336.1_Gymnosoma_rotundatum_genome_assembly,_chromosome:_1	AUGUSTUS	CDS	147066407	147066689	1	-	1	ID=g6046.t1.CDS3;Parent=g6046.t1;
OU744336.1_Gymnosoma_rotundatum_genome_assembly,_chromosome:_1	AUGUSTUS	exon	147066407	147066689	.	-	.	ID=g6046.t1.exon3;Parent=g6046.t1;
OU744336.1_Gymnosoma_rotundatum_genome_assembly,_chromosome:_1	AUGUSTUS	intron	147066690	147070090	1	-	.	ID=g6046.t1.intron3;Parent=g6046.t1;
OU744336.1_Gymnosoma_rotundatum_genome_assembly,_chromosome:_1	AUGUSTUS	CDS	147070091	147070290	1	-	0	ID=g6046.t1.CDS4;Parent=g6046.t1;
OU744336.1_Gymnosoma_rotundatum_genome_assembly,_chromosome:_1	AUGUSTUS	exon	147070091	147070290	.	-	.	ID=g6046.t1.exon4;Parent=g6046.t1;
OU744336.1_Gymnosoma_rotundatum_genome_assembly,_chromosome:_1	AUGUSTUS	intron	147070291	147070358	1	-	.	ID=g6046.t1.intron4;Parent=g6046.t1;
OU744336.1_Gymnosoma_rotundatum_genome_assembly,_chromosome:_1	AUGUSTUS	CDS	147070359	147070522	1	-	2	ID=g6046.t1.CDS5;Parent=g6046.t1;
OU744336.1_Gymnosoma_rotundatum_genome_assembly,_chromosome:_1	AUGUSTUS	exon	147070359	147070522	.	-	.	ID=g6046.t1.exon5;Parent=g6046.t1;
OU744336.1_Gymnosoma_rotundatum_genome_assembly,_chromosome:_1	AUGUSTUS	intron	147070523	147074415	1	-	.	ID=g6046.t1.intron5;Parent=g6046.t1;
OU744336.1_Gymnosoma_rotundatum_genome_assembly,_chromosome:_1	AUGUSTUS	CDS	147074416	147074788	1	-	0	ID=g6046.t1.CDS6;Parent=g6046.t1;
OU744336.1_Gymnosoma_rotundatum_genome_assembly,_chromosome:_1	AUGUSTUS	exon	147074416	147074788	.	-	.	ID=g6046.t1.exon6;Parent=g6046.t1;
OU744336.1_Gymnosoma_rotundatum_genome_assembly,_chromosome:_1	AUGUSTUS	start_codon	147074786	147074788	.	-	0	ID=g6046.t1.start1;Parent=g6046.t1;
OU744336.1_Gymnosoma_rotundatum_genome_assembly,_chromosome:_1	AUGUSTUS	gene	147077801	147082204	.	-	.	ID=g6047;
OU744336.1_Gymnosoma_rotundatum_genome_assembly,_chromosome:_1	AUGUSTUS	mRNA	147077801	147082204	0.97	-	.	ID=g6047.t1;Parent=g6047;
OU744336.1_Gymnosoma_rotundatum_genome_assembly,_chromosome:_1	AUGUSTUS	stop_codon	147077801	147077803	.	-	0	ID=g6047.t1.stop1;Parent=g6047.t1;
OU744336.1_Gymnosoma_rotundatum_genome_assembly,_chromosome:_1	AUGUSTUS	CDS	147077801	147077863	1	-	0	ID=g6047.t1.CDS1;Parent=g6047.t1;
OU744336.1_Gymnosoma_rotundatum_genome_assembly,_chromosome:_1	AUGUSTUS	exon	147077801	147077863	.	-	.	ID=g6047.t1.exon1;Parent=g6047.t1;
OU744336.1_Gymnosoma_rotundatum_genome_assembly,_chromosome:_1	AUGUSTUS	intron	147077864	147078663	1	-	.	ID=g6047.t1.intron1;Parent=g6047.t1;
OU744336.1_Gymnosoma_rotundatum_genome_assembly,_chromosome:_1	AUGUSTUS	CDS	147078664	147078933	1	-	0	ID=g6047.t1.CDS2;Parent=g6047.t1;
OU744336.1_Gymnosoma_rotundatum_genome_assembly,_chromosome:_1	AUGUSTUS	exon	147078664	147078933	.	-	.	ID=g6047.t1.exon2;Parent=g6047.t1;
OU744336.1_Gymnosoma_rotundatum_genome_assembly,_chromosome:_1	AUGUSTUS	intron	147078934	147079004	1	-	.	ID=g6047.t1.intron2;Parent=g6047.t1;
OU744336.1_Gymnosoma_rotundatum_genome_assembly,_chromosome:_1	AUGUSTUS	CDS	147079005	147079287	1	-	1	ID=g6047.t1.CDS3;Parent=g6047.t1;
OU744336.1_Gymnosoma_rotundatum_genome_assembly,_chromosome:_1	AUGUSTUS	exon	147079005	147079287	.	-	.	ID=g6047.t1.exon3;Parent=g6047.t1;
OU744336.1_Gymnosoma_rotundatum_genome_assembly,_chromosome:_1	AUGUSTUS	intron	147079288	147081750	1	-	.	ID=g6047.t1.intron3;Parent=g6047.t1;
OU744336.1_Gymnosoma_rotundatum_genome_assembly,_chromosome:_1	AUGUSTUS	CDS	147081751	147081950	1	-	0	ID=g6047.t1.CDS4;Parent=g6047.t1;
OU744336.1_Gymnosoma_rotundatum_genome_assembly,_chromosome:_1	AUGUSTUS	exon	147081751	147081950	.	-	.	ID=g6047.t1.exon4;Parent=g6047.t1;
OU744336.1_Gymnosoma_rotundatum_genome_assembly,_chromosome:_1	AUGUSTUS	intron	147081951	147082018	1	-	.	ID=g6047.t1.intron4;Parent=g6047.t1;
OU744336.1_Gymnosoma_rotundatum_genome_assembly,_chromosome:_1	AUGUSTUS	CDS	147082019	147082204	0.97	-	0	ID=g6047.t1.CDS5;Parent=g6047.t1;
OU744336.1_Gymnosoma_rotundatum_genome_assembly,_chromosome:_1	AUGUSTUS	exon	147082019	147082204	.	-	.	ID=g6047.t1.exon5;Parent=g6047.t1;
OU744336.1_Gymnosoma_rotundatum_genome_assembly,_chromosome:_1	AUGUSTUS	start_codon	147082202	147082204	.	-	0	ID=g6047.t1.start1;Parent=g6047.t1;
OU744336.1_Gymnosoma_rotundatum_genome_assembly,_chromosome:_1	AUGUSTUS	mRNA	147077801	147082165	0.63	-	.	ID=g6047.t2;Parent=g6047;
OU744336.1_Gymnosoma_rotundatum_genome_assembly,_chromosome:_1	AUGUSTUS	stop_codon	147077801	147077803	.	-	0	ID=g6047.t2.stop1;Parent=g6047.t2;
OU744336.1_Gymnosoma_rotundatum_genome_assembly,_chromosome:_1	AUGUSTUS	CDS	147077801	147077863	1	-	0	ID=g6047.t2.CDS1;Parent=g6047.t2;
OU744336.1_Gymnosoma_rotundatum_genome_assembly,_chromosome:_1	AUGUSTUS	exon	147077801	147077863	.	-	.	ID=g6047.t2.exon1;Parent=g6047.t2;
OU744336.1_Gymnosoma_rotundatum_genome_assembly,_chromosome:_1	AUGUSTUS	intron	147077864	147078663	1	-	.	ID=g6047.t2.intron1;Parent=g6047.t2;
OU744336.1_Gymnosoma_rotundatum_genome_assembly,_chromosome:_1	AUGUSTUS	CDS	147078664	147078933	1	-	0	ID=g6047.t2.CDS2;Parent=g6047.t2;
OU744336.1_Gymnosoma_rotundatum_genome_assembly,_chromosome:_1	AUGUSTUS	exon	147078664	147078933	.	-	.	ID=g6047.t2.exon2;Parent=g6047.t2;
OU744336.1_Gymnosoma_rotundatum_genome_assembly,_chromosome:_1	AUGUSTUS	intron	147078934	147079004	1	-	.	ID=g6047.t2.intron2;Parent=g6047.t2;
OU744336.1_Gymnosoma_rotundatum_genome_assembly,_chromosome:_1	AUGUSTUS	CDS	147079005	147079287	1	-	1	ID=g6047.t2.CDS3;Parent=g6047.t2;
OU744336.1_Gymnosoma_rotundatum_genome_assembly,_chromosome:_1	AUGUSTUS	exon	147079005	147079287	.	-	.	ID=g6047.t2.exon3;Parent=g6047.t2;
OU744336.1_Gymnosoma_rotundatum_genome_assembly,_chromosome:_1	AUGUSTUS	intron	147079288	147081750	1	-	.	ID=g6047.t2.intron3;Parent=g6047.t2;
OU744336.1_Gymnosoma_rotundatum_genome_assembly,_chromosome:_1	AUGUSTUS	CDS	147081751	147081950	1	-	0	ID=g6047.t2.CDS4;Parent=g6047.t2;
OU744336.1_Gymnosoma_rotundatum_genome_assembly,_chromosome:_1	AUGUSTUS	exon	147081751	147081950	.	-	.	ID=g6047.t2.exon4;Parent=g6047.t2;
OU744336.1_Gymnosoma_rotundatum_genome_assembly,_chromosome:_1	AUGUSTUS	intron	147081951	147082018	1	-	.	ID=g6047.t2.intron4;Parent=g6047.t2;
OU744336.1_Gymnosoma_rotundatum_genome_assembly,_chromosome:_1	AUGUSTUS	CDS	147082019	147082165	0.63	-	0	ID=g6047.t2.CDS5;Parent=g6047.t2;
OU744336.1_Gymnosoma_rotundatum_genome_assembly,_chromosome:_1	AUGUSTUS	exon	147082019	147082165	.	-	.	ID=g6047.t2.exon5;Parent=g6047.t2;
OU744336.1_Gymnosoma_rotundatum_genome_assembly,_chromosome:_1	AUGUSTUS	start_codon	147082163	147082165	.	-	0	ID=g6047.t2.start1;Parent=g6047.t2;
OU744336.1_Gymnosoma_rotundatum_genome_assembly,_chromosome:_1	AUGUSTUS	gene	147089744	147092401	.	-	.	ID=g6048;
OU744336.1_Gymnosoma_rotundatum_genome_assembly,_chromosome:_1	AUGUSTUS	mRNA	147089744	147092401	0.92	-	.	ID=g6048.t1;Parent=g6048;
OU744336.1_Gymnosoma_rotundatum_genome_assembly,_chromosome:_1	AUGUSTUS	stop_codon	147089744	147089746	.	-	0	ID=g6048.t1.stop1;Parent=g6048.t1;
OU744336.1_Gymnosoma_rotundatum_genome_assembly,_chromosome:_1	AUGUSTUS	CDS	147089744	147089806	1	-	0	ID=g6048.t1.CDS1;Parent=g6048.t1;
OU744336.1_Gymnosoma_rotundatum_genome_assembly,_chromosome:_1	AUGUSTUS	exon	147089744	147089806	.	-	.	ID=g6048.t1.exon1;Parent=g6048.t1;
OU744336.1_Gymnosoma_rotundatum_genome_assembly,_chromosome:_1	AUGUSTUS	intron	147089807	147089870	1	-	.	ID=g6048.t1.intron1;Parent=g6048.t1;
OU744336.1_Gymnosoma_rotundatum_genome_assembly,_chromosome:_1	AUGUSTUS	CDS	147089871	147090140	1	-	0	ID=g6048.t1.CDS2;Parent=g6048.t1;
OU744336.1_Gymnosoma_rotundatum_genome_assembly,_chromosome:_1	AUGUSTUS	exon	147089871	147090140	.	-	.	ID=g6048.t1.exon2;Parent=g6048.t1;
OU744336.1_Gymnosoma_rotundatum_genome_assembly,_chromosome:_1	AUGUSTUS	intron	147090141	147090204	1	-	.	ID=g6048.t1.intron2;Parent=g6048.t1;
OU744336.1_Gymnosoma_rotundatum_genome_assembly,_chromosome:_1	AUGUSTUS	CDS	147090205	147090487	1	-	1	ID=g6048.t1.CDS3;Parent=g6048.t1;
OU744336.1_Gymnosoma_rotundatum_genome_assembly,_chromosome:_1	AUGUSTUS	exon	147090205	147090487	.	-	.	ID=g6048.t1.exon3;Parent=g6048.t1;
OU744336.1_Gymnosoma_rotundatum_genome_assembly,_chromosome:_1	AUGUSTUS	intron	147090488	147091936	1	-	.	ID=g6048.t1.intron3;Parent=g6048.t1;
OU744336.1_Gymnosoma_rotundatum_genome_assembly,_chromosome:_1	AUGUSTUS	CDS	147091937	147092136	1	-	0	ID=g6048.t1.CDS4;Parent=g6048.t1;
OU744336.1_Gymnosoma_rotundatum_genome_assembly,_chromosome:_1	AUGUSTUS	exon	147091937	147092136	.	-	.	ID=g6048.t1.exon4;Parent=g6048.t1;
OU744336.1_Gymnosoma_rotundatum_genome_assembly,_chromosome:_1	AUGUSTUS	intron	147092137	147092362	0.92	-	.	ID=g6048.t1.intron4;Parent=g6048.t1;
OU744336.1_Gymnosoma_rotundatum_genome_assembly,_chromosome:_1	AUGUSTUS	CDS	147092363	147092401	0.92	-	0	ID=g6048.t1.CDS5;Parent=g6048.t1;
OU744336.1_Gymnosoma_rotundatum_genome_assembly,_chromosome:_1	AUGUSTUS	exon	147092363	147092401	.	-	.	ID=g6048.t1.exon5;Parent=g6048.t1;
OU744336.1_Gymnosoma_rotundatum_genome_assembly,_chromosome:_1	AUGUSTUS	start_codon	147092399	147092401	.	-	0	ID=g6048.t1.start1;Parent=g6048.t1;
OU744336.1_Gymnosoma_rotundatum_genome_assembly,_chromosome:_1	AUGUSTUS	gene	147113023	147114099	.	-	.	ID=g6049;
OU744336.1_Gymnosoma_rotundatum_genome_assembly,_chromosome:_1	AUGUSTUS	mRNA	147113023	147114099	1	-	.	ID=g6049.t1;Parent=g6049;
OU744336.1_Gymnosoma_rotundatum_genome_assembly,_chromosome:_1	AUGUSTUS	stop_codon	147113023	147113025	.	-	0	ID=g6049.t1.stop1;Parent=g6049.t1;
OU744336.1_Gymnosoma_rotundatum_genome_assembly,_chromosome:_1	AUGUSTUS	CDS	147113023	147113644	1	-	1	ID=g6049.t1.CDS1;Parent=g6049.t1;
OU744336.1_Gymnosoma_rotundatum_genome_assembly,_chromosome:_1	AUGUSTUS	exon	147113023	147113644	.	-	.	ID=g6049.t1.exon1;Parent=g6049.t1;
OU744336.1_Gymnosoma_rotundatum_genome_assembly,_chromosome:_1	AUGUSTUS	intron	147113645	147113794	1	-	.	ID=g6049.t1.intron1;Parent=g6049.t1;
OU744336.1_Gymnosoma_rotundatum_genome_assembly,_chromosome:_1	AUGUSTUS	CDS	147113795	147114099	1	-	0	ID=g6049.t1.CDS2;Parent=g6049.t1;
OU744336.1_Gymnosoma_rotundatum_genome_assembly,_chromosome:_1	AUGUSTUS	exon	147113795	147114099	.	-	.	ID=g6049.t1.exon2;Parent=g6049.t1;
OU744336.1_Gymnosoma_rotundatum_genome_assembly,_chromosome:_1	AUGUSTUS	start_codon	147114097	147114099	.	-	0	ID=g6049.t1.start1;Parent=g6049.t1;
OU744336.1_Gymnosoma_rotundatum_genome_assembly,_chromosome:_1	AUGUSTUS	gene	147139934	147140422	.	+	.	ID=g6050;
OU744336.1_Gymnosoma_rotundatum_genome_assembly,_chromosome:_1	AUGUSTUS	mRNA	147139934	147140422	0.39	+	.	ID=g6050.t1;Parent=g6050;
OU744336.1_Gymnosoma_rotundatum_genome_assembly,_chromosome:_1	AUGUSTUS	start_codon	147139934	147139936	.	+	0	ID=g6050.t1.start1;Parent=g6050.t1;
OU744336.1_Gymnosoma_rotundatum_genome_assembly,_chromosome:_1	AUGUSTUS	CDS	147139934	147140422	0.39	+	0	ID=g6050.t1.CDS1;Parent=g6050.t1;
OU744336.1_Gymnosoma_rotundatum_genome_assembly,_chromosome:_1	AUGUSTUS	exon	147139934	147140422	.	+	.	ID=g6050.t1.exon1;Parent=g6050.t1;
OU744336.1_Gymnosoma_rotundatum_genome_assembly,_chromosome:_1	AUGUSTUS	stop_codon	147140420	147140422	.	+	0	ID=g6050.t1.stop1;Parent=g6050.t1;
OU744336.1_Gymnosoma_rotundatum_genome_assembly,_chromosome:_1	AUGUSTUS	gene	147176778	147196491	.	-	.	ID=g6051;
OU744336.1_Gymnosoma_rotundatum_genome_assembly,_chromosome:_1	AUGUSTUS	mRNA	147176778	147196491	0.73	-	.	ID=g6051.t1;Parent=g6051;
OU744336.1_Gymnosoma_rotundatum_genome_assembly,_chromosome:_1	AUGUSTUS	stop_codon	147176778	147176780	.	-	0	ID=g6051.t1.stop1;Parent=g6051.t1;
OU744336.1_Gymnosoma_rotundatum_genome_assembly,_chromosome:_1	AUGUSTUS	CDS	147176778	147176969	0.73	-	0	ID=g6051.t1.CDS1;Parent=g6051.t1;
OU744336.1_Gymnosoma_rotundatum_genome_assembly,_chromosome:_1	AUGUSTUS	exon	147176778	147176969	.	-	.	ID=g6051.t1.exon1;Parent=g6051.t1;
OU744336.1_Gymnosoma_rotundatum_genome_assembly,_chromosome:_1	AUGUSTUS	intron	147176970	147177828	0.74	-	.	ID=g6051.t1.intron1;Parent=g6051.t1;
OU744336.1_Gymnosoma_rotundatum_genome_assembly,_chromosome:_1	AUGUSTUS	CDS	147177829	147177984	0.77	-	0	ID=g6051.t1.CDS2;Parent=g6051.t1;
OU744336.1_Gymnosoma_rotundatum_genome_assembly,_chromosome:_1	AUGUSTUS	exon	147177829	147177984	.	-	.	ID=g6051.t1.exon2;Parent=g6051.t1;
OU744336.1_Gymnosoma_rotundatum_genome_assembly,_chromosome:_1	AUGUSTUS	intron	147177985	147183517	1	-	.	ID=g6051.t1.intron2;Parent=g6051.t1;
OU744336.1_Gymnosoma_rotundatum_genome_assembly,_chromosome:_1	AUGUSTUS	CDS	147183518	147183722	1	-	1	ID=g6051.t1.CDS3;Parent=g6051.t1;
OU744336.1_Gymnosoma_rotundatum_genome_assembly,_chromosome:_1	AUGUSTUS	exon	147183518	147183722	.	-	.	ID=g6051.t1.exon3;Parent=g6051.t1;
OU744336.1_Gymnosoma_rotundatum_genome_assembly,_chromosome:_1	AUGUSTUS	intron	147183723	147194895	1	-	.	ID=g6051.t1.intron3;Parent=g6051.t1;
OU744336.1_Gymnosoma_rotundatum_genome_assembly,_chromosome:_1	AUGUSTUS	CDS	147194896	147195097	1	-	2	ID=g6051.t1.CDS4;Parent=g6051.t1;
OU744336.1_Gymnosoma_rotundatum_genome_assembly,_chromosome:_1	AUGUSTUS	exon	147194896	147195097	.	-	.	ID=g6051.t1.exon4;Parent=g6051.t1;
OU744336.1_Gymnosoma_rotundatum_genome_assembly,_chromosome:_1	AUGUSTUS	intron	147195098	147195200	1	-	.	ID=g6051.t1.intron4;Parent=g6051.t1;
OU744336.1_Gymnosoma_rotundatum_genome_assembly,_chromosome:_1	AUGUSTUS	CDS	147195201	147195578	1	-	2	ID=g6051.t1.CDS5;Parent=g6051.t1;
OU744336.1_Gymnosoma_rotundatum_genome_assembly,_chromosome:_1	AUGUSTUS	exon	147195201	147195578	.	-	.	ID=g6051.t1.exon5;Parent=g6051.t1;
OU744336.1_Gymnosoma_rotundatum_genome_assembly,_chromosome:_1	AUGUSTUS	intron	147195579	147195659	1	-	.	ID=g6051.t1.intron5;Parent=g6051.t1;
OU744336.1_Gymnosoma_rotundatum_genome_assembly,_chromosome:_1	AUGUSTUS	CDS	147195660	147195796	1	-	1	ID=g6051.t1.CDS6;Parent=g6051.t1;
OU744336.1_Gymnosoma_rotundatum_genome_assembly,_chromosome:_1	AUGUSTUS	exon	147195660	147195796	.	-	.	ID=g6051.t1.exon6;Parent=g6051.t1;
OU744336.1_Gymnosoma_rotundatum_genome_assembly,_chromosome:_1	AUGUSTUS	intron	147195797	147196183	1	-	.	ID=g6051.t1.intron6;Parent=g6051.t1;
OU744336.1_Gymnosoma_rotundatum_genome_assembly,_chromosome:_1	AUGUSTUS	CDS	147196184	147196491	1	-	0	ID=g6051.t1.CDS7;Parent=g6051.t1;
OU744336.1_Gymnosoma_rotundatum_genome_assembly,_chromosome:_1	AUGUSTUS	exon	147196184	147196491	.	-	.	ID=g6051.t1.exon7;Parent=g6051.t1;
OU744336.1_Gymnosoma_rotundatum_genome_assembly,_chromosome:_1	AUGUSTUS	start_codon	147196489	147196491	.	-	0	ID=g6051.t1.start1;Parent=g6051.t1;
OU744336.1_Gymnosoma_rotundatum_genome_assembly,_chromosome:_1	AUGUSTUS	gene	147222229	147222887	.	+	.	ID=g6052;
OU744336.1_Gymnosoma_rotundatum_genome_assembly,_chromosome:_1	AUGUSTUS	mRNA	147222229	147222887	0.6	+	.	ID=g6052.t1;Parent=g6052;
OU744336.1_Gymnosoma_rotundatum_genome_assembly,_chromosome:_1	AUGUSTUS	start_codon	147222229	147222231	.	+	0	ID=g6052.t1.start1;Parent=g6052.t1;
OU744336.1_Gymnosoma_rotundatum_genome_assembly,_chromosome:_1	AUGUSTUS	CDS	147222229	147222316	0.96	+	0	ID=g6052.t1.CDS1;Parent=g6052.t1;
OU744336.1_Gymnosoma_rotundatum_genome_assembly,_chromosome:_1	AUGUSTUS	exon	147222229	147222316	.	+	.	ID=g6052.t1.exon1;Parent=g6052.t1;
OU744336.1_Gymnosoma_rotundatum_genome_assembly,_chromosome:_1	AUGUSTUS	intron	147222317	147222471	0.64	+	.	ID=g6052.t1.intron1;Parent=g6052.t1;
OU744336.1_Gymnosoma_rotundatum_genome_assembly,_chromosome:_1	AUGUSTUS	CDS	147222472	147222664	0.64	+	2	ID=g6052.t1.CDS2;Parent=g6052.t1;
OU744336.1_Gymnosoma_rotundatum_genome_assembly,_chromosome:_1	AUGUSTUS	exon	147222472	147222664	.	+	.	ID=g6052.t1.exon2;Parent=g6052.t1;
OU744336.1_Gymnosoma_rotundatum_genome_assembly,_chromosome:_1	AUGUSTUS	intron	147222665	147222727	0.93	+	.	ID=g6052.t1.intron2;Parent=g6052.t1;
OU744336.1_Gymnosoma_rotundatum_genome_assembly,_chromosome:_1	AUGUSTUS	CDS	147222728	147222887	0.89	+	1	ID=g6052.t1.CDS3;Parent=g6052.t1;
OU744336.1_Gymnosoma_rotundatum_genome_assembly,_chromosome:_1	AUGUSTUS	exon	147222728	147222887	.	+	.	ID=g6052.t1.exon3;Parent=g6052.t1;
OU744336.1_Gymnosoma_rotundatum_genome_assembly,_chromosome:_1	AUGUSTUS	stop_codon	147222885	147222887	.	+	0	ID=g6052.t1.stop1;Parent=g6052.t1;
OU744336.1_Gymnosoma_rotundatum_genome_assembly,_chromosome:_1	AUGUSTUS	gene	147255870	147257876	.	-	.	ID=g6053;
OU744336.1_Gymnosoma_rotundatum_genome_assembly,_chromosome:_1	AUGUSTUS	mRNA	147255870	147257876	1	-	.	ID=g6053.t1;Parent=g6053;
OU744336.1_Gymnosoma_rotundatum_genome_assembly,_chromosome:_1	AUGUSTUS	stop_codon	147255870	147255872	.	-	0	ID=g6053.t1.stop1;Parent=g6053.t1;
OU744336.1_Gymnosoma_rotundatum_genome_assembly,_chromosome:_1	AUGUSTUS	CDS	147255870	147257876	1	-	0	ID=g6053.t1.CDS1;Parent=g6053.t1;
OU744336.1_Gymnosoma_rotundatum_genome_assembly,_chromosome:_1	AUGUSTUS	exon	147255870	147257876	.	-	.	ID=g6053.t1.exon1;Parent=g6053.t1;
OU744336.1_Gymnosoma_rotundatum_genome_assembly,_chromosome:_1	AUGUSTUS	start_codon	147257874	147257876	.	-	0	ID=g6053.t1.start1;Parent=g6053.t1;
OU744336.1_Gymnosoma_rotundatum_genome_assembly,_chromosome:_1	AUGUSTUS	gene	147274729	147276707	.	-	.	ID=g6054;
OU744336.1_Gymnosoma_rotundatum_genome_assembly,_chromosome:_1	AUGUSTUS	mRNA	147274729	147276707	0.87	-	.	ID=g6054.t1;Parent=g6054;
OU744336.1_Gymnosoma_rotundatum_genome_assembly,_chromosome:_1	AUGUSTUS	stop_codon	147274729	147274731	.	-	0	ID=g6054.t1.stop1;Parent=g6054.t1;
OU744336.1_Gymnosoma_rotundatum_genome_assembly,_chromosome:_1	AUGUSTUS	CDS	147274729	147275310	0.99	-	0	ID=g6054.t1.CDS1;Parent=g6054.t1;
OU744336.1_Gymnosoma_rotundatum_genome_assembly,_chromosome:_1	AUGUSTUS	exon	147274729	147275310	.	-	.	ID=g6054.t1.exon1;Parent=g6054.t1;
OU744336.1_Gymnosoma_rotundatum_genome_assembly,_chromosome:_1	AUGUSTUS	intron	147275311	147275371	1	-	.	ID=g6054.t1.intron1;Parent=g6054.t1;
OU744336.1_Gymnosoma_rotundatum_genome_assembly,_chromosome:_1	AUGUSTUS	CDS	147275372	147275508	0.89	-	2	ID=g6054.t1.CDS2;Parent=g6054.t1;
OU744336.1_Gymnosoma_rotundatum_genome_assembly,_chromosome:_1	AUGUSTUS	exon	147275372	147275508	.	-	.	ID=g6054.t1.exon2;Parent=g6054.t1;
OU744336.1_Gymnosoma_rotundatum_genome_assembly,_chromosome:_1	AUGUSTUS	intron	147275509	147276154	0.88	-	.	ID=g6054.t1.intron2;Parent=g6054.t1;
OU744336.1_Gymnosoma_rotundatum_genome_assembly,_chromosome:_1	AUGUSTUS	CDS	147276155	147276184	0.92	-	2	ID=g6054.t1.CDS3;Parent=g6054.t1;
OU744336.1_Gymnosoma_rotundatum_genome_assembly,_chromosome:_1	AUGUSTUS	exon	147276155	147276184	.	-	.	ID=g6054.t1.exon3;Parent=g6054.t1;
OU744336.1_Gymnosoma_rotundatum_genome_assembly,_chromosome:_1	AUGUSTUS	intron	147276185	147276244	1	-	.	ID=g6054.t1.intron3;Parent=g6054.t1;
OU744336.1_Gymnosoma_rotundatum_genome_assembly,_chromosome:_1	AUGUSTUS	CDS	147276245	147276707	1	-	0	ID=g6054.t1.CDS4;Parent=g6054.t1;
OU744336.1_Gymnosoma_rotundatum_genome_assembly,_chromosome:_1	AUGUSTUS	exon	147276245	147276707	.	-	.	ID=g6054.t1.exon4;Parent=g6054.t1;
OU744336.1_Gymnosoma_rotundatum_genome_assembly,_chromosome:_1	AUGUSTUS	start_codon	147276705	147276707	.	-	0	ID=g6054.t1.start1;Parent=g6054.t1;
OU744336.1_Gymnosoma_rotundatum_genome_assembly,_chromosome:_1	AUGUSTUS	gene	147296497	147304942	.	+	.	ID=g6055;
OU744336.1_Gymnosoma_rotundatum_genome_assembly,_chromosome:_1	AUGUSTUS	mRNA	147296497	147304942	0.99	+	.	ID=g6055.t1;Parent=g6055;
OU744336.1_Gymnosoma_rotundatum_genome_assembly,_chromosome:_1	AUGUSTUS	start_codon	147296497	147296499	.	+	0	ID=g6055.t1.start1;Parent=g6055.t1;
OU744336.1_Gymnosoma_rotundatum_genome_assembly,_chromosome:_1	AUGUSTUS	CDS	147296497	147296565	0.99	+	0	ID=g6055.t1.CDS1;Parent=g6055.t1;
OU744336.1_Gymnosoma_rotundatum_genome_assembly,_chromosome:_1	AUGUSTUS	exon	147296497	147296565	.	+	.	ID=g6055.t1.exon1;Parent=g6055.t1;
OU744336.1_Gymnosoma_rotundatum_genome_assembly,_chromosome:_1	AUGUSTUS	intron	147296566	147296649	0.99	+	.	ID=g6055.t1.intron1;Parent=g6055.t1;
OU744336.1_Gymnosoma_rotundatum_genome_assembly,_chromosome:_1	AUGUSTUS	CDS	147296650	147296751	1	+	0	ID=g6055.t1.CDS2;Parent=g6055.t1;
OU744336.1_Gymnosoma_rotundatum_genome_assembly,_chromosome:_1	AUGUSTUS	exon	147296650	147296751	.	+	.	ID=g6055.t1.exon2;Parent=g6055.t1;
OU744336.1_Gymnosoma_rotundatum_genome_assembly,_chromosome:_1	AUGUSTUS	intron	147296752	147299893	1	+	.	ID=g6055.t1.intron2;Parent=g6055.t1;
OU744336.1_Gymnosoma_rotundatum_genome_assembly,_chromosome:_1	AUGUSTUS	CDS	147299894	147300016	1	+	0	ID=g6055.t1.CDS3;Parent=g6055.t1;
OU744336.1_Gymnosoma_rotundatum_genome_assembly,_chromosome:_1	AUGUSTUS	exon	147299894	147300016	.	+	.	ID=g6055.t1.exon3;Parent=g6055.t1;
OU744336.1_Gymnosoma_rotundatum_genome_assembly,_chromosome:_1	AUGUSTUS	intron	147300017	147303914	1	+	.	ID=g6055.t1.intron3;Parent=g6055.t1;
OU744336.1_Gymnosoma_rotundatum_genome_assembly,_chromosome:_1	AUGUSTUS	CDS	147303915	147304028	1	+	0	ID=g6055.t1.CDS4;Parent=g6055.t1;
OU744336.1_Gymnosoma_rotundatum_genome_assembly,_chromosome:_1	AUGUSTUS	exon	147303915	147304028	.	+	.	ID=g6055.t1.exon4;Parent=g6055.t1;
OU744336.1_Gymnosoma_rotundatum_genome_assembly,_chromosome:_1	AUGUSTUS	intron	147304029	147304289	1	+	.	ID=g6055.t1.intron4;Parent=g6055.t1;
OU744336.1_Gymnosoma_rotundatum_genome_assembly,_chromosome:_1	AUGUSTUS	CDS	147304290	147304403	1	+	0	ID=g6055.t1.CDS5;Parent=g6055.t1;
OU744336.1_Gymnosoma_rotundatum_genome_assembly,_chromosome:_1	AUGUSTUS	exon	147304290	147304403	.	+	.	ID=g6055.t1.exon5;Parent=g6055.t1;
OU744336.1_Gymnosoma_rotundatum_genome_assembly,_chromosome:_1	AUGUSTUS	intron	147304404	147304618	1	+	.	ID=g6055.t1.intron5;Parent=g6055.t1;
OU744336.1_Gymnosoma_rotundatum_genome_assembly,_chromosome:_1	AUGUSTUS	CDS	147304619	147304686	1	+	0	ID=g6055.t1.CDS6;Parent=g6055.t1;
OU744336.1_Gymnosoma_rotundatum_genome_assembly,_chromosome:_1	AUGUSTUS	exon	147304619	147304686	.	+	.	ID=g6055.t1.exon6;Parent=g6055.t1;
OU744336.1_Gymnosoma_rotundatum_genome_assembly,_chromosome:_1	AUGUSTUS	intron	147304687	147304821	1	+	.	ID=g6055.t1.intron6;Parent=g6055.t1;
OU744336.1_Gymnosoma_rotundatum_genome_assembly,_chromosome:_1	AUGUSTUS	CDS	147304822	147304942	1	+	1	ID=g6055.t1.CDS7;Parent=g6055.t1;
OU744336.1_Gymnosoma_rotundatum_genome_assembly,_chromosome:_1	AUGUSTUS	exon	147304822	147304942	.	+	.	ID=g6055.t1.exon7;Parent=g6055.t1;
OU744336.1_Gymnosoma_rotundatum_genome_assembly,_chromosome:_1	AUGUSTUS	stop_codon	147304940	147304942	.	+	0	ID=g6055.t1.stop1;Parent=g6055.t1;
OU744336.1_Gymnosoma_rotundatum_genome_assembly,_chromosome:_1	AUGUSTUS	gene	147355834	147356676	.	+	.	ID=g6056;
OU744336.1_Gymnosoma_rotundatum_genome_assembly,_chromosome:_1	AUGUSTUS	mRNA	147355834	147356676	1	+	.	ID=g6056.t1;Parent=g6056;
OU744336.1_Gymnosoma_rotundatum_genome_assembly,_chromosome:_1	AUGUSTUS	start_codon	147355834	147355836	.	+	0	ID=g6056.t1.start1;Parent=g6056.t1;
OU744336.1_Gymnosoma_rotundatum_genome_assembly,_chromosome:_1	AUGUSTUS	CDS	147355834	147356676	1	+	0	ID=g6056.t1.CDS1;Parent=g6056.t1;
OU744336.1_Gymnosoma_rotundatum_genome_assembly,_chromosome:_1	AUGUSTUS	exon	147355834	147356676	.	+	.	ID=g6056.t1.exon1;Parent=g6056.t1;
OU744336.1_Gymnosoma_rotundatum_genome_assembly,_chromosome:_1	AUGUSTUS	stop_codon	147356674	147356676	.	+	0	ID=g6056.t1.stop1;Parent=g6056.t1;
OU744336.1_Gymnosoma_rotundatum_genome_assembly,_chromosome:_1	AUGUSTUS	gene	147484753	147486681	.	+	.	ID=g6057;
OU744336.1_Gymnosoma_rotundatum_genome_assembly,_chromosome:_1	AUGUSTUS	mRNA	147484753	147486681	1	+	.	ID=g6057.t1;Parent=g6057;
OU744336.1_Gymnosoma_rotundatum_genome_assembly,_chromosome:_1	AUGUSTUS	start_codon	147484753	147484755	.	+	0	ID=g6057.t1.start1;Parent=g6057.t1;
OU744336.1_Gymnosoma_rotundatum_genome_assembly,_chromosome:_1	AUGUSTUS	CDS	147484753	147486681	1	+	0	ID=g6057.t1.CDS1;Parent=g6057.t1;
OU744336.1_Gymnosoma_rotundatum_genome_assembly,_chromosome:_1	AUGUSTUS	exon	147484753	147486681	.	+	.	ID=g6057.t1.exon1;Parent=g6057.t1;
OU744336.1_Gymnosoma_rotundatum_genome_assembly,_chromosome:_1	AUGUSTUS	stop_codon	147486679	147486681	.	+	0	ID=g6057.t1.stop1;Parent=g6057.t1;
OU744336.1_Gymnosoma_rotundatum_genome_assembly,_chromosome:_1	AUGUSTUS	gene	147497405	147516863	.	-	.	ID=g6058;
OU744336.1_Gymnosoma_rotundatum_genome_assembly,_chromosome:_1	AUGUSTUS	mRNA	147497405	147516863	1	-	.	ID=g6058.t1;Parent=g6058;
OU744336.1_Gymnosoma_rotundatum_genome_assembly,_chromosome:_1	AUGUSTUS	stop_codon	147497405	147497407	.	-	0	ID=g6058.t1.stop1;Parent=g6058.t1;
OU744336.1_Gymnosoma_rotundatum_genome_assembly,_chromosome:_1	AUGUSTUS	CDS	147497405	147498871	1	-	0	ID=g6058.t1.CDS1;Parent=g6058.t1;
OU744336.1_Gymnosoma_rotundatum_genome_assembly,_chromosome:_1	AUGUSTUS	exon	147497405	147498871	.	-	.	ID=g6058.t1.exon1;Parent=g6058.t1;
OU744336.1_Gymnosoma_rotundatum_genome_assembly,_chromosome:_1	AUGUSTUS	intron	147498872	147502281	1	-	.	ID=g6058.t1.intron1;Parent=g6058.t1;
OU744336.1_Gymnosoma_rotundatum_genome_assembly,_chromosome:_1	AUGUSTUS	CDS	147502282	147503238	1	-	0	ID=g6058.t1.CDS2;Parent=g6058.t1;
OU744336.1_Gymnosoma_rotundatum_genome_assembly,_chromosome:_1	AUGUSTUS	exon	147502282	147503238	.	-	.	ID=g6058.t1.exon2;Parent=g6058.t1;
OU744336.1_Gymnosoma_rotundatum_genome_assembly,_chromosome:_1	AUGUSTUS	intron	147503239	147503316	1	-	.	ID=g6058.t1.intron2;Parent=g6058.t1;
OU744336.1_Gymnosoma_rotundatum_genome_assembly,_chromosome:_1	AUGUSTUS	CDS	147503317	147503496	1	-	0	ID=g6058.t1.CDS3;Parent=g6058.t1;
OU744336.1_Gymnosoma_rotundatum_genome_assembly,_chromosome:_1	AUGUSTUS	exon	147503317	147503496	.	-	.	ID=g6058.t1.exon3;Parent=g6058.t1;
OU744336.1_Gymnosoma_rotundatum_genome_assembly,_chromosome:_1	AUGUSTUS	intron	147503497	147503576	1	-	.	ID=g6058.t1.intron3;Parent=g6058.t1;
OU744336.1_Gymnosoma_rotundatum_genome_assembly,_chromosome:_1	AUGUSTUS	CDS	147503577	147504306	1	-	1	ID=g6058.t1.CDS4;Parent=g6058.t1;
OU744336.1_Gymnosoma_rotundatum_genome_assembly,_chromosome:_1	AUGUSTUS	exon	147503577	147504306	.	-	.	ID=g6058.t1.exon4;Parent=g6058.t1;
OU744336.1_Gymnosoma_rotundatum_genome_assembly,_chromosome:_1	AUGUSTUS	intron	147504307	147516573	1	-	.	ID=g6058.t1.intron4;Parent=g6058.t1;
OU744336.1_Gymnosoma_rotundatum_genome_assembly,_chromosome:_1	AUGUSTUS	CDS	147516574	147516863	1	-	0	ID=g6058.t1.CDS5;Parent=g6058.t1;
OU744336.1_Gymnosoma_rotundatum_genome_assembly,_chromosome:_1	AUGUSTUS	exon	147516574	147516863	.	-	.	ID=g6058.t1.exon5;Parent=g6058.t1;
OU744336.1_Gymnosoma_rotundatum_genome_assembly,_chromosome:_1	AUGUSTUS	start_codon	147516861	147516863	.	-	0	ID=g6058.t1.start1;Parent=g6058.t1;
OU744336.1_Gymnosoma_rotundatum_genome_assembly,_chromosome:_1	AUGUSTUS	gene	147521584	147539479	.	-	.	ID=g6059;
OU744336.1_Gymnosoma_rotundatum_genome_assembly,_chromosome:_1	AUGUSTUS	mRNA	147521584	147539479	1	-	.	ID=g6059.t1;Parent=g6059;
OU744336.1_Gymnosoma_rotundatum_genome_assembly,_chromosome:_1	AUGUSTUS	stop_codon	147521584	147521586	.	-	0	ID=g6059.t1.stop1;Parent=g6059.t1;
OU744336.1_Gymnosoma_rotundatum_genome_assembly,_chromosome:_1	AUGUSTUS	CDS	147521584	147521879	1	-	2	ID=g6059.t1.CDS1;Parent=g6059.t1;
OU744336.1_Gymnosoma_rotundatum_genome_assembly,_chromosome:_1	AUGUSTUS	exon	147521584	147521879	.	-	.	ID=g6059.t1.exon1;Parent=g6059.t1;
OU744336.1_Gymnosoma_rotundatum_genome_assembly,_chromosome:_1	AUGUSTUS	intron	147521880	147521952	1	-	.	ID=g6059.t1.intron1;Parent=g6059.t1;
OU744336.1_Gymnosoma_rotundatum_genome_assembly,_chromosome:_1	AUGUSTUS	CDS	147521953	147523717	1	-	0	ID=g6059.t1.CDS2;Parent=g6059.t1;
OU744336.1_Gymnosoma_rotundatum_genome_assembly,_chromosome:_1	AUGUSTUS	exon	147521953	147523717	.	-	.	ID=g6059.t1.exon2;Parent=g6059.t1;
OU744336.1_Gymnosoma_rotundatum_genome_assembly,_chromosome:_1	AUGUSTUS	intron	147523718	147528262	1	-	.	ID=g6059.t1.intron2;Parent=g6059.t1;
OU744336.1_Gymnosoma_rotundatum_genome_assembly,_chromosome:_1	AUGUSTUS	CDS	147528263	147533737	1	-	0	ID=g6059.t1.CDS3;Parent=g6059.t1;
OU744336.1_Gymnosoma_rotundatum_genome_assembly,_chromosome:_1	AUGUSTUS	exon	147528263	147533737	.	-	.	ID=g6059.t1.exon3;Parent=g6059.t1;
OU744336.1_Gymnosoma_rotundatum_genome_assembly,_chromosome:_1	AUGUSTUS	intron	147533738	147533799	1	-	.	ID=g6059.t1.intron3;Parent=g6059.t1;
OU744336.1_Gymnosoma_rotundatum_genome_assembly,_chromosome:_1	AUGUSTUS	CDS	147533800	147534837	1	-	0	ID=g6059.t1.CDS4;Parent=g6059.t1;
OU744336.1_Gymnosoma_rotundatum_genome_assembly,_chromosome:_1	AUGUSTUS	exon	147533800	147534837	.	-	.	ID=g6059.t1.exon4;Parent=g6059.t1;
OU744336.1_Gymnosoma_rotundatum_genome_assembly,_chromosome:_1	AUGUSTUS	intron	147534838	147539407	1	-	.	ID=g6059.t1.intron4;Parent=g6059.t1;
OU744336.1_Gymnosoma_rotundatum_genome_assembly,_chromosome:_1	AUGUSTUS	CDS	147539408	147539479	1	-	0	ID=g6059.t1.CDS5;Parent=g6059.t1;
OU744336.1_Gymnosoma_rotundatum_genome_assembly,_chromosome:_1	AUGUSTUS	exon	147539408	147539479	.	-	.	ID=g6059.t1.exon5;Parent=g6059.t1;
OU744336.1_Gymnosoma_rotundatum_genome_assembly,_chromosome:_1	AUGUSTUS	start_codon	147539477	147539479	.	-	0	ID=g6059.t1.start1;Parent=g6059.t1;
OU744336.1_Gymnosoma_rotundatum_genome_assembly,_chromosome:_1	AUGUSTUS	gene	147629762	147630082	.	+	.	ID=g6060;
OU744336.1_Gymnosoma_rotundatum_genome_assembly,_chromosome:_1	AUGUSTUS	mRNA	147629762	147630082	0.89	+	.	ID=g6060.t1;Parent=g6060;
OU744336.1_Gymnosoma_rotundatum_genome_assembly,_chromosome:_1	AUGUSTUS	start_codon	147629762	147629764	.	+	0	ID=g6060.t1.start1;Parent=g6060.t1;
OU744336.1_Gymnosoma_rotundatum_genome_assembly,_chromosome:_1	AUGUSTUS	CDS	147629762	147630082	0.89	+	0	ID=g6060.t1.CDS1;Parent=g6060.t1;
OU744336.1_Gymnosoma_rotundatum_genome_assembly,_chromosome:_1	AUGUSTUS	exon	147629762	147630082	.	+	.	ID=g6060.t1.exon1;Parent=g6060.t1;
OU744336.1_Gymnosoma_rotundatum_genome_assembly,_chromosome:_1	AUGUSTUS	stop_codon	147630080	147630082	.	+	0	ID=g6060.t1.stop1;Parent=g6060.t1;
OU744336.1_Gymnosoma_rotundatum_genome_assembly,_chromosome:_1	AUGUSTUS	gene	147633672	147634245	.	+	.	ID=g6061;
OU744336.1_Gymnosoma_rotundatum_genome_assembly,_chromosome:_1	AUGUSTUS	mRNA	147633672	147634245	0.83	+	.	ID=g6061.t1;Parent=g6061;
OU744336.1_Gymnosoma_rotundatum_genome_assembly,_chromosome:_1	AUGUSTUS	start_codon	147633672	147633674	.	+	0	ID=g6061.t1.start1;Parent=g6061.t1;
OU744336.1_Gymnosoma_rotundatum_genome_assembly,_chromosome:_1	AUGUSTUS	CDS	147633672	147634127	0.89	+	0	ID=g6061.t1.CDS1;Parent=g6061.t1;
OU744336.1_Gymnosoma_rotundatum_genome_assembly,_chromosome:_1	AUGUSTUS	exon	147633672	147634127	.	+	.	ID=g6061.t1.exon1;Parent=g6061.t1;
OU744336.1_Gymnosoma_rotundatum_genome_assembly,_chromosome:_1	AUGUSTUS	intron	147634128	147634182	0.83	+	.	ID=g6061.t1.intron1;Parent=g6061.t1;
OU744336.1_Gymnosoma_rotundatum_genome_assembly,_chromosome:_1	AUGUSTUS	CDS	147634183	147634245	0.83	+	0	ID=g6061.t1.CDS2;Parent=g6061.t1;
OU744336.1_Gymnosoma_rotundatum_genome_assembly,_chromosome:_1	AUGUSTUS	exon	147634183	147634245	.	+	.	ID=g6061.t1.exon2;Parent=g6061.t1;
OU744336.1_Gymnosoma_rotundatum_genome_assembly,_chromosome:_1	AUGUSTUS	stop_codon	147634243	147634245	.	+	0	ID=g6061.t1.stop1;Parent=g6061.t1;
OU744336.1_Gymnosoma_rotundatum_genome_assembly,_chromosome:_1	AUGUSTUS	gene	147945569	147954260	.	+	.	ID=g6062;
OU744336.1_Gymnosoma_rotundatum_genome_assembly,_chromosome:_1	AUGUSTUS	mRNA	147945569	147954260	1	+	.	ID=g6062.t1;Parent=g6062;
OU744336.1_Gymnosoma_rotundatum_genome_assembly,_chromosome:_1	AUGUSTUS	start_codon	147945569	147945571	.	+	0	ID=g6062.t1.start1;Parent=g6062.t1;
OU744336.1_Gymnosoma_rotundatum_genome_assembly,_chromosome:_1	AUGUSTUS	CDS	147945569	147945601	1	+	0	ID=g6062.t1.CDS1;Parent=g6062.t1;
OU744336.1_Gymnosoma_rotundatum_genome_assembly,_chromosome:_1	AUGUSTUS	exon	147945569	147945601	.	+	.	ID=g6062.t1.exon1;Parent=g6062.t1;
OU744336.1_Gymnosoma_rotundatum_genome_assembly,_chromosome:_1	AUGUSTUS	intron	147945602	147954077	1	+	.	ID=g6062.t1.intron1;Parent=g6062.t1;
OU744336.1_Gymnosoma_rotundatum_genome_assembly,_chromosome:_1	AUGUSTUS	CDS	147954078	147954260	1	+	0	ID=g6062.t1.CDS2;Parent=g6062.t1;
OU744336.1_Gymnosoma_rotundatum_genome_assembly,_chromosome:_1	AUGUSTUS	exon	147954078	147954260	.	+	.	ID=g6062.t1.exon2;Parent=g6062.t1;
OU744336.1_Gymnosoma_rotundatum_genome_assembly,_chromosome:_1	AUGUSTUS	stop_codon	147954258	147954260	.	+	0	ID=g6062.t1.stop1;Parent=g6062.t1;
OU744336.1_Gymnosoma_rotundatum_genome_assembly,_chromosome:_1	AUGUSTUS	gene	148015580	148018128	.	+	.	ID=g6063;
OU744336.1_Gymnosoma_rotundatum_genome_assembly,_chromosome:_1	AUGUSTUS	mRNA	148015580	148018128	0.93	+	.	ID=g6063.t1;Parent=g6063;
OU744336.1_Gymnosoma_rotundatum_genome_assembly,_chromosome:_1	AUGUSTUS	start_codon	148015580	148015582	.	+	0	ID=g6063.t1.start1;Parent=g6063.t1;
OU744336.1_Gymnosoma_rotundatum_genome_assembly,_chromosome:_1	AUGUSTUS	CDS	148015580	148015766	0.93	+	0	ID=g6063.t1.CDS1;Parent=g6063.t1;
OU744336.1_Gymnosoma_rotundatum_genome_assembly,_chromosome:_1	AUGUSTUS	exon	148015580	148015766	.	+	.	ID=g6063.t1.exon1;Parent=g6063.t1;
OU744336.1_Gymnosoma_rotundatum_genome_assembly,_chromosome:_1	AUGUSTUS	intron	148015767	148017050	1	+	.	ID=g6063.t1.intron1;Parent=g6063.t1;
OU744336.1_Gymnosoma_rotundatum_genome_assembly,_chromosome:_1	AUGUSTUS	CDS	148017051	148017253	1	+	2	ID=g6063.t1.CDS2;Parent=g6063.t1;
OU744336.1_Gymnosoma_rotundatum_genome_assembly,_chromosome:_1	AUGUSTUS	exon	148017051	148017253	.	+	.	ID=g6063.t1.exon2;Parent=g6063.t1;
OU744336.1_Gymnosoma_rotundatum_genome_assembly,_chromosome:_1	AUGUSTUS	intron	148017254	148017984	1	+	.	ID=g6063.t1.intron2;Parent=g6063.t1;
OU744336.1_Gymnosoma_rotundatum_genome_assembly,_chromosome:_1	AUGUSTUS	CDS	148017985	148018128	1	+	0	ID=g6063.t1.CDS3;Parent=g6063.t1;
OU744336.1_Gymnosoma_rotundatum_genome_assembly,_chromosome:_1	AUGUSTUS	exon	148017985	148018128	.	+	.	ID=g6063.t1.exon3;Parent=g6063.t1;
OU744336.1_Gymnosoma_rotundatum_genome_assembly,_chromosome:_1	AUGUSTUS	stop_codon	148018126	148018128	.	+	0	ID=g6063.t1.stop1;Parent=g6063.t1;
OU744336.1_Gymnosoma_rotundatum_genome_assembly,_chromosome:_1	AUGUSTUS	gene	148175876	148178131	.	-	.	ID=g6064;
OU744336.1_Gymnosoma_rotundatum_genome_assembly,_chromosome:_1	AUGUSTUS	mRNA	148175876	148178131	1	-	.	ID=g6064.t1;Parent=g6064;
OU744336.1_Gymnosoma_rotundatum_genome_assembly,_chromosome:_1	AUGUSTUS	stop_codon	148175876	148175878	.	-	0	ID=g6064.t1.stop1;Parent=g6064.t1;
OU744336.1_Gymnosoma_rotundatum_genome_assembly,_chromosome:_1	AUGUSTUS	CDS	148175876	148175958	1	-	2	ID=g6064.t1.CDS1;Parent=g6064.t1;
OU744336.1_Gymnosoma_rotundatum_genome_assembly,_chromosome:_1	AUGUSTUS	exon	148175876	148175958	.	-	.	ID=g6064.t1.exon1;Parent=g6064.t1;
OU744336.1_Gymnosoma_rotundatum_genome_assembly,_chromosome:_1	AUGUSTUS	intron	148175959	148176055	1	-	.	ID=g6064.t1.intron1;Parent=g6064.t1;
OU744336.1_Gymnosoma_rotundatum_genome_assembly,_chromosome:_1	AUGUSTUS	CDS	148176056	148176466	1	-	2	ID=g6064.t1.CDS2;Parent=g6064.t1;
OU744336.1_Gymnosoma_rotundatum_genome_assembly,_chromosome:_1	AUGUSTUS	exon	148176056	148176466	.	-	.	ID=g6064.t1.exon2;Parent=g6064.t1;
OU744336.1_Gymnosoma_rotundatum_genome_assembly,_chromosome:_1	AUGUSTUS	intron	148176467	148176533	1	-	.	ID=g6064.t1.intron2;Parent=g6064.t1;
OU744336.1_Gymnosoma_rotundatum_genome_assembly,_chromosome:_1	AUGUSTUS	CDS	148176534	148177092	1	-	0	ID=g6064.t1.CDS3;Parent=g6064.t1;
OU744336.1_Gymnosoma_rotundatum_genome_assembly,_chromosome:_1	AUGUSTUS	exon	148176534	148177092	.	-	.	ID=g6064.t1.exon3;Parent=g6064.t1;
OU744336.1_Gymnosoma_rotundatum_genome_assembly,_chromosome:_1	AUGUSTUS	intron	148177093	148177156	1	-	.	ID=g6064.t1.intron3;Parent=g6064.t1;
OU744336.1_Gymnosoma_rotundatum_genome_assembly,_chromosome:_1	AUGUSTUS	CDS	148177157	148177359	1	-	2	ID=g6064.t1.CDS4;Parent=g6064.t1;
OU744336.1_Gymnosoma_rotundatum_genome_assembly,_chromosome:_1	AUGUSTUS	exon	148177157	148177359	.	-	.	ID=g6064.t1.exon4;Parent=g6064.t1;
OU744336.1_Gymnosoma_rotundatum_genome_assembly,_chromosome:_1	AUGUSTUS	intron	148177360	148177414	1	-	.	ID=g6064.t1.intron4;Parent=g6064.t1;
OU744336.1_Gymnosoma_rotundatum_genome_assembly,_chromosome:_1	AUGUSTUS	CDS	148177415	148177546	1	-	2	ID=g6064.t1.CDS5;Parent=g6064.t1;
OU744336.1_Gymnosoma_rotundatum_genome_assembly,_chromosome:_1	AUGUSTUS	exon	148177415	148177546	.	-	.	ID=g6064.t1.exon5;Parent=g6064.t1;
OU744336.1_Gymnosoma_rotundatum_genome_assembly,_chromosome:_1	AUGUSTUS	intron	148177547	148177806	1	-	.	ID=g6064.t1.intron5;Parent=g6064.t1;
OU744336.1_Gymnosoma_rotundatum_genome_assembly,_chromosome:_1	AUGUSTUS	CDS	148177807	148178131	1	-	0	ID=g6064.t1.CDS6;Parent=g6064.t1;
OU744336.1_Gymnosoma_rotundatum_genome_assembly,_chromosome:_1	AUGUSTUS	exon	148177807	148178131	.	-	.	ID=g6064.t1.exon6;Parent=g6064.t1;
OU744336.1_Gymnosoma_rotundatum_genome_assembly,_chromosome:_1	AUGUSTUS	start_codon	148178129	148178131	.	-	0	ID=g6064.t1.start1;Parent=g6064.t1;
OU744336.1_Gymnosoma_rotundatum_genome_assembly,_chromosome:_1	AUGUSTUS	gene	148180530	148181722	.	+	.	ID=g6065;
OU744336.1_Gymnosoma_rotundatum_genome_assembly,_chromosome:_1	AUGUSTUS	mRNA	148180530	148181722	1	+	.	ID=g6065.t1;Parent=g6065;
OU744336.1_Gymnosoma_rotundatum_genome_assembly,_chromosome:_1	AUGUSTUS	start_codon	148180530	148180532	.	+	0	ID=g6065.t1.start1;Parent=g6065.t1;
OU744336.1_Gymnosoma_rotundatum_genome_assembly,_chromosome:_1	AUGUSTUS	CDS	148180530	148180588	1	+	0	ID=g6065.t1.CDS1;Parent=g6065.t1;
OU744336.1_Gymnosoma_rotundatum_genome_assembly,_chromosome:_1	AUGUSTUS	exon	148180530	148180588	.	+	.	ID=g6065.t1.exon1;Parent=g6065.t1;
OU744336.1_Gymnosoma_rotundatum_genome_assembly,_chromosome:_1	AUGUSTUS	intron	148180589	148180656	1	+	.	ID=g6065.t1.intron1;Parent=g6065.t1;
OU744336.1_Gymnosoma_rotundatum_genome_assembly,_chromosome:_1	AUGUSTUS	CDS	148180657	148181722	1	+	1	ID=g6065.t1.CDS2;Parent=g6065.t1;
OU744336.1_Gymnosoma_rotundatum_genome_assembly,_chromosome:_1	AUGUSTUS	exon	148180657	148181722	.	+	.	ID=g6065.t1.exon2;Parent=g6065.t1;
OU744336.1_Gymnosoma_rotundatum_genome_assembly,_chromosome:_1	AUGUSTUS	stop_codon	148181720	148181722	.	+	0	ID=g6065.t1.stop1;Parent=g6065.t1;
OU744336.1_Gymnosoma_rotundatum_genome_assembly,_chromosome:_1	AUGUSTUS	gene	148181771	148182592	.	+	.	ID=g6066;
OU744336.1_Gymnosoma_rotundatum_genome_assembly,_chromosome:_1	AUGUSTUS	mRNA	148181771	148182592	1	+	.	ID=g6066.t1;Parent=g6066;
OU744336.1_Gymnosoma_rotundatum_genome_assembly,_chromosome:_1	AUGUSTUS	start_codon	148181771	148181773	.	+	0	ID=g6066.t1.start1;Parent=g6066.t1;
OU744336.1_Gymnosoma_rotundatum_genome_assembly,_chromosome:_1	AUGUSTUS	CDS	148181771	148182592	1	+	0	ID=g6066.t1.CDS1;Parent=g6066.t1;
OU744336.1_Gymnosoma_rotundatum_genome_assembly,_chromosome:_1	AUGUSTUS	exon	148181771	148182592	.	+	.	ID=g6066.t1.exon1;Parent=g6066.t1;
OU744336.1_Gymnosoma_rotundatum_genome_assembly,_chromosome:_1	AUGUSTUS	stop_codon	148182590	148182592	.	+	0	ID=g6066.t1.stop1;Parent=g6066.t1;
OU744336.1_Gymnosoma_rotundatum_genome_assembly,_chromosome:_1	AUGUSTUS	gene	148204953	148212866	.	+	.	ID=g6067;
OU744336.1_Gymnosoma_rotundatum_genome_assembly,_chromosome:_1	AUGUSTUS	mRNA	148204953	148212866	1	+	.	ID=g6067.t1;Parent=g6067;
OU744336.1_Gymnosoma_rotundatum_genome_assembly,_chromosome:_1	AUGUSTUS	start_codon	148204953	148204955	.	+	0	ID=g6067.t1.start1;Parent=g6067.t1;
OU744336.1_Gymnosoma_rotundatum_genome_assembly,_chromosome:_1	AUGUSTUS	CDS	148204953	148205432	1	+	0	ID=g6067.t1.CDS1;Parent=g6067.t1;
OU744336.1_Gymnosoma_rotundatum_genome_assembly,_chromosome:_1	AUGUSTUS	exon	148204953	148205432	.	+	.	ID=g6067.t1.exon1;Parent=g6067.t1;
OU744336.1_Gymnosoma_rotundatum_genome_assembly,_chromosome:_1	AUGUSTUS	intron	148205433	148208676	1	+	.	ID=g6067.t1.intron1;Parent=g6067.t1;
OU744336.1_Gymnosoma_rotundatum_genome_assembly,_chromosome:_1	AUGUSTUS	CDS	148208677	148209894	1	+	0	ID=g6067.t1.CDS2;Parent=g6067.t1;
OU744336.1_Gymnosoma_rotundatum_genome_assembly,_chromosome:_1	AUGUSTUS	exon	148208677	148209894	.	+	.	ID=g6067.t1.exon2;Parent=g6067.t1;
OU744336.1_Gymnosoma_rotundatum_genome_assembly,_chromosome:_1	AUGUSTUS	intron	148209895	148212373	1	+	.	ID=g6067.t1.intron2;Parent=g6067.t1;
OU744336.1_Gymnosoma_rotundatum_genome_assembly,_chromosome:_1	AUGUSTUS	CDS	148212374	148212509	1	+	0	ID=g6067.t1.CDS3;Parent=g6067.t1;
OU744336.1_Gymnosoma_rotundatum_genome_assembly,_chromosome:_1	AUGUSTUS	exon	148212374	148212509	.	+	.	ID=g6067.t1.exon3;Parent=g6067.t1;
OU744336.1_Gymnosoma_rotundatum_genome_assembly,_chromosome:_1	AUGUSTUS	intron	148212510	148212729	1	+	.	ID=g6067.t1.intron3;Parent=g6067.t1;
OU744336.1_Gymnosoma_rotundatum_genome_assembly,_chromosome:_1	AUGUSTUS	CDS	148212730	148212866	1	+	2	ID=g6067.t1.CDS4;Parent=g6067.t1;
OU744336.1_Gymnosoma_rotundatum_genome_assembly,_chromosome:_1	AUGUSTUS	exon	148212730	148212866	.	+	.	ID=g6067.t1.exon4;Parent=g6067.t1;
OU744336.1_Gymnosoma_rotundatum_genome_assembly,_chromosome:_1	AUGUSTUS	stop_codon	148212864	148212866	.	+	0	ID=g6067.t1.stop1;Parent=g6067.t1;
OU744336.1_Gymnosoma_rotundatum_genome_assembly,_chromosome:_1	AUGUSTUS	gene	148217927	148219069	.	-	.	ID=g6068;
OU744336.1_Gymnosoma_rotundatum_genome_assembly,_chromosome:_1	AUGUSTUS	mRNA	148217927	148219069	1	-	.	ID=g6068.t1;Parent=g6068;
OU744336.1_Gymnosoma_rotundatum_genome_assembly,_chromosome:_1	AUGUSTUS	stop_codon	148217927	148217929	.	-	0	ID=g6068.t1.stop1;Parent=g6068.t1;
OU744336.1_Gymnosoma_rotundatum_genome_assembly,_chromosome:_1	AUGUSTUS	CDS	148217927	148219069	1	-	0	ID=g6068.t1.CDS1;Parent=g6068.t1;
OU744336.1_Gymnosoma_rotundatum_genome_assembly,_chromosome:_1	AUGUSTUS	exon	148217927	148219069	.	-	.	ID=g6068.t1.exon1;Parent=g6068.t1;
OU744336.1_Gymnosoma_rotundatum_genome_assembly,_chromosome:_1	AUGUSTUS	start_codon	148219067	148219069	.	-	0	ID=g6068.t1.start1;Parent=g6068.t1;
OU744336.1_Gymnosoma_rotundatum_genome_assembly,_chromosome:_1	AUGUSTUS	gene	148219961	148221031	.	+	.	ID=g6069;
OU744336.1_Gymnosoma_rotundatum_genome_assembly,_chromosome:_1	AUGUSTUS	mRNA	148219961	148221031	1	+	.	ID=g6069.t1;Parent=g6069;
OU744336.1_Gymnosoma_rotundatum_genome_assembly,_chromosome:_1	AUGUSTUS	start_codon	148219961	148219963	.	+	0	ID=g6069.t1.start1;Parent=g6069.t1;
OU744336.1_Gymnosoma_rotundatum_genome_assembly,_chromosome:_1	AUGUSTUS	CDS	148219961	148221031	1	+	0	ID=g6069.t1.CDS1;Parent=g6069.t1;
OU744336.1_Gymnosoma_rotundatum_genome_assembly,_chromosome:_1	AUGUSTUS	exon	148219961	148221031	.	+	.	ID=g6069.t1.exon1;Parent=g6069.t1;
OU744336.1_Gymnosoma_rotundatum_genome_assembly,_chromosome:_1	AUGUSTUS	stop_codon	148221029	148221031	.	+	0	ID=g6069.t1.stop1;Parent=g6069.t1;
OU744336.1_Gymnosoma_rotundatum_genome_assembly,_chromosome:_1	AUGUSTUS	gene	148222965	148224912	.	-	.	ID=g6070;
OU744336.1_Gymnosoma_rotundatum_genome_assembly,_chromosome:_1	AUGUSTUS	mRNA	148222965	148224912	0.7	-	.	ID=g6070.t1;Parent=g6070;
OU744336.1_Gymnosoma_rotundatum_genome_assembly,_chromosome:_1	AUGUSTUS	stop_codon	148222965	148222967	.	-	0	ID=g6070.t1.stop1;Parent=g6070.t1;
OU744336.1_Gymnosoma_rotundatum_genome_assembly,_chromosome:_1	AUGUSTUS	CDS	148222965	148223290	1	-	2	ID=g6070.t1.CDS1;Parent=g6070.t1;
OU744336.1_Gymnosoma_rotundatum_genome_assembly,_chromosome:_1	AUGUSTUS	exon	148222965	148223290	.	-	.	ID=g6070.t1.exon1;Parent=g6070.t1;
OU744336.1_Gymnosoma_rotundatum_genome_assembly,_chromosome:_1	AUGUSTUS	intron	148223291	148223354	1	-	.	ID=g6070.t1.intron1;Parent=g6070.t1;
OU744336.1_Gymnosoma_rotundatum_genome_assembly,_chromosome:_1	AUGUSTUS	CDS	148223355	148223425	0.71	-	1	ID=g6070.t1.CDS2;Parent=g6070.t1;
OU744336.1_Gymnosoma_rotundatum_genome_assembly,_chromosome:_1	AUGUSTUS	exon	148223355	148223425	.	-	.	ID=g6070.t1.exon2;Parent=g6070.t1;
OU744336.1_Gymnosoma_rotundatum_genome_assembly,_chromosome:_1	AUGUSTUS	intron	148223426	148224259	0.7	-	.	ID=g6070.t1.intron2;Parent=g6070.t1;
OU744336.1_Gymnosoma_rotundatum_genome_assembly,_chromosome:_1	AUGUSTUS	CDS	148224260	148224912	0.7	-	0	ID=g6070.t1.CDS3;Parent=g6070.t1;
OU744336.1_Gymnosoma_rotundatum_genome_assembly,_chromosome:_1	AUGUSTUS	exon	148224260	148224912	.	-	.	ID=g6070.t1.exon3;Parent=g6070.t1;
OU744336.1_Gymnosoma_rotundatum_genome_assembly,_chromosome:_1	AUGUSTUS	start_codon	148224910	148224912	.	-	0	ID=g6070.t1.start1;Parent=g6070.t1;
OU744336.1_Gymnosoma_rotundatum_genome_assembly,_chromosome:_1	AUGUSTUS	gene	148225658	148232468	.	+	.	ID=g6071;
OU744336.1_Gymnosoma_rotundatum_genome_assembly,_chromosome:_1	AUGUSTUS	mRNA	148225658	148232468	0.86	+	.	ID=g6071.t1;Parent=g6071;
OU744336.1_Gymnosoma_rotundatum_genome_assembly,_chromosome:_1	AUGUSTUS	start_codon	148225658	148225660	.	+	0	ID=g6071.t1.start1;Parent=g6071.t1;
OU744336.1_Gymnosoma_rotundatum_genome_assembly,_chromosome:_1	AUGUSTUS	CDS	148225658	148225684	0.86	+	0	ID=g6071.t1.CDS1;Parent=g6071.t1;
OU744336.1_Gymnosoma_rotundatum_genome_assembly,_chromosome:_1	AUGUSTUS	exon	148225658	148225684	.	+	.	ID=g6071.t1.exon1;Parent=g6071.t1;
OU744336.1_Gymnosoma_rotundatum_genome_assembly,_chromosome:_1	AUGUSTUS	intron	148225685	148228289	0.86	+	.	ID=g6071.t1.intron1;Parent=g6071.t1;
OU744336.1_Gymnosoma_rotundatum_genome_assembly,_chromosome:_1	AUGUSTUS	CDS	148228290	148232468	1	+	0	ID=g6071.t1.CDS2;Parent=g6071.t1;
OU744336.1_Gymnosoma_rotundatum_genome_assembly,_chromosome:_1	AUGUSTUS	exon	148228290	148232468	.	+	.	ID=g6071.t1.exon2;Parent=g6071.t1;
OU744336.1_Gymnosoma_rotundatum_genome_assembly,_chromosome:_1	AUGUSTUS	stop_codon	148232466	148232468	.	+	0	ID=g6071.t1.stop1;Parent=g6071.t1;
OU744336.1_Gymnosoma_rotundatum_genome_assembly,_chromosome:_1	AUGUSTUS	gene	148234379	148236075	.	-	.	ID=g6072;
OU744336.1_Gymnosoma_rotundatum_genome_assembly,_chromosome:_1	AUGUSTUS	mRNA	148234677	148235435	0.98	-	.	ID=g6072.t1;Parent=g6072;
OU744336.1_Gymnosoma_rotundatum_genome_assembly,_chromosome:_1	AUGUSTUS	stop_codon	148234677	148234679	.	-	0	ID=g6072.t1.stop1;Parent=g6072.t1;
OU744336.1_Gymnosoma_rotundatum_genome_assembly,_chromosome:_1	AUGUSTUS	CDS	148234677	148235435	0.98	-	0	ID=g6072.t1.CDS1;Parent=g6072.t1;
OU744336.1_Gymnosoma_rotundatum_genome_assembly,_chromosome:_1	AUGUSTUS	exon	148234677	148235435	.	-	.	ID=g6072.t1.exon1;Parent=g6072.t1;
OU744336.1_Gymnosoma_rotundatum_genome_assembly,_chromosome:_1	AUGUSTUS	start_codon	148235433	148235435	.	-	0	ID=g6072.t1.start1;Parent=g6072.t1;
OU744336.1_Gymnosoma_rotundatum_genome_assembly,_chromosome:_1	AUGUSTUS	mRNA	148234379	148235435	0.59	-	.	ID=g6072.t2;Parent=g6072;
OU744336.1_Gymnosoma_rotundatum_genome_assembly,_chromosome:_1	AUGUSTUS	stop_codon	148234379	148234381	.	-	0	ID=g6072.t2.stop1;Parent=g6072.t2;
OU744336.1_Gymnosoma_rotundatum_genome_assembly,_chromosome:_1	AUGUSTUS	CDS	148234379	148234431	0.82	-	2	ID=g6072.t2.CDS1;Parent=g6072.t2;
OU744336.1_Gymnosoma_rotundatum_genome_assembly,_chromosome:_1	AUGUSTUS	exon	148234379	148234431	.	-	.	ID=g6072.t2.exon1;Parent=g6072.t2;
OU744336.1_Gymnosoma_rotundatum_genome_assembly,_chromosome:_1	AUGUSTUS	intron	148234432	148234696	0.74	-	.	ID=g6072.t2.intron1;Parent=g6072.t2;
OU744336.1_Gymnosoma_rotundatum_genome_assembly,_chromosome:_1	AUGUSTUS	CDS	148234697	148235435	0.67	-	0	ID=g6072.t2.CDS2;Parent=g6072.t2;
OU744336.1_Gymnosoma_rotundatum_genome_assembly,_chromosome:_1	AUGUSTUS	exon	148234697	148235435	.	-	.	ID=g6072.t2.exon2;Parent=g6072.t2;
OU744336.1_Gymnosoma_rotundatum_genome_assembly,_chromosome:_1	AUGUSTUS	start_codon	148235433	148235435	.	-	0	ID=g6072.t2.start1;Parent=g6072.t2;
OU744336.1_Gymnosoma_rotundatum_genome_assembly,_chromosome:_1	AUGUSTUS	mRNA	148234379	148236075	0.49	-	.	ID=g6072.t3;Parent=g6072;
OU744336.1_Gymnosoma_rotundatum_genome_assembly,_chromosome:_1	AUGUSTUS	stop_codon	148234379	148234381	.	-	0	ID=g6072.t3.stop1;Parent=g6072.t3;
OU744336.1_Gymnosoma_rotundatum_genome_assembly,_chromosome:_1	AUGUSTUS	CDS	148234379	148234431	0.82	-	2	ID=g6072.t3.CDS1;Parent=g6072.t3;
OU744336.1_Gymnosoma_rotundatum_genome_assembly,_chromosome:_1	AUGUSTUS	exon	148234379	148234431	.	-	.	ID=g6072.t3.exon1;Parent=g6072.t3;
OU744336.1_Gymnosoma_rotundatum_genome_assembly,_chromosome:_1	AUGUSTUS	intron	148234432	148234696	0.74	-	.	ID=g6072.t3.intron1;Parent=g6072.t3;
OU744336.1_Gymnosoma_rotundatum_genome_assembly,_chromosome:_1	AUGUSTUS	CDS	148234697	148235173	0.6	-	2	ID=g6072.t3.CDS2;Parent=g6072.t3;
OU744336.1_Gymnosoma_rotundatum_genome_assembly,_chromosome:_1	AUGUSTUS	exon	148234697	148235173	.	-	.	ID=g6072.t3.exon2;Parent=g6072.t3;
OU744336.1_Gymnosoma_rotundatum_genome_assembly,_chromosome:_1	AUGUSTUS	intron	148235174	148235891	0.62	-	.	ID=g6072.t3.intron2;Parent=g6072.t3;
OU744336.1_Gymnosoma_rotundatum_genome_assembly,_chromosome:_1	AUGUSTUS	CDS	148235892	148236075	1	-	0	ID=g6072.t3.CDS3;Parent=g6072.t3;
OU744336.1_Gymnosoma_rotundatum_genome_assembly,_chromosome:_1	AUGUSTUS	exon	148235892	148236075	.	-	.	ID=g6072.t3.exon3;Parent=g6072.t3;
OU744336.1_Gymnosoma_rotundatum_genome_assembly,_chromosome:_1	AUGUSTUS	start_codon	148236073	148236075	.	-	0	ID=g6072.t3.start1;Parent=g6072.t3;
OU744336.1_Gymnosoma_rotundatum_genome_assembly,_chromosome:_1	AUGUSTUS	mRNA	148235778	148236075	0.81	-	.	ID=g6072.t4;Parent=g6072;
OU744336.1_Gymnosoma_rotundatum_genome_assembly,_chromosome:_1	AUGUSTUS	stop_codon	148235778	148235780	.	-	0	ID=g6072.t4.stop1;Parent=g6072.t4;
OU744336.1_Gymnosoma_rotundatum_genome_assembly,_chromosome:_1	AUGUSTUS	CDS	148235778	148235839	0.81	-	2	ID=g6072.t4.CDS1;Parent=g6072.t4;
OU744336.1_Gymnosoma_rotundatum_genome_assembly,_chromosome:_1	AUGUSTUS	exon	148235778	148235839	.	-	.	ID=g6072.t4.exon1;Parent=g6072.t4;
OU744336.1_Gymnosoma_rotundatum_genome_assembly,_chromosome:_1	AUGUSTUS	intron	148235840	148235891	0.81	-	.	ID=g6072.t4.intron1;Parent=g6072.t4;
OU744336.1_Gymnosoma_rotundatum_genome_assembly,_chromosome:_1	AUGUSTUS	CDS	148235892	148236075	1	-	0	ID=g6072.t4.CDS2;Parent=g6072.t4;
OU744336.1_Gymnosoma_rotundatum_genome_assembly,_chromosome:_1	AUGUSTUS	exon	148235892	148236075	.	-	.	ID=g6072.t4.exon2;Parent=g6072.t4;
OU744336.1_Gymnosoma_rotundatum_genome_assembly,_chromosome:_1	AUGUSTUS	start_codon	148236073	148236075	.	-	0	ID=g6072.t4.start1;Parent=g6072.t4;
OU744336.1_Gymnosoma_rotundatum_genome_assembly,_chromosome:_1	AUGUSTUS	gene	148236253	148239841	.	+	.	ID=g6073;
OU744336.1_Gymnosoma_rotundatum_genome_assembly,_chromosome:_1	AUGUSTUS	mRNA	148236253	148239841	1	+	.	ID=g6073.t1;Parent=g6073;
OU744336.1_Gymnosoma_rotundatum_genome_assembly,_chromosome:_1	AUGUSTUS	start_codon	148236253	148236255	.	+	0	ID=g6073.t1.start1;Parent=g6073.t1;
OU744336.1_Gymnosoma_rotundatum_genome_assembly,_chromosome:_1	AUGUSTUS	CDS	148236253	148236267	1	+	0	ID=g6073.t1.CDS1;Parent=g6073.t1;
OU744336.1_Gymnosoma_rotundatum_genome_assembly,_chromosome:_1	AUGUSTUS	exon	148236253	148236267	.	+	.	ID=g6073.t1.exon1;Parent=g6073.t1;
OU744336.1_Gymnosoma_rotundatum_genome_assembly,_chromosome:_1	AUGUSTUS	intron	148236268	148239417	1	+	.	ID=g6073.t1.intron1;Parent=g6073.t1;
OU744336.1_Gymnosoma_rotundatum_genome_assembly,_chromosome:_1	AUGUSTUS	CDS	148239418	148239569	1	+	0	ID=g6073.t1.CDS2;Parent=g6073.t1;
OU744336.1_Gymnosoma_rotundatum_genome_assembly,_chromosome:_1	AUGUSTUS	exon	148239418	148239569	.	+	.	ID=g6073.t1.exon2;Parent=g6073.t1;
OU744336.1_Gymnosoma_rotundatum_genome_assembly,_chromosome:_1	AUGUSTUS	intron	148239570	148239627	1	+	.	ID=g6073.t1.intron2;Parent=g6073.t1;
OU744336.1_Gymnosoma_rotundatum_genome_assembly,_chromosome:_1	AUGUSTUS	CDS	148239628	148239841	1	+	1	ID=g6073.t1.CDS3;Parent=g6073.t1;
OU744336.1_Gymnosoma_rotundatum_genome_assembly,_chromosome:_1	AUGUSTUS	exon	148239628	148239841	.	+	.	ID=g6073.t1.exon3;Parent=g6073.t1;
OU744336.1_Gymnosoma_rotundatum_genome_assembly,_chromosome:_1	AUGUSTUS	stop_codon	148239839	148239841	.	+	0	ID=g6073.t1.stop1;Parent=g6073.t1;
OU744336.1_Gymnosoma_rotundatum_genome_assembly,_chromosome:_1	AUGUSTUS	gene	148242904	148244985	.	-	.	ID=g6074;
OU744336.1_Gymnosoma_rotundatum_genome_assembly,_chromosome:_1	AUGUSTUS	mRNA	148242904	148244454	1	-	.	ID=g6074.t1;Parent=g6074;
OU744336.1_Gymnosoma_rotundatum_genome_assembly,_chromosome:_1	AUGUSTUS	stop_codon	148242904	148242906	.	-	0	ID=g6074.t1.stop1;Parent=g6074.t1;
OU744336.1_Gymnosoma_rotundatum_genome_assembly,_chromosome:_1	AUGUSTUS	CDS	148242904	148244454	1	-	0	ID=g6074.t1.CDS1;Parent=g6074.t1;
OU744336.1_Gymnosoma_rotundatum_genome_assembly,_chromosome:_1	AUGUSTUS	exon	148242904	148244454	.	-	.	ID=g6074.t1.exon1;Parent=g6074.t1;
OU744336.1_Gymnosoma_rotundatum_genome_assembly,_chromosome:_1	AUGUSTUS	start_codon	148244452	148244454	.	-	0	ID=g6074.t1.start1;Parent=g6074.t1;
OU744336.1_Gymnosoma_rotundatum_genome_assembly,_chromosome:_1	AUGUSTUS	mRNA	148242904	148243938	1	-	.	ID=g6074.t2;Parent=g6074;
OU744336.1_Gymnosoma_rotundatum_genome_assembly,_chromosome:_1	AUGUSTUS	stop_codon	148242904	148242906	.	-	0	ID=g6074.t2.stop1;Parent=g6074.t2;
OU744336.1_Gymnosoma_rotundatum_genome_assembly,_chromosome:_1	AUGUSTUS	CDS	148242904	148243938	1	-	0	ID=g6074.t2.CDS1;Parent=g6074.t2;
OU744336.1_Gymnosoma_rotundatum_genome_assembly,_chromosome:_1	AUGUSTUS	exon	148242904	148243938	.	-	.	ID=g6074.t2.exon1;Parent=g6074.t2;
OU744336.1_Gymnosoma_rotundatum_genome_assembly,_chromosome:_1	AUGUSTUS	start_codon	148243936	148243938	.	-	0	ID=g6074.t2.start1;Parent=g6074.t2;
OU744336.1_Gymnosoma_rotundatum_genome_assembly,_chromosome:_1	AUGUSTUS	mRNA	148242904	148244985	1	-	.	ID=g6074.t3;Parent=g6074;
OU744336.1_Gymnosoma_rotundatum_genome_assembly,_chromosome:_1	AUGUSTUS	stop_codon	148242904	148242906	.	-	0	ID=g6074.t3.stop1;Parent=g6074.t3;
OU744336.1_Gymnosoma_rotundatum_genome_assembly,_chromosome:_1	AUGUSTUS	CDS	148242904	148244985	1	-	0	ID=g6074.t3.CDS1;Parent=g6074.t3;
OU744336.1_Gymnosoma_rotundatum_genome_assembly,_chromosome:_1	AUGUSTUS	exon	148242904	148244985	.	-	.	ID=g6074.t3.exon1;Parent=g6074.t3;
OU744336.1_Gymnosoma_rotundatum_genome_assembly,_chromosome:_1	AUGUSTUS	start_codon	148244983	148244985	.	-	0	ID=g6074.t3.start1;Parent=g6074.t3;
OU744336.1_Gymnosoma_rotundatum_genome_assembly,_chromosome:_1	AUGUSTUS	gene	148259348	148259701	.	-	.	ID=g6075;
OU744336.1_Gymnosoma_rotundatum_genome_assembly,_chromosome:_1	AUGUSTUS	mRNA	148259348	148259701	1	-	.	ID=g6075.t1;Parent=g6075;
OU744336.1_Gymnosoma_rotundatum_genome_assembly,_chromosome:_1	AUGUSTUS	stop_codon	148259348	148259350	.	-	0	ID=g6075.t1.stop1;Parent=g6075.t1;
OU744336.1_Gymnosoma_rotundatum_genome_assembly,_chromosome:_1	AUGUSTUS	CDS	148259348	148259701	1	-	0	ID=g6075.t1.CDS1;Parent=g6075.t1;
OU744336.1_Gymnosoma_rotundatum_genome_assembly,_chromosome:_1	AUGUSTUS	exon	148259348	148259701	.	-	.	ID=g6075.t1.exon1;Parent=g6075.t1;
OU744336.1_Gymnosoma_rotundatum_genome_assembly,_chromosome:_1	AUGUSTUS	start_codon	148259699	148259701	.	-	0	ID=g6075.t1.start1;Parent=g6075.t1;
OU744336.1_Gymnosoma_rotundatum_genome_assembly,_chromosome:_1	AUGUSTUS	gene	148261886	148263178	.	+	.	ID=g6076;
OU744336.1_Gymnosoma_rotundatum_genome_assembly,_chromosome:_1	AUGUSTUS	mRNA	148261886	148263178	1	+	.	ID=g6076.t1;Parent=g6076;
OU744336.1_Gymnosoma_rotundatum_genome_assembly,_chromosome:_1	AUGUSTUS	start_codon	148261886	148261888	.	+	0	ID=g6076.t1.start1;Parent=g6076.t1;
OU744336.1_Gymnosoma_rotundatum_genome_assembly,_chromosome:_1	AUGUSTUS	CDS	148261886	148262044	1	+	0	ID=g6076.t1.CDS1;Parent=g6076.t1;
OU744336.1_Gymnosoma_rotundatum_genome_assembly,_chromosome:_1	AUGUSTUS	exon	148261886	148262044	.	+	.	ID=g6076.t1.exon1;Parent=g6076.t1;
OU744336.1_Gymnosoma_rotundatum_genome_assembly,_chromosome:_1	AUGUSTUS	intron	148262045	148262099	1	+	.	ID=g6076.t1.intron1;Parent=g6076.t1;
OU744336.1_Gymnosoma_rotundatum_genome_assembly,_chromosome:_1	AUGUSTUS	CDS	148262100	148262228	1	+	0	ID=g6076.t1.CDS2;Parent=g6076.t1;
OU744336.1_Gymnosoma_rotundatum_genome_assembly,_chromosome:_1	AUGUSTUS	exon	148262100	148262228	.	+	.	ID=g6076.t1.exon2;Parent=g6076.t1;
OU744336.1_Gymnosoma_rotundatum_genome_assembly,_chromosome:_1	AUGUSTUS	intron	148262229	148262284	1	+	.	ID=g6076.t1.intron2;Parent=g6076.t1;
OU744336.1_Gymnosoma_rotundatum_genome_assembly,_chromosome:_1	AUGUSTUS	CDS	148262285	148263178	1	+	0	ID=g6076.t1.CDS3;Parent=g6076.t1;
OU744336.1_Gymnosoma_rotundatum_genome_assembly,_chromosome:_1	AUGUSTUS	exon	148262285	148263178	.	+	.	ID=g6076.t1.exon3;Parent=g6076.t1;
OU744336.1_Gymnosoma_rotundatum_genome_assembly,_chromosome:_1	AUGUSTUS	stop_codon	148263176	148263178	.	+	0	ID=g6076.t1.stop1;Parent=g6076.t1;
OU744336.1_Gymnosoma_rotundatum_genome_assembly,_chromosome:_1	AUGUSTUS	gene	148264337	148265639	.	-	.	ID=g6077;
OU744336.1_Gymnosoma_rotundatum_genome_assembly,_chromosome:_1	AUGUSTUS	mRNA	148264337	148265639	1	-	.	ID=g6077.t1;Parent=g6077;
OU744336.1_Gymnosoma_rotundatum_genome_assembly,_chromosome:_1	AUGUSTUS	stop_codon	148264337	148264339	.	-	0	ID=g6077.t1.stop1;Parent=g6077.t1;
OU744336.1_Gymnosoma_rotundatum_genome_assembly,_chromosome:_1	AUGUSTUS	CDS	148264337	148265167	1	-	0	ID=g6077.t1.CDS1;Parent=g6077.t1;
OU744336.1_Gymnosoma_rotundatum_genome_assembly,_chromosome:_1	AUGUSTUS	exon	148264337	148265167	.	-	.	ID=g6077.t1.exon1;Parent=g6077.t1;
OU744336.1_Gymnosoma_rotundatum_genome_assembly,_chromosome:_1	AUGUSTUS	intron	148265168	148265235	1	-	.	ID=g6077.t1.intron1;Parent=g6077.t1;
OU744336.1_Gymnosoma_rotundatum_genome_assembly,_chromosome:_1	AUGUSTUS	CDS	148265236	148265451	1	-	0	ID=g6077.t1.CDS2;Parent=g6077.t1;
OU744336.1_Gymnosoma_rotundatum_genome_assembly,_chromosome:_1	AUGUSTUS	exon	148265236	148265451	.	-	.	ID=g6077.t1.exon2;Parent=g6077.t1;
OU744336.1_Gymnosoma_rotundatum_genome_assembly,_chromosome:_1	AUGUSTUS	intron	148265452	148265510	1	-	.	ID=g6077.t1.intron2;Parent=g6077.t1;
OU744336.1_Gymnosoma_rotundatum_genome_assembly,_chromosome:_1	AUGUSTUS	CDS	148265511	148265639	1	-	0	ID=g6077.t1.CDS3;Parent=g6077.t1;
OU744336.1_Gymnosoma_rotundatum_genome_assembly,_chromosome:_1	AUGUSTUS	exon	148265511	148265639	.	-	.	ID=g6077.t1.exon3;Parent=g6077.t1;
OU744336.1_Gymnosoma_rotundatum_genome_assembly,_chromosome:_1	AUGUSTUS	start_codon	148265637	148265639	.	-	0	ID=g6077.t1.start1;Parent=g6077.t1;
OU744336.1_Gymnosoma_rotundatum_genome_assembly,_chromosome:_1	AUGUSTUS	gene	148268401	148269309	.	+	.	ID=g6078;
OU744336.1_Gymnosoma_rotundatum_genome_assembly,_chromosome:_1	AUGUSTUS	mRNA	148268401	148269309	1	+	.	ID=g6078.t1;Parent=g6078;
OU744336.1_Gymnosoma_rotundatum_genome_assembly,_chromosome:_1	AUGUSTUS	start_codon	148268401	148268403	.	+	0	ID=g6078.t1.start1;Parent=g6078.t1;
OU744336.1_Gymnosoma_rotundatum_genome_assembly,_chromosome:_1	AUGUSTUS	CDS	148268401	148269309	1	+	0	ID=g6078.t1.CDS1;Parent=g6078.t1;
OU744336.1_Gymnosoma_rotundatum_genome_assembly,_chromosome:_1	AUGUSTUS	exon	148268401	148269309	.	+	.	ID=g6078.t1.exon1;Parent=g6078.t1;
OU744336.1_Gymnosoma_rotundatum_genome_assembly,_chromosome:_1	AUGUSTUS	stop_codon	148269307	148269309	.	+	0	ID=g6078.t1.stop1;Parent=g6078.t1;
OU744336.1_Gymnosoma_rotundatum_genome_assembly,_chromosome:_1	AUGUSTUS	gene	148273334	148273903	.	-	.	ID=g6079;
OU744336.1_Gymnosoma_rotundatum_genome_assembly,_chromosome:_1	AUGUSTUS	mRNA	148273334	148273903	1	-	.	ID=g6079.t1;Parent=g6079;
OU744336.1_Gymnosoma_rotundatum_genome_assembly,_chromosome:_1	AUGUSTUS	stop_codon	148273334	148273336	.	-	0	ID=g6079.t1.stop1;Parent=g6079.t1;
OU744336.1_Gymnosoma_rotundatum_genome_assembly,_chromosome:_1	AUGUSTUS	CDS	148273334	148273831	1	-	0	ID=g6079.t1.CDS1;Parent=g6079.t1;
OU744336.1_Gymnosoma_rotundatum_genome_assembly,_chromosome:_1	AUGUSTUS	exon	148273334	148273831	.	-	.	ID=g6079.t1.exon1;Parent=g6079.t1;
OU744336.1_Gymnosoma_rotundatum_genome_assembly,_chromosome:_1	AUGUSTUS	intron	148273832	148273891	1	-	.	ID=g6079.t1.intron1;Parent=g6079.t1;
OU744336.1_Gymnosoma_rotundatum_genome_assembly,_chromosome:_1	AUGUSTUS	CDS	148273892	148273903	1	-	0	ID=g6079.t1.CDS2;Parent=g6079.t1;
OU744336.1_Gymnosoma_rotundatum_genome_assembly,_chromosome:_1	AUGUSTUS	exon	148273892	148273903	.	-	.	ID=g6079.t1.exon2;Parent=g6079.t1;
OU744336.1_Gymnosoma_rotundatum_genome_assembly,_chromosome:_1	AUGUSTUS	start_codon	148273901	148273903	.	-	0	ID=g6079.t1.start1;Parent=g6079.t1;
OU744336.1_Gymnosoma_rotundatum_genome_assembly,_chromosome:_1	AUGUSTUS	gene	148278544	148279602	.	+	.	ID=g6080;
OU744336.1_Gymnosoma_rotundatum_genome_assembly,_chromosome:_1	AUGUSTUS	mRNA	148278544	148279602	1	+	.	ID=g6080.t1;Parent=g6080;
OU744336.1_Gymnosoma_rotundatum_genome_assembly,_chromosome:_1	AUGUSTUS	start_codon	148278544	148278546	.	+	0	ID=g6080.t1.start1;Parent=g6080.t1;
OU744336.1_Gymnosoma_rotundatum_genome_assembly,_chromosome:_1	AUGUSTUS	CDS	148278544	148279602	1	+	0	ID=g6080.t1.CDS1;Parent=g6080.t1;
OU744336.1_Gymnosoma_rotundatum_genome_assembly,_chromosome:_1	AUGUSTUS	exon	148278544	148279602	.	+	.	ID=g6080.t1.exon1;Parent=g6080.t1;
OU744336.1_Gymnosoma_rotundatum_genome_assembly,_chromosome:_1	AUGUSTUS	stop_codon	148279600	148279602	.	+	0	ID=g6080.t1.stop1;Parent=g6080.t1;
OU744336.1_Gymnosoma_rotundatum_genome_assembly,_chromosome:_1	AUGUSTUS	gene	148282437	148300372	.	-	.	ID=g6081;
OU744336.1_Gymnosoma_rotundatum_genome_assembly,_chromosome:_1	AUGUSTUS	mRNA	148282437	148300372	1	-	.	ID=g6081.t1;Parent=g6081;
OU744336.1_Gymnosoma_rotundatum_genome_assembly,_chromosome:_1	AUGUSTUS	stop_codon	148282437	148282439	.	-	0	ID=g6081.t1.stop1;Parent=g6081.t1;
OU744336.1_Gymnosoma_rotundatum_genome_assembly,_chromosome:_1	AUGUSTUS	CDS	148282437	148282582	1	-	2	ID=g6081.t1.CDS1;Parent=g6081.t1;
OU744336.1_Gymnosoma_rotundatum_genome_assembly,_chromosome:_1	AUGUSTUS	exon	148282437	148282582	.	-	.	ID=g6081.t1.exon1;Parent=g6081.t1;
OU744336.1_Gymnosoma_rotundatum_genome_assembly,_chromosome:_1	AUGUSTUS	intron	148282583	148286429	1	-	.	ID=g6081.t1.intron1;Parent=g6081.t1;
OU744336.1_Gymnosoma_rotundatum_genome_assembly,_chromosome:_1	AUGUSTUS	CDS	148286430	148286664	1	-	0	ID=g6081.t1.CDS2;Parent=g6081.t1;
OU744336.1_Gymnosoma_rotundatum_genome_assembly,_chromosome:_1	AUGUSTUS	exon	148286430	148286664	.	-	.	ID=g6081.t1.exon2;Parent=g6081.t1;
OU744336.1_Gymnosoma_rotundatum_genome_assembly,_chromosome:_1	AUGUSTUS	intron	148286665	148286736	1	-	.	ID=g6081.t1.intron2;Parent=g6081.t1;
OU744336.1_Gymnosoma_rotundatum_genome_assembly,_chromosome:_1	AUGUSTUS	CDS	148286737	148286966	1	-	2	ID=g6081.t1.CDS3;Parent=g6081.t1;
OU744336.1_Gymnosoma_rotundatum_genome_assembly,_chromosome:_1	AUGUSTUS	exon	148286737	148286966	.	-	.	ID=g6081.t1.exon3;Parent=g6081.t1;
OU744336.1_Gymnosoma_rotundatum_genome_assembly,_chromosome:_1	AUGUSTUS	intron	148286967	148287034	1	-	.	ID=g6081.t1.intron3;Parent=g6081.t1;
OU744336.1_Gymnosoma_rotundatum_genome_assembly,_chromosome:_1	AUGUSTUS	CDS	148287035	148287185	1	-	0	ID=g6081.t1.CDS4;Parent=g6081.t1;
OU744336.1_Gymnosoma_rotundatum_genome_assembly,_chromosome:_1	AUGUSTUS	exon	148287035	148287185	.	-	.	ID=g6081.t1.exon4;Parent=g6081.t1;
OU744336.1_Gymnosoma_rotundatum_genome_assembly,_chromosome:_1	AUGUSTUS	intron	148287186	148287246	1	-	.	ID=g6081.t1.intron4;Parent=g6081.t1;
OU744336.1_Gymnosoma_rotundatum_genome_assembly,_chromosome:_1	AUGUSTUS	CDS	148287247	148289628	1	-	0	ID=g6081.t1.CDS5;Parent=g6081.t1;
OU744336.1_Gymnosoma_rotundatum_genome_assembly,_chromosome:_1	AUGUSTUS	exon	148287247	148289628	.	-	.	ID=g6081.t1.exon5;Parent=g6081.t1;
OU744336.1_Gymnosoma_rotundatum_genome_assembly,_chromosome:_1	AUGUSTUS	intron	148289629	148291635	1	-	.	ID=g6081.t1.intron5;Parent=g6081.t1;
OU744336.1_Gymnosoma_rotundatum_genome_assembly,_chromosome:_1	AUGUSTUS	CDS	148291636	148291776	1	-	0	ID=g6081.t1.CDS6;Parent=g6081.t1;
OU744336.1_Gymnosoma_rotundatum_genome_assembly,_chromosome:_1	AUGUSTUS	exon	148291636	148291776	.	-	.	ID=g6081.t1.exon6;Parent=g6081.t1;
OU744336.1_Gymnosoma_rotundatum_genome_assembly,_chromosome:_1	AUGUSTUS	intron	148291777	148291858	1	-	.	ID=g6081.t1.intron6;Parent=g6081.t1;
OU744336.1_Gymnosoma_rotundatum_genome_assembly,_chromosome:_1	AUGUSTUS	CDS	148291859	148292716	1	-	0	ID=g6081.t1.CDS7;Parent=g6081.t1;
OU744336.1_Gymnosoma_rotundatum_genome_assembly,_chromosome:_1	AUGUSTUS	exon	148291859	148292716	.	-	.	ID=g6081.t1.exon7;Parent=g6081.t1;
OU744336.1_Gymnosoma_rotundatum_genome_assembly,_chromosome:_1	AUGUSTUS	intron	148292717	148292804	1	-	.	ID=g6081.t1.intron7;Parent=g6081.t1;
OU744336.1_Gymnosoma_rotundatum_genome_assembly,_chromosome:_1	AUGUSTUS	CDS	148292805	148292979	1	-	1	ID=g6081.t1.CDS8;Parent=g6081.t1;
OU744336.1_Gymnosoma_rotundatum_genome_assembly,_chromosome:_1	AUGUSTUS	exon	148292805	148292979	.	-	.	ID=g6081.t1.exon8;Parent=g6081.t1;
OU744336.1_Gymnosoma_rotundatum_genome_assembly,_chromosome:_1	AUGUSTUS	intron	148292980	148296871	1	-	.	ID=g6081.t1.intron8;Parent=g6081.t1;
OU744336.1_Gymnosoma_rotundatum_genome_assembly,_chromosome:_1	AUGUSTUS	CDS	148296872	148297491	1	-	0	ID=g6081.t1.CDS9;Parent=g6081.t1;
OU744336.1_Gymnosoma_rotundatum_genome_assembly,_chromosome:_1	AUGUSTUS	exon	148296872	148297491	.	-	.	ID=g6081.t1.exon9;Parent=g6081.t1;
OU744336.1_Gymnosoma_rotundatum_genome_assembly,_chromosome:_1	AUGUSTUS	intron	148297492	148297559	1	-	.	ID=g6081.t1.intron9;Parent=g6081.t1;
OU744336.1_Gymnosoma_rotundatum_genome_assembly,_chromosome:_1	AUGUSTUS	CDS	148297560	148298411	1	-	0	ID=g6081.t1.CDS10;Parent=g6081.t1;
OU744336.1_Gymnosoma_rotundatum_genome_assembly,_chromosome:_1	AUGUSTUS	exon	148297560	148298411	.	-	.	ID=g6081.t1.exon10;Parent=g6081.t1;
OU744336.1_Gymnosoma_rotundatum_genome_assembly,_chromosome:_1	AUGUSTUS	intron	148298412	148298672	1	-	.	ID=g6081.t1.intron10;Parent=g6081.t1;
OU744336.1_Gymnosoma_rotundatum_genome_assembly,_chromosome:_1	AUGUSTUS	CDS	148298673	148299649	1	-	2	ID=g6081.t1.CDS11;Parent=g6081.t1;
OU744336.1_Gymnosoma_rotundatum_genome_assembly,_chromosome:_1	AUGUSTUS	exon	148298673	148299649	.	-	.	ID=g6081.t1.exon11;Parent=g6081.t1;
OU744336.1_Gymnosoma_rotundatum_genome_assembly,_chromosome:_1	AUGUSTUS	intron	148299650	148299737	1	-	.	ID=g6081.t1.intron11;Parent=g6081.t1;
OU744336.1_Gymnosoma_rotundatum_genome_assembly,_chromosome:_1	AUGUSTUS	CDS	148299738	148300169	1	-	2	ID=g6081.t1.CDS12;Parent=g6081.t1;
OU744336.1_Gymnosoma_rotundatum_genome_assembly,_chromosome:_1	AUGUSTUS	exon	148299738	148300169	.	-	.	ID=g6081.t1.exon12;Parent=g6081.t1;
OU744336.1_Gymnosoma_rotundatum_genome_assembly,_chromosome:_1	AUGUSTUS	intron	148300170	148300230	1	-	.	ID=g6081.t1.intron12;Parent=g6081.t1;
OU744336.1_Gymnosoma_rotundatum_genome_assembly,_chromosome:_1	AUGUSTUS	CDS	148300231	148300372	1	-	0	ID=g6081.t1.CDS13;Parent=g6081.t1;
OU744336.1_Gymnosoma_rotundatum_genome_assembly,_chromosome:_1	AUGUSTUS	exon	148300231	148300372	.	-	.	ID=g6081.t1.exon13;Parent=g6081.t1;
OU744336.1_Gymnosoma_rotundatum_genome_assembly,_chromosome:_1	AUGUSTUS	start_codon	148300370	148300372	.	-	0	ID=g6081.t1.start1;Parent=g6081.t1;
OU744336.1_Gymnosoma_rotundatum_genome_assembly,_chromosome:_1	AUGUSTUS	gene	148301956	148302427	.	+	.	ID=g6082;
OU744336.1_Gymnosoma_rotundatum_genome_assembly,_chromosome:_1	AUGUSTUS	mRNA	148301956	148302427	1	+	.	ID=g6082.t1;Parent=g6082;
OU744336.1_Gymnosoma_rotundatum_genome_assembly,_chromosome:_1	AUGUSTUS	start_codon	148301956	148301958	.	+	0	ID=g6082.t1.start1;Parent=g6082.t1;
OU744336.1_Gymnosoma_rotundatum_genome_assembly,_chromosome:_1	AUGUSTUS	CDS	148301956	148302109	1	+	0	ID=g6082.t1.CDS1;Parent=g6082.t1;
OU744336.1_Gymnosoma_rotundatum_genome_assembly,_chromosome:_1	AUGUSTUS	exon	148301956	148302109	.	+	.	ID=g6082.t1.exon1;Parent=g6082.t1;
OU744336.1_Gymnosoma_rotundatum_genome_assembly,_chromosome:_1	AUGUSTUS	intron	148302110	148302167	1	+	.	ID=g6082.t1.intron1;Parent=g6082.t1;
OU744336.1_Gymnosoma_rotundatum_genome_assembly,_chromosome:_1	AUGUSTUS	CDS	148302168	148302427	1	+	2	ID=g6082.t1.CDS2;Parent=g6082.t1;
OU744336.1_Gymnosoma_rotundatum_genome_assembly,_chromosome:_1	AUGUSTUS	exon	148302168	148302427	.	+	.	ID=g6082.t1.exon2;Parent=g6082.t1;
OU744336.1_Gymnosoma_rotundatum_genome_assembly,_chromosome:_1	AUGUSTUS	stop_codon	148302425	148302427	.	+	0	ID=g6082.t1.stop1;Parent=g6082.t1;
OU744336.1_Gymnosoma_rotundatum_genome_assembly,_chromosome:_1	AUGUSTUS	gene	148303402	148304494	.	+	.	ID=g6083;
OU744336.1_Gymnosoma_rotundatum_genome_assembly,_chromosome:_1	AUGUSTUS	mRNA	148303402	148304494	1	+	.	ID=g6083.t1;Parent=g6083;
OU744336.1_Gymnosoma_rotundatum_genome_assembly,_chromosome:_1	AUGUSTUS	start_codon	148303402	148303404	.	+	0	ID=g6083.t1.start1;Parent=g6083.t1;
OU744336.1_Gymnosoma_rotundatum_genome_assembly,_chromosome:_1	AUGUSTUS	CDS	148303402	148303955	1	+	0	ID=g6083.t1.CDS1;Parent=g6083.t1;
OU744336.1_Gymnosoma_rotundatum_genome_assembly,_chromosome:_1	AUGUSTUS	exon	148303402	148303955	.	+	.	ID=g6083.t1.exon1;Parent=g6083.t1;
OU744336.1_Gymnosoma_rotundatum_genome_assembly,_chromosome:_1	AUGUSTUS	intron	148303956	148304016	1	+	.	ID=g6083.t1.intron1;Parent=g6083.t1;
OU744336.1_Gymnosoma_rotundatum_genome_assembly,_chromosome:_1	AUGUSTUS	CDS	148304017	148304494	1	+	1	ID=g6083.t1.CDS2;Parent=g6083.t1;
OU744336.1_Gymnosoma_rotundatum_genome_assembly,_chromosome:_1	AUGUSTUS	exon	148304017	148304494	.	+	.	ID=g6083.t1.exon2;Parent=g6083.t1;
OU744336.1_Gymnosoma_rotundatum_genome_assembly,_chromosome:_1	AUGUSTUS	stop_codon	148304492	148304494	.	+	0	ID=g6083.t1.stop1;Parent=g6083.t1;
OU744336.1_Gymnosoma_rotundatum_genome_assembly,_chromosome:_1	AUGUSTUS	gene	148304661	148305749	.	-	.	ID=g6084;
OU744336.1_Gymnosoma_rotundatum_genome_assembly,_chromosome:_1	AUGUSTUS	mRNA	148304661	148305749	1	-	.	ID=g6084.t1;Parent=g6084;
OU744336.1_Gymnosoma_rotundatum_genome_assembly,_chromosome:_1	AUGUSTUS	stop_codon	148304661	148304663	.	-	0	ID=g6084.t1.stop1;Parent=g6084.t1;
OU744336.1_Gymnosoma_rotundatum_genome_assembly,_chromosome:_1	AUGUSTUS	CDS	148304661	148304835	1	-	1	ID=g6084.t1.CDS1;Parent=g6084.t1;
OU744336.1_Gymnosoma_rotundatum_genome_assembly,_chromosome:_1	AUGUSTUS	exon	148304661	148304835	.	-	.	ID=g6084.t1.exon1;Parent=g6084.t1;
OU744336.1_Gymnosoma_rotundatum_genome_assembly,_chromosome:_1	AUGUSTUS	intron	148304836	148304891	1	-	.	ID=g6084.t1.intron1;Parent=g6084.t1;
OU744336.1_Gymnosoma_rotundatum_genome_assembly,_chromosome:_1	AUGUSTUS	CDS	148304892	148305047	1	-	1	ID=g6084.t1.CDS2;Parent=g6084.t1;
OU744336.1_Gymnosoma_rotundatum_genome_assembly,_chromosome:_1	AUGUSTUS	exon	148304892	148305047	.	-	.	ID=g6084.t1.exon2;Parent=g6084.t1;
OU744336.1_Gymnosoma_rotundatum_genome_assembly,_chromosome:_1	AUGUSTUS	intron	148305048	148305199	1	-	.	ID=g6084.t1.intron2;Parent=g6084.t1;
OU744336.1_Gymnosoma_rotundatum_genome_assembly,_chromosome:_1	AUGUSTUS	CDS	148305200	148305455	1	-	2	ID=g6084.t1.CDS3;Parent=g6084.t1;
OU744336.1_Gymnosoma_rotundatum_genome_assembly,_chromosome:_1	AUGUSTUS	exon	148305200	148305455	.	-	.	ID=g6084.t1.exon3;Parent=g6084.t1;
OU744336.1_Gymnosoma_rotundatum_genome_assembly,_chromosome:_1	AUGUSTUS	intron	148305456	148305515	1	-	.	ID=g6084.t1.intron3;Parent=g6084.t1;
OU744336.1_Gymnosoma_rotundatum_genome_assembly,_chromosome:_1	AUGUSTUS	CDS	148305516	148305592	1	-	1	ID=g6084.t1.CDS4;Parent=g6084.t1;
OU744336.1_Gymnosoma_rotundatum_genome_assembly,_chromosome:_1	AUGUSTUS	exon	148305516	148305592	.	-	.	ID=g6084.t1.exon4;Parent=g6084.t1;
OU744336.1_Gymnosoma_rotundatum_genome_assembly,_chromosome:_1	AUGUSTUS	intron	148305593	148305708	1	-	.	ID=g6084.t1.intron4;Parent=g6084.t1;
OU744336.1_Gymnosoma_rotundatum_genome_assembly,_chromosome:_1	AUGUSTUS	CDS	148305709	148305749	1	-	0	ID=g6084.t1.CDS5;Parent=g6084.t1;
OU744336.1_Gymnosoma_rotundatum_genome_assembly,_chromosome:_1	AUGUSTUS	exon	148305709	148305749	.	-	.	ID=g6084.t1.exon5;Parent=g6084.t1;
OU744336.1_Gymnosoma_rotundatum_genome_assembly,_chromosome:_1	AUGUSTUS	start_codon	148305747	148305749	.	-	0	ID=g6084.t1.start1;Parent=g6084.t1;
OU744336.1_Gymnosoma_rotundatum_genome_assembly,_chromosome:_1	AUGUSTUS	gene	148312873	148322468	.	-	.	ID=g6085;
OU744336.1_Gymnosoma_rotundatum_genome_assembly,_chromosome:_1	AUGUSTUS	mRNA	148312873	148322468	1	-	.	ID=g6085.t1;Parent=g6085;
OU744336.1_Gymnosoma_rotundatum_genome_assembly,_chromosome:_1	AUGUSTUS	stop_codon	148312873	148312875	.	-	0	ID=g6085.t1.stop1;Parent=g6085.t1;
OU744336.1_Gymnosoma_rotundatum_genome_assembly,_chromosome:_1	AUGUSTUS	CDS	148312873	148313293	1	-	1	ID=g6085.t1.CDS1;Parent=g6085.t1;
OU744336.1_Gymnosoma_rotundatum_genome_assembly,_chromosome:_1	AUGUSTUS	exon	148312873	148313293	.	-	.	ID=g6085.t1.exon1;Parent=g6085.t1;
OU744336.1_Gymnosoma_rotundatum_genome_assembly,_chromosome:_1	AUGUSTUS	intron	148313294	148313357	1	-	.	ID=g6085.t1.intron1;Parent=g6085.t1;
OU744336.1_Gymnosoma_rotundatum_genome_assembly,_chromosome:_1	AUGUSTUS	CDS	148313358	148313790	1	-	2	ID=g6085.t1.CDS2;Parent=g6085.t1;
OU744336.1_Gymnosoma_rotundatum_genome_assembly,_chromosome:_1	AUGUSTUS	exon	148313358	148313790	.	-	.	ID=g6085.t1.exon2;Parent=g6085.t1;
OU744336.1_Gymnosoma_rotundatum_genome_assembly,_chromosome:_1	AUGUSTUS	intron	148313791	148319027	1	-	.	ID=g6085.t1.intron2;Parent=g6085.t1;
OU744336.1_Gymnosoma_rotundatum_genome_assembly,_chromosome:_1	AUGUSTUS	CDS	148319028	148319137	1	-	1	ID=g6085.t1.CDS3;Parent=g6085.t1;
OU744336.1_Gymnosoma_rotundatum_genome_assembly,_chromosome:_1	AUGUSTUS	exon	148319028	148319137	.	-	.	ID=g6085.t1.exon3;Parent=g6085.t1;
OU744336.1_Gymnosoma_rotundatum_genome_assembly,_chromosome:_1	AUGUSTUS	intron	148319138	148319262	1	-	.	ID=g6085.t1.intron3;Parent=g6085.t1;
OU744336.1_Gymnosoma_rotundatum_genome_assembly,_chromosome:_1	AUGUSTUS	CDS	148319263	148319375	1	-	0	ID=g6085.t1.CDS4;Parent=g6085.t1;
OU744336.1_Gymnosoma_rotundatum_genome_assembly,_chromosome:_1	AUGUSTUS	exon	148319263	148319375	.	-	.	ID=g6085.t1.exon4;Parent=g6085.t1;
OU744336.1_Gymnosoma_rotundatum_genome_assembly,_chromosome:_1	AUGUSTUS	intron	148319376	148319442	1	-	.	ID=g6085.t1.intron4;Parent=g6085.t1;
OU744336.1_Gymnosoma_rotundatum_genome_assembly,_chromosome:_1	AUGUSTUS	CDS	148319443	148319724	1	-	0	ID=g6085.t1.CDS5;Parent=g6085.t1;
OU744336.1_Gymnosoma_rotundatum_genome_assembly,_chromosome:_1	AUGUSTUS	exon	148319443	148319724	.	-	.	ID=g6085.t1.exon5;Parent=g6085.t1;
OU744336.1_Gymnosoma_rotundatum_genome_assembly,_chromosome:_1	AUGUSTUS	intron	148319725	148322246	1	-	.	ID=g6085.t1.intron5;Parent=g6085.t1;
OU744336.1_Gymnosoma_rotundatum_genome_assembly,_chromosome:_1	AUGUSTUS	CDS	148322247	148322468	1	-	0	ID=g6085.t1.CDS6;Parent=g6085.t1;
OU744336.1_Gymnosoma_rotundatum_genome_assembly,_chromosome:_1	AUGUSTUS	exon	148322247	148322468	.	-	.	ID=g6085.t1.exon6;Parent=g6085.t1;
OU744336.1_Gymnosoma_rotundatum_genome_assembly,_chromosome:_1	AUGUSTUS	start_codon	148322466	148322468	.	-	0	ID=g6085.t1.start1;Parent=g6085.t1;
OU744336.1_Gymnosoma_rotundatum_genome_assembly,_chromosome:_1	AUGUSTUS	gene	148352417	148354224	.	+	.	ID=g6086;
OU744336.1_Gymnosoma_rotundatum_genome_assembly,_chromosome:_1	AUGUSTUS	mRNA	148352417	148354224	1	+	.	ID=g6086.t1;Parent=g6086;
OU744336.1_Gymnosoma_rotundatum_genome_assembly,_chromosome:_1	AUGUSTUS	start_codon	148352417	148352419	.	+	0	ID=g6086.t1.start1;Parent=g6086.t1;
OU744336.1_Gymnosoma_rotundatum_genome_assembly,_chromosome:_1	AUGUSTUS	CDS	148352417	148352934	1	+	0	ID=g6086.t1.CDS1;Parent=g6086.t1;
OU744336.1_Gymnosoma_rotundatum_genome_assembly,_chromosome:_1	AUGUSTUS	exon	148352417	148352934	.	+	.	ID=g6086.t1.exon1;Parent=g6086.t1;
OU744336.1_Gymnosoma_rotundatum_genome_assembly,_chromosome:_1	AUGUSTUS	intron	148352935	148353735	1	+	.	ID=g6086.t1.intron1;Parent=g6086.t1;
OU744336.1_Gymnosoma_rotundatum_genome_assembly,_chromosome:_1	AUGUSTUS	CDS	148353736	148353865	1	+	1	ID=g6086.t1.CDS2;Parent=g6086.t1;
OU744336.1_Gymnosoma_rotundatum_genome_assembly,_chromosome:_1	AUGUSTUS	exon	148353736	148353865	.	+	.	ID=g6086.t1.exon2;Parent=g6086.t1;
OU744336.1_Gymnosoma_rotundatum_genome_assembly,_chromosome:_1	AUGUSTUS	intron	148353866	148353936	1	+	.	ID=g6086.t1.intron2;Parent=g6086.t1;
OU744336.1_Gymnosoma_rotundatum_genome_assembly,_chromosome:_1	AUGUSTUS	CDS	148353937	148354224	1	+	0	ID=g6086.t1.CDS3;Parent=g6086.t1;
OU744336.1_Gymnosoma_rotundatum_genome_assembly,_chromosome:_1	AUGUSTUS	exon	148353937	148354224	.	+	.	ID=g6086.t1.exon3;Parent=g6086.t1;
OU744336.1_Gymnosoma_rotundatum_genome_assembly,_chromosome:_1	AUGUSTUS	stop_codon	148354222	148354224	.	+	0	ID=g6086.t1.stop1;Parent=g6086.t1;
OU744336.1_Gymnosoma_rotundatum_genome_assembly,_chromosome:_1	AUGUSTUS	gene	148358202	148358671	.	+	.	ID=g6087;
OU744336.1_Gymnosoma_rotundatum_genome_assembly,_chromosome:_1	AUGUSTUS	mRNA	148358202	148358671	1	+	.	ID=g6087.t1;Parent=g6087;
OU744336.1_Gymnosoma_rotundatum_genome_assembly,_chromosome:_1	AUGUSTUS	start_codon	148358202	148358204	.	+	0	ID=g6087.t1.start1;Parent=g6087.t1;
OU744336.1_Gymnosoma_rotundatum_genome_assembly,_chromosome:_1	AUGUSTUS	CDS	148358202	148358294	1	+	0	ID=g6087.t1.CDS1;Parent=g6087.t1;
OU744336.1_Gymnosoma_rotundatum_genome_assembly,_chromosome:_1	AUGUSTUS	exon	148358202	148358294	.	+	.	ID=g6087.t1.exon1;Parent=g6087.t1;
OU744336.1_Gymnosoma_rotundatum_genome_assembly,_chromosome:_1	AUGUSTUS	intron	148358295	148358359	1	+	.	ID=g6087.t1.intron1;Parent=g6087.t1;
OU744336.1_Gymnosoma_rotundatum_genome_assembly,_chromosome:_1	AUGUSTUS	CDS	148358360	148358671	1	+	0	ID=g6087.t1.CDS2;Parent=g6087.t1;
OU744336.1_Gymnosoma_rotundatum_genome_assembly,_chromosome:_1	AUGUSTUS	exon	148358360	148358671	.	+	.	ID=g6087.t1.exon2;Parent=g6087.t1;
OU744336.1_Gymnosoma_rotundatum_genome_assembly,_chromosome:_1	AUGUSTUS	stop_codon	148358669	148358671	.	+	0	ID=g6087.t1.stop1;Parent=g6087.t1;
OU744336.1_Gymnosoma_rotundatum_genome_assembly,_chromosome:_1	AUGUSTUS	gene	148361953	148363206	.	-	.	ID=g6088;
OU744336.1_Gymnosoma_rotundatum_genome_assembly,_chromosome:_1	AUGUSTUS	mRNA	148361953	148363206	1	-	.	ID=g6088.t1;Parent=g6088;
OU744336.1_Gymnosoma_rotundatum_genome_assembly,_chromosome:_1	AUGUSTUS	stop_codon	148361953	148361955	.	-	0	ID=g6088.t1.stop1;Parent=g6088.t1;
OU744336.1_Gymnosoma_rotundatum_genome_assembly,_chromosome:_1	AUGUSTUS	CDS	148361953	148363206	1	-	0	ID=g6088.t1.CDS1;Parent=g6088.t1;
OU744336.1_Gymnosoma_rotundatum_genome_assembly,_chromosome:_1	AUGUSTUS	exon	148361953	148363206	.	-	.	ID=g6088.t1.exon1;Parent=g6088.t1;
OU744336.1_Gymnosoma_rotundatum_genome_assembly,_chromosome:_1	AUGUSTUS	start_codon	148363204	148363206	.	-	0	ID=g6088.t1.start1;Parent=g6088.t1;
OU744336.1_Gymnosoma_rotundatum_genome_assembly,_chromosome:_1	AUGUSTUS	gene	148364161	148365381	.	+	.	ID=g6089;
OU744336.1_Gymnosoma_rotundatum_genome_assembly,_chromosome:_1	AUGUSTUS	mRNA	148364161	148365381	1	+	.	ID=g6089.t1;Parent=g6089;
OU744336.1_Gymnosoma_rotundatum_genome_assembly,_chromosome:_1	AUGUSTUS	start_codon	148364161	148364163	.	+	0	ID=g6089.t1.start1;Parent=g6089.t1;
OU744336.1_Gymnosoma_rotundatum_genome_assembly,_chromosome:_1	AUGUSTUS	CDS	148364161	148365381	1	+	0	ID=g6089.t1.CDS1;Parent=g6089.t1;
OU744336.1_Gymnosoma_rotundatum_genome_assembly,_chromosome:_1	AUGUSTUS	exon	148364161	148365381	.	+	.	ID=g6089.t1.exon1;Parent=g6089.t1;
OU744336.1_Gymnosoma_rotundatum_genome_assembly,_chromosome:_1	AUGUSTUS	stop_codon	148365379	148365381	.	+	0	ID=g6089.t1.stop1;Parent=g6089.t1;
OU744336.1_Gymnosoma_rotundatum_genome_assembly,_chromosome:_1	AUGUSTUS	gene	148365762	148367204	.	-	.	ID=g6090;
OU744336.1_Gymnosoma_rotundatum_genome_assembly,_chromosome:_1	AUGUSTUS	mRNA	148365762	148367046	0.91	-	.	ID=g6090.t1;Parent=g6090;
OU744336.1_Gymnosoma_rotundatum_genome_assembly,_chromosome:_1	AUGUSTUS	stop_codon	148365762	148365764	.	-	0	ID=g6090.t1.stop1;Parent=g6090.t1;
OU744336.1_Gymnosoma_rotundatum_genome_assembly,_chromosome:_1	AUGUSTUS	CDS	148365762	148365848	1	-	0	ID=g6090.t1.CDS1;Parent=g6090.t1;
OU744336.1_Gymnosoma_rotundatum_genome_assembly,_chromosome:_1	AUGUSTUS	exon	148365762	148365848	.	-	.	ID=g6090.t1.exon1;Parent=g6090.t1;
OU744336.1_Gymnosoma_rotundatum_genome_assembly,_chromosome:_1	AUGUSTUS	intron	148365849	148366717	1	-	.	ID=g6090.t1.intron1;Parent=g6090.t1;
OU744336.1_Gymnosoma_rotundatum_genome_assembly,_chromosome:_1	AUGUSTUS	CDS	148366718	148366842	1	-	2	ID=g6090.t1.CDS2;Parent=g6090.t1;
OU744336.1_Gymnosoma_rotundatum_genome_assembly,_chromosome:_1	AUGUSTUS	exon	148366718	148366842	.	-	.	ID=g6090.t1.exon2;Parent=g6090.t1;
OU744336.1_Gymnosoma_rotundatum_genome_assembly,_chromosome:_1	AUGUSTUS	intron	148366843	148366892	1	-	.	ID=g6090.t1.intron2;Parent=g6090.t1;
OU744336.1_Gymnosoma_rotundatum_genome_assembly,_chromosome:_1	AUGUSTUS	CDS	148366893	148367046	0.91	-	0	ID=g6090.t1.CDS3;Parent=g6090.t1;
OU744336.1_Gymnosoma_rotundatum_genome_assembly,_chromosome:_1	AUGUSTUS	exon	148366893	148367046	.	-	.	ID=g6090.t1.exon3;Parent=g6090.t1;
OU744336.1_Gymnosoma_rotundatum_genome_assembly,_chromosome:_1	AUGUSTUS	start_codon	148367044	148367046	.	-	0	ID=g6090.t1.start1;Parent=g6090.t1;
OU744336.1_Gymnosoma_rotundatum_genome_assembly,_chromosome:_1	AUGUSTUS	mRNA	148366558	148367046	0.96	-	.	ID=g6090.t2;Parent=g6090;
OU744336.1_Gymnosoma_rotundatum_genome_assembly,_chromosome:_1	AUGUSTUS	stop_codon	148366558	148366560	.	-	0	ID=g6090.t2.stop1;Parent=g6090.t2;
OU744336.1_Gymnosoma_rotundatum_genome_assembly,_chromosome:_1	AUGUSTUS	CDS	148366558	148366650	1	-	0	ID=g6090.t2.CDS1;Parent=g6090.t2;
OU744336.1_Gymnosoma_rotundatum_genome_assembly,_chromosome:_1	AUGUSTUS	exon	148366558	148366650	.	-	.	ID=g6090.t2.exon1;Parent=g6090.t2;
OU744336.1_Gymnosoma_rotundatum_genome_assembly,_chromosome:_1	AUGUSTUS	intron	148366651	148366717	1	-	.	ID=g6090.t2.intron1;Parent=g6090.t2;
OU744336.1_Gymnosoma_rotundatum_genome_assembly,_chromosome:_1	AUGUSTUS	CDS	148366718	148366842	1	-	2	ID=g6090.t2.CDS2;Parent=g6090.t2;
OU744336.1_Gymnosoma_rotundatum_genome_assembly,_chromosome:_1	AUGUSTUS	exon	148366718	148366842	.	-	.	ID=g6090.t2.exon2;Parent=g6090.t2;
OU744336.1_Gymnosoma_rotundatum_genome_assembly,_chromosome:_1	AUGUSTUS	intron	148366843	148366892	1	-	.	ID=g6090.t2.intron2;Parent=g6090.t2;
OU744336.1_Gymnosoma_rotundatum_genome_assembly,_chromosome:_1	AUGUSTUS	CDS	148366893	148367046	0.96	-	0	ID=g6090.t2.CDS3;Parent=g6090.t2;
OU744336.1_Gymnosoma_rotundatum_genome_assembly,_chromosome:_1	AUGUSTUS	exon	148366893	148367046	.	-	.	ID=g6090.t2.exon3;Parent=g6090.t2;
OU744336.1_Gymnosoma_rotundatum_genome_assembly,_chromosome:_1	AUGUSTUS	start_codon	148367044	148367046	.	-	0	ID=g6090.t2.start1;Parent=g6090.t2;
OU744336.1_Gymnosoma_rotundatum_genome_assembly,_chromosome:_1	GeneMark.hmm3	mRNA	148366558	148367204	.	-	.	ID=g6090.t3;Parent=g6090;
OU744336.1_Gymnosoma_rotundatum_genome_assembly,_chromosome:_1	GeneMark.hmm3	stop_codon	148366558	148366560	.	-	0	ID=g6090.t3.stop1;Parent=g6090.t3;
OU744336.1_Gymnosoma_rotundatum_genome_assembly,_chromosome:_1	GeneMark.hmm3	CDS	148366558	148366650	.	-	0	ID=g6090.t3.CDS1;Parent=g6090.t3;
OU744336.1_Gymnosoma_rotundatum_genome_assembly,_chromosome:_1	GeneMark.hmm3	exon	148366558	148366650	0	-	.	ID=g6090.t3.exon1;Parent=g6090.t3;
OU744336.1_Gymnosoma_rotundatum_genome_assembly,_chromosome:_1	GeneMark.hmm3	intron	148366651	148366717	.	-	2	ID=g6090.t3.intron1;Parent=g6090.t3;
OU744336.1_Gymnosoma_rotundatum_genome_assembly,_chromosome:_1	GeneMark.hmm3	CDS	148366718	148366842	.	-	2	ID=g6090.t3.CDS2;Parent=g6090.t3;
OU744336.1_Gymnosoma_rotundatum_genome_assembly,_chromosome:_1	GeneMark.hmm3	exon	148366718	148366842	0	-	.	ID=g6090.t3.exon2;Parent=g6090.t3;
OU744336.1_Gymnosoma_rotundatum_genome_assembly,_chromosome:_1	GeneMark.hmm3	intron	148366843	148366892	.	-	2	ID=g6090.t3.intron2;Parent=g6090.t3;
OU744336.1_Gymnosoma_rotundatum_genome_assembly,_chromosome:_1	GeneMark.hmm3	CDS	148366893	148367069	.	-	2	ID=g6090.t3.CDS3;Parent=g6090.t3;
OU744336.1_Gymnosoma_rotundatum_genome_assembly,_chromosome:_1	GeneMark.hmm3	exon	148366893	148367069	0	-	.	ID=g6090.t3.exon3;Parent=g6090.t3;
OU744336.1_Gymnosoma_rotundatum_genome_assembly,_chromosome:_1	GeneMark.hmm3	intron	148367070	148367140	.	-	0	ID=g6090.t3.intron3;Parent=g6090.t3;
OU744336.1_Gymnosoma_rotundatum_genome_assembly,_chromosome:_1	GeneMark.hmm3	CDS	148367141	148367204	.	-	0	ID=g6090.t3.CDS4;Parent=g6090.t3;
OU744336.1_Gymnosoma_rotundatum_genome_assembly,_chromosome:_1	GeneMark.hmm3	exon	148367141	148367204	0	-	.	ID=g6090.t3.exon4;Parent=g6090.t3;
OU744336.1_Gymnosoma_rotundatum_genome_assembly,_chromosome:_1	GeneMark.hmm3	start_codon	148367202	148367204	.	-	0	ID=g6090.t3.start1;Parent=g6090.t3;
OU744336.1_Gymnosoma_rotundatum_genome_assembly,_chromosome:_1	AUGUSTUS	gene	148368822	148369450	.	-	.	ID=g6091;
OU744336.1_Gymnosoma_rotundatum_genome_assembly,_chromosome:_1	AUGUSTUS	mRNA	148368822	148369450	1	-	.	ID=g6091.t1;Parent=g6091;
OU744336.1_Gymnosoma_rotundatum_genome_assembly,_chromosome:_1	AUGUSTUS	stop_codon	148368822	148368824	.	-	0	ID=g6091.t1.stop1;Parent=g6091.t1;
OU744336.1_Gymnosoma_rotundatum_genome_assembly,_chromosome:_1	AUGUSTUS	CDS	148368822	148369126	1	-	2	ID=g6091.t1.CDS1;Parent=g6091.t1;
OU744336.1_Gymnosoma_rotundatum_genome_assembly,_chromosome:_1	AUGUSTUS	exon	148368822	148369126	.	-	.	ID=g6091.t1.exon1;Parent=g6091.t1;
OU744336.1_Gymnosoma_rotundatum_genome_assembly,_chromosome:_1	AUGUSTUS	intron	148369127	148369206	1	-	.	ID=g6091.t1.intron1;Parent=g6091.t1;
OU744336.1_Gymnosoma_rotundatum_genome_assembly,_chromosome:_1	AUGUSTUS	CDS	148369207	148369334	1	-	1	ID=g6091.t1.CDS2;Parent=g6091.t1;
OU744336.1_Gymnosoma_rotundatum_genome_assembly,_chromosome:_1	AUGUSTUS	exon	148369207	148369334	.	-	.	ID=g6091.t1.exon2;Parent=g6091.t1;
OU744336.1_Gymnosoma_rotundatum_genome_assembly,_chromosome:_1	AUGUSTUS	intron	148369335	148369427	1	-	.	ID=g6091.t1.intron2;Parent=g6091.t1;
OU744336.1_Gymnosoma_rotundatum_genome_assembly,_chromosome:_1	AUGUSTUS	CDS	148369428	148369450	1	-	0	ID=g6091.t1.CDS3;Parent=g6091.t1;
OU744336.1_Gymnosoma_rotundatum_genome_assembly,_chromosome:_1	AUGUSTUS	exon	148369428	148369450	.	-	.	ID=g6091.t1.exon3;Parent=g6091.t1;
OU744336.1_Gymnosoma_rotundatum_genome_assembly,_chromosome:_1	AUGUSTUS	start_codon	148369448	148369450	.	-	0	ID=g6091.t1.start1;Parent=g6091.t1;
OU744336.1_Gymnosoma_rotundatum_genome_assembly,_chromosome:_1	AUGUSTUS	gene	148372370	148372828	.	+	.	ID=g6092;
OU744336.1_Gymnosoma_rotundatum_genome_assembly,_chromosome:_1	AUGUSTUS	mRNA	148372370	148372828	0.92	+	.	ID=g6092.t1;Parent=g6092;
OU744336.1_Gymnosoma_rotundatum_genome_assembly,_chromosome:_1	AUGUSTUS	start_codon	148372370	148372372	.	+	0	ID=g6092.t1.start1;Parent=g6092.t1;
OU744336.1_Gymnosoma_rotundatum_genome_assembly,_chromosome:_1	AUGUSTUS	CDS	148372370	148372828	0.92	+	0	ID=g6092.t1.CDS1;Parent=g6092.t1;
OU744336.1_Gymnosoma_rotundatum_genome_assembly,_chromosome:_1	AUGUSTUS	exon	148372370	148372828	.	+	.	ID=g6092.t1.exon1;Parent=g6092.t1;
OU744336.1_Gymnosoma_rotundatum_genome_assembly,_chromosome:_1	AUGUSTUS	stop_codon	148372826	148372828	.	+	0	ID=g6092.t1.stop1;Parent=g6092.t1;
OU744336.1_Gymnosoma_rotundatum_genome_assembly,_chromosome:_1	AUGUSTUS	gene	148396483	148414841	.	+	.	ID=g6093;
OU744336.1_Gymnosoma_rotundatum_genome_assembly,_chromosome:_1	AUGUSTUS	mRNA	148396483	148414841	0.24	+	.	ID=g6093.t1;Parent=g6093;
OU744336.1_Gymnosoma_rotundatum_genome_assembly,_chromosome:_1	AUGUSTUS	start_codon	148396483	148396485	.	+	0	ID=g6093.t1.start1;Parent=g6093.t1;
OU744336.1_Gymnosoma_rotundatum_genome_assembly,_chromosome:_1	AUGUSTUS	CDS	148396483	148396557	0.35	+	0	ID=g6093.t1.CDS1;Parent=g6093.t1;
OU744336.1_Gymnosoma_rotundatum_genome_assembly,_chromosome:_1	AUGUSTUS	exon	148396483	148396557	.	+	.	ID=g6093.t1.exon1;Parent=g6093.t1;
OU744336.1_Gymnosoma_rotundatum_genome_assembly,_chromosome:_1	AUGUSTUS	intron	148396558	148402595	0.35	+	.	ID=g6093.t1.intron1;Parent=g6093.t1;
OU744336.1_Gymnosoma_rotundatum_genome_assembly,_chromosome:_1	AUGUSTUS	CDS	148402596	148405064	0.94	+	0	ID=g6093.t1.CDS2;Parent=g6093.t1;
OU744336.1_Gymnosoma_rotundatum_genome_assembly,_chromosome:_1	AUGUSTUS	exon	148402596	148405064	.	+	.	ID=g6093.t1.exon2;Parent=g6093.t1;
OU744336.1_Gymnosoma_rotundatum_genome_assembly,_chromosome:_1	AUGUSTUS	intron	148405065	148410793	1	+	.	ID=g6093.t1.intron2;Parent=g6093.t1;
OU744336.1_Gymnosoma_rotundatum_genome_assembly,_chromosome:_1	AUGUSTUS	CDS	148410794	148414634	0.83	+	0	ID=g6093.t1.CDS3;Parent=g6093.t1;
OU744336.1_Gymnosoma_rotundatum_genome_assembly,_chromosome:_1	AUGUSTUS	exon	148410794	148414634	.	+	.	ID=g6093.t1.exon3;Parent=g6093.t1;
OU744336.1_Gymnosoma_rotundatum_genome_assembly,_chromosome:_1	AUGUSTUS	intron	148414635	148414800	0.71	+	.	ID=g6093.t1.intron3;Parent=g6093.t1;
OU744336.1_Gymnosoma_rotundatum_genome_assembly,_chromosome:_1	AUGUSTUS	CDS	148414801	148414841	0.71	+	2	ID=g6093.t1.CDS4;Parent=g6093.t1;
OU744336.1_Gymnosoma_rotundatum_genome_assembly,_chromosome:_1	AUGUSTUS	exon	148414801	148414841	.	+	.	ID=g6093.t1.exon4;Parent=g6093.t1;
OU744336.1_Gymnosoma_rotundatum_genome_assembly,_chromosome:_1	AUGUSTUS	stop_codon	148414839	148414841	.	+	0	ID=g6093.t1.stop1;Parent=g6093.t1;
OU744336.1_Gymnosoma_rotundatum_genome_assembly,_chromosome:_1	AUGUSTUS	gene	148420901	148421301	.	-	.	ID=g6094;
OU744336.1_Gymnosoma_rotundatum_genome_assembly,_chromosome:_1	AUGUSTUS	mRNA	148420901	148421301	1	-	.	ID=g6094.t1;Parent=g6094;
OU744336.1_Gymnosoma_rotundatum_genome_assembly,_chromosome:_1	AUGUSTUS	stop_codon	148420901	148420903	.	-	0	ID=g6094.t1.stop1;Parent=g6094.t1;
OU744336.1_Gymnosoma_rotundatum_genome_assembly,_chromosome:_1	AUGUSTUS	CDS	148420901	148421100	1	-	2	ID=g6094.t1.CDS1;Parent=g6094.t1;
OU744336.1_Gymnosoma_rotundatum_genome_assembly,_chromosome:_1	AUGUSTUS	exon	148420901	148421100	.	-	.	ID=g6094.t1.exon1;Parent=g6094.t1;
OU744336.1_Gymnosoma_rotundatum_genome_assembly,_chromosome:_1	AUGUSTUS	intron	148421101	148421162	1	-	.	ID=g6094.t1.intron1;Parent=g6094.t1;
OU744336.1_Gymnosoma_rotundatum_genome_assembly,_chromosome:_1	AUGUSTUS	CDS	148421163	148421301	1	-	0	ID=g6094.t1.CDS2;Parent=g6094.t1;
OU744336.1_Gymnosoma_rotundatum_genome_assembly,_chromosome:_1	AUGUSTUS	exon	148421163	148421301	.	-	.	ID=g6094.t1.exon2;Parent=g6094.t1;
OU744336.1_Gymnosoma_rotundatum_genome_assembly,_chromosome:_1	AUGUSTUS	start_codon	148421299	148421301	.	-	0	ID=g6094.t1.start1;Parent=g6094.t1;
OU744336.1_Gymnosoma_rotundatum_genome_assembly,_chromosome:_1	AUGUSTUS	gene	148433379	148436514	.	+	.	ID=g6095;
OU744336.1_Gymnosoma_rotundatum_genome_assembly,_chromosome:_1	AUGUSTUS	mRNA	148433379	148436514	0.89	+	.	ID=g6095.t1;Parent=g6095;
OU744336.1_Gymnosoma_rotundatum_genome_assembly,_chromosome:_1	AUGUSTUS	start_codon	148433379	148433381	.	+	0	ID=g6095.t1.start1;Parent=g6095.t1;
OU744336.1_Gymnosoma_rotundatum_genome_assembly,_chromosome:_1	AUGUSTUS	CDS	148433379	148433504	0.89	+	0	ID=g6095.t1.CDS1;Parent=g6095.t1;
OU744336.1_Gymnosoma_rotundatum_genome_assembly,_chromosome:_1	AUGUSTUS	exon	148433379	148433504	.	+	.	ID=g6095.t1.exon1;Parent=g6095.t1;
OU744336.1_Gymnosoma_rotundatum_genome_assembly,_chromosome:_1	AUGUSTUS	intron	148433505	148433582	1	+	.	ID=g6095.t1.intron1;Parent=g6095.t1;
OU744336.1_Gymnosoma_rotundatum_genome_assembly,_chromosome:_1	AUGUSTUS	CDS	148433583	148433711	1	+	0	ID=g6095.t1.CDS2;Parent=g6095.t1;
OU744336.1_Gymnosoma_rotundatum_genome_assembly,_chromosome:_1	AUGUSTUS	exon	148433583	148433711	.	+	.	ID=g6095.t1.exon2;Parent=g6095.t1;
OU744336.1_Gymnosoma_rotundatum_genome_assembly,_chromosome:_1	AUGUSTUS	intron	148433712	148436352	1	+	.	ID=g6095.t1.intron2;Parent=g6095.t1;
OU744336.1_Gymnosoma_rotundatum_genome_assembly,_chromosome:_1	AUGUSTUS	CDS	148436353	148436514	1	+	0	ID=g6095.t1.CDS3;Parent=g6095.t1;
OU744336.1_Gymnosoma_rotundatum_genome_assembly,_chromosome:_1	AUGUSTUS	exon	148436353	148436514	.	+	.	ID=g6095.t1.exon3;Parent=g6095.t1;
OU744336.1_Gymnosoma_rotundatum_genome_assembly,_chromosome:_1	AUGUSTUS	stop_codon	148436512	148436514	.	+	0	ID=g6095.t1.stop1;Parent=g6095.t1;
OU744336.1_Gymnosoma_rotundatum_genome_assembly,_chromosome:_1	AUGUSTUS	gene	148441563	148442215	.	+	.	ID=g6096;
OU744336.1_Gymnosoma_rotundatum_genome_assembly,_chromosome:_1	AUGUSTUS	mRNA	148441563	148442215	1	+	.	ID=g6096.t1;Parent=g6096;
OU744336.1_Gymnosoma_rotundatum_genome_assembly,_chromosome:_1	AUGUSTUS	start_codon	148441563	148441565	.	+	0	ID=g6096.t1.start1;Parent=g6096.t1;
OU744336.1_Gymnosoma_rotundatum_genome_assembly,_chromosome:_1	AUGUSTUS	CDS	148441563	148441584	1	+	0	ID=g6096.t1.CDS1;Parent=g6096.t1;
OU744336.1_Gymnosoma_rotundatum_genome_assembly,_chromosome:_1	AUGUSTUS	exon	148441563	148441584	.	+	.	ID=g6096.t1.exon1;Parent=g6096.t1;
OU744336.1_Gymnosoma_rotundatum_genome_assembly,_chromosome:_1	AUGUSTUS	intron	148441585	148441659	1	+	.	ID=g6096.t1.intron1;Parent=g6096.t1;
OU744336.1_Gymnosoma_rotundatum_genome_assembly,_chromosome:_1	AUGUSTUS	CDS	148441660	148441888	1	+	2	ID=g6096.t1.CDS2;Parent=g6096.t1;
OU744336.1_Gymnosoma_rotundatum_genome_assembly,_chromosome:_1	AUGUSTUS	exon	148441660	148441888	.	+	.	ID=g6096.t1.exon2;Parent=g6096.t1;
OU744336.1_Gymnosoma_rotundatum_genome_assembly,_chromosome:_1	AUGUSTUS	intron	148441889	148441947	1	+	.	ID=g6096.t1.intron2;Parent=g6096.t1;
OU744336.1_Gymnosoma_rotundatum_genome_assembly,_chromosome:_1	AUGUSTUS	CDS	148441948	148442215	1	+	1	ID=g6096.t1.CDS3;Parent=g6096.t1;
OU744336.1_Gymnosoma_rotundatum_genome_assembly,_chromosome:_1	AUGUSTUS	exon	148441948	148442215	.	+	.	ID=g6096.t1.exon3;Parent=g6096.t1;
OU744336.1_Gymnosoma_rotundatum_genome_assembly,_chromosome:_1	AUGUSTUS	stop_codon	148442213	148442215	.	+	0	ID=g6096.t1.stop1;Parent=g6096.t1;
OU744336.1_Gymnosoma_rotundatum_genome_assembly,_chromosome:_1	AUGUSTUS	gene	148442380	148445680	.	-	.	ID=g6097;
OU744336.1_Gymnosoma_rotundatum_genome_assembly,_chromosome:_1	AUGUSTUS	mRNA	148442380	148445680	1	-	.	ID=g6097.t1;Parent=g6097;
OU744336.1_Gymnosoma_rotundatum_genome_assembly,_chromosome:_1	AUGUSTUS	stop_codon	148442380	148442382	.	-	0	ID=g6097.t1.stop1;Parent=g6097.t1;
OU744336.1_Gymnosoma_rotundatum_genome_assembly,_chromosome:_1	AUGUSTUS	CDS	148442380	148442571	1	-	0	ID=g6097.t1.CDS1;Parent=g6097.t1;
OU744336.1_Gymnosoma_rotundatum_genome_assembly,_chromosome:_1	AUGUSTUS	exon	148442380	148442571	.	-	.	ID=g6097.t1.exon1;Parent=g6097.t1;
OU744336.1_Gymnosoma_rotundatum_genome_assembly,_chromosome:_1	AUGUSTUS	intron	148442572	148442643	1	-	.	ID=g6097.t1.intron1;Parent=g6097.t1;
OU744336.1_Gymnosoma_rotundatum_genome_assembly,_chromosome:_1	AUGUSTUS	CDS	148442644	148442811	1	-	0	ID=g6097.t1.CDS2;Parent=g6097.t1;
OU744336.1_Gymnosoma_rotundatum_genome_assembly,_chromosome:_1	AUGUSTUS	exon	148442644	148442811	.	-	.	ID=g6097.t1.exon2;Parent=g6097.t1;
OU744336.1_Gymnosoma_rotundatum_genome_assembly,_chromosome:_1	AUGUSTUS	intron	148442812	148442873	1	-	.	ID=g6097.t1.intron2;Parent=g6097.t1;
OU744336.1_Gymnosoma_rotundatum_genome_assembly,_chromosome:_1	AUGUSTUS	CDS	148442874	148443119	1	-	0	ID=g6097.t1.CDS3;Parent=g6097.t1;
OU744336.1_Gymnosoma_rotundatum_genome_assembly,_chromosome:_1	AUGUSTUS	exon	148442874	148443119	.	-	.	ID=g6097.t1.exon3;Parent=g6097.t1;
OU744336.1_Gymnosoma_rotundatum_genome_assembly,_chromosome:_1	AUGUSTUS	intron	148443120	148443209	1	-	.	ID=g6097.t1.intron3;Parent=g6097.t1;
OU744336.1_Gymnosoma_rotundatum_genome_assembly,_chromosome:_1	AUGUSTUS	CDS	148443210	148444670	1	-	0	ID=g6097.t1.CDS4;Parent=g6097.t1;
OU744336.1_Gymnosoma_rotundatum_genome_assembly,_chromosome:_1	AUGUSTUS	exon	148443210	148444670	.	-	.	ID=g6097.t1.exon4;Parent=g6097.t1;
OU744336.1_Gymnosoma_rotundatum_genome_assembly,_chromosome:_1	AUGUSTUS	intron	148444671	148444738	1	-	.	ID=g6097.t1.intron4;Parent=g6097.t1;
OU744336.1_Gymnosoma_rotundatum_genome_assembly,_chromosome:_1	AUGUSTUS	CDS	148444739	148445088	1	-	2	ID=g6097.t1.CDS5;Parent=g6097.t1;
OU744336.1_Gymnosoma_rotundatum_genome_assembly,_chromosome:_1	AUGUSTUS	exon	148444739	148445088	.	-	.	ID=g6097.t1.exon5;Parent=g6097.t1;
OU744336.1_Gymnosoma_rotundatum_genome_assembly,_chromosome:_1	AUGUSTUS	intron	148445089	148445143	1	-	.	ID=g6097.t1.intron5;Parent=g6097.t1;
OU744336.1_Gymnosoma_rotundatum_genome_assembly,_chromosome:_1	AUGUSTUS	CDS	148445144	148445527	1	-	2	ID=g6097.t1.CDS6;Parent=g6097.t1;
OU744336.1_Gymnosoma_rotundatum_genome_assembly,_chromosome:_1	AUGUSTUS	exon	148445144	148445527	.	-	.	ID=g6097.t1.exon6;Parent=g6097.t1;
OU744336.1_Gymnosoma_rotundatum_genome_assembly,_chromosome:_1	AUGUSTUS	intron	148445528	148445595	1	-	.	ID=g6097.t1.intron6;Parent=g6097.t1;
OU744336.1_Gymnosoma_rotundatum_genome_assembly,_chromosome:_1	AUGUSTUS	CDS	148445596	148445680	1	-	0	ID=g6097.t1.CDS7;Parent=g6097.t1;
OU744336.1_Gymnosoma_rotundatum_genome_assembly,_chromosome:_1	AUGUSTUS	exon	148445596	148445680	.	-	.	ID=g6097.t1.exon7;Parent=g6097.t1;
OU744336.1_Gymnosoma_rotundatum_genome_assembly,_chromosome:_1	AUGUSTUS	start_codon	148445678	148445680	.	-	0	ID=g6097.t1.start1;Parent=g6097.t1;
OU744336.1_Gymnosoma_rotundatum_genome_assembly,_chromosome:_1	AUGUSTUS	gene	148448117	148450606	.	+	.	ID=g6098;
OU744336.1_Gymnosoma_rotundatum_genome_assembly,_chromosome:_1	AUGUSTUS	mRNA	148448117	148450606	1	+	.	ID=g6098.t1;Parent=g6098;
OU744336.1_Gymnosoma_rotundatum_genome_assembly,_chromosome:_1	AUGUSTUS	start_codon	148448117	148448119	.	+	0	ID=g6098.t1.start1;Parent=g6098.t1;
OU744336.1_Gymnosoma_rotundatum_genome_assembly,_chromosome:_1	AUGUSTUS	CDS	148448117	148448197	1	+	0	ID=g6098.t1.CDS1;Parent=g6098.t1;
OU744336.1_Gymnosoma_rotundatum_genome_assembly,_chromosome:_1	AUGUSTUS	exon	148448117	148448197	.	+	.	ID=g6098.t1.exon1;Parent=g6098.t1;
OU744336.1_Gymnosoma_rotundatum_genome_assembly,_chromosome:_1	AUGUSTUS	intron	148448198	148448259	1	+	.	ID=g6098.t1.intron1;Parent=g6098.t1;
OU744336.1_Gymnosoma_rotundatum_genome_assembly,_chromosome:_1	AUGUSTUS	CDS	148448260	148449648	1	+	0	ID=g6098.t1.CDS2;Parent=g6098.t1;
OU744336.1_Gymnosoma_rotundatum_genome_assembly,_chromosome:_1	AUGUSTUS	exon	148448260	148449648	.	+	.	ID=g6098.t1.exon2;Parent=g6098.t1;
OU744336.1_Gymnosoma_rotundatum_genome_assembly,_chromosome:_1	AUGUSTUS	intron	148449649	148449721	1	+	.	ID=g6098.t1.intron2;Parent=g6098.t1;
OU744336.1_Gymnosoma_rotundatum_genome_assembly,_chromosome:_1	AUGUSTUS	CDS	148449722	148450237	1	+	0	ID=g6098.t1.CDS3;Parent=g6098.t1;
OU744336.1_Gymnosoma_rotundatum_genome_assembly,_chromosome:_1	AUGUSTUS	exon	148449722	148450237	.	+	.	ID=g6098.t1.exon3;Parent=g6098.t1;
OU744336.1_Gymnosoma_rotundatum_genome_assembly,_chromosome:_1	AUGUSTUS	intron	148450238	148450296	1	+	.	ID=g6098.t1.intron3;Parent=g6098.t1;
OU744336.1_Gymnosoma_rotundatum_genome_assembly,_chromosome:_1	AUGUSTUS	CDS	148450297	148450409	1	+	0	ID=g6098.t1.CDS4;Parent=g6098.t1;
OU744336.1_Gymnosoma_rotundatum_genome_assembly,_chromosome:_1	AUGUSTUS	exon	148450297	148450409	.	+	.	ID=g6098.t1.exon4;Parent=g6098.t1;
OU744336.1_Gymnosoma_rotundatum_genome_assembly,_chromosome:_1	AUGUSTUS	intron	148450410	148450497	1	+	.	ID=g6098.t1.intron4;Parent=g6098.t1;
OU744336.1_Gymnosoma_rotundatum_genome_assembly,_chromosome:_1	AUGUSTUS	CDS	148450498	148450606	1	+	1	ID=g6098.t1.CDS5;Parent=g6098.t1;
OU744336.1_Gymnosoma_rotundatum_genome_assembly,_chromosome:_1	AUGUSTUS	exon	148450498	148450606	.	+	.	ID=g6098.t1.exon5;Parent=g6098.t1;
OU744336.1_Gymnosoma_rotundatum_genome_assembly,_chromosome:_1	AUGUSTUS	stop_codon	148450604	148450606	.	+	0	ID=g6098.t1.stop1;Parent=g6098.t1;
OU744336.1_Gymnosoma_rotundatum_genome_assembly,_chromosome:_1	AUGUSTUS	gene	148463878	148480065	.	+	.	ID=g6099;
OU744336.1_Gymnosoma_rotundatum_genome_assembly,_chromosome:_1	AUGUSTUS	mRNA	148468612	148480065	0.63	+	.	ID=g6099.t1;Parent=g6099;
OU744336.1_Gymnosoma_rotundatum_genome_assembly,_chromosome:_1	AUGUSTUS	start_codon	148468612	148468614	.	+	0	ID=g6099.t1.start1;Parent=g6099.t1;
OU744336.1_Gymnosoma_rotundatum_genome_assembly,_chromosome:_1	AUGUSTUS	CDS	148468612	148468716	0.63	+	0	ID=g6099.t1.CDS1;Parent=g6099.t1;
OU744336.1_Gymnosoma_rotundatum_genome_assembly,_chromosome:_1	AUGUSTUS	exon	148468612	148468716	.	+	.	ID=g6099.t1.exon1;Parent=g6099.t1;
OU744336.1_Gymnosoma_rotundatum_genome_assembly,_chromosome:_1	AUGUSTUS	intron	148468717	148469076	1	+	.	ID=g6099.t1.intron1;Parent=g6099.t1;
OU744336.1_Gymnosoma_rotundatum_genome_assembly,_chromosome:_1	AUGUSTUS	CDS	148469077	148469547	1	+	0	ID=g6099.t1.CDS2;Parent=g6099.t1;
OU744336.1_Gymnosoma_rotundatum_genome_assembly,_chromosome:_1	AUGUSTUS	exon	148469077	148469547	.	+	.	ID=g6099.t1.exon2;Parent=g6099.t1;
OU744336.1_Gymnosoma_rotundatum_genome_assembly,_chromosome:_1	AUGUSTUS	intron	148469548	148479370	1	+	.	ID=g6099.t1.intron2;Parent=g6099.t1;
OU744336.1_Gymnosoma_rotundatum_genome_assembly,_chromosome:_1	AUGUSTUS	CDS	148479371	148479578	1	+	0	ID=g6099.t1.CDS3;Parent=g6099.t1;
OU744336.1_Gymnosoma_rotundatum_genome_assembly,_chromosome:_1	AUGUSTUS	exon	148479371	148479578	.	+	.	ID=g6099.t1.exon3;Parent=g6099.t1;
OU744336.1_Gymnosoma_rotundatum_genome_assembly,_chromosome:_1	AUGUSTUS	intron	148479579	148479647	1	+	.	ID=g6099.t1.intron3;Parent=g6099.t1;
OU744336.1_Gymnosoma_rotundatum_genome_assembly,_chromosome:_1	AUGUSTUS	CDS	148479648	148479892	1	+	2	ID=g6099.t1.CDS4;Parent=g6099.t1;
OU744336.1_Gymnosoma_rotundatum_genome_assembly,_chromosome:_1	AUGUSTUS	exon	148479648	148479892	.	+	.	ID=g6099.t1.exon4;Parent=g6099.t1;
OU744336.1_Gymnosoma_rotundatum_genome_assembly,_chromosome:_1	AUGUSTUS	intron	148479893	148479957	1	+	.	ID=g6099.t1.intron4;Parent=g6099.t1;
OU744336.1_Gymnosoma_rotundatum_genome_assembly,_chromosome:_1	AUGUSTUS	CDS	148479958	148480065	1	+	0	ID=g6099.t1.CDS5;Parent=g6099.t1;
OU744336.1_Gymnosoma_rotundatum_genome_assembly,_chromosome:_1	AUGUSTUS	exon	148479958	148480065	.	+	.	ID=g6099.t1.exon5;Parent=g6099.t1;
OU744336.1_Gymnosoma_rotundatum_genome_assembly,_chromosome:_1	AUGUSTUS	stop_codon	148480063	148480065	.	+	0	ID=g6099.t1.stop1;Parent=g6099.t1;
OU744336.1_Gymnosoma_rotundatum_genome_assembly,_chromosome:_1	AUGUSTUS	mRNA	148463878	148480065	0.98	+	.	ID=g6099.t2;Parent=g6099;
OU744336.1_Gymnosoma_rotundatum_genome_assembly,_chromosome:_1	AUGUSTUS	start_codon	148463878	148463880	.	+	0	ID=g6099.t2.start1;Parent=g6099.t2;
OU744336.1_Gymnosoma_rotundatum_genome_assembly,_chromosome:_1	AUGUSTUS	CDS	148463878	148463886	0.98	+	0	ID=g6099.t2.CDS1;Parent=g6099.t2;
OU744336.1_Gymnosoma_rotundatum_genome_assembly,_chromosome:_1	AUGUSTUS	exon	148463878	148463886	.	+	.	ID=g6099.t2.exon1;Parent=g6099.t2;
OU744336.1_Gymnosoma_rotundatum_genome_assembly,_chromosome:_1	AUGUSTUS	intron	148463887	148468518	0.98	+	.	ID=g6099.t2.intron1;Parent=g6099.t2;
OU744336.1_Gymnosoma_rotundatum_genome_assembly,_chromosome:_1	AUGUSTUS	CDS	148468519	148468716	1	+	0	ID=g6099.t2.CDS2;Parent=g6099.t2;
OU744336.1_Gymnosoma_rotundatum_genome_assembly,_chromosome:_1	AUGUSTUS	exon	148468519	148468716	.	+	.	ID=g6099.t2.exon2;Parent=g6099.t2;
OU744336.1_Gymnosoma_rotundatum_genome_assembly,_chromosome:_1	AUGUSTUS	intron	148468717	148469076	1	+	.	ID=g6099.t2.intron2;Parent=g6099.t2;
OU744336.1_Gymnosoma_rotundatum_genome_assembly,_chromosome:_1	AUGUSTUS	CDS	148469077	148469547	1	+	0	ID=g6099.t2.CDS3;Parent=g6099.t2;
OU744336.1_Gymnosoma_rotundatum_genome_assembly,_chromosome:_1	AUGUSTUS	exon	148469077	148469547	.	+	.	ID=g6099.t2.exon3;Parent=g6099.t2;
OU744336.1_Gymnosoma_rotundatum_genome_assembly,_chromosome:_1	AUGUSTUS	intron	148469548	148479370	1	+	.	ID=g6099.t2.intron3;Parent=g6099.t2;
OU744336.1_Gymnosoma_rotundatum_genome_assembly,_chromosome:_1	AUGUSTUS	CDS	148479371	148479578	1	+	0	ID=g6099.t2.CDS4;Parent=g6099.t2;
OU744336.1_Gymnosoma_rotundatum_genome_assembly,_chromosome:_1	AUGUSTUS	exon	148479371	148479578	.	+	.	ID=g6099.t2.exon4;Parent=g6099.t2;
OU744336.1_Gymnosoma_rotundatum_genome_assembly,_chromosome:_1	AUGUSTUS	intron	148479579	148479647	1	+	.	ID=g6099.t2.intron4;Parent=g6099.t2;
OU744336.1_Gymnosoma_rotundatum_genome_assembly,_chromosome:_1	AUGUSTUS	CDS	148479648	148479892	1	+	2	ID=g6099.t2.CDS5;Parent=g6099.t2;
OU744336.1_Gymnosoma_rotundatum_genome_assembly,_chromosome:_1	AUGUSTUS	exon	148479648	148479892	.	+	.	ID=g6099.t2.exon5;Parent=g6099.t2;
OU744336.1_Gymnosoma_rotundatum_genome_assembly,_chromosome:_1	AUGUSTUS	intron	148479893	148479957	1	+	.	ID=g6099.t2.intron5;Parent=g6099.t2;
OU744336.1_Gymnosoma_rotundatum_genome_assembly,_chromosome:_1	AUGUSTUS	CDS	148479958	148480065	1	+	0	ID=g6099.t2.CDS6;Parent=g6099.t2;
OU744336.1_Gymnosoma_rotundatum_genome_assembly,_chromosome:_1	AUGUSTUS	exon	148479958	148480065	.	+	.	ID=g6099.t2.exon6;Parent=g6099.t2;
OU744336.1_Gymnosoma_rotundatum_genome_assembly,_chromosome:_1	AUGUSTUS	stop_codon	148480063	148480065	.	+	0	ID=g6099.t2.stop1;Parent=g6099.t2;
OU744336.1_Gymnosoma_rotundatum_genome_assembly,_chromosome:_1	AUGUSTUS	gene	148531277	148555554	.	-	.	ID=g6100;
OU744336.1_Gymnosoma_rotundatum_genome_assembly,_chromosome:_1	AUGUSTUS	mRNA	148531277	148555554	0.25	-	.	ID=g6100.t1;Parent=g6100;
OU744336.1_Gymnosoma_rotundatum_genome_assembly,_chromosome:_1	AUGUSTUS	stop_codon	148531277	148531279	.	-	0	ID=g6100.t1.stop1;Parent=g6100.t1;
OU744336.1_Gymnosoma_rotundatum_genome_assembly,_chromosome:_1	AUGUSTUS	CDS	148531277	148531474	1	-	0	ID=g6100.t1.CDS1;Parent=g6100.t1;
OU744336.1_Gymnosoma_rotundatum_genome_assembly,_chromosome:_1	AUGUSTUS	exon	148531277	148531474	.	-	.	ID=g6100.t1.exon1;Parent=g6100.t1;
OU744336.1_Gymnosoma_rotundatum_genome_assembly,_chromosome:_1	AUGUSTUS	intron	148531475	148531541	0.98	-	.	ID=g6100.t1.intron1;Parent=g6100.t1;
OU744336.1_Gymnosoma_rotundatum_genome_assembly,_chromosome:_1	AUGUSTUS	CDS	148531542	148531954	0.98	-	2	ID=g6100.t1.CDS2;Parent=g6100.t1;
OU744336.1_Gymnosoma_rotundatum_genome_assembly,_chromosome:_1	AUGUSTUS	exon	148531542	148531954	.	-	.	ID=g6100.t1.exon2;Parent=g6100.t1;
OU744336.1_Gymnosoma_rotundatum_genome_assembly,_chromosome:_1	AUGUSTUS	intron	148531955	148532026	1	-	.	ID=g6100.t1.intron2;Parent=g6100.t1;
OU744336.1_Gymnosoma_rotundatum_genome_assembly,_chromosome:_1	AUGUSTUS	CDS	148532027	148532382	1	-	1	ID=g6100.t1.CDS3;Parent=g6100.t1;
OU744336.1_Gymnosoma_rotundatum_genome_assembly,_chromosome:_1	AUGUSTUS	exon	148532027	148532382	.	-	.	ID=g6100.t1.exon3;Parent=g6100.t1;
OU744336.1_Gymnosoma_rotundatum_genome_assembly,_chromosome:_1	AUGUSTUS	intron	148532383	148536993	1	-	.	ID=g6100.t1.intron3;Parent=g6100.t1;
OU744336.1_Gymnosoma_rotundatum_genome_assembly,_chromosome:_1	AUGUSTUS	CDS	148536994	148537124	1	-	0	ID=g6100.t1.CDS4;Parent=g6100.t1;
OU744336.1_Gymnosoma_rotundatum_genome_assembly,_chromosome:_1	AUGUSTUS	exon	148536994	148537124	.	-	.	ID=g6100.t1.exon4;Parent=g6100.t1;
OU744336.1_Gymnosoma_rotundatum_genome_assembly,_chromosome:_1	AUGUSTUS	intron	148537125	148540685	1	-	.	ID=g6100.t1.intron4;Parent=g6100.t1;
OU744336.1_Gymnosoma_rotundatum_genome_assembly,_chromosome:_1	AUGUSTUS	CDS	148540686	148540915	1	-	2	ID=g6100.t1.CDS5;Parent=g6100.t1;
OU744336.1_Gymnosoma_rotundatum_genome_assembly,_chromosome:_1	AUGUSTUS	exon	148540686	148540915	.	-	.	ID=g6100.t1.exon5;Parent=g6100.t1;
OU744336.1_Gymnosoma_rotundatum_genome_assembly,_chromosome:_1	AUGUSTUS	intron	148540916	148551486	0.95	-	.	ID=g6100.t1.intron5;Parent=g6100.t1;
OU744336.1_Gymnosoma_rotundatum_genome_assembly,_chromosome:_1	AUGUSTUS	CDS	148551487	148551636	0.98	-	2	ID=g6100.t1.CDS6;Parent=g6100.t1;
OU744336.1_Gymnosoma_rotundatum_genome_assembly,_chromosome:_1	AUGUSTUS	exon	148551487	148551636	.	-	.	ID=g6100.t1.exon6;Parent=g6100.t1;
OU744336.1_Gymnosoma_rotundatum_genome_assembly,_chromosome:_1	AUGUSTUS	intron	148551637	148555361	1	-	.	ID=g6100.t1.intron6;Parent=g6100.t1;
OU744336.1_Gymnosoma_rotundatum_genome_assembly,_chromosome:_1	AUGUSTUS	CDS	148555362	148555554	0.27	-	0	ID=g6100.t1.CDS7;Parent=g6100.t1;
OU744336.1_Gymnosoma_rotundatum_genome_assembly,_chromosome:_1	AUGUSTUS	exon	148555362	148555554	.	-	.	ID=g6100.t1.exon7;Parent=g6100.t1;
OU744336.1_Gymnosoma_rotundatum_genome_assembly,_chromosome:_1	AUGUSTUS	start_codon	148555552	148555554	.	-	0	ID=g6100.t1.start1;Parent=g6100.t1;
OU744336.1_Gymnosoma_rotundatum_genome_assembly,_chromosome:_1	GeneMark.hmm3	mRNA	148531277	148537055	.	-	.	ID=g6100.t2;Parent=g6100;
OU744336.1_Gymnosoma_rotundatum_genome_assembly,_chromosome:_1	GeneMark.hmm3	stop_codon	148531277	148531279	.	-	0	ID=g6100.t2.stop1;Parent=g6100.t2;
OU744336.1_Gymnosoma_rotundatum_genome_assembly,_chromosome:_1	GeneMark.hmm3	CDS	148531277	148531474	.	-	0	ID=g6100.t2.CDS1;Parent=g6100.t2;
OU744336.1_Gymnosoma_rotundatum_genome_assembly,_chromosome:_1	GeneMark.hmm3	exon	148531277	148531474	0	-	.	ID=g6100.t2.exon1;Parent=g6100.t2;
OU744336.1_Gymnosoma_rotundatum_genome_assembly,_chromosome:_1	GeneMark.hmm3	intron	148531475	148531541	.	-	2	ID=g6100.t2.intron1;Parent=g6100.t2;
OU744336.1_Gymnosoma_rotundatum_genome_assembly,_chromosome:_1	GeneMark.hmm3	CDS	148531542	148531954	.	-	2	ID=g6100.t2.CDS2;Parent=g6100.t2;
OU744336.1_Gymnosoma_rotundatum_genome_assembly,_chromosome:_1	GeneMark.hmm3	exon	148531542	148531954	0	-	.	ID=g6100.t2.exon2;Parent=g6100.t2;
OU744336.1_Gymnosoma_rotundatum_genome_assembly,_chromosome:_1	GeneMark.hmm3	intron	148531955	148532026	.	-	1	ID=g6100.t2.intron2;Parent=g6100.t2;
OU744336.1_Gymnosoma_rotundatum_genome_assembly,_chromosome:_1	GeneMark.hmm3	CDS	148532027	148532382	.	-	1	ID=g6100.t2.CDS3;Parent=g6100.t2;
OU744336.1_Gymnosoma_rotundatum_genome_assembly,_chromosome:_1	GeneMark.hmm3	exon	148532027	148532382	0	-	.	ID=g6100.t2.exon3;Parent=g6100.t2;
OU744336.1_Gymnosoma_rotundatum_genome_assembly,_chromosome:_1	GeneMark.hmm3	intron	148532383	148536993	.	-	0	ID=g6100.t2.intron3;Parent=g6100.t2;
OU744336.1_Gymnosoma_rotundatum_genome_assembly,_chromosome:_1	GeneMark.hmm3	CDS	148536994	148537055	.	-	0	ID=g6100.t2.CDS4;Parent=g6100.t2;
OU744336.1_Gymnosoma_rotundatum_genome_assembly,_chromosome:_1	GeneMark.hmm3	exon	148536994	148537055	0	-	.	ID=g6100.t2.exon4;Parent=g6100.t2;
OU744336.1_Gymnosoma_rotundatum_genome_assembly,_chromosome:_1	GeneMark.hmm3	start_codon	148537053	148537055	.	-	0	ID=g6100.t2.start1;Parent=g6100.t2;
OU744336.1_Gymnosoma_rotundatum_genome_assembly,_chromosome:_1	AUGUSTUS	gene	148712635	148713450	.	-	.	ID=g6101;
OU744336.1_Gymnosoma_rotundatum_genome_assembly,_chromosome:_1	AUGUSTUS	mRNA	148712635	148713450	1	-	.	ID=g6101.t1;Parent=g6101;
OU744336.1_Gymnosoma_rotundatum_genome_assembly,_chromosome:_1	AUGUSTUS	stop_codon	148712635	148712637	.	-	0	ID=g6101.t1.stop1;Parent=g6101.t1;
OU744336.1_Gymnosoma_rotundatum_genome_assembly,_chromosome:_1	AUGUSTUS	CDS	148712635	148712844	1	-	0	ID=g6101.t1.CDS1;Parent=g6101.t1;
OU744336.1_Gymnosoma_rotundatum_genome_assembly,_chromosome:_1	AUGUSTUS	exon	148712635	148712844	.	-	.	ID=g6101.t1.exon1;Parent=g6101.t1;
OU744336.1_Gymnosoma_rotundatum_genome_assembly,_chromosome:_1	AUGUSTUS	intron	148712845	148712906	1	-	.	ID=g6101.t1.intron1;Parent=g6101.t1;
OU744336.1_Gymnosoma_rotundatum_genome_assembly,_chromosome:_1	AUGUSTUS	CDS	148712907	148713014	1	-	0	ID=g6101.t1.CDS2;Parent=g6101.t1;
OU744336.1_Gymnosoma_rotundatum_genome_assembly,_chromosome:_1	AUGUSTUS	exon	148712907	148713014	.	-	.	ID=g6101.t1.exon2;Parent=g6101.t1;
OU744336.1_Gymnosoma_rotundatum_genome_assembly,_chromosome:_1	AUGUSTUS	intron	148713015	148713087	1	-	.	ID=g6101.t1.intron2;Parent=g6101.t1;
OU744336.1_Gymnosoma_rotundatum_genome_assembly,_chromosome:_1	AUGUSTUS	CDS	148713088	148713450	1	-	0	ID=g6101.t1.CDS3;Parent=g6101.t1;
OU744336.1_Gymnosoma_rotundatum_genome_assembly,_chromosome:_1	AUGUSTUS	exon	148713088	148713450	.	-	.	ID=g6101.t1.exon3;Parent=g6101.t1;
OU744336.1_Gymnosoma_rotundatum_genome_assembly,_chromosome:_1	AUGUSTUS	start_codon	148713448	148713450	.	-	0	ID=g6101.t1.start1;Parent=g6101.t1;
OU744336.1_Gymnosoma_rotundatum_genome_assembly,_chromosome:_1	AUGUSTUS	gene	148732498	148743542	.	+	.	ID=g6102;
OU744336.1_Gymnosoma_rotundatum_genome_assembly,_chromosome:_1	AUGUSTUS	mRNA	148732498	148743542	1	+	.	ID=g6102.t1;Parent=g6102;
OU744336.1_Gymnosoma_rotundatum_genome_assembly,_chromosome:_1	AUGUSTUS	start_codon	148732498	148732500	.	+	0	ID=g6102.t1.start1;Parent=g6102.t1;
OU744336.1_Gymnosoma_rotundatum_genome_assembly,_chromosome:_1	AUGUSTUS	CDS	148732498	148732540	1	+	0	ID=g6102.t1.CDS1;Parent=g6102.t1;
OU744336.1_Gymnosoma_rotundatum_genome_assembly,_chromosome:_1	AUGUSTUS	exon	148732498	148732540	.	+	.	ID=g6102.t1.exon1;Parent=g6102.t1;
OU744336.1_Gymnosoma_rotundatum_genome_assembly,_chromosome:_1	AUGUSTUS	intron	148732541	148737743	1	+	.	ID=g6102.t1.intron1;Parent=g6102.t1;
OU744336.1_Gymnosoma_rotundatum_genome_assembly,_chromosome:_1	AUGUSTUS	CDS	148737744	148737790	1	+	2	ID=g6102.t1.CDS2;Parent=g6102.t1;
OU744336.1_Gymnosoma_rotundatum_genome_assembly,_chromosome:_1	AUGUSTUS	exon	148737744	148737790	.	+	.	ID=g6102.t1.exon2;Parent=g6102.t1;
OU744336.1_Gymnosoma_rotundatum_genome_assembly,_chromosome:_1	AUGUSTUS	intron	148737791	148739880	1	+	.	ID=g6102.t1.intron2;Parent=g6102.t1;
OU744336.1_Gymnosoma_rotundatum_genome_assembly,_chromosome:_1	AUGUSTUS	CDS	148739881	148740147	1	+	0	ID=g6102.t1.CDS3;Parent=g6102.t1;
OU744336.1_Gymnosoma_rotundatum_genome_assembly,_chromosome:_1	AUGUSTUS	exon	148739881	148740147	.	+	.	ID=g6102.t1.exon3;Parent=g6102.t1;
OU744336.1_Gymnosoma_rotundatum_genome_assembly,_chromosome:_1	AUGUSTUS	intron	148740148	148740209	1	+	.	ID=g6102.t1.intron3;Parent=g6102.t1;
OU744336.1_Gymnosoma_rotundatum_genome_assembly,_chromosome:_1	AUGUSTUS	CDS	148740210	148743542	1	+	0	ID=g6102.t1.CDS4;Parent=g6102.t1;
OU744336.1_Gymnosoma_rotundatum_genome_assembly,_chromosome:_1	AUGUSTUS	exon	148740210	148743542	.	+	.	ID=g6102.t1.exon4;Parent=g6102.t1;
OU744336.1_Gymnosoma_rotundatum_genome_assembly,_chromosome:_1	AUGUSTUS	stop_codon	148743540	148743542	.	+	0	ID=g6102.t1.stop1;Parent=g6102.t1;
OU744336.1_Gymnosoma_rotundatum_genome_assembly,_chromosome:_1	AUGUSTUS	gene	148758567	148765688	.	+	.	ID=g6103;
OU744336.1_Gymnosoma_rotundatum_genome_assembly,_chromosome:_1	AUGUSTUS	mRNA	148758567	148765688	1	+	.	ID=g6103.t1;Parent=g6103;
OU744336.1_Gymnosoma_rotundatum_genome_assembly,_chromosome:_1	AUGUSTUS	start_codon	148758567	148758569	.	+	0	ID=g6103.t1.start1;Parent=g6103.t1;
OU744336.1_Gymnosoma_rotundatum_genome_assembly,_chromosome:_1	AUGUSTUS	CDS	148758567	148758600	1	+	0	ID=g6103.t1.CDS1;Parent=g6103.t1;
OU744336.1_Gymnosoma_rotundatum_genome_assembly,_chromosome:_1	AUGUSTUS	exon	148758567	148758600	.	+	.	ID=g6103.t1.exon1;Parent=g6103.t1;
OU744336.1_Gymnosoma_rotundatum_genome_assembly,_chromosome:_1	AUGUSTUS	intron	148758601	148764434	1	+	.	ID=g6103.t1.intron1;Parent=g6103.t1;
OU744336.1_Gymnosoma_rotundatum_genome_assembly,_chromosome:_1	AUGUSTUS	CDS	148764435	148764463	1	+	2	ID=g6103.t1.CDS2;Parent=g6103.t1;
OU744336.1_Gymnosoma_rotundatum_genome_assembly,_chromosome:_1	AUGUSTUS	exon	148764435	148764463	.	+	.	ID=g6103.t1.exon2;Parent=g6103.t1;
OU744336.1_Gymnosoma_rotundatum_genome_assembly,_chromosome:_1	AUGUSTUS	intron	148764464	148764524	1	+	.	ID=g6103.t1.intron2;Parent=g6103.t1;
OU744336.1_Gymnosoma_rotundatum_genome_assembly,_chromosome:_1	AUGUSTUS	CDS	148764525	148765688	1	+	0	ID=g6103.t1.CDS3;Parent=g6103.t1;
OU744336.1_Gymnosoma_rotundatum_genome_assembly,_chromosome:_1	AUGUSTUS	exon	148764525	148765688	.	+	.	ID=g6103.t1.exon3;Parent=g6103.t1;
OU744336.1_Gymnosoma_rotundatum_genome_assembly,_chromosome:_1	AUGUSTUS	stop_codon	148765686	148765688	.	+	0	ID=g6103.t1.stop1;Parent=g6103.t1;
OU744336.1_Gymnosoma_rotundatum_genome_assembly,_chromosome:_1	AUGUSTUS	gene	148774752	148776944	.	+	.	ID=g6104;
OU744336.1_Gymnosoma_rotundatum_genome_assembly,_chromosome:_1	AUGUSTUS	mRNA	148774752	148776944	1	+	.	ID=g6104.t1;Parent=g6104;
OU744336.1_Gymnosoma_rotundatum_genome_assembly,_chromosome:_1	AUGUSTUS	start_codon	148774752	148774754	.	+	0	ID=g6104.t1.start1;Parent=g6104.t1;
OU744336.1_Gymnosoma_rotundatum_genome_assembly,_chromosome:_1	AUGUSTUS	CDS	148774752	148776944	1	+	0	ID=g6104.t1.CDS1;Parent=g6104.t1;
OU744336.1_Gymnosoma_rotundatum_genome_assembly,_chromosome:_1	AUGUSTUS	exon	148774752	148776944	.	+	.	ID=g6104.t1.exon1;Parent=g6104.t1;
OU744336.1_Gymnosoma_rotundatum_genome_assembly,_chromosome:_1	AUGUSTUS	stop_codon	148776942	148776944	.	+	0	ID=g6104.t1.stop1;Parent=g6104.t1;
OU744336.1_Gymnosoma_rotundatum_genome_assembly,_chromosome:_1	AUGUSTUS	mRNA	148774752	148775875	0.8	+	.	ID=g6104.t2;Parent=g6104;
OU744336.1_Gymnosoma_rotundatum_genome_assembly,_chromosome:_1	AUGUSTUS	start_codon	148774752	148774754	.	+	0	ID=g6104.t2.start1;Parent=g6104.t2;
OU744336.1_Gymnosoma_rotundatum_genome_assembly,_chromosome:_1	AUGUSTUS	CDS	148774752	148775734	0.8	+	0	ID=g6104.t2.CDS1;Parent=g6104.t2;
OU744336.1_Gymnosoma_rotundatum_genome_assembly,_chromosome:_1	AUGUSTUS	exon	148774752	148775734	.	+	.	ID=g6104.t2.exon1;Parent=g6104.t2;
OU744336.1_Gymnosoma_rotundatum_genome_assembly,_chromosome:_1	AUGUSTUS	intron	148775735	148775805	0.8	+	.	ID=g6104.t2.intron1;Parent=g6104.t2;
OU744336.1_Gymnosoma_rotundatum_genome_assembly,_chromosome:_1	AUGUSTUS	CDS	148775806	148775875	0.87	+	1	ID=g6104.t2.CDS2;Parent=g6104.t2;
OU744336.1_Gymnosoma_rotundatum_genome_assembly,_chromosome:_1	AUGUSTUS	exon	148775806	148775875	.	+	.	ID=g6104.t2.exon2;Parent=g6104.t2;
OU744336.1_Gymnosoma_rotundatum_genome_assembly,_chromosome:_1	AUGUSTUS	stop_codon	148775873	148775875	.	+	0	ID=g6104.t2.stop1;Parent=g6104.t2;
OU744336.1_Gymnosoma_rotundatum_genome_assembly,_chromosome:_1	AUGUSTUS	gene	148782421	148783545	.	-	.	ID=g6105;
OU744336.1_Gymnosoma_rotundatum_genome_assembly,_chromosome:_1	AUGUSTUS	mRNA	148782421	148783545	1	-	.	ID=g6105.t1;Parent=g6105;
OU744336.1_Gymnosoma_rotundatum_genome_assembly,_chromosome:_1	AUGUSTUS	stop_codon	148782421	148782423	.	-	0	ID=g6105.t1.stop1;Parent=g6105.t1;
OU744336.1_Gymnosoma_rotundatum_genome_assembly,_chromosome:_1	AUGUSTUS	CDS	148782421	148783545	1	-	0	ID=g6105.t1.CDS1;Parent=g6105.t1;
OU744336.1_Gymnosoma_rotundatum_genome_assembly,_chromosome:_1	AUGUSTUS	exon	148782421	148783545	.	-	.	ID=g6105.t1.exon1;Parent=g6105.t1;
OU744336.1_Gymnosoma_rotundatum_genome_assembly,_chromosome:_1	AUGUSTUS	start_codon	148783543	148783545	.	-	0	ID=g6105.t1.start1;Parent=g6105.t1;
OU744336.1_Gymnosoma_rotundatum_genome_assembly,_chromosome:_1	AUGUSTUS	gene	148785209	148789306	.	-	.	ID=g6106;
OU744336.1_Gymnosoma_rotundatum_genome_assembly,_chromosome:_1	AUGUSTUS	mRNA	148785209	148789306	0.99	-	.	ID=g6106.t1;Parent=g6106;
OU744336.1_Gymnosoma_rotundatum_genome_assembly,_chromosome:_1	AUGUSTUS	stop_codon	148785209	148785211	.	-	0	ID=g6106.t1.stop1;Parent=g6106.t1;
OU744336.1_Gymnosoma_rotundatum_genome_assembly,_chromosome:_1	AUGUSTUS	CDS	148785209	148785437	1	-	1	ID=g6106.t1.CDS1;Parent=g6106.t1;
OU744336.1_Gymnosoma_rotundatum_genome_assembly,_chromosome:_1	AUGUSTUS	exon	148785209	148785437	.	-	.	ID=g6106.t1.exon1;Parent=g6106.t1;
OU744336.1_Gymnosoma_rotundatum_genome_assembly,_chromosome:_1	AUGUSTUS	intron	148785438	148785495	1	-	.	ID=g6106.t1.intron1;Parent=g6106.t1;
OU744336.1_Gymnosoma_rotundatum_genome_assembly,_chromosome:_1	AUGUSTUS	CDS	148785496	148786119	1	-	1	ID=g6106.t1.CDS2;Parent=g6106.t1;
OU744336.1_Gymnosoma_rotundatum_genome_assembly,_chromosome:_1	AUGUSTUS	exon	148785496	148786119	.	-	.	ID=g6106.t1.exon2;Parent=g6106.t1;
OU744336.1_Gymnosoma_rotundatum_genome_assembly,_chromosome:_1	AUGUSTUS	intron	148786120	148787608	1	-	.	ID=g6106.t1.intron2;Parent=g6106.t1;
OU744336.1_Gymnosoma_rotundatum_genome_assembly,_chromosome:_1	AUGUSTUS	CDS	148787609	148789239	0.99	-	0	ID=g6106.t1.CDS3;Parent=g6106.t1;
OU744336.1_Gymnosoma_rotundatum_genome_assembly,_chromosome:_1	AUGUSTUS	exon	148787609	148789239	.	-	.	ID=g6106.t1.exon3;Parent=g6106.t1;
OU744336.1_Gymnosoma_rotundatum_genome_assembly,_chromosome:_1	AUGUSTUS	intron	148789240	148789297	0.99	-	.	ID=g6106.t1.intron3;Parent=g6106.t1;
OU744336.1_Gymnosoma_rotundatum_genome_assembly,_chromosome:_1	AUGUSTUS	CDS	148789298	148789306	1	-	0	ID=g6106.t1.CDS4;Parent=g6106.t1;
OU744336.1_Gymnosoma_rotundatum_genome_assembly,_chromosome:_1	AUGUSTUS	exon	148789298	148789306	.	-	.	ID=g6106.t1.exon4;Parent=g6106.t1;
OU744336.1_Gymnosoma_rotundatum_genome_assembly,_chromosome:_1	AUGUSTUS	start_codon	148789304	148789306	.	-	0	ID=g6106.t1.start1;Parent=g6106.t1;
OU744336.1_Gymnosoma_rotundatum_genome_assembly,_chromosome:_1	AUGUSTUS	gene	148793132	148794029	.	+	.	ID=g6107;
OU744336.1_Gymnosoma_rotundatum_genome_assembly,_chromosome:_1	AUGUSTUS	mRNA	148793132	148794029	1	+	.	ID=g6107.t1;Parent=g6107;
OU744336.1_Gymnosoma_rotundatum_genome_assembly,_chromosome:_1	AUGUSTUS	start_codon	148793132	148793134	.	+	0	ID=g6107.t1.start1;Parent=g6107.t1;
OU744336.1_Gymnosoma_rotundatum_genome_assembly,_chromosome:_1	AUGUSTUS	CDS	148793132	148793178	1	+	0	ID=g6107.t1.CDS1;Parent=g6107.t1;
OU744336.1_Gymnosoma_rotundatum_genome_assembly,_chromosome:_1	AUGUSTUS	exon	148793132	148793178	.	+	.	ID=g6107.t1.exon1;Parent=g6107.t1;
OU744336.1_Gymnosoma_rotundatum_genome_assembly,_chromosome:_1	AUGUSTUS	intron	148793179	148793233	1	+	.	ID=g6107.t1.intron1;Parent=g6107.t1;
OU744336.1_Gymnosoma_rotundatum_genome_assembly,_chromosome:_1	AUGUSTUS	CDS	148793234	148794029	1	+	1	ID=g6107.t1.CDS2;Parent=g6107.t1;
OU744336.1_Gymnosoma_rotundatum_genome_assembly,_chromosome:_1	AUGUSTUS	exon	148793234	148794029	.	+	.	ID=g6107.t1.exon2;Parent=g6107.t1;
OU744336.1_Gymnosoma_rotundatum_genome_assembly,_chromosome:_1	AUGUSTUS	stop_codon	148794027	148794029	.	+	0	ID=g6107.t1.stop1;Parent=g6107.t1;
OU744336.1_Gymnosoma_rotundatum_genome_assembly,_chromosome:_1	AUGUSTUS	gene	148794222	148795547	.	-	.	ID=g6108;
OU744336.1_Gymnosoma_rotundatum_genome_assembly,_chromosome:_1	AUGUSTUS	mRNA	148794222	148795547	1	-	.	ID=g6108.t1;Parent=g6108;
OU744336.1_Gymnosoma_rotundatum_genome_assembly,_chromosome:_1	AUGUSTUS	stop_codon	148794222	148794224	.	-	0	ID=g6108.t1.stop1;Parent=g6108.t1;
OU744336.1_Gymnosoma_rotundatum_genome_assembly,_chromosome:_1	AUGUSTUS	CDS	148794222	148794338	1	-	0	ID=g6108.t1.CDS1;Parent=g6108.t1;
OU744336.1_Gymnosoma_rotundatum_genome_assembly,_chromosome:_1	AUGUSTUS	exon	148794222	148794338	.	-	.	ID=g6108.t1.exon1;Parent=g6108.t1;
OU744336.1_Gymnosoma_rotundatum_genome_assembly,_chromosome:_1	AUGUSTUS	intron	148794339	148794551	1	-	.	ID=g6108.t1.intron1;Parent=g6108.t1;
OU744336.1_Gymnosoma_rotundatum_genome_assembly,_chromosome:_1	AUGUSTUS	CDS	148794552	148794686	1	-	0	ID=g6108.t1.CDS2;Parent=g6108.t1;
OU744336.1_Gymnosoma_rotundatum_genome_assembly,_chromosome:_1	AUGUSTUS	exon	148794552	148794686	.	-	.	ID=g6108.t1.exon2;Parent=g6108.t1;
OU744336.1_Gymnosoma_rotundatum_genome_assembly,_chromosome:_1	AUGUSTUS	intron	148794687	148794746	1	-	.	ID=g6108.t1.intron2;Parent=g6108.t1;
OU744336.1_Gymnosoma_rotundatum_genome_assembly,_chromosome:_1	AUGUSTUS	CDS	148794747	148795341	1	-	1	ID=g6108.t1.CDS3;Parent=g6108.t1;
OU744336.1_Gymnosoma_rotundatum_genome_assembly,_chromosome:_1	AUGUSTUS	exon	148794747	148795341	.	-	.	ID=g6108.t1.exon3;Parent=g6108.t1;
OU744336.1_Gymnosoma_rotundatum_genome_assembly,_chromosome:_1	AUGUSTUS	intron	148795342	148795437	1	-	.	ID=g6108.t1.intron3;Parent=g6108.t1;
OU744336.1_Gymnosoma_rotundatum_genome_assembly,_chromosome:_1	AUGUSTUS	CDS	148795438	148795547	1	-	0	ID=g6108.t1.CDS4;Parent=g6108.t1;
OU744336.1_Gymnosoma_rotundatum_genome_assembly,_chromosome:_1	AUGUSTUS	exon	148795438	148795547	.	-	.	ID=g6108.t1.exon4;Parent=g6108.t1;
OU744336.1_Gymnosoma_rotundatum_genome_assembly,_chromosome:_1	AUGUSTUS	start_codon	148795545	148795547	.	-	0	ID=g6108.t1.start1;Parent=g6108.t1;
OU744336.1_Gymnosoma_rotundatum_genome_assembly,_chromosome:_1	AUGUSTUS	gene	148798416	148799349	.	+	.	ID=g6109;
OU744336.1_Gymnosoma_rotundatum_genome_assembly,_chromosome:_1	AUGUSTUS	mRNA	148798416	148799349	1	+	.	ID=g6109.t1;Parent=g6109;
OU744336.1_Gymnosoma_rotundatum_genome_assembly,_chromosome:_1	AUGUSTUS	start_codon	148798416	148798418	.	+	0	ID=g6109.t1.start1;Parent=g6109.t1;
OU744336.1_Gymnosoma_rotundatum_genome_assembly,_chromosome:_1	AUGUSTUS	CDS	148798416	148798540	1	+	0	ID=g6109.t1.CDS1;Parent=g6109.t1;
OU744336.1_Gymnosoma_rotundatum_genome_assembly,_chromosome:_1	AUGUSTUS	exon	148798416	148798540	.	+	.	ID=g6109.t1.exon1;Parent=g6109.t1;
OU744336.1_Gymnosoma_rotundatum_genome_assembly,_chromosome:_1	AUGUSTUS	intron	148798541	148798604	1	+	.	ID=g6109.t1.intron1;Parent=g6109.t1;
OU744336.1_Gymnosoma_rotundatum_genome_assembly,_chromosome:_1	AUGUSTUS	CDS	148798605	148799349	1	+	1	ID=g6109.t1.CDS2;Parent=g6109.t1;
OU744336.1_Gymnosoma_rotundatum_genome_assembly,_chromosome:_1	AUGUSTUS	exon	148798605	148799349	.	+	.	ID=g6109.t1.exon2;Parent=g6109.t1;
OU744336.1_Gymnosoma_rotundatum_genome_assembly,_chromosome:_1	AUGUSTUS	stop_codon	148799347	148799349	.	+	0	ID=g6109.t1.stop1;Parent=g6109.t1;
OU744336.1_Gymnosoma_rotundatum_genome_assembly,_chromosome:_1	AUGUSTUS	gene	148799635	148807253	.	-	.	ID=g6110;
OU744336.1_Gymnosoma_rotundatum_genome_assembly,_chromosome:_1	AUGUSTUS	mRNA	148799635	148807253	1	-	.	ID=g6110.t1;Parent=g6110;
OU744336.1_Gymnosoma_rotundatum_genome_assembly,_chromosome:_1	AUGUSTUS	stop_codon	148799635	148799637	.	-	0	ID=g6110.t1.stop1;Parent=g6110.t1;
OU744336.1_Gymnosoma_rotundatum_genome_assembly,_chromosome:_1	AUGUSTUS	CDS	148799635	148799723	1	-	2	ID=g6110.t1.CDS1;Parent=g6110.t1;
OU744336.1_Gymnosoma_rotundatum_genome_assembly,_chromosome:_1	AUGUSTUS	exon	148799635	148799723	.	-	.	ID=g6110.t1.exon1;Parent=g6110.t1;
OU744336.1_Gymnosoma_rotundatum_genome_assembly,_chromosome:_1	AUGUSTUS	intron	148799724	148800724	1	-	.	ID=g6110.t1.intron1;Parent=g6110.t1;
OU744336.1_Gymnosoma_rotundatum_genome_assembly,_chromosome:_1	AUGUSTUS	CDS	148800725	148800851	1	-	0	ID=g6110.t1.CDS2;Parent=g6110.t1;
OU744336.1_Gymnosoma_rotundatum_genome_assembly,_chromosome:_1	AUGUSTUS	exon	148800725	148800851	.	-	.	ID=g6110.t1.exon2;Parent=g6110.t1;
OU744336.1_Gymnosoma_rotundatum_genome_assembly,_chromosome:_1	AUGUSTUS	intron	148800852	148805815	1	-	.	ID=g6110.t1.intron2;Parent=g6110.t1;
OU744336.1_Gymnosoma_rotundatum_genome_assembly,_chromosome:_1	AUGUSTUS	CDS	148805816	148805877	1	-	2	ID=g6110.t1.CDS3;Parent=g6110.t1;
OU744336.1_Gymnosoma_rotundatum_genome_assembly,_chromosome:_1	AUGUSTUS	exon	148805816	148805877	.	-	.	ID=g6110.t1.exon3;Parent=g6110.t1;
OU744336.1_Gymnosoma_rotundatum_genome_assembly,_chromosome:_1	AUGUSTUS	intron	148805878	148806979	1	-	.	ID=g6110.t1.intron3;Parent=g6110.t1;
OU744336.1_Gymnosoma_rotundatum_genome_assembly,_chromosome:_1	AUGUSTUS	CDS	148806980	148807253	1	-	0	ID=g6110.t1.CDS4;Parent=g6110.t1;
OU744336.1_Gymnosoma_rotundatum_genome_assembly,_chromosome:_1	AUGUSTUS	exon	148806980	148807253	.	-	.	ID=g6110.t1.exon4;Parent=g6110.t1;
OU744336.1_Gymnosoma_rotundatum_genome_assembly,_chromosome:_1	AUGUSTUS	start_codon	148807251	148807253	.	-	0	ID=g6110.t1.start1;Parent=g6110.t1;
OU744336.1_Gymnosoma_rotundatum_genome_assembly,_chromosome:_1	AUGUSTUS	gene	148808128	148832512	.	-	.	ID=g6111;
OU744336.1_Gymnosoma_rotundatum_genome_assembly,_chromosome:_1	AUGUSTUS	mRNA	148808128	148832512	1	-	.	ID=g6111.t1;Parent=g6111;
OU744336.1_Gymnosoma_rotundatum_genome_assembly,_chromosome:_1	AUGUSTUS	stop_codon	148808128	148808130	.	-	0	ID=g6111.t1.stop1;Parent=g6111.t1;
OU744336.1_Gymnosoma_rotundatum_genome_assembly,_chromosome:_1	AUGUSTUS	CDS	148808128	148808940	1	-	0	ID=g6111.t1.CDS1;Parent=g6111.t1;
OU744336.1_Gymnosoma_rotundatum_genome_assembly,_chromosome:_1	AUGUSTUS	exon	148808128	148808940	.	-	.	ID=g6111.t1.exon1;Parent=g6111.t1;
OU744336.1_Gymnosoma_rotundatum_genome_assembly,_chromosome:_1	AUGUSTUS	intron	148808941	148812591	1	-	.	ID=g6111.t1.intron1;Parent=g6111.t1;
OU744336.1_Gymnosoma_rotundatum_genome_assembly,_chromosome:_1	AUGUSTUS	CDS	148812592	148812923	1	-	2	ID=g6111.t1.CDS2;Parent=g6111.t1;
OU744336.1_Gymnosoma_rotundatum_genome_assembly,_chromosome:_1	AUGUSTUS	exon	148812592	148812923	.	-	.	ID=g6111.t1.exon2;Parent=g6111.t1;
OU744336.1_Gymnosoma_rotundatum_genome_assembly,_chromosome:_1	AUGUSTUS	intron	148812924	148813046	1	-	.	ID=g6111.t1.intron2;Parent=g6111.t1;
OU744336.1_Gymnosoma_rotundatum_genome_assembly,_chromosome:_1	AUGUSTUS	CDS	148813047	148813451	1	-	2	ID=g6111.t1.CDS3;Parent=g6111.t1;
OU744336.1_Gymnosoma_rotundatum_genome_assembly,_chromosome:_1	AUGUSTUS	exon	148813047	148813451	.	-	.	ID=g6111.t1.exon3;Parent=g6111.t1;
OU744336.1_Gymnosoma_rotundatum_genome_assembly,_chromosome:_1	AUGUSTUS	intron	148813452	148832060	1	-	.	ID=g6111.t1.intron3;Parent=g6111.t1;
OU744336.1_Gymnosoma_rotundatum_genome_assembly,_chromosome:_1	AUGUSTUS	CDS	148832061	148832181	1	-	0	ID=g6111.t1.CDS4;Parent=g6111.t1;
OU744336.1_Gymnosoma_rotundatum_genome_assembly,_chromosome:_1	AUGUSTUS	exon	148832061	148832181	.	-	.	ID=g6111.t1.exon4;Parent=g6111.t1;
OU744336.1_Gymnosoma_rotundatum_genome_assembly,_chromosome:_1	AUGUSTUS	intron	148832182	148832341	1	-	.	ID=g6111.t1.intron4;Parent=g6111.t1;
OU744336.1_Gymnosoma_rotundatum_genome_assembly,_chromosome:_1	AUGUSTUS	CDS	148832342	148832512	1	-	0	ID=g6111.t1.CDS5;Parent=g6111.t1;
OU744336.1_Gymnosoma_rotundatum_genome_assembly,_chromosome:_1	AUGUSTUS	exon	148832342	148832512	.	-	.	ID=g6111.t1.exon5;Parent=g6111.t1;
OU744336.1_Gymnosoma_rotundatum_genome_assembly,_chromosome:_1	AUGUSTUS	start_codon	148832510	148832512	.	-	0	ID=g6111.t1.start1;Parent=g6111.t1;
OU744336.1_Gymnosoma_rotundatum_genome_assembly,_chromosome:_1	GeneMark.hmm3	mRNA	148808128	148813482	.	-	.	ID=g6111.t2;Parent=g6111;
OU744336.1_Gymnosoma_rotundatum_genome_assembly,_chromosome:_1	GeneMark.hmm3	stop_codon	148808128	148808130	.	-	0	ID=g6111.t2.stop1;Parent=g6111.t2;
OU744336.1_Gymnosoma_rotundatum_genome_assembly,_chromosome:_1	GeneMark.hmm3	CDS	148808128	148808940	.	-	0	ID=g6111.t2.CDS1;Parent=g6111.t2;
OU744336.1_Gymnosoma_rotundatum_genome_assembly,_chromosome:_1	GeneMark.hmm3	exon	148808128	148808940	0	-	.	ID=g6111.t2.exon1;Parent=g6111.t2;
OU744336.1_Gymnosoma_rotundatum_genome_assembly,_chromosome:_1	GeneMark.hmm3	intron	148808941	148812591	.	-	2	ID=g6111.t2.intron1;Parent=g6111.t2;
OU744336.1_Gymnosoma_rotundatum_genome_assembly,_chromosome:_1	GeneMark.hmm3	CDS	148812592	148812923	.	-	2	ID=g6111.t2.CDS2;Parent=g6111.t2;
OU744336.1_Gymnosoma_rotundatum_genome_assembly,_chromosome:_1	GeneMark.hmm3	exon	148812592	148812923	0	-	.	ID=g6111.t2.exon2;Parent=g6111.t2;
OU744336.1_Gymnosoma_rotundatum_genome_assembly,_chromosome:_1	GeneMark.hmm3	intron	148812924	148813046	.	-	0	ID=g6111.t2.intron2;Parent=g6111.t2;
OU744336.1_Gymnosoma_rotundatum_genome_assembly,_chromosome:_1	GeneMark.hmm3	CDS	148813047	148813482	.	-	0	ID=g6111.t2.CDS3;Parent=g6111.t2;
OU744336.1_Gymnosoma_rotundatum_genome_assembly,_chromosome:_1	GeneMark.hmm3	exon	148813047	148813482	0	-	.	ID=g6111.t2.exon3;Parent=g6111.t2;
OU744336.1_Gymnosoma_rotundatum_genome_assembly,_chromosome:_1	GeneMark.hmm3	start_codon	148813480	148813482	.	-	0	ID=g6111.t2.start1;Parent=g6111.t2;
OU744336.1_Gymnosoma_rotundatum_genome_assembly,_chromosome:_1	AUGUSTUS	gene	148846570	148846941	.	-	.	ID=g6112;
OU744336.1_Gymnosoma_rotundatum_genome_assembly,_chromosome:_1	AUGUSTUS	mRNA	148846570	148846941	0.45	-	.	ID=g6112.t1;Parent=g6112;
OU744336.1_Gymnosoma_rotundatum_genome_assembly,_chromosome:_1	AUGUSTUS	stop_codon	148846570	148846572	.	-	0	ID=g6112.t1.stop1;Parent=g6112.t1;
OU744336.1_Gymnosoma_rotundatum_genome_assembly,_chromosome:_1	AUGUSTUS	CDS	148846570	148846941	0.45	-	0	ID=g6112.t1.CDS1;Parent=g6112.t1;
OU744336.1_Gymnosoma_rotundatum_genome_assembly,_chromosome:_1	AUGUSTUS	exon	148846570	148846941	.	-	.	ID=g6112.t1.exon1;Parent=g6112.t1;
OU744336.1_Gymnosoma_rotundatum_genome_assembly,_chromosome:_1	AUGUSTUS	start_codon	148846939	148846941	.	-	0	ID=g6112.t1.start1;Parent=g6112.t1;
OU744336.1_Gymnosoma_rotundatum_genome_assembly,_chromosome:_1	AUGUSTUS	gene	148916553	148926409	.	+	.	ID=g6113;
OU744336.1_Gymnosoma_rotundatum_genome_assembly,_chromosome:_1	AUGUSTUS	mRNA	148916553	148926409	1	+	.	ID=g6113.t1;Parent=g6113;
OU744336.1_Gymnosoma_rotundatum_genome_assembly,_chromosome:_1	AUGUSTUS	start_codon	148916553	148916555	.	+	0	ID=g6113.t1.start1;Parent=g6113.t1;
OU744336.1_Gymnosoma_rotundatum_genome_assembly,_chromosome:_1	AUGUSTUS	CDS	148916553	148916595	1	+	0	ID=g6113.t1.CDS1;Parent=g6113.t1;
OU744336.1_Gymnosoma_rotundatum_genome_assembly,_chromosome:_1	AUGUSTUS	exon	148916553	148916595	.	+	.	ID=g6113.t1.exon1;Parent=g6113.t1;
OU744336.1_Gymnosoma_rotundatum_genome_assembly,_chromosome:_1	AUGUSTUS	intron	148916596	148920578	1	+	.	ID=g6113.t1.intron1;Parent=g6113.t1;
OU744336.1_Gymnosoma_rotundatum_genome_assembly,_chromosome:_1	AUGUSTUS	CDS	148920579	148921804	1	+	2	ID=g6113.t1.CDS2;Parent=g6113.t1;
OU744336.1_Gymnosoma_rotundatum_genome_assembly,_chromosome:_1	AUGUSTUS	exon	148920579	148921804	.	+	.	ID=g6113.t1.exon2;Parent=g6113.t1;
OU744336.1_Gymnosoma_rotundatum_genome_assembly,_chromosome:_1	AUGUSTUS	intron	148921805	148921862	1	+	.	ID=g6113.t1.intron2;Parent=g6113.t1;
OU744336.1_Gymnosoma_rotundatum_genome_assembly,_chromosome:_1	AUGUSTUS	CDS	148921863	148921937	1	+	0	ID=g6113.t1.CDS3;Parent=g6113.t1;
OU744336.1_Gymnosoma_rotundatum_genome_assembly,_chromosome:_1	AUGUSTUS	exon	148921863	148921937	.	+	.	ID=g6113.t1.exon3;Parent=g6113.t1;
OU744336.1_Gymnosoma_rotundatum_genome_assembly,_chromosome:_1	AUGUSTUS	intron	148921938	148926289	1	+	.	ID=g6113.t1.intron3;Parent=g6113.t1;
OU744336.1_Gymnosoma_rotundatum_genome_assembly,_chromosome:_1	AUGUSTUS	CDS	148926290	148926409	1	+	0	ID=g6113.t1.CDS4;Parent=g6113.t1;
OU744336.1_Gymnosoma_rotundatum_genome_assembly,_chromosome:_1	AUGUSTUS	exon	148926290	148926409	.	+	.	ID=g6113.t1.exon4;Parent=g6113.t1;
OU744336.1_Gymnosoma_rotundatum_genome_assembly,_chromosome:_1	AUGUSTUS	stop_codon	148926407	148926409	.	+	0	ID=g6113.t1.stop1;Parent=g6113.t1;
OU744336.1_Gymnosoma_rotundatum_genome_assembly,_chromosome:_1	AUGUSTUS	gene	148937041	148950949	.	+	.	ID=g6114;
OU744336.1_Gymnosoma_rotundatum_genome_assembly,_chromosome:_1	AUGUSTUS	mRNA	148937041	148950949	1	+	.	ID=g6114.t1;Parent=g6114;
OU744336.1_Gymnosoma_rotundatum_genome_assembly,_chromosome:_1	AUGUSTUS	start_codon	148937041	148937043	.	+	0	ID=g6114.t1.start1;Parent=g6114.t1;
OU744336.1_Gymnosoma_rotundatum_genome_assembly,_chromosome:_1	AUGUSTUS	CDS	148937041	148937116	1	+	0	ID=g6114.t1.CDS1;Parent=g6114.t1;
OU744336.1_Gymnosoma_rotundatum_genome_assembly,_chromosome:_1	AUGUSTUS	exon	148937041	148937116	.	+	.	ID=g6114.t1.exon1;Parent=g6114.t1;
OU744336.1_Gymnosoma_rotundatum_genome_assembly,_chromosome:_1	AUGUSTUS	intron	148937117	148942144	1	+	.	ID=g6114.t1.intron1;Parent=g6114.t1;
OU744336.1_Gymnosoma_rotundatum_genome_assembly,_chromosome:_1	AUGUSTUS	CDS	148942145	148942427	1	+	2	ID=g6114.t1.CDS2;Parent=g6114.t1;
OU744336.1_Gymnosoma_rotundatum_genome_assembly,_chromosome:_1	AUGUSTUS	exon	148942145	148942427	.	+	.	ID=g6114.t1.exon2;Parent=g6114.t1;
OU744336.1_Gymnosoma_rotundatum_genome_assembly,_chromosome:_1	AUGUSTUS	intron	148942428	148942503	1	+	.	ID=g6114.t1.intron2;Parent=g6114.t1;
OU744336.1_Gymnosoma_rotundatum_genome_assembly,_chromosome:_1	AUGUSTUS	CDS	148942504	148943045	1	+	1	ID=g6114.t1.CDS3;Parent=g6114.t1;
OU744336.1_Gymnosoma_rotundatum_genome_assembly,_chromosome:_1	AUGUSTUS	exon	148942504	148943045	.	+	.	ID=g6114.t1.exon3;Parent=g6114.t1;
OU744336.1_Gymnosoma_rotundatum_genome_assembly,_chromosome:_1	AUGUSTUS	intron	148943046	148943105	1	+	.	ID=g6114.t1.intron3;Parent=g6114.t1;
OU744336.1_Gymnosoma_rotundatum_genome_assembly,_chromosome:_1	AUGUSTUS	CDS	148943106	148943480	1	+	2	ID=g6114.t1.CDS4;Parent=g6114.t1;
OU744336.1_Gymnosoma_rotundatum_genome_assembly,_chromosome:_1	AUGUSTUS	exon	148943106	148943480	.	+	.	ID=g6114.t1.exon4;Parent=g6114.t1;
OU744336.1_Gymnosoma_rotundatum_genome_assembly,_chromosome:_1	AUGUSTUS	intron	148943481	148943544	1	+	.	ID=g6114.t1.intron4;Parent=g6114.t1;
OU744336.1_Gymnosoma_rotundatum_genome_assembly,_chromosome:_1	AUGUSTUS	CDS	148943545	148943695	1	+	2	ID=g6114.t1.CDS5;Parent=g6114.t1;
OU744336.1_Gymnosoma_rotundatum_genome_assembly,_chromosome:_1	AUGUSTUS	exon	148943545	148943695	.	+	.	ID=g6114.t1.exon5;Parent=g6114.t1;
OU744336.1_Gymnosoma_rotundatum_genome_assembly,_chromosome:_1	AUGUSTUS	intron	148943696	148950423	1	+	.	ID=g6114.t1.intron5;Parent=g6114.t1;
OU744336.1_Gymnosoma_rotundatum_genome_assembly,_chromosome:_1	AUGUSTUS	CDS	148950424	148950949	1	+	1	ID=g6114.t1.CDS6;Parent=g6114.t1;
OU744336.1_Gymnosoma_rotundatum_genome_assembly,_chromosome:_1	AUGUSTUS	exon	148950424	148950949	.	+	.	ID=g6114.t1.exon6;Parent=g6114.t1;
OU744336.1_Gymnosoma_rotundatum_genome_assembly,_chromosome:_1	AUGUSTUS	stop_codon	148950947	148950949	.	+	0	ID=g6114.t1.stop1;Parent=g6114.t1;
OU744336.1_Gymnosoma_rotundatum_genome_assembly,_chromosome:_1	AUGUSTUS	gene	148958726	148971536	.	+	.	ID=g6115;
OU744336.1_Gymnosoma_rotundatum_genome_assembly,_chromosome:_1	AUGUSTUS	mRNA	148958726	148971536	1	+	.	ID=g6115.t1;Parent=g6115;
OU744336.1_Gymnosoma_rotundatum_genome_assembly,_chromosome:_1	AUGUSTUS	start_codon	148958726	148958728	.	+	0	ID=g6115.t1.start1;Parent=g6115.t1;
OU744336.1_Gymnosoma_rotundatum_genome_assembly,_chromosome:_1	AUGUSTUS	CDS	148958726	148958792	1	+	0	ID=g6115.t1.CDS1;Parent=g6115.t1;
OU744336.1_Gymnosoma_rotundatum_genome_assembly,_chromosome:_1	AUGUSTUS	exon	148958726	148958792	.	+	.	ID=g6115.t1.exon1;Parent=g6115.t1;
OU744336.1_Gymnosoma_rotundatum_genome_assembly,_chromosome:_1	AUGUSTUS	intron	148958793	148965855	1	+	.	ID=g6115.t1.intron1;Parent=g6115.t1;
OU744336.1_Gymnosoma_rotundatum_genome_assembly,_chromosome:_1	AUGUSTUS	CDS	148965856	148966141	1	+	2	ID=g6115.t1.CDS2;Parent=g6115.t1;
OU744336.1_Gymnosoma_rotundatum_genome_assembly,_chromosome:_1	AUGUSTUS	exon	148965856	148966141	.	+	.	ID=g6115.t1.exon2;Parent=g6115.t1;
OU744336.1_Gymnosoma_rotundatum_genome_assembly,_chromosome:_1	AUGUSTUS	intron	148966142	148966215	1	+	.	ID=g6115.t1.intron2;Parent=g6115.t1;
OU744336.1_Gymnosoma_rotundatum_genome_assembly,_chromosome:_1	AUGUSTUS	CDS	148966216	148966937	1	+	1	ID=g6115.t1.CDS3;Parent=g6115.t1;
OU744336.1_Gymnosoma_rotundatum_genome_assembly,_chromosome:_1	AUGUSTUS	exon	148966216	148966937	.	+	.	ID=g6115.t1.exon3;Parent=g6115.t1;
OU744336.1_Gymnosoma_rotundatum_genome_assembly,_chromosome:_1	AUGUSTUS	intron	148966938	148966996	1	+	.	ID=g6115.t1.intron3;Parent=g6115.t1;
OU744336.1_Gymnosoma_rotundatum_genome_assembly,_chromosome:_1	AUGUSTUS	CDS	148966997	148967138	1	+	2	ID=g6115.t1.CDS4;Parent=g6115.t1;
OU744336.1_Gymnosoma_rotundatum_genome_assembly,_chromosome:_1	AUGUSTUS	exon	148966997	148967138	.	+	.	ID=g6115.t1.exon4;Parent=g6115.t1;
OU744336.1_Gymnosoma_rotundatum_genome_assembly,_chromosome:_1	AUGUSTUS	intron	148967139	148971232	1	+	.	ID=g6115.t1.intron4;Parent=g6115.t1;
OU744336.1_Gymnosoma_rotundatum_genome_assembly,_chromosome:_1	AUGUSTUS	CDS	148971233	148971536	1	+	1	ID=g6115.t1.CDS5;Parent=g6115.t1;
OU744336.1_Gymnosoma_rotundatum_genome_assembly,_chromosome:_1	AUGUSTUS	exon	148971233	148971536	.	+	.	ID=g6115.t1.exon5;Parent=g6115.t1;
OU744336.1_Gymnosoma_rotundatum_genome_assembly,_chromosome:_1	AUGUSTUS	stop_codon	148971534	148971536	.	+	0	ID=g6115.t1.stop1;Parent=g6115.t1;
OU744336.1_Gymnosoma_rotundatum_genome_assembly,_chromosome:_1	AUGUSTUS	gene	148981571	148983968	.	-	.	ID=g6116;
OU744336.1_Gymnosoma_rotundatum_genome_assembly,_chromosome:_1	AUGUSTUS	mRNA	148981571	148983968	0.92	-	.	ID=g6116.t1;Parent=g6116;
OU744336.1_Gymnosoma_rotundatum_genome_assembly,_chromosome:_1	AUGUSTUS	stop_codon	148981571	148981573	.	-	0	ID=g6116.t1.stop1;Parent=g6116.t1;
OU744336.1_Gymnosoma_rotundatum_genome_assembly,_chromosome:_1	AUGUSTUS	CDS	148981571	148981893	1	-	2	ID=g6116.t1.CDS1;Parent=g6116.t1;
OU744336.1_Gymnosoma_rotundatum_genome_assembly,_chromosome:_1	AUGUSTUS	exon	148981571	148981893	.	-	.	ID=g6116.t1.exon1;Parent=g6116.t1;
OU744336.1_Gymnosoma_rotundatum_genome_assembly,_chromosome:_1	AUGUSTUS	intron	148981894	148982101	1	-	.	ID=g6116.t1.intron1;Parent=g6116.t1;
OU744336.1_Gymnosoma_rotundatum_genome_assembly,_chromosome:_1	AUGUSTUS	CDS	148982102	148982560	0.92	-	2	ID=g6116.t1.CDS2;Parent=g6116.t1;
OU744336.1_Gymnosoma_rotundatum_genome_assembly,_chromosome:_1	AUGUSTUS	exon	148982102	148982560	.	-	.	ID=g6116.t1.exon2;Parent=g6116.t1;
OU744336.1_Gymnosoma_rotundatum_genome_assembly,_chromosome:_1	AUGUSTUS	intron	148982561	148982629	0.92	-	.	ID=g6116.t1.intron2;Parent=g6116.t1;
OU744336.1_Gymnosoma_rotundatum_genome_assembly,_chromosome:_1	AUGUSTUS	CDS	148982630	148983194	0.92	-	0	ID=g6116.t1.CDS3;Parent=g6116.t1;
OU744336.1_Gymnosoma_rotundatum_genome_assembly,_chromosome:_1	AUGUSTUS	exon	148982630	148983194	.	-	.	ID=g6116.t1.exon3;Parent=g6116.t1;
OU744336.1_Gymnosoma_rotundatum_genome_assembly,_chromosome:_1	AUGUSTUS	intron	148983195	148983344	1	-	.	ID=g6116.t1.intron3;Parent=g6116.t1;
OU744336.1_Gymnosoma_rotundatum_genome_assembly,_chromosome:_1	AUGUSTUS	CDS	148983345	148983968	1	-	0	ID=g6116.t1.CDS4;Parent=g6116.t1;
OU744336.1_Gymnosoma_rotundatum_genome_assembly,_chromosome:_1	AUGUSTUS	exon	148983345	148983968	.	-	.	ID=g6116.t1.exon4;Parent=g6116.t1;
OU744336.1_Gymnosoma_rotundatum_genome_assembly,_chromosome:_1	AUGUSTUS	start_codon	148983966	148983968	.	-	0	ID=g6116.t1.start1;Parent=g6116.t1;
OU744336.1_Gymnosoma_rotundatum_genome_assembly,_chromosome:_1	AUGUSTUS	gene	149077833	149082900	.	-	.	ID=g6117;
OU744336.1_Gymnosoma_rotundatum_genome_assembly,_chromosome:_1	AUGUSTUS	mRNA	149077833	149082900	0.35	-	.	ID=g6117.t1;Parent=g6117;
OU744336.1_Gymnosoma_rotundatum_genome_assembly,_chromosome:_1	AUGUSTUS	stop_codon	149077833	149077835	.	-	0	ID=g6117.t1.stop1;Parent=g6117.t1;
OU744336.1_Gymnosoma_rotundatum_genome_assembly,_chromosome:_1	AUGUSTUS	CDS	149077833	149078077	0.35	-	2	ID=g6117.t1.CDS1;Parent=g6117.t1;
OU744336.1_Gymnosoma_rotundatum_genome_assembly,_chromosome:_1	AUGUSTUS	exon	149077833	149078077	.	-	.	ID=g6117.t1.exon1;Parent=g6117.t1;
OU744336.1_Gymnosoma_rotundatum_genome_assembly,_chromosome:_1	AUGUSTUS	intron	149078078	149078383	1	-	.	ID=g6117.t1.intron1;Parent=g6117.t1;
OU744336.1_Gymnosoma_rotundatum_genome_assembly,_chromosome:_1	AUGUSTUS	CDS	149078384	149078434	1	-	2	ID=g6117.t1.CDS2;Parent=g6117.t1;
OU744336.1_Gymnosoma_rotundatum_genome_assembly,_chromosome:_1	AUGUSTUS	exon	149078384	149078434	.	-	.	ID=g6117.t1.exon2;Parent=g6117.t1;
OU744336.1_Gymnosoma_rotundatum_genome_assembly,_chromosome:_1	AUGUSTUS	intron	149078435	149082869	1	-	.	ID=g6117.t1.intron2;Parent=g6117.t1;
OU744336.1_Gymnosoma_rotundatum_genome_assembly,_chromosome:_1	AUGUSTUS	CDS	149082870	149082900	1	-	0	ID=g6117.t1.CDS3;Parent=g6117.t1;
OU744336.1_Gymnosoma_rotundatum_genome_assembly,_chromosome:_1	AUGUSTUS	exon	149082870	149082900	.	-	.	ID=g6117.t1.exon3;Parent=g6117.t1;
OU744336.1_Gymnosoma_rotundatum_genome_assembly,_chromosome:_1	AUGUSTUS	start_codon	149082898	149082900	.	-	0	ID=g6117.t1.start1;Parent=g6117.t1;
OU744336.1_Gymnosoma_rotundatum_genome_assembly,_chromosome:_1	AUGUSTUS	gene	149109793	149115311	.	-	.	ID=g6118;
OU744336.1_Gymnosoma_rotundatum_genome_assembly,_chromosome:_1	AUGUSTUS	mRNA	149109793	149115311	0.9	-	.	ID=g6118.t1;Parent=g6118;
OU744336.1_Gymnosoma_rotundatum_genome_assembly,_chromosome:_1	AUGUSTUS	stop_codon	149109793	149109795	.	-	0	ID=g6118.t1.stop1;Parent=g6118.t1;
OU744336.1_Gymnosoma_rotundatum_genome_assembly,_chromosome:_1	AUGUSTUS	CDS	149109793	149109819	0.91	-	0	ID=g6118.t1.CDS1;Parent=g6118.t1;
OU744336.1_Gymnosoma_rotundatum_genome_assembly,_chromosome:_1	AUGUSTUS	exon	149109793	149109819	.	-	.	ID=g6118.t1.exon1;Parent=g6118.t1;
OU744336.1_Gymnosoma_rotundatum_genome_assembly,_chromosome:_1	AUGUSTUS	intron	149109820	149110194	0.9	-	.	ID=g6118.t1.intron1;Parent=g6118.t1;
OU744336.1_Gymnosoma_rotundatum_genome_assembly,_chromosome:_1	AUGUSTUS	CDS	149110195	149110644	0.96	-	0	ID=g6118.t1.CDS2;Parent=g6118.t1;
OU744336.1_Gymnosoma_rotundatum_genome_assembly,_chromosome:_1	AUGUSTUS	exon	149110195	149110644	.	-	.	ID=g6118.t1.exon2;Parent=g6118.t1;
OU744336.1_Gymnosoma_rotundatum_genome_assembly,_chromosome:_1	AUGUSTUS	intron	149110645	149114813	1	-	.	ID=g6118.t1.intron2;Parent=g6118.t1;
OU744336.1_Gymnosoma_rotundatum_genome_assembly,_chromosome:_1	AUGUSTUS	CDS	149114814	149115311	1	-	0	ID=g6118.t1.CDS3;Parent=g6118.t1;
OU744336.1_Gymnosoma_rotundatum_genome_assembly,_chromosome:_1	AUGUSTUS	exon	149114814	149115311	.	-	.	ID=g6118.t1.exon3;Parent=g6118.t1;
OU744336.1_Gymnosoma_rotundatum_genome_assembly,_chromosome:_1	AUGUSTUS	start_codon	149115309	149115311	.	-	0	ID=g6118.t1.start1;Parent=g6118.t1;
OU744336.1_Gymnosoma_rotundatum_genome_assembly,_chromosome:_1	AUGUSTUS	gene	149152249	149152671	.	-	.	ID=g6119;
OU744336.1_Gymnosoma_rotundatum_genome_assembly,_chromosome:_1	AUGUSTUS	mRNA	149152249	149152671	1	-	.	ID=g6119.t1;Parent=g6119;
OU744336.1_Gymnosoma_rotundatum_genome_assembly,_chromosome:_1	AUGUSTUS	stop_codon	149152249	149152251	.	-	0	ID=g6119.t1.stop1;Parent=g6119.t1;
OU744336.1_Gymnosoma_rotundatum_genome_assembly,_chromosome:_1	AUGUSTUS	CDS	149152249	149152671	1	-	0	ID=g6119.t1.CDS1;Parent=g6119.t1;
OU744336.1_Gymnosoma_rotundatum_genome_assembly,_chromosome:_1	AUGUSTUS	exon	149152249	149152671	.	-	.	ID=g6119.t1.exon1;Parent=g6119.t1;
OU744336.1_Gymnosoma_rotundatum_genome_assembly,_chromosome:_1	AUGUSTUS	start_codon	149152669	149152671	.	-	0	ID=g6119.t1.start1;Parent=g6119.t1;
OU744336.1_Gymnosoma_rotundatum_genome_assembly,_chromosome:_1	AUGUSTUS	gene	149364817	149366832	.	-	.	ID=g6120;
OU744336.1_Gymnosoma_rotundatum_genome_assembly,_chromosome:_1	AUGUSTUS	mRNA	149364817	149366832	1	-	.	ID=g6120.t1;Parent=g6120;
OU744336.1_Gymnosoma_rotundatum_genome_assembly,_chromosome:_1	AUGUSTUS	stop_codon	149364817	149364819	.	-	0	ID=g6120.t1.stop1;Parent=g6120.t1;
OU744336.1_Gymnosoma_rotundatum_genome_assembly,_chromosome:_1	AUGUSTUS	CDS	149364817	149364987	1	-	0	ID=g6120.t1.CDS1;Parent=g6120.t1;
OU744336.1_Gymnosoma_rotundatum_genome_assembly,_chromosome:_1	AUGUSTUS	exon	149364817	149364987	.	-	.	ID=g6120.t1.exon1;Parent=g6120.t1;
OU744336.1_Gymnosoma_rotundatum_genome_assembly,_chromosome:_1	AUGUSTUS	intron	149364988	149366301	1	-	.	ID=g6120.t1.intron1;Parent=g6120.t1;
OU744336.1_Gymnosoma_rotundatum_genome_assembly,_chromosome:_1	AUGUSTUS	CDS	149366302	149366832	1	-	0	ID=g6120.t1.CDS2;Parent=g6120.t1;
OU744336.1_Gymnosoma_rotundatum_genome_assembly,_chromosome:_1	AUGUSTUS	exon	149366302	149366832	.	-	.	ID=g6120.t1.exon2;Parent=g6120.t1;
OU744336.1_Gymnosoma_rotundatum_genome_assembly,_chromosome:_1	AUGUSTUS	start_codon	149366830	149366832	.	-	0	ID=g6120.t1.start1;Parent=g6120.t1;
OU744336.1_Gymnosoma_rotundatum_genome_assembly,_chromosome:_1	AUGUSTUS	gene	149378016	149378972	.	-	.	ID=g6121;
OU744336.1_Gymnosoma_rotundatum_genome_assembly,_chromosome:_1	AUGUSTUS	mRNA	149378016	149378972	1	-	.	ID=g6121.t1;Parent=g6121;
OU744336.1_Gymnosoma_rotundatum_genome_assembly,_chromosome:_1	AUGUSTUS	stop_codon	149378016	149378018	.	-	0	ID=g6121.t1.stop1;Parent=g6121.t1;
OU744336.1_Gymnosoma_rotundatum_genome_assembly,_chromosome:_1	AUGUSTUS	CDS	149378016	149378228	1	-	0	ID=g6121.t1.CDS1;Parent=g6121.t1;
OU744336.1_Gymnosoma_rotundatum_genome_assembly,_chromosome:_1	AUGUSTUS	exon	149378016	149378228	.	-	.	ID=g6121.t1.exon1;Parent=g6121.t1;
OU744336.1_Gymnosoma_rotundatum_genome_assembly,_chromosome:_1	AUGUSTUS	intron	149378229	149378432	1	-	.	ID=g6121.t1.intron1;Parent=g6121.t1;
OU744336.1_Gymnosoma_rotundatum_genome_assembly,_chromosome:_1	AUGUSTUS	CDS	149378433	149378972	1	-	0	ID=g6121.t1.CDS2;Parent=g6121.t1;
OU744336.1_Gymnosoma_rotundatum_genome_assembly,_chromosome:_1	AUGUSTUS	exon	149378433	149378972	.	-	.	ID=g6121.t1.exon2;Parent=g6121.t1;
OU744336.1_Gymnosoma_rotundatum_genome_assembly,_chromosome:_1	AUGUSTUS	start_codon	149378970	149378972	.	-	0	ID=g6121.t1.start1;Parent=g6121.t1;
OU744336.1_Gymnosoma_rotundatum_genome_assembly,_chromosome:_1	AUGUSTUS	gene	149445494	149445827	.	+	.	ID=g6122;
OU744336.1_Gymnosoma_rotundatum_genome_assembly,_chromosome:_1	AUGUSTUS	mRNA	149445494	149445827	1	+	.	ID=g6122.t1;Parent=g6122;
OU744336.1_Gymnosoma_rotundatum_genome_assembly,_chromosome:_1	AUGUSTUS	start_codon	149445494	149445496	.	+	0	ID=g6122.t1.start1;Parent=g6122.t1;
OU744336.1_Gymnosoma_rotundatum_genome_assembly,_chromosome:_1	AUGUSTUS	CDS	149445494	149445572	1	+	0	ID=g6122.t1.CDS1;Parent=g6122.t1;
OU744336.1_Gymnosoma_rotundatum_genome_assembly,_chromosome:_1	AUGUSTUS	exon	149445494	149445572	.	+	.	ID=g6122.t1.exon1;Parent=g6122.t1;
OU744336.1_Gymnosoma_rotundatum_genome_assembly,_chromosome:_1	AUGUSTUS	intron	149445573	149445624	1	+	.	ID=g6122.t1.intron1;Parent=g6122.t1;
OU744336.1_Gymnosoma_rotundatum_genome_assembly,_chromosome:_1	AUGUSTUS	CDS	149445625	149445827	1	+	2	ID=g6122.t1.CDS2;Parent=g6122.t1;
OU744336.1_Gymnosoma_rotundatum_genome_assembly,_chromosome:_1	AUGUSTUS	exon	149445625	149445827	.	+	.	ID=g6122.t1.exon2;Parent=g6122.t1;
OU744336.1_Gymnosoma_rotundatum_genome_assembly,_chromosome:_1	AUGUSTUS	stop_codon	149445825	149445827	.	+	0	ID=g6122.t1.stop1;Parent=g6122.t1;
OU744336.1_Gymnosoma_rotundatum_genome_assembly,_chromosome:_1	AUGUSTUS	gene	149461907	149464523	.	-	.	ID=g6123;
OU744336.1_Gymnosoma_rotundatum_genome_assembly,_chromosome:_1	AUGUSTUS	mRNA	149461907	149464523	1	-	.	ID=g6123.t1;Parent=g6123;
OU744336.1_Gymnosoma_rotundatum_genome_assembly,_chromosome:_1	AUGUSTUS	stop_codon	149461907	149461909	.	-	0	ID=g6123.t1.stop1;Parent=g6123.t1;
OU744336.1_Gymnosoma_rotundatum_genome_assembly,_chromosome:_1	AUGUSTUS	CDS	149461907	149462189	1	-	1	ID=g6123.t1.CDS1;Parent=g6123.t1;
OU744336.1_Gymnosoma_rotundatum_genome_assembly,_chromosome:_1	AUGUSTUS	exon	149461907	149462189	.	-	.	ID=g6123.t1.exon1;Parent=g6123.t1;
OU744336.1_Gymnosoma_rotundatum_genome_assembly,_chromosome:_1	AUGUSTUS	intron	149462190	149462254	1	-	.	ID=g6123.t1.intron1;Parent=g6123.t1;
OU744336.1_Gymnosoma_rotundatum_genome_assembly,_chromosome:_1	AUGUSTUS	CDS	149462255	149462845	1	-	1	ID=g6123.t1.CDS2;Parent=g6123.t1;
OU744336.1_Gymnosoma_rotundatum_genome_assembly,_chromosome:_1	AUGUSTUS	exon	149462255	149462845	.	-	.	ID=g6123.t1.exon2;Parent=g6123.t1;
OU744336.1_Gymnosoma_rotundatum_genome_assembly,_chromosome:_1	AUGUSTUS	intron	149462846	149464431	1	-	.	ID=g6123.t1.intron2;Parent=g6123.t1;
OU744336.1_Gymnosoma_rotundatum_genome_assembly,_chromosome:_1	AUGUSTUS	CDS	149464432	149464523	1	-	0	ID=g6123.t1.CDS3;Parent=g6123.t1;
OU744336.1_Gymnosoma_rotundatum_genome_assembly,_chromosome:_1	AUGUSTUS	exon	149464432	149464523	.	-	.	ID=g6123.t1.exon3;Parent=g6123.t1;
OU744336.1_Gymnosoma_rotundatum_genome_assembly,_chromosome:_1	AUGUSTUS	start_codon	149464521	149464523	.	-	0	ID=g6123.t1.start1;Parent=g6123.t1;
OU744336.1_Gymnosoma_rotundatum_genome_assembly,_chromosome:_1	AUGUSTUS	gene	149466089	149472533	.	+	.	ID=g6124;
OU744336.1_Gymnosoma_rotundatum_genome_assembly,_chromosome:_1	AUGUSTUS	mRNA	149466089	149472533	1	+	.	ID=g6124.t1;Parent=g6124;
OU744336.1_Gymnosoma_rotundatum_genome_assembly,_chromosome:_1	AUGUSTUS	start_codon	149466089	149466091	.	+	0	ID=g6124.t1.start1;Parent=g6124.t1;
OU744336.1_Gymnosoma_rotundatum_genome_assembly,_chromosome:_1	AUGUSTUS	CDS	149466089	149466198	1	+	0	ID=g6124.t1.CDS1;Parent=g6124.t1;
OU744336.1_Gymnosoma_rotundatum_genome_assembly,_chromosome:_1	AUGUSTUS	exon	149466089	149466198	.	+	.	ID=g6124.t1.exon1;Parent=g6124.t1;
OU744336.1_Gymnosoma_rotundatum_genome_assembly,_chromosome:_1	AUGUSTUS	intron	149466199	149471572	1	+	.	ID=g6124.t1.intron1;Parent=g6124.t1;
OU744336.1_Gymnosoma_rotundatum_genome_assembly,_chromosome:_1	AUGUSTUS	CDS	149471573	149472151	1	+	1	ID=g6124.t1.CDS2;Parent=g6124.t1;
OU744336.1_Gymnosoma_rotundatum_genome_assembly,_chromosome:_1	AUGUSTUS	exon	149471573	149472151	.	+	.	ID=g6124.t1.exon2;Parent=g6124.t1;
OU744336.1_Gymnosoma_rotundatum_genome_assembly,_chromosome:_1	AUGUSTUS	intron	149472152	149472211	1	+	.	ID=g6124.t1.intron2;Parent=g6124.t1;
OU744336.1_Gymnosoma_rotundatum_genome_assembly,_chromosome:_1	AUGUSTUS	CDS	149472212	149472533	1	+	1	ID=g6124.t1.CDS3;Parent=g6124.t1;
OU744336.1_Gymnosoma_rotundatum_genome_assembly,_chromosome:_1	AUGUSTUS	exon	149472212	149472533	.	+	.	ID=g6124.t1.exon3;Parent=g6124.t1;
OU744336.1_Gymnosoma_rotundatum_genome_assembly,_chromosome:_1	AUGUSTUS	stop_codon	149472531	149472533	.	+	0	ID=g6124.t1.stop1;Parent=g6124.t1;
OU744336.1_Gymnosoma_rotundatum_genome_assembly,_chromosome:_1	AUGUSTUS	mRNA	149466089	149472533	0.99	+	.	ID=g6124.t2;Parent=g6124;
OU744336.1_Gymnosoma_rotundatum_genome_assembly,_chromosome:_1	AUGUSTUS	start_codon	149466089	149466091	.	+	0	ID=g6124.t2.start1;Parent=g6124.t2;
OU744336.1_Gymnosoma_rotundatum_genome_assembly,_chromosome:_1	AUGUSTUS	CDS	149466089	149466198	1	+	0	ID=g6124.t2.CDS1;Parent=g6124.t2;
OU744336.1_Gymnosoma_rotundatum_genome_assembly,_chromosome:_1	AUGUSTUS	exon	149466089	149466198	.	+	.	ID=g6124.t2.exon1;Parent=g6124.t2;
OU744336.1_Gymnosoma_rotundatum_genome_assembly,_chromosome:_1	AUGUSTUS	intron	149466199	149471572	1	+	.	ID=g6124.t2.intron1;Parent=g6124.t2;
OU744336.1_Gymnosoma_rotundatum_genome_assembly,_chromosome:_1	AUGUSTUS	CDS	149471573	149472151	0.99	+	1	ID=g6124.t2.CDS2;Parent=g6124.t2;
OU744336.1_Gymnosoma_rotundatum_genome_assembly,_chromosome:_1	AUGUSTUS	exon	149471573	149472151	.	+	.	ID=g6124.t2.exon2;Parent=g6124.t2;
OU744336.1_Gymnosoma_rotundatum_genome_assembly,_chromosome:_1	AUGUSTUS	intron	149472152	149472256	1	+	.	ID=g6124.t2.intron2;Parent=g6124.t2;
OU744336.1_Gymnosoma_rotundatum_genome_assembly,_chromosome:_1	AUGUSTUS	CDS	149472257	149472533	1	+	1	ID=g6124.t2.CDS3;Parent=g6124.t2;
OU744336.1_Gymnosoma_rotundatum_genome_assembly,_chromosome:_1	AUGUSTUS	exon	149472257	149472533	.	+	.	ID=g6124.t2.exon3;Parent=g6124.t2;
OU744336.1_Gymnosoma_rotundatum_genome_assembly,_chromosome:_1	AUGUSTUS	stop_codon	149472531	149472533	.	+	0	ID=g6124.t2.stop1;Parent=g6124.t2;
OU744336.1_Gymnosoma_rotundatum_genome_assembly,_chromosome:_1	AUGUSTUS	gene	149481498	149483190	.	+	.	ID=g6125;
OU744336.1_Gymnosoma_rotundatum_genome_assembly,_chromosome:_1	AUGUSTUS	mRNA	149481498	149483190	0.91	+	.	ID=g6125.t1;Parent=g6125;
OU744336.1_Gymnosoma_rotundatum_genome_assembly,_chromosome:_1	AUGUSTUS	start_codon	149481498	149481500	.	+	0	ID=g6125.t1.start1;Parent=g6125.t1;
OU744336.1_Gymnosoma_rotundatum_genome_assembly,_chromosome:_1	AUGUSTUS	CDS	149481498	149482245	0.91	+	0	ID=g6125.t1.CDS1;Parent=g6125.t1;
OU744336.1_Gymnosoma_rotundatum_genome_assembly,_chromosome:_1	AUGUSTUS	exon	149481498	149482245	.	+	.	ID=g6125.t1.exon1;Parent=g6125.t1;
OU744336.1_Gymnosoma_rotundatum_genome_assembly,_chromosome:_1	AUGUSTUS	intron	149482246	149482592	0.91	+	.	ID=g6125.t1.intron1;Parent=g6125.t1;
OU744336.1_Gymnosoma_rotundatum_genome_assembly,_chromosome:_1	AUGUSTUS	CDS	149482593	149483074	0.91	+	2	ID=g6125.t1.CDS2;Parent=g6125.t1;
OU744336.1_Gymnosoma_rotundatum_genome_assembly,_chromosome:_1	AUGUSTUS	exon	149482593	149483074	.	+	.	ID=g6125.t1.exon2;Parent=g6125.t1;
OU744336.1_Gymnosoma_rotundatum_genome_assembly,_chromosome:_1	AUGUSTUS	intron	149483075	149483130	1	+	.	ID=g6125.t1.intron2;Parent=g6125.t1;
OU744336.1_Gymnosoma_rotundatum_genome_assembly,_chromosome:_1	AUGUSTUS	CDS	149483131	149483190	1	+	0	ID=g6125.t1.CDS3;Parent=g6125.t1;
OU744336.1_Gymnosoma_rotundatum_genome_assembly,_chromosome:_1	AUGUSTUS	exon	149483131	149483190	.	+	.	ID=g6125.t1.exon3;Parent=g6125.t1;
OU744336.1_Gymnosoma_rotundatum_genome_assembly,_chromosome:_1	AUGUSTUS	stop_codon	149483188	149483190	.	+	0	ID=g6125.t1.stop1;Parent=g6125.t1;
OU744336.1_Gymnosoma_rotundatum_genome_assembly,_chromosome:_1	GeneMark.hmm3	mRNA	149481498	149482403	.	+	.	ID=g6125.t2;Parent=g6125;
OU744336.1_Gymnosoma_rotundatum_genome_assembly,_chromosome:_1	GeneMark.hmm3	CDS	149481498	149482403	.	+	0	ID=g6125.t2.CDS1;Parent=g6125.t2;
OU744336.1_Gymnosoma_rotundatum_genome_assembly,_chromosome:_1	GeneMark.hmm3	exon	149481498	149482403	.	+	0	ID=g6125.t2.exon1;Parent=g6125.t2;
OU744336.1_Gymnosoma_rotundatum_genome_assembly,_chromosome:_1	AUGUSTUS	gene	149518231	149522575	.	+	.	ID=g6126;
OU744336.1_Gymnosoma_rotundatum_genome_assembly,_chromosome:_1	AUGUSTUS	mRNA	149518231	149522575	1	+	.	ID=g6126.t1;Parent=g6126;
OU744336.1_Gymnosoma_rotundatum_genome_assembly,_chromosome:_1	AUGUSTUS	start_codon	149518231	149518233	.	+	0	ID=g6126.t1.start1;Parent=g6126.t1;
OU744336.1_Gymnosoma_rotundatum_genome_assembly,_chromosome:_1	AUGUSTUS	CDS	149518231	149518707	1	+	0	ID=g6126.t1.CDS1;Parent=g6126.t1;
OU744336.1_Gymnosoma_rotundatum_genome_assembly,_chromosome:_1	AUGUSTUS	exon	149518231	149518707	.	+	.	ID=g6126.t1.exon1;Parent=g6126.t1;
OU744336.1_Gymnosoma_rotundatum_genome_assembly,_chromosome:_1	AUGUSTUS	intron	149518708	149521228	1	+	.	ID=g6126.t1.intron1;Parent=g6126.t1;
OU744336.1_Gymnosoma_rotundatum_genome_assembly,_chromosome:_1	AUGUSTUS	CDS	149521229	149522575	1	+	0	ID=g6126.t1.CDS2;Parent=g6126.t1;
OU744336.1_Gymnosoma_rotundatum_genome_assembly,_chromosome:_1	AUGUSTUS	exon	149521229	149522575	.	+	.	ID=g6126.t1.exon2;Parent=g6126.t1;
OU744336.1_Gymnosoma_rotundatum_genome_assembly,_chromosome:_1	AUGUSTUS	stop_codon	149522573	149522575	.	+	0	ID=g6126.t1.stop1;Parent=g6126.t1;
OU744336.1_Gymnosoma_rotundatum_genome_assembly,_chromosome:_1	AUGUSTUS	gene	149590477	149593461	.	+	.	ID=g6127;
OU744336.1_Gymnosoma_rotundatum_genome_assembly,_chromosome:_1	AUGUSTUS	mRNA	149590477	149593461	1	+	.	ID=g6127.t1;Parent=g6127;
OU744336.1_Gymnosoma_rotundatum_genome_assembly,_chromosome:_1	AUGUSTUS	start_codon	149590477	149590479	.	+	0	ID=g6127.t1.start1;Parent=g6127.t1;
OU744336.1_Gymnosoma_rotundatum_genome_assembly,_chromosome:_1	AUGUSTUS	CDS	149590477	149590759	1	+	0	ID=g6127.t1.CDS1;Parent=g6127.t1;
OU744336.1_Gymnosoma_rotundatum_genome_assembly,_chromosome:_1	AUGUSTUS	exon	149590477	149590759	.	+	.	ID=g6127.t1.exon1;Parent=g6127.t1;
OU744336.1_Gymnosoma_rotundatum_genome_assembly,_chromosome:_1	AUGUSTUS	intron	149590760	149591073	1	+	.	ID=g6127.t1.intron1;Parent=g6127.t1;
OU744336.1_Gymnosoma_rotundatum_genome_assembly,_chromosome:_1	AUGUSTUS	CDS	149591074	149591599	1	+	2	ID=g6127.t1.CDS2;Parent=g6127.t1;
OU744336.1_Gymnosoma_rotundatum_genome_assembly,_chromosome:_1	AUGUSTUS	exon	149591074	149591599	.	+	.	ID=g6127.t1.exon2;Parent=g6127.t1;
OU744336.1_Gymnosoma_rotundatum_genome_assembly,_chromosome:_1	AUGUSTUS	intron	149591600	149593163	1	+	.	ID=g6127.t1.intron2;Parent=g6127.t1;
OU744336.1_Gymnosoma_rotundatum_genome_assembly,_chromosome:_1	AUGUSTUS	CDS	149593164	149593461	1	+	1	ID=g6127.t1.CDS3;Parent=g6127.t1;
OU744336.1_Gymnosoma_rotundatum_genome_assembly,_chromosome:_1	AUGUSTUS	exon	149593164	149593461	.	+	.	ID=g6127.t1.exon3;Parent=g6127.t1;
OU744336.1_Gymnosoma_rotundatum_genome_assembly,_chromosome:_1	AUGUSTUS	stop_codon	149593459	149593461	.	+	0	ID=g6127.t1.stop1;Parent=g6127.t1;
OU744336.1_Gymnosoma_rotundatum_genome_assembly,_chromosome:_1	AUGUSTUS	gene	149601467	149602506	.	-	.	ID=g6128;
OU744336.1_Gymnosoma_rotundatum_genome_assembly,_chromosome:_1	AUGUSTUS	mRNA	149601467	149602506	1	-	.	ID=g6128.t1;Parent=g6128;
OU744336.1_Gymnosoma_rotundatum_genome_assembly,_chromosome:_1	AUGUSTUS	stop_codon	149601467	149601469	.	-	0	ID=g6128.t1.stop1;Parent=g6128.t1;
OU744336.1_Gymnosoma_rotundatum_genome_assembly,_chromosome:_1	AUGUSTUS	CDS	149601467	149601918	1	-	2	ID=g6128.t1.CDS1;Parent=g6128.t1;
OU744336.1_Gymnosoma_rotundatum_genome_assembly,_chromosome:_1	AUGUSTUS	exon	149601467	149601918	.	-	.	ID=g6128.t1.exon1;Parent=g6128.t1;
OU744336.1_Gymnosoma_rotundatum_genome_assembly,_chromosome:_1	AUGUSTUS	intron	149601919	149602211	1	-	.	ID=g6128.t1.intron1;Parent=g6128.t1;
OU744336.1_Gymnosoma_rotundatum_genome_assembly,_chromosome:_1	AUGUSTUS	CDS	149602212	149602506	1	-	0	ID=g6128.t1.CDS2;Parent=g6128.t1;
OU744336.1_Gymnosoma_rotundatum_genome_assembly,_chromosome:_1	AUGUSTUS	exon	149602212	149602506	.	-	.	ID=g6128.t1.exon2;Parent=g6128.t1;
OU744336.1_Gymnosoma_rotundatum_genome_assembly,_chromosome:_1	AUGUSTUS	start_codon	149602504	149602506	.	-	0	ID=g6128.t1.start1;Parent=g6128.t1;
OU744336.1_Gymnosoma_rotundatum_genome_assembly,_chromosome:_1	AUGUSTUS	gene	149606772	149614299	.	-	.	ID=g6129;
OU744336.1_Gymnosoma_rotundatum_genome_assembly,_chromosome:_1	AUGUSTUS	mRNA	149606772	149614299	1	-	.	ID=g6129.t1;Parent=g6129;
OU744336.1_Gymnosoma_rotundatum_genome_assembly,_chromosome:_1	AUGUSTUS	stop_codon	149606772	149606774	.	-	0	ID=g6129.t1.stop1;Parent=g6129.t1;
OU744336.1_Gymnosoma_rotundatum_genome_assembly,_chromosome:_1	AUGUSTUS	CDS	149606772	149607084	1	-	1	ID=g6129.t1.CDS1;Parent=g6129.t1;
OU744336.1_Gymnosoma_rotundatum_genome_assembly,_chromosome:_1	AUGUSTUS	exon	149606772	149607084	.	-	.	ID=g6129.t1.exon1;Parent=g6129.t1;
OU744336.1_Gymnosoma_rotundatum_genome_assembly,_chromosome:_1	AUGUSTUS	intron	149607085	149607149	1	-	.	ID=g6129.t1.intron1;Parent=g6129.t1;
OU744336.1_Gymnosoma_rotundatum_genome_assembly,_chromosome:_1	AUGUSTUS	CDS	149607150	149607774	1	-	2	ID=g6129.t1.CDS2;Parent=g6129.t1;
OU744336.1_Gymnosoma_rotundatum_genome_assembly,_chromosome:_1	AUGUSTUS	exon	149607150	149607774	.	-	.	ID=g6129.t1.exon2;Parent=g6129.t1;
OU744336.1_Gymnosoma_rotundatum_genome_assembly,_chromosome:_1	AUGUSTUS	intron	149607775	149610835	1	-	.	ID=g6129.t1.intron2;Parent=g6129.t1;
OU744336.1_Gymnosoma_rotundatum_genome_assembly,_chromosome:_1	AUGUSTUS	CDS	149610836	149611002	1	-	1	ID=g6129.t1.CDS3;Parent=g6129.t1;
OU744336.1_Gymnosoma_rotundatum_genome_assembly,_chromosome:_1	AUGUSTUS	exon	149610836	149611002	.	-	.	ID=g6129.t1.exon3;Parent=g6129.t1;
OU744336.1_Gymnosoma_rotundatum_genome_assembly,_chromosome:_1	AUGUSTUS	intron	149611003	149613590	1	-	.	ID=g6129.t1.intron3;Parent=g6129.t1;
OU744336.1_Gymnosoma_rotundatum_genome_assembly,_chromosome:_1	AUGUSTUS	CDS	149613591	149613761	1	-	1	ID=g6129.t1.CDS4;Parent=g6129.t1;
OU744336.1_Gymnosoma_rotundatum_genome_assembly,_chromosome:_1	AUGUSTUS	exon	149613591	149613761	.	-	.	ID=g6129.t1.exon4;Parent=g6129.t1;
OU744336.1_Gymnosoma_rotundatum_genome_assembly,_chromosome:_1	AUGUSTUS	intron	149613762	149613822	1	-	.	ID=g6129.t1.intron4;Parent=g6129.t1;
OU744336.1_Gymnosoma_rotundatum_genome_assembly,_chromosome:_1	AUGUSTUS	CDS	149613823	149614177	1	-	2	ID=g6129.t1.CDS5;Parent=g6129.t1;
OU744336.1_Gymnosoma_rotundatum_genome_assembly,_chromosome:_1	AUGUSTUS	exon	149613823	149614177	.	-	.	ID=g6129.t1.exon5;Parent=g6129.t1;
OU744336.1_Gymnosoma_rotundatum_genome_assembly,_chromosome:_1	AUGUSTUS	intron	149614178	149614232	1	-	.	ID=g6129.t1.intron5;Parent=g6129.t1;
OU744336.1_Gymnosoma_rotundatum_genome_assembly,_chromosome:_1	AUGUSTUS	CDS	149614233	149614299	1	-	0	ID=g6129.t1.CDS6;Parent=g6129.t1;
OU744336.1_Gymnosoma_rotundatum_genome_assembly,_chromosome:_1	AUGUSTUS	exon	149614233	149614299	.	-	.	ID=g6129.t1.exon6;Parent=g6129.t1;
OU744336.1_Gymnosoma_rotundatum_genome_assembly,_chromosome:_1	AUGUSTUS	start_codon	149614297	149614299	.	-	0	ID=g6129.t1.start1;Parent=g6129.t1;
OU744336.1_Gymnosoma_rotundatum_genome_assembly,_chromosome:_1	AUGUSTUS	gene	149700245	149700787	.	+	.	ID=g6130;
OU744336.1_Gymnosoma_rotundatum_genome_assembly,_chromosome:_1	AUGUSTUS	mRNA	149700245	149700787	1	+	.	ID=g6130.t1;Parent=g6130;
OU744336.1_Gymnosoma_rotundatum_genome_assembly,_chromosome:_1	AUGUSTUS	start_codon	149700245	149700247	.	+	0	ID=g6130.t1.start1;Parent=g6130.t1;
OU744336.1_Gymnosoma_rotundatum_genome_assembly,_chromosome:_1	AUGUSTUS	CDS	149700245	149700787	1	+	0	ID=g6130.t1.CDS1;Parent=g6130.t1;
OU744336.1_Gymnosoma_rotundatum_genome_assembly,_chromosome:_1	AUGUSTUS	exon	149700245	149700787	.	+	.	ID=g6130.t1.exon1;Parent=g6130.t1;
OU744336.1_Gymnosoma_rotundatum_genome_assembly,_chromosome:_1	AUGUSTUS	stop_codon	149700785	149700787	.	+	0	ID=g6130.t1.stop1;Parent=g6130.t1;
OU744336.1_Gymnosoma_rotundatum_genome_assembly,_chromosome:_1	AUGUSTUS	gene	149726192	149729347	.	-	.	ID=g6131;
OU744336.1_Gymnosoma_rotundatum_genome_assembly,_chromosome:_1	AUGUSTUS	mRNA	149726192	149729347	0.98	-	.	ID=g6131.t1;Parent=g6131;
OU744336.1_Gymnosoma_rotundatum_genome_assembly,_chromosome:_1	AUGUSTUS	stop_codon	149726192	149726194	.	-	0	ID=g6131.t1.stop1;Parent=g6131.t1;
OU744336.1_Gymnosoma_rotundatum_genome_assembly,_chromosome:_1	AUGUSTUS	CDS	149726192	149729347	0.98	-	0	ID=g6131.t1.CDS1;Parent=g6131.t1;
OU744336.1_Gymnosoma_rotundatum_genome_assembly,_chromosome:_1	AUGUSTUS	exon	149726192	149729347	.	-	.	ID=g6131.t1.exon1;Parent=g6131.t1;
OU744336.1_Gymnosoma_rotundatum_genome_assembly,_chromosome:_1	AUGUSTUS	start_codon	149729345	149729347	.	-	0	ID=g6131.t1.start1;Parent=g6131.t1;
OU744336.1_Gymnosoma_rotundatum_genome_assembly,_chromosome:_1	AUGUSTUS	gene	149732138	149735033	.	+	.	ID=g6132;
OU744336.1_Gymnosoma_rotundatum_genome_assembly,_chromosome:_1	AUGUSTUS	mRNA	149732138	149735033	1	+	.	ID=g6132.t1;Parent=g6132;
OU744336.1_Gymnosoma_rotundatum_genome_assembly,_chromosome:_1	AUGUSTUS	start_codon	149732138	149732140	.	+	0	ID=g6132.t1.start1;Parent=g6132.t1;
OU744336.1_Gymnosoma_rotundatum_genome_assembly,_chromosome:_1	AUGUSTUS	CDS	149732138	149732163	1	+	0	ID=g6132.t1.CDS1;Parent=g6132.t1;
OU744336.1_Gymnosoma_rotundatum_genome_assembly,_chromosome:_1	AUGUSTUS	exon	149732138	149732163	.	+	.	ID=g6132.t1.exon1;Parent=g6132.t1;
OU744336.1_Gymnosoma_rotundatum_genome_assembly,_chromosome:_1	AUGUSTUS	intron	149732164	149734197	1	+	.	ID=g6132.t1.intron1;Parent=g6132.t1;
OU744336.1_Gymnosoma_rotundatum_genome_assembly,_chromosome:_1	AUGUSTUS	CDS	149734198	149734882	1	+	1	ID=g6132.t1.CDS2;Parent=g6132.t1;
OU744336.1_Gymnosoma_rotundatum_genome_assembly,_chromosome:_1	AUGUSTUS	exon	149734198	149734882	.	+	.	ID=g6132.t1.exon2;Parent=g6132.t1;
OU744336.1_Gymnosoma_rotundatum_genome_assembly,_chromosome:_1	AUGUSTUS	intron	149734883	149734958	1	+	.	ID=g6132.t1.intron2;Parent=g6132.t1;
OU744336.1_Gymnosoma_rotundatum_genome_assembly,_chromosome:_1	AUGUSTUS	CDS	149734959	149735033	1	+	0	ID=g6132.t1.CDS3;Parent=g6132.t1;
OU744336.1_Gymnosoma_rotundatum_genome_assembly,_chromosome:_1	AUGUSTUS	exon	149734959	149735033	.	+	.	ID=g6132.t1.exon3;Parent=g6132.t1;
OU744336.1_Gymnosoma_rotundatum_genome_assembly,_chromosome:_1	AUGUSTUS	stop_codon	149735031	149735033	.	+	0	ID=g6132.t1.stop1;Parent=g6132.t1;
OU744336.1_Gymnosoma_rotundatum_genome_assembly,_chromosome:_1	AUGUSTUS	gene	149762780	149776969	.	+	.	ID=g6133;
OU744336.1_Gymnosoma_rotundatum_genome_assembly,_chromosome:_1	AUGUSTUS	mRNA	149762780	149776969	1	+	.	ID=g6133.t1;Parent=g6133;
OU744336.1_Gymnosoma_rotundatum_genome_assembly,_chromosome:_1	AUGUSTUS	start_codon	149762780	149762782	.	+	0	ID=g6133.t1.start1;Parent=g6133.t1;
OU744336.1_Gymnosoma_rotundatum_genome_assembly,_chromosome:_1	AUGUSTUS	CDS	149762780	149762912	1	+	0	ID=g6133.t1.CDS1;Parent=g6133.t1;
OU744336.1_Gymnosoma_rotundatum_genome_assembly,_chromosome:_1	AUGUSTUS	exon	149762780	149762912	.	+	.	ID=g6133.t1.exon1;Parent=g6133.t1;
OU744336.1_Gymnosoma_rotundatum_genome_assembly,_chromosome:_1	AUGUSTUS	intron	149762913	149773630	1	+	.	ID=g6133.t1.intron1;Parent=g6133.t1;
OU744336.1_Gymnosoma_rotundatum_genome_assembly,_chromosome:_1	AUGUSTUS	CDS	149773631	149773974	1	+	2	ID=g6133.t1.CDS2;Parent=g6133.t1;
OU744336.1_Gymnosoma_rotundatum_genome_assembly,_chromosome:_1	AUGUSTUS	exon	149773631	149773974	.	+	.	ID=g6133.t1.exon2;Parent=g6133.t1;
OU744336.1_Gymnosoma_rotundatum_genome_assembly,_chromosome:_1	AUGUSTUS	intron	149773975	149774051	1	+	.	ID=g6133.t1.intron2;Parent=g6133.t1;
OU744336.1_Gymnosoma_rotundatum_genome_assembly,_chromosome:_1	AUGUSTUS	CDS	149774052	149774168	1	+	0	ID=g6133.t1.CDS3;Parent=g6133.t1;
OU744336.1_Gymnosoma_rotundatum_genome_assembly,_chromosome:_1	AUGUSTUS	exon	149774052	149774168	.	+	.	ID=g6133.t1.exon3;Parent=g6133.t1;
OU744336.1_Gymnosoma_rotundatum_genome_assembly,_chromosome:_1	AUGUSTUS	intron	149774169	149774239	1	+	.	ID=g6133.t1.intron3;Parent=g6133.t1;
OU744336.1_Gymnosoma_rotundatum_genome_assembly,_chromosome:_1	AUGUSTUS	CDS	149774240	149775042	1	+	0	ID=g6133.t1.CDS4;Parent=g6133.t1;
OU744336.1_Gymnosoma_rotundatum_genome_assembly,_chromosome:_1	AUGUSTUS	exon	149774240	149775042	.	+	.	ID=g6133.t1.exon4;Parent=g6133.t1;
OU744336.1_Gymnosoma_rotundatum_genome_assembly,_chromosome:_1	AUGUSTUS	intron	149775043	149776737	1	+	.	ID=g6133.t1.intron4;Parent=g6133.t1;
OU744336.1_Gymnosoma_rotundatum_genome_assembly,_chromosome:_1	AUGUSTUS	CDS	149776738	149776969	1	+	1	ID=g6133.t1.CDS5;Parent=g6133.t1;
OU744336.1_Gymnosoma_rotundatum_genome_assembly,_chromosome:_1	AUGUSTUS	exon	149776738	149776969	.	+	.	ID=g6133.t1.exon5;Parent=g6133.t1;
OU744336.1_Gymnosoma_rotundatum_genome_assembly,_chromosome:_1	AUGUSTUS	stop_codon	149776967	149776969	.	+	0	ID=g6133.t1.stop1;Parent=g6133.t1;
OU744336.1_Gymnosoma_rotundatum_genome_assembly,_chromosome:_1	GeneMark.hmm3	mRNA	149773639	149776969	.	+	.	ID=g6133.t2;Parent=g6133;
OU744336.1_Gymnosoma_rotundatum_genome_assembly,_chromosome:_1	GeneMark.hmm3	start_codon	149773639	149773641	.	+	0	ID=g6133.t2.start1;Parent=g6133.t2;
OU744336.1_Gymnosoma_rotundatum_genome_assembly,_chromosome:_1	GeneMark.hmm3	CDS	149773639	149773974	.	+	0	ID=g6133.t2.CDS1;Parent=g6133.t2;
OU744336.1_Gymnosoma_rotundatum_genome_assembly,_chromosome:_1	GeneMark.hmm3	exon	149773639	149773974	0	+	.	ID=g6133.t2.exon1;Parent=g6133.t2;
OU744336.1_Gymnosoma_rotundatum_genome_assembly,_chromosome:_1	GeneMark.hmm3	intron	149773975	149774051	.	+	0	ID=g6133.t2.intron1;Parent=g6133.t2;
OU744336.1_Gymnosoma_rotundatum_genome_assembly,_chromosome:_1	GeneMark.hmm3	CDS	149774052	149774168	.	+	0	ID=g6133.t2.CDS2;Parent=g6133.t2;
OU744336.1_Gymnosoma_rotundatum_genome_assembly,_chromosome:_1	GeneMark.hmm3	exon	149774052	149774168	0	+	.	ID=g6133.t2.exon2;Parent=g6133.t2;
OU744336.1_Gymnosoma_rotundatum_genome_assembly,_chromosome:_1	GeneMark.hmm3	intron	149774169	149774239	.	+	0	ID=g6133.t2.intron2;Parent=g6133.t2;
OU744336.1_Gymnosoma_rotundatum_genome_assembly,_chromosome:_1	GeneMark.hmm3	CDS	149774240	149775042	.	+	0	ID=g6133.t2.CDS3;Parent=g6133.t2;
OU744336.1_Gymnosoma_rotundatum_genome_assembly,_chromosome:_1	GeneMark.hmm3	exon	149774240	149775042	0	+	.	ID=g6133.t2.exon3;Parent=g6133.t2;
OU744336.1_Gymnosoma_rotundatum_genome_assembly,_chromosome:_1	GeneMark.hmm3	intron	149775043	149776737	.	+	1	ID=g6133.t2.intron3;Parent=g6133.t2;
OU744336.1_Gymnosoma_rotundatum_genome_assembly,_chromosome:_1	GeneMark.hmm3	CDS	149776738	149776969	.	+	1	ID=g6133.t2.CDS4;Parent=g6133.t2;
OU744336.1_Gymnosoma_rotundatum_genome_assembly,_chromosome:_1	GeneMark.hmm3	exon	149776738	149776969	0	+	.	ID=g6133.t2.exon4;Parent=g6133.t2;
OU744336.1_Gymnosoma_rotundatum_genome_assembly,_chromosome:_1	GeneMark.hmm3	stop_codon	149776967	149776969	.	+	0	ID=g6133.t2.stop1;Parent=g6133.t2;
OU744336.1_Gymnosoma_rotundatum_genome_assembly,_chromosome:_1	AUGUSTUS	gene	149791136	149808940	.	-	.	ID=g6134;
OU744336.1_Gymnosoma_rotundatum_genome_assembly,_chromosome:_1	AUGUSTUS	mRNA	149791136	149808940	0.71	-	.	ID=g6134.t1;Parent=g6134;
OU744336.1_Gymnosoma_rotundatum_genome_assembly,_chromosome:_1	AUGUSTUS	stop_codon	149791136	149791138	.	-	0	ID=g6134.t1.stop1;Parent=g6134.t1;
OU744336.1_Gymnosoma_rotundatum_genome_assembly,_chromosome:_1	AUGUSTUS	CDS	149791136	149791274	1	-	1	ID=g6134.t1.CDS1;Parent=g6134.t1;
OU744336.1_Gymnosoma_rotundatum_genome_assembly,_chromosome:_1	AUGUSTUS	exon	149791136	149791274	.	-	.	ID=g6134.t1.exon1;Parent=g6134.t1;
OU744336.1_Gymnosoma_rotundatum_genome_assembly,_chromosome:_1	AUGUSTUS	intron	149791275	149796612	1	-	.	ID=g6134.t1.intron1;Parent=g6134.t1;
OU744336.1_Gymnosoma_rotundatum_genome_assembly,_chromosome:_1	AUGUSTUS	CDS	149796613	149796792	1	-	1	ID=g6134.t1.CDS2;Parent=g6134.t1;
OU744336.1_Gymnosoma_rotundatum_genome_assembly,_chromosome:_1	AUGUSTUS	exon	149796613	149796792	.	-	.	ID=g6134.t1.exon2;Parent=g6134.t1;
OU744336.1_Gymnosoma_rotundatum_genome_assembly,_chromosome:_1	AUGUSTUS	intron	149796793	149796868	1	-	.	ID=g6134.t1.intron2;Parent=g6134.t1;
OU744336.1_Gymnosoma_rotundatum_genome_assembly,_chromosome:_1	AUGUSTUS	CDS	149796869	149796978	1	-	0	ID=g6134.t1.CDS3;Parent=g6134.t1;
OU744336.1_Gymnosoma_rotundatum_genome_assembly,_chromosome:_1	AUGUSTUS	exon	149796869	149796978	.	-	.	ID=g6134.t1.exon3;Parent=g6134.t1;
OU744336.1_Gymnosoma_rotundatum_genome_assembly,_chromosome:_1	AUGUSTUS	intron	149796979	149799207	1	-	.	ID=g6134.t1.intron3;Parent=g6134.t1;
OU744336.1_Gymnosoma_rotundatum_genome_assembly,_chromosome:_1	AUGUSTUS	CDS	149799208	149799285	1	-	0	ID=g6134.t1.CDS4;Parent=g6134.t1;
OU744336.1_Gymnosoma_rotundatum_genome_assembly,_chromosome:_1	AUGUSTUS	exon	149799208	149799285	.	-	.	ID=g6134.t1.exon4;Parent=g6134.t1;
OU744336.1_Gymnosoma_rotundatum_genome_assembly,_chromosome:_1	AUGUSTUS	intron	149799286	149799659	1	-	.	ID=g6134.t1.intron4;Parent=g6134.t1;
OU744336.1_Gymnosoma_rotundatum_genome_assembly,_chromosome:_1	AUGUSTUS	CDS	149799660	149799737	1	-	0	ID=g6134.t1.CDS5;Parent=g6134.t1;
OU744336.1_Gymnosoma_rotundatum_genome_assembly,_chromosome:_1	AUGUSTUS	exon	149799660	149799737	.	-	.	ID=g6134.t1.exon5;Parent=g6134.t1;
OU744336.1_Gymnosoma_rotundatum_genome_assembly,_chromosome:_1	AUGUSTUS	intron	149799738	149801770	1	-	.	ID=g6134.t1.intron5;Parent=g6134.t1;
OU744336.1_Gymnosoma_rotundatum_genome_assembly,_chromosome:_1	AUGUSTUS	CDS	149801771	149801922	1	-	2	ID=g6134.t1.CDS6;Parent=g6134.t1;
OU744336.1_Gymnosoma_rotundatum_genome_assembly,_chromosome:_1	AUGUSTUS	exon	149801771	149801922	.	-	.	ID=g6134.t1.exon6;Parent=g6134.t1;
OU744336.1_Gymnosoma_rotundatum_genome_assembly,_chromosome:_1	AUGUSTUS	intron	149801923	149801992	1	-	.	ID=g6134.t1.intron6;Parent=g6134.t1;
OU744336.1_Gymnosoma_rotundatum_genome_assembly,_chromosome:_1	AUGUSTUS	CDS	149801993	149802104	1	-	0	ID=g6134.t1.CDS7;Parent=g6134.t1;
OU744336.1_Gymnosoma_rotundatum_genome_assembly,_chromosome:_1	AUGUSTUS	exon	149801993	149802104	.	-	.	ID=g6134.t1.exon7;Parent=g6134.t1;
OU744336.1_Gymnosoma_rotundatum_genome_assembly,_chromosome:_1	AUGUSTUS	intron	149802105	149805495	1	-	.	ID=g6134.t1.intron7;Parent=g6134.t1;
OU744336.1_Gymnosoma_rotundatum_genome_assembly,_chromosome:_1	AUGUSTUS	CDS	149805496	149805526	1	-	1	ID=g6134.t1.CDS8;Parent=g6134.t1;
OU744336.1_Gymnosoma_rotundatum_genome_assembly,_chromosome:_1	AUGUSTUS	exon	149805496	149805526	.	-	.	ID=g6134.t1.exon8;Parent=g6134.t1;
OU744336.1_Gymnosoma_rotundatum_genome_assembly,_chromosome:_1	AUGUSTUS	intron	149805527	149808902	0.79	-	.	ID=g6134.t1.intron8;Parent=g6134.t1;
OU744336.1_Gymnosoma_rotundatum_genome_assembly,_chromosome:_1	AUGUSTUS	CDS	149808903	149808940	0.71	-	0	ID=g6134.t1.CDS9;Parent=g6134.t1;
OU744336.1_Gymnosoma_rotundatum_genome_assembly,_chromosome:_1	AUGUSTUS	exon	149808903	149808940	.	-	.	ID=g6134.t1.exon9;Parent=g6134.t1;
OU744336.1_Gymnosoma_rotundatum_genome_assembly,_chromosome:_1	AUGUSTUS	start_codon	149808938	149808940	.	-	0	ID=g6134.t1.start1;Parent=g6134.t1;
OU744336.1_Gymnosoma_rotundatum_genome_assembly,_chromosome:_1	AUGUSTUS	mRNA	149791136	149808940	0.72	-	.	ID=g6134.t2;Parent=g6134;
OU744336.1_Gymnosoma_rotundatum_genome_assembly,_chromosome:_1	AUGUSTUS	stop_codon	149791136	149791138	.	-	0	ID=g6134.t2.stop1;Parent=g6134.t2;
OU744336.1_Gymnosoma_rotundatum_genome_assembly,_chromosome:_1	AUGUSTUS	CDS	149791136	149791274	1	-	1	ID=g6134.t2.CDS1;Parent=g6134.t2;
OU744336.1_Gymnosoma_rotundatum_genome_assembly,_chromosome:_1	AUGUSTUS	exon	149791136	149791274	.	-	.	ID=g6134.t2.exon1;Parent=g6134.t2;
OU744336.1_Gymnosoma_rotundatum_genome_assembly,_chromosome:_1	AUGUSTUS	intron	149791275	149796612	1	-	.	ID=g6134.t2.intron1;Parent=g6134.t2;
OU744336.1_Gymnosoma_rotundatum_genome_assembly,_chromosome:_1	AUGUSTUS	CDS	149796613	149796792	1	-	1	ID=g6134.t2.CDS2;Parent=g6134.t2;
OU744336.1_Gymnosoma_rotundatum_genome_assembly,_chromosome:_1	AUGUSTUS	exon	149796613	149796792	.	-	.	ID=g6134.t2.exon2;Parent=g6134.t2;
OU744336.1_Gymnosoma_rotundatum_genome_assembly,_chromosome:_1	AUGUSTUS	intron	149796793	149796868	1	-	.	ID=g6134.t2.intron2;Parent=g6134.t2;
OU744336.1_Gymnosoma_rotundatum_genome_assembly,_chromosome:_1	AUGUSTUS	CDS	149796869	149796978	1	-	0	ID=g6134.t2.CDS3;Parent=g6134.t2;
OU744336.1_Gymnosoma_rotundatum_genome_assembly,_chromosome:_1	AUGUSTUS	exon	149796869	149796978	.	-	.	ID=g6134.t2.exon3;Parent=g6134.t2;
OU744336.1_Gymnosoma_rotundatum_genome_assembly,_chromosome:_1	AUGUSTUS	intron	149796979	149799659	1	-	.	ID=g6134.t2.intron3;Parent=g6134.t2;
OU744336.1_Gymnosoma_rotundatum_genome_assembly,_chromosome:_1	AUGUSTUS	CDS	149799660	149799737	1	-	0	ID=g6134.t2.CDS4;Parent=g6134.t2;
OU744336.1_Gymnosoma_rotundatum_genome_assembly,_chromosome:_1	AUGUSTUS	exon	149799660	149799737	.	-	.	ID=g6134.t2.exon4;Parent=g6134.t2;
OU744336.1_Gymnosoma_rotundatum_genome_assembly,_chromosome:_1	AUGUSTUS	intron	149799738	149801770	1	-	.	ID=g6134.t2.intron4;Parent=g6134.t2;
OU744336.1_Gymnosoma_rotundatum_genome_assembly,_chromosome:_1	AUGUSTUS	CDS	149801771	149801922	1	-	2	ID=g6134.t2.CDS5;Parent=g6134.t2;
OU744336.1_Gymnosoma_rotundatum_genome_assembly,_chromosome:_1	AUGUSTUS	exon	149801771	149801922	.	-	.	ID=g6134.t2.exon5;Parent=g6134.t2;
OU744336.1_Gymnosoma_rotundatum_genome_assembly,_chromosome:_1	AUGUSTUS	intron	149801923	149801992	1	-	.	ID=g6134.t2.intron5;Parent=g6134.t2;
OU744336.1_Gymnosoma_rotundatum_genome_assembly,_chromosome:_1	AUGUSTUS	CDS	149801993	149802104	1	-	0	ID=g6134.t2.CDS6;Parent=g6134.t2;
OU744336.1_Gymnosoma_rotundatum_genome_assembly,_chromosome:_1	AUGUSTUS	exon	149801993	149802104	.	-	.	ID=g6134.t2.exon6;Parent=g6134.t2;
OU744336.1_Gymnosoma_rotundatum_genome_assembly,_chromosome:_1	AUGUSTUS	intron	149802105	149805495	1	-	.	ID=g6134.t2.intron6;Parent=g6134.t2;
OU744336.1_Gymnosoma_rotundatum_genome_assembly,_chromosome:_1	AUGUSTUS	CDS	149805496	149805526	1	-	1	ID=g6134.t2.CDS7;Parent=g6134.t2;
OU744336.1_Gymnosoma_rotundatum_genome_assembly,_chromosome:_1	AUGUSTUS	exon	149805496	149805526	.	-	.	ID=g6134.t2.exon7;Parent=g6134.t2;
OU744336.1_Gymnosoma_rotundatum_genome_assembly,_chromosome:_1	AUGUSTUS	intron	149805527	149808902	0.87	-	.	ID=g6134.t2.intron7;Parent=g6134.t2;
OU744336.1_Gymnosoma_rotundatum_genome_assembly,_chromosome:_1	AUGUSTUS	CDS	149808903	149808940	0.72	-	0	ID=g6134.t2.CDS8;Parent=g6134.t2;
OU744336.1_Gymnosoma_rotundatum_genome_assembly,_chromosome:_1	AUGUSTUS	exon	149808903	149808940	.	-	.	ID=g6134.t2.exon8;Parent=g6134.t2;
OU744336.1_Gymnosoma_rotundatum_genome_assembly,_chromosome:_1	AUGUSTUS	start_codon	149808938	149808940	.	-	0	ID=g6134.t2.start1;Parent=g6134.t2;
OU744336.1_Gymnosoma_rotundatum_genome_assembly,_chromosome:_1	AUGUSTUS	gene	149849409	149853188	.	-	.	ID=g6135;
OU744336.1_Gymnosoma_rotundatum_genome_assembly,_chromosome:_1	AUGUSTUS	mRNA	149849409	149853188	1	-	.	ID=g6135.t1;Parent=g6135;
OU744336.1_Gymnosoma_rotundatum_genome_assembly,_chromosome:_1	AUGUSTUS	stop_codon	149849409	149849411	.	-	0	ID=g6135.t1.stop1;Parent=g6135.t1;
OU744336.1_Gymnosoma_rotundatum_genome_assembly,_chromosome:_1	AUGUSTUS	CDS	149849409	149849586	1	-	1	ID=g6135.t1.CDS1;Parent=g6135.t1;
OU744336.1_Gymnosoma_rotundatum_genome_assembly,_chromosome:_1	AUGUSTUS	exon	149849409	149849586	.	-	.	ID=g6135.t1.exon1;Parent=g6135.t1;
OU744336.1_Gymnosoma_rotundatum_genome_assembly,_chromosome:_1	AUGUSTUS	intron	149849587	149850612	1	-	.	ID=g6135.t1.intron1;Parent=g6135.t1;
OU744336.1_Gymnosoma_rotundatum_genome_assembly,_chromosome:_1	AUGUSTUS	CDS	149850613	149850706	1	-	2	ID=g6135.t1.CDS2;Parent=g6135.t1;
OU744336.1_Gymnosoma_rotundatum_genome_assembly,_chromosome:_1	AUGUSTUS	exon	149850613	149850706	.	-	.	ID=g6135.t1.exon2;Parent=g6135.t1;
OU744336.1_Gymnosoma_rotundatum_genome_assembly,_chromosome:_1	AUGUSTUS	intron	149850707	149852380	1	-	.	ID=g6135.t1.intron2;Parent=g6135.t1;
OU744336.1_Gymnosoma_rotundatum_genome_assembly,_chromosome:_1	AUGUSTUS	CDS	149852381	149852671	1	-	2	ID=g6135.t1.CDS3;Parent=g6135.t1;
OU744336.1_Gymnosoma_rotundatum_genome_assembly,_chromosome:_1	AUGUSTUS	exon	149852381	149852671	.	-	.	ID=g6135.t1.exon3;Parent=g6135.t1;
OU744336.1_Gymnosoma_rotundatum_genome_assembly,_chromosome:_1	AUGUSTUS	intron	149852672	149852728	1	-	.	ID=g6135.t1.intron3;Parent=g6135.t1;
OU744336.1_Gymnosoma_rotundatum_genome_assembly,_chromosome:_1	AUGUSTUS	CDS	149852729	149853188	1	-	0	ID=g6135.t1.CDS4;Parent=g6135.t1;
OU744336.1_Gymnosoma_rotundatum_genome_assembly,_chromosome:_1	AUGUSTUS	exon	149852729	149853188	.	-	.	ID=g6135.t1.exon4;Parent=g6135.t1;
OU744336.1_Gymnosoma_rotundatum_genome_assembly,_chromosome:_1	AUGUSTUS	start_codon	149853186	149853188	.	-	0	ID=g6135.t1.start1;Parent=g6135.t1;
OU744336.1_Gymnosoma_rotundatum_genome_assembly,_chromosome:_1	AUGUSTUS	gene	149858135	149869112	.	+	.	ID=g6136;
OU744336.1_Gymnosoma_rotundatum_genome_assembly,_chromosome:_1	AUGUSTUS	mRNA	149858135	149869112	1	+	.	ID=g6136.t1;Parent=g6136;
OU744336.1_Gymnosoma_rotundatum_genome_assembly,_chromosome:_1	AUGUSTUS	start_codon	149858135	149858137	.	+	0	ID=g6136.t1.start1;Parent=g6136.t1;
OU744336.1_Gymnosoma_rotundatum_genome_assembly,_chromosome:_1	AUGUSTUS	CDS	149858135	149858192	1	+	0	ID=g6136.t1.CDS1;Parent=g6136.t1;
OU744336.1_Gymnosoma_rotundatum_genome_assembly,_chromosome:_1	AUGUSTUS	exon	149858135	149858192	.	+	.	ID=g6136.t1.exon1;Parent=g6136.t1;
OU744336.1_Gymnosoma_rotundatum_genome_assembly,_chromosome:_1	AUGUSTUS	intron	149858193	149861171	1	+	.	ID=g6136.t1.intron1;Parent=g6136.t1;
OU744336.1_Gymnosoma_rotundatum_genome_assembly,_chromosome:_1	AUGUSTUS	CDS	149861172	149861396	1	+	2	ID=g6136.t1.CDS2;Parent=g6136.t1;
OU744336.1_Gymnosoma_rotundatum_genome_assembly,_chromosome:_1	AUGUSTUS	exon	149861172	149861396	.	+	.	ID=g6136.t1.exon2;Parent=g6136.t1;
OU744336.1_Gymnosoma_rotundatum_genome_assembly,_chromosome:_1	AUGUSTUS	intron	149861397	149861691	1	+	.	ID=g6136.t1.intron2;Parent=g6136.t1;
OU744336.1_Gymnosoma_rotundatum_genome_assembly,_chromosome:_1	AUGUSTUS	CDS	149861692	149861885	1	+	2	ID=g6136.t1.CDS3;Parent=g6136.t1;
OU744336.1_Gymnosoma_rotundatum_genome_assembly,_chromosome:_1	AUGUSTUS	exon	149861692	149861885	.	+	.	ID=g6136.t1.exon3;Parent=g6136.t1;
OU744336.1_Gymnosoma_rotundatum_genome_assembly,_chromosome:_1	AUGUSTUS	intron	149861886	149863898	1	+	.	ID=g6136.t1.intron3;Parent=g6136.t1;
OU744336.1_Gymnosoma_rotundatum_genome_assembly,_chromosome:_1	AUGUSTUS	CDS	149863899	149864197	1	+	0	ID=g6136.t1.CDS4;Parent=g6136.t1;
OU744336.1_Gymnosoma_rotundatum_genome_assembly,_chromosome:_1	AUGUSTUS	exon	149863899	149864197	.	+	.	ID=g6136.t1.exon4;Parent=g6136.t1;
OU744336.1_Gymnosoma_rotundatum_genome_assembly,_chromosome:_1	AUGUSTUS	intron	149864198	149864255	1	+	.	ID=g6136.t1.intron4;Parent=g6136.t1;
OU744336.1_Gymnosoma_rotundatum_genome_assembly,_chromosome:_1	AUGUSTUS	CDS	149864256	149864409	1	+	1	ID=g6136.t1.CDS5;Parent=g6136.t1;
OU744336.1_Gymnosoma_rotundatum_genome_assembly,_chromosome:_1	AUGUSTUS	exon	149864256	149864409	.	+	.	ID=g6136.t1.exon5;Parent=g6136.t1;
OU744336.1_Gymnosoma_rotundatum_genome_assembly,_chromosome:_1	AUGUSTUS	intron	149864410	149864491	1	+	.	ID=g6136.t1.intron5;Parent=g6136.t1;
OU744336.1_Gymnosoma_rotundatum_genome_assembly,_chromosome:_1	AUGUSTUS	CDS	149864492	149864764	1	+	0	ID=g6136.t1.CDS6;Parent=g6136.t1;
OU744336.1_Gymnosoma_rotundatum_genome_assembly,_chromosome:_1	AUGUSTUS	exon	149864492	149864764	.	+	.	ID=g6136.t1.exon6;Parent=g6136.t1;
OU744336.1_Gymnosoma_rotundatum_genome_assembly,_chromosome:_1	AUGUSTUS	intron	149864765	149864840	1	+	.	ID=g6136.t1.intron6;Parent=g6136.t1;
OU744336.1_Gymnosoma_rotundatum_genome_assembly,_chromosome:_1	AUGUSTUS	CDS	149864841	149865036	1	+	0	ID=g6136.t1.CDS7;Parent=g6136.t1;
OU744336.1_Gymnosoma_rotundatum_genome_assembly,_chromosome:_1	AUGUSTUS	exon	149864841	149865036	.	+	.	ID=g6136.t1.exon7;Parent=g6136.t1;
OU744336.1_Gymnosoma_rotundatum_genome_assembly,_chromosome:_1	AUGUSTUS	intron	149865037	149865120	1	+	.	ID=g6136.t1.intron7;Parent=g6136.t1;
OU744336.1_Gymnosoma_rotundatum_genome_assembly,_chromosome:_1	AUGUSTUS	CDS	149865121	149866253	1	+	2	ID=g6136.t1.CDS8;Parent=g6136.t1;
OU744336.1_Gymnosoma_rotundatum_genome_assembly,_chromosome:_1	AUGUSTUS	exon	149865121	149866253	.	+	.	ID=g6136.t1.exon8;Parent=g6136.t1;
OU744336.1_Gymnosoma_rotundatum_genome_assembly,_chromosome:_1	AUGUSTUS	intron	149866254	149867351	1	+	.	ID=g6136.t1.intron8;Parent=g6136.t1;
OU744336.1_Gymnosoma_rotundatum_genome_assembly,_chromosome:_1	AUGUSTUS	CDS	149867352	149867541	1	+	0	ID=g6136.t1.CDS9;Parent=g6136.t1;
OU744336.1_Gymnosoma_rotundatum_genome_assembly,_chromosome:_1	AUGUSTUS	exon	149867352	149867541	.	+	.	ID=g6136.t1.exon9;Parent=g6136.t1;
OU744336.1_Gymnosoma_rotundatum_genome_assembly,_chromosome:_1	AUGUSTUS	intron	149867542	149868924	1	+	.	ID=g6136.t1.intron9;Parent=g6136.t1;
OU744336.1_Gymnosoma_rotundatum_genome_assembly,_chromosome:_1	AUGUSTUS	CDS	149868925	149869112	1	+	2	ID=g6136.t1.CDS10;Parent=g6136.t1;
OU744336.1_Gymnosoma_rotundatum_genome_assembly,_chromosome:_1	AUGUSTUS	exon	149868925	149869112	.	+	.	ID=g6136.t1.exon10;Parent=g6136.t1;
OU744336.1_Gymnosoma_rotundatum_genome_assembly,_chromosome:_1	AUGUSTUS	stop_codon	149869110	149869112	.	+	0	ID=g6136.t1.stop1;Parent=g6136.t1;
OU744336.1_Gymnosoma_rotundatum_genome_assembly,_chromosome:_1	AUGUSTUS	gene	149887143	149888790	.	-	.	ID=g6137;
OU744336.1_Gymnosoma_rotundatum_genome_assembly,_chromosome:_1	AUGUSTUS	mRNA	149887143	149888790	1	-	.	ID=g6137.t1;Parent=g6137;
OU744336.1_Gymnosoma_rotundatum_genome_assembly,_chromosome:_1	AUGUSTUS	stop_codon	149887143	149887145	.	-	0	ID=g6137.t1.stop1;Parent=g6137.t1;
OU744336.1_Gymnosoma_rotundatum_genome_assembly,_chromosome:_1	AUGUSTUS	CDS	149887143	149887308	1	-	1	ID=g6137.t1.CDS1;Parent=g6137.t1;
OU744336.1_Gymnosoma_rotundatum_genome_assembly,_chromosome:_1	AUGUSTUS	exon	149887143	149887308	.	-	.	ID=g6137.t1.exon1;Parent=g6137.t1;
OU744336.1_Gymnosoma_rotundatum_genome_assembly,_chromosome:_1	AUGUSTUS	intron	149887309	149887374	1	-	.	ID=g6137.t1.intron1;Parent=g6137.t1;
OU744336.1_Gymnosoma_rotundatum_genome_assembly,_chromosome:_1	AUGUSTUS	CDS	149887375	149887485	1	-	1	ID=g6137.t1.CDS2;Parent=g6137.t1;
OU744336.1_Gymnosoma_rotundatum_genome_assembly,_chromosome:_1	AUGUSTUS	exon	149887375	149887485	.	-	.	ID=g6137.t1.exon2;Parent=g6137.t1;
OU744336.1_Gymnosoma_rotundatum_genome_assembly,_chromosome:_1	AUGUSTUS	intron	149887486	149887551	1	-	.	ID=g6137.t1.intron2;Parent=g6137.t1;
OU744336.1_Gymnosoma_rotundatum_genome_assembly,_chromosome:_1	AUGUSTUS	CDS	149887552	149887686	1	-	1	ID=g6137.t1.CDS3;Parent=g6137.t1;
OU744336.1_Gymnosoma_rotundatum_genome_assembly,_chromosome:_1	AUGUSTUS	exon	149887552	149887686	.	-	.	ID=g6137.t1.exon3;Parent=g6137.t1;
OU744336.1_Gymnosoma_rotundatum_genome_assembly,_chromosome:_1	AUGUSTUS	intron	149887687	149887866	1	-	.	ID=g6137.t1.intron3;Parent=g6137.t1;
OU744336.1_Gymnosoma_rotundatum_genome_assembly,_chromosome:_1	AUGUSTUS	CDS	149887867	149888585	1	-	0	ID=g6137.t1.CDS4;Parent=g6137.t1;
OU744336.1_Gymnosoma_rotundatum_genome_assembly,_chromosome:_1	AUGUSTUS	exon	149887867	149888585	.	-	.	ID=g6137.t1.exon4;Parent=g6137.t1;
OU744336.1_Gymnosoma_rotundatum_genome_assembly,_chromosome:_1	AUGUSTUS	intron	149888586	149888637	1	-	.	ID=g6137.t1.intron4;Parent=g6137.t1;
OU744336.1_Gymnosoma_rotundatum_genome_assembly,_chromosome:_1	AUGUSTUS	CDS	149888638	149888790	1	-	0	ID=g6137.t1.CDS5;Parent=g6137.t1;
OU744336.1_Gymnosoma_rotundatum_genome_assembly,_chromosome:_1	AUGUSTUS	exon	149888638	149888790	.	-	.	ID=g6137.t1.exon5;Parent=g6137.t1;
OU744336.1_Gymnosoma_rotundatum_genome_assembly,_chromosome:_1	AUGUSTUS	start_codon	149888788	149888790	.	-	0	ID=g6137.t1.start1;Parent=g6137.t1;
OU744336.1_Gymnosoma_rotundatum_genome_assembly,_chromosome:_1	AUGUSTUS	gene	149896723	149898400	.	-	.	ID=g6138;
OU744336.1_Gymnosoma_rotundatum_genome_assembly,_chromosome:_1	AUGUSTUS	mRNA	149896723	149898400	1	-	.	ID=g6138.t1;Parent=g6138;
OU744336.1_Gymnosoma_rotundatum_genome_assembly,_chromosome:_1	AUGUSTUS	stop_codon	149896723	149896725	.	-	0	ID=g6138.t1.stop1;Parent=g6138.t1;
OU744336.1_Gymnosoma_rotundatum_genome_assembly,_chromosome:_1	AUGUSTUS	CDS	149896723	149896882	1	-	1	ID=g6138.t1.CDS1;Parent=g6138.t1;
OU744336.1_Gymnosoma_rotundatum_genome_assembly,_chromosome:_1	AUGUSTUS	exon	149896723	149896882	.	-	.	ID=g6138.t1.exon1;Parent=g6138.t1;
OU744336.1_Gymnosoma_rotundatum_genome_assembly,_chromosome:_1	AUGUSTUS	intron	149896883	149896968	1	-	.	ID=g6138.t1.intron1;Parent=g6138.t1;
OU744336.1_Gymnosoma_rotundatum_genome_assembly,_chromosome:_1	AUGUSTUS	CDS	149896969	149897079	1	-	1	ID=g6138.t1.CDS2;Parent=g6138.t1;
OU744336.1_Gymnosoma_rotundatum_genome_assembly,_chromosome:_1	AUGUSTUS	exon	149896969	149897079	.	-	.	ID=g6138.t1.exon2;Parent=g6138.t1;
OU744336.1_Gymnosoma_rotundatum_genome_assembly,_chromosome:_1	AUGUSTUS	intron	149897080	149897170	1	-	.	ID=g6138.t1.intron2;Parent=g6138.t1;
OU744336.1_Gymnosoma_rotundatum_genome_assembly,_chromosome:_1	AUGUSTUS	CDS	149897171	149897305	1	-	1	ID=g6138.t1.CDS3;Parent=g6138.t1;
OU744336.1_Gymnosoma_rotundatum_genome_assembly,_chromosome:_1	AUGUSTUS	exon	149897171	149897305	.	-	.	ID=g6138.t1.exon3;Parent=g6138.t1;
OU744336.1_Gymnosoma_rotundatum_genome_assembly,_chromosome:_1	AUGUSTUS	intron	149897306	149897426	1	-	.	ID=g6138.t1.intron3;Parent=g6138.t1;
OU744336.1_Gymnosoma_rotundatum_genome_assembly,_chromosome:_1	AUGUSTUS	CDS	149897427	149898145	1	-	0	ID=g6138.t1.CDS4;Parent=g6138.t1;
OU744336.1_Gymnosoma_rotundatum_genome_assembly,_chromosome:_1	AUGUSTUS	exon	149897427	149898145	.	-	.	ID=g6138.t1.exon4;Parent=g6138.t1;
OU744336.1_Gymnosoma_rotundatum_genome_assembly,_chromosome:_1	AUGUSTUS	intron	149898146	149898235	1	-	.	ID=g6138.t1.intron4;Parent=g6138.t1;
OU744336.1_Gymnosoma_rotundatum_genome_assembly,_chromosome:_1	AUGUSTUS	CDS	149898236	149898400	1	-	0	ID=g6138.t1.CDS5;Parent=g6138.t1;
OU744336.1_Gymnosoma_rotundatum_genome_assembly,_chromosome:_1	AUGUSTUS	exon	149898236	149898400	.	-	.	ID=g6138.t1.exon5;Parent=g6138.t1;
OU744336.1_Gymnosoma_rotundatum_genome_assembly,_chromosome:_1	AUGUSTUS	start_codon	149898398	149898400	.	-	0	ID=g6138.t1.start1;Parent=g6138.t1;
OU744336.1_Gymnosoma_rotundatum_genome_assembly,_chromosome:_1	AUGUSTUS	gene	149898924	149900550	.	+	.	ID=g6139;
OU744336.1_Gymnosoma_rotundatum_genome_assembly,_chromosome:_1	AUGUSTUS	mRNA	149898924	149900550	1	+	.	ID=g6139.t1;Parent=g6139;
OU744336.1_Gymnosoma_rotundatum_genome_assembly,_chromosome:_1	AUGUSTUS	start_codon	149898924	149898926	.	+	0	ID=g6139.t1.start1;Parent=g6139.t1;
OU744336.1_Gymnosoma_rotundatum_genome_assembly,_chromosome:_1	AUGUSTUS	CDS	149898924	149898969	1	+	0	ID=g6139.t1.CDS1;Parent=g6139.t1;
OU744336.1_Gymnosoma_rotundatum_genome_assembly,_chromosome:_1	AUGUSTUS	exon	149898924	149898969	.	+	.	ID=g6139.t1.exon1;Parent=g6139.t1;
OU744336.1_Gymnosoma_rotundatum_genome_assembly,_chromosome:_1	AUGUSTUS	intron	149898970	149899044	1	+	.	ID=g6139.t1.intron1;Parent=g6139.t1;
OU744336.1_Gymnosoma_rotundatum_genome_assembly,_chromosome:_1	AUGUSTUS	CDS	149899045	149899560	1	+	2	ID=g6139.t1.CDS2;Parent=g6139.t1;
OU744336.1_Gymnosoma_rotundatum_genome_assembly,_chromosome:_1	AUGUSTUS	exon	149899045	149899560	.	+	.	ID=g6139.t1.exon2;Parent=g6139.t1;
OU744336.1_Gymnosoma_rotundatum_genome_assembly,_chromosome:_1	AUGUSTUS	intron	149899561	149899694	1	+	.	ID=g6139.t1.intron2;Parent=g6139.t1;
OU744336.1_Gymnosoma_rotundatum_genome_assembly,_chromosome:_1	AUGUSTUS	CDS	149899695	149899965	1	+	2	ID=g6139.t1.CDS3;Parent=g6139.t1;
OU744336.1_Gymnosoma_rotundatum_genome_assembly,_chromosome:_1	AUGUSTUS	exon	149899695	149899965	.	+	.	ID=g6139.t1.exon3;Parent=g6139.t1;
OU744336.1_Gymnosoma_rotundatum_genome_assembly,_chromosome:_1	AUGUSTUS	intron	149899966	149900042	1	+	.	ID=g6139.t1.intron3;Parent=g6139.t1;
OU744336.1_Gymnosoma_rotundatum_genome_assembly,_chromosome:_1	AUGUSTUS	CDS	149900043	149900550	1	+	1	ID=g6139.t1.CDS4;Parent=g6139.t1;
OU744336.1_Gymnosoma_rotundatum_genome_assembly,_chromosome:_1	AUGUSTUS	exon	149900043	149900550	.	+	.	ID=g6139.t1.exon4;Parent=g6139.t1;
OU744336.1_Gymnosoma_rotundatum_genome_assembly,_chromosome:_1	AUGUSTUS	stop_codon	149900548	149900550	.	+	0	ID=g6139.t1.stop1;Parent=g6139.t1;
OU744336.1_Gymnosoma_rotundatum_genome_assembly,_chromosome:_1	AUGUSTUS	gene	149900718	149902840	.	-	.	ID=g6140;
OU744336.1_Gymnosoma_rotundatum_genome_assembly,_chromosome:_1	AUGUSTUS	mRNA	149900718	149902840	1	-	.	ID=g6140.t1;Parent=g6140;
OU744336.1_Gymnosoma_rotundatum_genome_assembly,_chromosome:_1	AUGUSTUS	stop_codon	149900718	149900720	.	-	0	ID=g6140.t1.stop1;Parent=g6140.t1;
OU744336.1_Gymnosoma_rotundatum_genome_assembly,_chromosome:_1	AUGUSTUS	CDS	149900718	149900847	1	-	1	ID=g6140.t1.CDS1;Parent=g6140.t1;
OU744336.1_Gymnosoma_rotundatum_genome_assembly,_chromosome:_1	AUGUSTUS	exon	149900718	149900847	.	-	.	ID=g6140.t1.exon1;Parent=g6140.t1;
OU744336.1_Gymnosoma_rotundatum_genome_assembly,_chromosome:_1	AUGUSTUS	intron	149900848	149900912	1	-	.	ID=g6140.t1.intron1;Parent=g6140.t1;
OU744336.1_Gymnosoma_rotundatum_genome_assembly,_chromosome:_1	AUGUSTUS	CDS	149900913	149902638	1	-	2	ID=g6140.t1.CDS2;Parent=g6140.t1;
OU744336.1_Gymnosoma_rotundatum_genome_assembly,_chromosome:_1	AUGUSTUS	exon	149900913	149902638	.	-	.	ID=g6140.t1.exon2;Parent=g6140.t1;
OU744336.1_Gymnosoma_rotundatum_genome_assembly,_chromosome:_1	AUGUSTUS	intron	149902639	149902728	1	-	.	ID=g6140.t1.intron2;Parent=g6140.t1;
OU744336.1_Gymnosoma_rotundatum_genome_assembly,_chromosome:_1	AUGUSTUS	CDS	149902729	149902840	1	-	0	ID=g6140.t1.CDS3;Parent=g6140.t1;
OU744336.1_Gymnosoma_rotundatum_genome_assembly,_chromosome:_1	AUGUSTUS	exon	149902729	149902840	.	-	.	ID=g6140.t1.exon3;Parent=g6140.t1;
OU744336.1_Gymnosoma_rotundatum_genome_assembly,_chromosome:_1	AUGUSTUS	start_codon	149902838	149902840	.	-	0	ID=g6140.t1.start1;Parent=g6140.t1;
OU744336.1_Gymnosoma_rotundatum_genome_assembly,_chromosome:_1	AUGUSTUS	gene	149905039	149914235	.	+	.	ID=g6141;
OU744336.1_Gymnosoma_rotundatum_genome_assembly,_chromosome:_1	AUGUSTUS	mRNA	149905039	149914235	1	+	.	ID=g6141.t1;Parent=g6141;
OU744336.1_Gymnosoma_rotundatum_genome_assembly,_chromosome:_1	AUGUSTUS	start_codon	149905039	149905041	.	+	0	ID=g6141.t1.start1;Parent=g6141.t1;
OU744336.1_Gymnosoma_rotundatum_genome_assembly,_chromosome:_1	AUGUSTUS	CDS	149905039	149905120	1	+	0	ID=g6141.t1.CDS1;Parent=g6141.t1;
OU744336.1_Gymnosoma_rotundatum_genome_assembly,_chromosome:_1	AUGUSTUS	exon	149905039	149905120	.	+	.	ID=g6141.t1.exon1;Parent=g6141.t1;
OU744336.1_Gymnosoma_rotundatum_genome_assembly,_chromosome:_1	AUGUSTUS	intron	149905121	149905219	1	+	.	ID=g6141.t1.intron1;Parent=g6141.t1;
OU744336.1_Gymnosoma_rotundatum_genome_assembly,_chromosome:_1	AUGUSTUS	CDS	149905220	149905374	1	+	2	ID=g6141.t1.CDS2;Parent=g6141.t1;
OU744336.1_Gymnosoma_rotundatum_genome_assembly,_chromosome:_1	AUGUSTUS	exon	149905220	149905374	.	+	.	ID=g6141.t1.exon2;Parent=g6141.t1;
OU744336.1_Gymnosoma_rotundatum_genome_assembly,_chromosome:_1	AUGUSTUS	intron	149905375	149907789	1	+	.	ID=g6141.t1.intron2;Parent=g6141.t1;
OU744336.1_Gymnosoma_rotundatum_genome_assembly,_chromosome:_1	AUGUSTUS	CDS	149907790	149908666	1	+	0	ID=g6141.t1.CDS3;Parent=g6141.t1;
OU744336.1_Gymnosoma_rotundatum_genome_assembly,_chromosome:_1	AUGUSTUS	exon	149907790	149908666	.	+	.	ID=g6141.t1.exon3;Parent=g6141.t1;
OU744336.1_Gymnosoma_rotundatum_genome_assembly,_chromosome:_1	AUGUSTUS	intron	149908667	149908953	1	+	.	ID=g6141.t1.intron3;Parent=g6141.t1;
OU744336.1_Gymnosoma_rotundatum_genome_assembly,_chromosome:_1	AUGUSTUS	CDS	149908954	149909073	1	+	2	ID=g6141.t1.CDS4;Parent=g6141.t1;
OU744336.1_Gymnosoma_rotundatum_genome_assembly,_chromosome:_1	AUGUSTUS	exon	149908954	149909073	.	+	.	ID=g6141.t1.exon4;Parent=g6141.t1;
OU744336.1_Gymnosoma_rotundatum_genome_assembly,_chromosome:_1	AUGUSTUS	intron	149909074	149909138	1	+	.	ID=g6141.t1.intron4;Parent=g6141.t1;
OU744336.1_Gymnosoma_rotundatum_genome_assembly,_chromosome:_1	AUGUSTUS	CDS	149909139	149909303	1	+	2	ID=g6141.t1.CDS5;Parent=g6141.t1;
OU744336.1_Gymnosoma_rotundatum_genome_assembly,_chromosome:_1	AUGUSTUS	exon	149909139	149909303	.	+	.	ID=g6141.t1.exon5;Parent=g6141.t1;
OU744336.1_Gymnosoma_rotundatum_genome_assembly,_chromosome:_1	AUGUSTUS	intron	149909304	149913259	1	+	.	ID=g6141.t1.intron5;Parent=g6141.t1;
OU744336.1_Gymnosoma_rotundatum_genome_assembly,_chromosome:_1	AUGUSTUS	CDS	149913260	149913368	1	+	2	ID=g6141.t1.CDS6;Parent=g6141.t1;
OU744336.1_Gymnosoma_rotundatum_genome_assembly,_chromosome:_1	AUGUSTUS	exon	149913260	149913368	.	+	.	ID=g6141.t1.exon6;Parent=g6141.t1;
OU744336.1_Gymnosoma_rotundatum_genome_assembly,_chromosome:_1	AUGUSTUS	intron	149913369	149914024	1	+	.	ID=g6141.t1.intron6;Parent=g6141.t1;
OU744336.1_Gymnosoma_rotundatum_genome_assembly,_chromosome:_1	AUGUSTUS	CDS	149914025	149914235	1	+	1	ID=g6141.t1.CDS7;Parent=g6141.t1;
OU744336.1_Gymnosoma_rotundatum_genome_assembly,_chromosome:_1	AUGUSTUS	exon	149914025	149914235	.	+	.	ID=g6141.t1.exon7;Parent=g6141.t1;
OU744336.1_Gymnosoma_rotundatum_genome_assembly,_chromosome:_1	AUGUSTUS	stop_codon	149914233	149914235	.	+	0	ID=g6141.t1.stop1;Parent=g6141.t1;
OU744336.1_Gymnosoma_rotundatum_genome_assembly,_chromosome:_1	AUGUSTUS	gene	149939652	149948555	.	-	.	ID=g6142;
OU744336.1_Gymnosoma_rotundatum_genome_assembly,_chromosome:_1	AUGUSTUS	mRNA	149939652	149948555	1	-	.	ID=g6142.t1;Parent=g6142;
OU744336.1_Gymnosoma_rotundatum_genome_assembly,_chromosome:_1	AUGUSTUS	stop_codon	149939652	149939654	.	-	0	ID=g6142.t1.stop1;Parent=g6142.t1;
OU744336.1_Gymnosoma_rotundatum_genome_assembly,_chromosome:_1	AUGUSTUS	CDS	149939652	149939812	1	-	2	ID=g6142.t1.CDS1;Parent=g6142.t1;
OU744336.1_Gymnosoma_rotundatum_genome_assembly,_chromosome:_1	AUGUSTUS	exon	149939652	149939812	.	-	.	ID=g6142.t1.exon1;Parent=g6142.t1;
OU744336.1_Gymnosoma_rotundatum_genome_assembly,_chromosome:_1	AUGUSTUS	intron	149939813	149939885	1	-	.	ID=g6142.t1.intron1;Parent=g6142.t1;
OU744336.1_Gymnosoma_rotundatum_genome_assembly,_chromosome:_1	AUGUSTUS	CDS	149939886	149939948	1	-	2	ID=g6142.t1.CDS2;Parent=g6142.t1;
OU744336.1_Gymnosoma_rotundatum_genome_assembly,_chromosome:_1	AUGUSTUS	exon	149939886	149939948	.	-	.	ID=g6142.t1.exon2;Parent=g6142.t1;
OU744336.1_Gymnosoma_rotundatum_genome_assembly,_chromosome:_1	AUGUSTUS	intron	149939949	149941715	1	-	.	ID=g6142.t1.intron2;Parent=g6142.t1;
OU744336.1_Gymnosoma_rotundatum_genome_assembly,_chromosome:_1	AUGUSTUS	CDS	149941716	149941865	1	-	2	ID=g6142.t1.CDS3;Parent=g6142.t1;
OU744336.1_Gymnosoma_rotundatum_genome_assembly,_chromosome:_1	AUGUSTUS	exon	149941716	149941865	.	-	.	ID=g6142.t1.exon3;Parent=g6142.t1;
OU744336.1_Gymnosoma_rotundatum_genome_assembly,_chromosome:_1	AUGUSTUS	intron	149941866	149941947	1	-	.	ID=g6142.t1.intron3;Parent=g6142.t1;
OU744336.1_Gymnosoma_rotundatum_genome_assembly,_chromosome:_1	AUGUSTUS	CDS	149941948	149942134	1	-	0	ID=g6142.t1.CDS4;Parent=g6142.t1;
OU744336.1_Gymnosoma_rotundatum_genome_assembly,_chromosome:_1	AUGUSTUS	exon	149941948	149942134	.	-	.	ID=g6142.t1.exon4;Parent=g6142.t1;
OU744336.1_Gymnosoma_rotundatum_genome_assembly,_chromosome:_1	AUGUSTUS	intron	149942135	149948504	1	-	.	ID=g6142.t1.intron4;Parent=g6142.t1;
OU744336.1_Gymnosoma_rotundatum_genome_assembly,_chromosome:_1	AUGUSTUS	CDS	149948505	149948555	1	-	0	ID=g6142.t1.CDS5;Parent=g6142.t1;
OU744336.1_Gymnosoma_rotundatum_genome_assembly,_chromosome:_1	AUGUSTUS	exon	149948505	149948555	.	-	.	ID=g6142.t1.exon5;Parent=g6142.t1;
OU744336.1_Gymnosoma_rotundatum_genome_assembly,_chromosome:_1	AUGUSTUS	start_codon	149948553	149948555	.	-	0	ID=g6142.t1.start1;Parent=g6142.t1;
OU744336.1_Gymnosoma_rotundatum_genome_assembly,_chromosome:_1	AUGUSTUS	gene	149959405	149970153	.	-	.	ID=g6143;
OU744336.1_Gymnosoma_rotundatum_genome_assembly,_chromosome:_1	AUGUSTUS	mRNA	149959405	149970153	0.88	-	.	ID=g6143.t1;Parent=g6143;
OU744336.1_Gymnosoma_rotundatum_genome_assembly,_chromosome:_1	AUGUSTUS	stop_codon	149959405	149959407	.	-	0	ID=g6143.t1.stop1;Parent=g6143.t1;
OU744336.1_Gymnosoma_rotundatum_genome_assembly,_chromosome:_1	AUGUSTUS	CDS	149959405	149959474	0.88	-	1	ID=g6143.t1.CDS1;Parent=g6143.t1;
OU744336.1_Gymnosoma_rotundatum_genome_assembly,_chromosome:_1	AUGUSTUS	exon	149959405	149959474	.	-	.	ID=g6143.t1.exon1;Parent=g6143.t1;
OU744336.1_Gymnosoma_rotundatum_genome_assembly,_chromosome:_1	AUGUSTUS	intron	149959475	149969869	0.88	-	.	ID=g6143.t1.intron1;Parent=g6143.t1;
OU744336.1_Gymnosoma_rotundatum_genome_assembly,_chromosome:_1	AUGUSTUS	CDS	149969870	149970153	1	-	0	ID=g6143.t1.CDS2;Parent=g6143.t1;
OU744336.1_Gymnosoma_rotundatum_genome_assembly,_chromosome:_1	AUGUSTUS	exon	149969870	149970153	.	-	.	ID=g6143.t1.exon2;Parent=g6143.t1;
OU744336.1_Gymnosoma_rotundatum_genome_assembly,_chromosome:_1	AUGUSTUS	start_codon	149970151	149970153	.	-	0	ID=g6143.t1.start1;Parent=g6143.t1;
OU744336.1_Gymnosoma_rotundatum_genome_assembly,_chromosome:_1	AUGUSTUS	gene	149973423	149975033	.	+	.	ID=g6144;
OU744336.1_Gymnosoma_rotundatum_genome_assembly,_chromosome:_1	AUGUSTUS	mRNA	149973423	149975033	1	+	.	ID=g6144.t1;Parent=g6144;
OU744336.1_Gymnosoma_rotundatum_genome_assembly,_chromosome:_1	AUGUSTUS	start_codon	149973423	149973425	.	+	0	ID=g6144.t1.start1;Parent=g6144.t1;
OU744336.1_Gymnosoma_rotundatum_genome_assembly,_chromosome:_1	AUGUSTUS	CDS	149973423	149973770	1	+	0	ID=g6144.t1.CDS1;Parent=g6144.t1;
OU744336.1_Gymnosoma_rotundatum_genome_assembly,_chromosome:_1	AUGUSTUS	exon	149973423	149973770	.	+	.	ID=g6144.t1.exon1;Parent=g6144.t1;
OU744336.1_Gymnosoma_rotundatum_genome_assembly,_chromosome:_1	AUGUSTUS	intron	149973771	149974154	1	+	.	ID=g6144.t1.intron1;Parent=g6144.t1;
OU744336.1_Gymnosoma_rotundatum_genome_assembly,_chromosome:_1	AUGUSTUS	CDS	149974155	149975033	1	+	0	ID=g6144.t1.CDS2;Parent=g6144.t1;
OU744336.1_Gymnosoma_rotundatum_genome_assembly,_chromosome:_1	AUGUSTUS	exon	149974155	149975033	.	+	.	ID=g6144.t1.exon2;Parent=g6144.t1;
OU744336.1_Gymnosoma_rotundatum_genome_assembly,_chromosome:_1	AUGUSTUS	stop_codon	149975031	149975033	.	+	0	ID=g6144.t1.stop1;Parent=g6144.t1;
OU744336.1_Gymnosoma_rotundatum_genome_assembly,_chromosome:_1	AUGUSTUS	gene	149979108	149979779	.	+	.	ID=g6145;
OU744336.1_Gymnosoma_rotundatum_genome_assembly,_chromosome:_1	AUGUSTUS	mRNA	149979108	149979779	1	+	.	ID=g6145.t1;Parent=g6145;
OU744336.1_Gymnosoma_rotundatum_genome_assembly,_chromosome:_1	AUGUSTUS	start_codon	149979108	149979110	.	+	0	ID=g6145.t1.start1;Parent=g6145.t1;
OU744336.1_Gymnosoma_rotundatum_genome_assembly,_chromosome:_1	AUGUSTUS	CDS	149979108	149979779	1	+	0	ID=g6145.t1.CDS1;Parent=g6145.t1;
OU744336.1_Gymnosoma_rotundatum_genome_assembly,_chromosome:_1	AUGUSTUS	exon	149979108	149979779	.	+	.	ID=g6145.t1.exon1;Parent=g6145.t1;
OU744336.1_Gymnosoma_rotundatum_genome_assembly,_chromosome:_1	AUGUSTUS	stop_codon	149979777	149979779	.	+	0	ID=g6145.t1.stop1;Parent=g6145.t1;
OU744336.1_Gymnosoma_rotundatum_genome_assembly,_chromosome:_1	AUGUSTUS	gene	150011451	150019563	.	+	.	ID=g6146;
OU744336.1_Gymnosoma_rotundatum_genome_assembly,_chromosome:_1	AUGUSTUS	mRNA	150011451	150019563	0.34	+	.	ID=g6146.t1;Parent=g6146;
OU744336.1_Gymnosoma_rotundatum_genome_assembly,_chromosome:_1	AUGUSTUS	start_codon	150011451	150011453	.	+	0	ID=g6146.t1.start1;Parent=g6146.t1;
OU744336.1_Gymnosoma_rotundatum_genome_assembly,_chromosome:_1	AUGUSTUS	CDS	150011451	150011640	0.61	+	0	ID=g6146.t1.CDS1;Parent=g6146.t1;
OU744336.1_Gymnosoma_rotundatum_genome_assembly,_chromosome:_1	AUGUSTUS	exon	150011451	150011640	.	+	.	ID=g6146.t1.exon1;Parent=g6146.t1;
OU744336.1_Gymnosoma_rotundatum_genome_assembly,_chromosome:_1	AUGUSTUS	intron	150011641	150019432	0.37	+	.	ID=g6146.t1.intron1;Parent=g6146.t1;
OU744336.1_Gymnosoma_rotundatum_genome_assembly,_chromosome:_1	AUGUSTUS	CDS	150019433	150019563	0.37	+	2	ID=g6146.t1.CDS2;Parent=g6146.t1;
OU744336.1_Gymnosoma_rotundatum_genome_assembly,_chromosome:_1	AUGUSTUS	exon	150019433	150019563	.	+	.	ID=g6146.t1.exon2;Parent=g6146.t1;
OU744336.1_Gymnosoma_rotundatum_genome_assembly,_chromosome:_1	AUGUSTUS	stop_codon	150019561	150019563	.	+	0	ID=g6146.t1.stop1;Parent=g6146.t1;
OU744336.1_Gymnosoma_rotundatum_genome_assembly,_chromosome:_1	AUGUSTUS	gene	150083798	150105147	.	+	.	ID=g6147;
OU744336.1_Gymnosoma_rotundatum_genome_assembly,_chromosome:_1	AUGUSTUS	mRNA	150083798	150105147	1	+	.	ID=g6147.t1;Parent=g6147;
OU744336.1_Gymnosoma_rotundatum_genome_assembly,_chromosome:_1	AUGUSTUS	start_codon	150083798	150083800	.	+	0	ID=g6147.t1.start1;Parent=g6147.t1;
OU744336.1_Gymnosoma_rotundatum_genome_assembly,_chromosome:_1	AUGUSTUS	CDS	150083798	150083894	1	+	0	ID=g6147.t1.CDS1;Parent=g6147.t1;
OU744336.1_Gymnosoma_rotundatum_genome_assembly,_chromosome:_1	AUGUSTUS	exon	150083798	150083894	.	+	.	ID=g6147.t1.exon1;Parent=g6147.t1;
OU744336.1_Gymnosoma_rotundatum_genome_assembly,_chromosome:_1	AUGUSTUS	intron	150083895	150083960	1	+	.	ID=g6147.t1.intron1;Parent=g6147.t1;
OU744336.1_Gymnosoma_rotundatum_genome_assembly,_chromosome:_1	AUGUSTUS	CDS	150083961	150084077	1	+	2	ID=g6147.t1.CDS2;Parent=g6147.t1;
OU744336.1_Gymnosoma_rotundatum_genome_assembly,_chromosome:_1	AUGUSTUS	exon	150083961	150084077	.	+	.	ID=g6147.t1.exon2;Parent=g6147.t1;
OU744336.1_Gymnosoma_rotundatum_genome_assembly,_chromosome:_1	AUGUSTUS	intron	150084078	150084674	1	+	.	ID=g6147.t1.intron2;Parent=g6147.t1;
OU744336.1_Gymnosoma_rotundatum_genome_assembly,_chromosome:_1	AUGUSTUS	CDS	150084675	150088339	1	+	2	ID=g6147.t1.CDS3;Parent=g6147.t1;
OU744336.1_Gymnosoma_rotundatum_genome_assembly,_chromosome:_1	AUGUSTUS	exon	150084675	150088339	.	+	.	ID=g6147.t1.exon3;Parent=g6147.t1;
OU744336.1_Gymnosoma_rotundatum_genome_assembly,_chromosome:_1	AUGUSTUS	intron	150088340	150094863	1	+	.	ID=g6147.t1.intron3;Parent=g6147.t1;
OU744336.1_Gymnosoma_rotundatum_genome_assembly,_chromosome:_1	AUGUSTUS	CDS	150094864	150095095	1	+	0	ID=g6147.t1.CDS4;Parent=g6147.t1;
OU744336.1_Gymnosoma_rotundatum_genome_assembly,_chromosome:_1	AUGUSTUS	exon	150094864	150095095	.	+	.	ID=g6147.t1.exon4;Parent=g6147.t1;
OU744336.1_Gymnosoma_rotundatum_genome_assembly,_chromosome:_1	AUGUSTUS	intron	150095096	150100871	1	+	.	ID=g6147.t1.intron4;Parent=g6147.t1;
OU744336.1_Gymnosoma_rotundatum_genome_assembly,_chromosome:_1	AUGUSTUS	CDS	150100872	150101749	1	+	2	ID=g6147.t1.CDS5;Parent=g6147.t1;
OU744336.1_Gymnosoma_rotundatum_genome_assembly,_chromosome:_1	AUGUSTUS	exon	150100872	150101749	.	+	.	ID=g6147.t1.exon5;Parent=g6147.t1;
OU744336.1_Gymnosoma_rotundatum_genome_assembly,_chromosome:_1	AUGUSTUS	intron	150101750	150101821	1	+	.	ID=g6147.t1.intron5;Parent=g6147.t1;
OU744336.1_Gymnosoma_rotundatum_genome_assembly,_chromosome:_1	AUGUSTUS	CDS	150101822	150102007	1	+	0	ID=g6147.t1.CDS6;Parent=g6147.t1;
OU744336.1_Gymnosoma_rotundatum_genome_assembly,_chromosome:_1	AUGUSTUS	exon	150101822	150102007	.	+	.	ID=g6147.t1.exon6;Parent=g6147.t1;
OU744336.1_Gymnosoma_rotundatum_genome_assembly,_chromosome:_1	AUGUSTUS	intron	150102008	150104531	1	+	.	ID=g6147.t1.intron6;Parent=g6147.t1;
OU744336.1_Gymnosoma_rotundatum_genome_assembly,_chromosome:_1	AUGUSTUS	CDS	150104532	150104693	1	+	0	ID=g6147.t1.CDS7;Parent=g6147.t1;
OU744336.1_Gymnosoma_rotundatum_genome_assembly,_chromosome:_1	AUGUSTUS	exon	150104532	150104693	.	+	.	ID=g6147.t1.exon7;Parent=g6147.t1;
OU744336.1_Gymnosoma_rotundatum_genome_assembly,_chromosome:_1	AUGUSTUS	intron	150104694	150104784	1	+	.	ID=g6147.t1.intron7;Parent=g6147.t1;
OU744336.1_Gymnosoma_rotundatum_genome_assembly,_chromosome:_1	AUGUSTUS	CDS	150104785	150105147	1	+	0	ID=g6147.t1.CDS8;Parent=g6147.t1;
OU744336.1_Gymnosoma_rotundatum_genome_assembly,_chromosome:_1	AUGUSTUS	exon	150104785	150105147	.	+	.	ID=g6147.t1.exon8;Parent=g6147.t1;
OU744336.1_Gymnosoma_rotundatum_genome_assembly,_chromosome:_1	AUGUSTUS	stop_codon	150105145	150105147	.	+	0	ID=g6147.t1.stop1;Parent=g6147.t1;
OU744336.1_Gymnosoma_rotundatum_genome_assembly,_chromosome:_1	AUGUSTUS	mRNA	150083798	150105147	1	+	.	ID=g6147.t2;Parent=g6147;
OU744336.1_Gymnosoma_rotundatum_genome_assembly,_chromosome:_1	AUGUSTUS	start_codon	150083798	150083800	.	+	0	ID=g6147.t2.start1;Parent=g6147.t2;
OU744336.1_Gymnosoma_rotundatum_genome_assembly,_chromosome:_1	AUGUSTUS	CDS	150083798	150083894	1	+	0	ID=g6147.t2.CDS1;Parent=g6147.t2;
OU744336.1_Gymnosoma_rotundatum_genome_assembly,_chromosome:_1	AUGUSTUS	exon	150083798	150083894	.	+	.	ID=g6147.t2.exon1;Parent=g6147.t2;
OU744336.1_Gymnosoma_rotundatum_genome_assembly,_chromosome:_1	AUGUSTUS	intron	150083895	150083960	1	+	.	ID=g6147.t2.intron1;Parent=g6147.t2;
OU744336.1_Gymnosoma_rotundatum_genome_assembly,_chromosome:_1	AUGUSTUS	CDS	150083961	150084077	1	+	2	ID=g6147.t2.CDS2;Parent=g6147.t2;
OU744336.1_Gymnosoma_rotundatum_genome_assembly,_chromosome:_1	AUGUSTUS	exon	150083961	150084077	.	+	.	ID=g6147.t2.exon2;Parent=g6147.t2;
OU744336.1_Gymnosoma_rotundatum_genome_assembly,_chromosome:_1	AUGUSTUS	intron	150084078	150084638	1	+	.	ID=g6147.t2.intron2;Parent=g6147.t2;
OU744336.1_Gymnosoma_rotundatum_genome_assembly,_chromosome:_1	AUGUSTUS	CDS	150084639	150088339	1	+	2	ID=g6147.t2.CDS3;Parent=g6147.t2;
OU744336.1_Gymnosoma_rotundatum_genome_assembly,_chromosome:_1	AUGUSTUS	exon	150084639	150088339	.	+	.	ID=g6147.t2.exon3;Parent=g6147.t2;
OU744336.1_Gymnosoma_rotundatum_genome_assembly,_chromosome:_1	AUGUSTUS	intron	150088340	150094863	1	+	.	ID=g6147.t2.intron3;Parent=g6147.t2;
OU744336.1_Gymnosoma_rotundatum_genome_assembly,_chromosome:_1	AUGUSTUS	CDS	150094864	150095095	1	+	0	ID=g6147.t2.CDS4;Parent=g6147.t2;
OU744336.1_Gymnosoma_rotundatum_genome_assembly,_chromosome:_1	AUGUSTUS	exon	150094864	150095095	.	+	.	ID=g6147.t2.exon4;Parent=g6147.t2;
OU744336.1_Gymnosoma_rotundatum_genome_assembly,_chromosome:_1	AUGUSTUS	intron	150095096	150100871	1	+	.	ID=g6147.t2.intron4;Parent=g6147.t2;
OU744336.1_Gymnosoma_rotundatum_genome_assembly,_chromosome:_1	AUGUSTUS	CDS	150100872	150101749	1	+	2	ID=g6147.t2.CDS5;Parent=g6147.t2;
OU744336.1_Gymnosoma_rotundatum_genome_assembly,_chromosome:_1	AUGUSTUS	exon	150100872	150101749	.	+	.	ID=g6147.t2.exon5;Parent=g6147.t2;
OU744336.1_Gymnosoma_rotundatum_genome_assembly,_chromosome:_1	AUGUSTUS	intron	150101750	150101821	1	+	.	ID=g6147.t2.intron5;Parent=g6147.t2;
OU744336.1_Gymnosoma_rotundatum_genome_assembly,_chromosome:_1	AUGUSTUS	CDS	150101822	150102007	1	+	0	ID=g6147.t2.CDS6;Parent=g6147.t2;
OU744336.1_Gymnosoma_rotundatum_genome_assembly,_chromosome:_1	AUGUSTUS	exon	150101822	150102007	.	+	.	ID=g6147.t2.exon6;Parent=g6147.t2;
OU744336.1_Gymnosoma_rotundatum_genome_assembly,_chromosome:_1	AUGUSTUS	intron	150102008	150104531	1	+	.	ID=g6147.t2.intron6;Parent=g6147.t2;
OU744336.1_Gymnosoma_rotundatum_genome_assembly,_chromosome:_1	AUGUSTUS	CDS	150104532	150104693	1	+	0	ID=g6147.t2.CDS7;Parent=g6147.t2;
OU744336.1_Gymnosoma_rotundatum_genome_assembly,_chromosome:_1	AUGUSTUS	exon	150104532	150104693	.	+	.	ID=g6147.t2.exon7;Parent=g6147.t2;
OU744336.1_Gymnosoma_rotundatum_genome_assembly,_chromosome:_1	AUGUSTUS	intron	150104694	150104784	1	+	.	ID=g6147.t2.intron7;Parent=g6147.t2;
OU744336.1_Gymnosoma_rotundatum_genome_assembly,_chromosome:_1	AUGUSTUS	CDS	150104785	150105147	1	+	0	ID=g6147.t2.CDS8;Parent=g6147.t2;
OU744336.1_Gymnosoma_rotundatum_genome_assembly,_chromosome:_1	AUGUSTUS	exon	150104785	150105147	.	+	.	ID=g6147.t2.exon8;Parent=g6147.t2;
OU744336.1_Gymnosoma_rotundatum_genome_assembly,_chromosome:_1	AUGUSTUS	stop_codon	150105145	150105147	.	+	0	ID=g6147.t2.stop1;Parent=g6147.t2;
OU744336.1_Gymnosoma_rotundatum_genome_assembly,_chromosome:_1	AUGUSTUS	gene	150120375	150131219	.	+	.	ID=g6148;
OU744336.1_Gymnosoma_rotundatum_genome_assembly,_chromosome:_1	AUGUSTUS	mRNA	150120375	150131219	1	+	.	ID=g6148.t1;Parent=g6148;
OU744336.1_Gymnosoma_rotundatum_genome_assembly,_chromosome:_1	AUGUSTUS	start_codon	150120375	150120377	.	+	0	ID=g6148.t1.start1;Parent=g6148.t1;
OU744336.1_Gymnosoma_rotundatum_genome_assembly,_chromosome:_1	AUGUSTUS	CDS	150120375	150120518	1	+	0	ID=g6148.t1.CDS1;Parent=g6148.t1;
OU744336.1_Gymnosoma_rotundatum_genome_assembly,_chromosome:_1	AUGUSTUS	exon	150120375	150120518	.	+	.	ID=g6148.t1.exon1;Parent=g6148.t1;
OU744336.1_Gymnosoma_rotundatum_genome_assembly,_chromosome:_1	AUGUSTUS	intron	150120519	150121153	1	+	.	ID=g6148.t1.intron1;Parent=g6148.t1;
OU744336.1_Gymnosoma_rotundatum_genome_assembly,_chromosome:_1	AUGUSTUS	CDS	150121154	150121354	1	+	0	ID=g6148.t1.CDS2;Parent=g6148.t1;
OU744336.1_Gymnosoma_rotundatum_genome_assembly,_chromosome:_1	AUGUSTUS	exon	150121154	150121354	.	+	.	ID=g6148.t1.exon2;Parent=g6148.t1;
OU744336.1_Gymnosoma_rotundatum_genome_assembly,_chromosome:_1	AUGUSTUS	intron	150121355	150121436	1	+	.	ID=g6148.t1.intron2;Parent=g6148.t1;
OU744336.1_Gymnosoma_rotundatum_genome_assembly,_chromosome:_1	AUGUSTUS	CDS	150121437	150121658	1	+	0	ID=g6148.t1.CDS3;Parent=g6148.t1;
OU744336.1_Gymnosoma_rotundatum_genome_assembly,_chromosome:_1	AUGUSTUS	exon	150121437	150121658	.	+	.	ID=g6148.t1.exon3;Parent=g6148.t1;
OU744336.1_Gymnosoma_rotundatum_genome_assembly,_chromosome:_1	AUGUSTUS	intron	150121659	150124406	1	+	.	ID=g6148.t1.intron3;Parent=g6148.t1;
OU744336.1_Gymnosoma_rotundatum_genome_assembly,_chromosome:_1	AUGUSTUS	CDS	150124407	150124764	1	+	0	ID=g6148.t1.CDS4;Parent=g6148.t1;
OU744336.1_Gymnosoma_rotundatum_genome_assembly,_chromosome:_1	AUGUSTUS	exon	150124407	150124764	.	+	.	ID=g6148.t1.exon4;Parent=g6148.t1;
OU744336.1_Gymnosoma_rotundatum_genome_assembly,_chromosome:_1	AUGUSTUS	intron	150124765	150124818	1	+	.	ID=g6148.t1.intron4;Parent=g6148.t1;
OU744336.1_Gymnosoma_rotundatum_genome_assembly,_chromosome:_1	AUGUSTUS	CDS	150124819	150124998	1	+	2	ID=g6148.t1.CDS5;Parent=g6148.t1;
OU744336.1_Gymnosoma_rotundatum_genome_assembly,_chromosome:_1	AUGUSTUS	exon	150124819	150124998	.	+	.	ID=g6148.t1.exon5;Parent=g6148.t1;
OU744336.1_Gymnosoma_rotundatum_genome_assembly,_chromosome:_1	AUGUSTUS	intron	150124999	150125047	1	+	.	ID=g6148.t1.intron5;Parent=g6148.t1;
OU744336.1_Gymnosoma_rotundatum_genome_assembly,_chromosome:_1	AUGUSTUS	CDS	150125048	150125217	1	+	2	ID=g6148.t1.CDS6;Parent=g6148.t1;
OU744336.1_Gymnosoma_rotundatum_genome_assembly,_chromosome:_1	AUGUSTUS	exon	150125048	150125217	.	+	.	ID=g6148.t1.exon6;Parent=g6148.t1;
OU744336.1_Gymnosoma_rotundatum_genome_assembly,_chromosome:_1	AUGUSTUS	intron	150125218	150126699	1	+	.	ID=g6148.t1.intron6;Parent=g6148.t1;
OU744336.1_Gymnosoma_rotundatum_genome_assembly,_chromosome:_1	AUGUSTUS	CDS	150126700	150126847	1	+	0	ID=g6148.t1.CDS7;Parent=g6148.t1;
OU744336.1_Gymnosoma_rotundatum_genome_assembly,_chromosome:_1	AUGUSTUS	exon	150126700	150126847	.	+	.	ID=g6148.t1.exon7;Parent=g6148.t1;
OU744336.1_Gymnosoma_rotundatum_genome_assembly,_chromosome:_1	AUGUSTUS	intron	150126848	150126919	1	+	.	ID=g6148.t1.intron7;Parent=g6148.t1;
OU744336.1_Gymnosoma_rotundatum_genome_assembly,_chromosome:_1	AUGUSTUS	CDS	150126920	150127161	1	+	2	ID=g6148.t1.CDS8;Parent=g6148.t1;
OU744336.1_Gymnosoma_rotundatum_genome_assembly,_chromosome:_1	AUGUSTUS	exon	150126920	150127161	.	+	.	ID=g6148.t1.exon8;Parent=g6148.t1;
OU744336.1_Gymnosoma_rotundatum_genome_assembly,_chromosome:_1	AUGUSTUS	intron	150127162	150127219	1	+	.	ID=g6148.t1.intron8;Parent=g6148.t1;
OU744336.1_Gymnosoma_rotundatum_genome_assembly,_chromosome:_1	AUGUSTUS	CDS	150127220	150127694	1	+	0	ID=g6148.t1.CDS9;Parent=g6148.t1;
OU744336.1_Gymnosoma_rotundatum_genome_assembly,_chromosome:_1	AUGUSTUS	exon	150127220	150127694	.	+	.	ID=g6148.t1.exon9;Parent=g6148.t1;
OU744336.1_Gymnosoma_rotundatum_genome_assembly,_chromosome:_1	AUGUSTUS	intron	150127695	150131082	1	+	.	ID=g6148.t1.intron9;Parent=g6148.t1;
OU744336.1_Gymnosoma_rotundatum_genome_assembly,_chromosome:_1	AUGUSTUS	CDS	150131083	150131219	1	+	2	ID=g6148.t1.CDS10;Parent=g6148.t1;
OU744336.1_Gymnosoma_rotundatum_genome_assembly,_chromosome:_1	AUGUSTUS	exon	150131083	150131219	.	+	.	ID=g6148.t1.exon10;Parent=g6148.t1;
OU744336.1_Gymnosoma_rotundatum_genome_assembly,_chromosome:_1	AUGUSTUS	stop_codon	150131217	150131219	.	+	0	ID=g6148.t1.stop1;Parent=g6148.t1;
OU744336.1_Gymnosoma_rotundatum_genome_assembly,_chromosome:_1	AUGUSTUS	gene	150135016	150143294	.	-	.	ID=g6149;
OU744336.1_Gymnosoma_rotundatum_genome_assembly,_chromosome:_1	AUGUSTUS	mRNA	150135016	150143294	1	-	.	ID=g6149.t1;Parent=g6149;
OU744336.1_Gymnosoma_rotundatum_genome_assembly,_chromosome:_1	AUGUSTUS	stop_codon	150135016	150135018	.	-	0	ID=g6149.t1.stop1;Parent=g6149.t1;
OU744336.1_Gymnosoma_rotundatum_genome_assembly,_chromosome:_1	AUGUSTUS	CDS	150135016	150135135	1	-	0	ID=g6149.t1.CDS1;Parent=g6149.t1;
OU744336.1_Gymnosoma_rotundatum_genome_assembly,_chromosome:_1	AUGUSTUS	exon	150135016	150135135	.	-	.	ID=g6149.t1.exon1;Parent=g6149.t1;
OU744336.1_Gymnosoma_rotundatum_genome_assembly,_chromosome:_1	AUGUSTUS	intron	150135136	150135200	1	-	.	ID=g6149.t1.intron1;Parent=g6149.t1;
OU744336.1_Gymnosoma_rotundatum_genome_assembly,_chromosome:_1	AUGUSTUS	CDS	150135201	150135314	1	-	0	ID=g6149.t1.CDS2;Parent=g6149.t1;
OU744336.1_Gymnosoma_rotundatum_genome_assembly,_chromosome:_1	AUGUSTUS	exon	150135201	150135314	.	-	.	ID=g6149.t1.exon2;Parent=g6149.t1;
OU744336.1_Gymnosoma_rotundatum_genome_assembly,_chromosome:_1	AUGUSTUS	intron	150135315	150135385	1	-	.	ID=g6149.t1.intron2;Parent=g6149.t1;
OU744336.1_Gymnosoma_rotundatum_genome_assembly,_chromosome:_1	AUGUSTUS	CDS	150135386	150135586	1	-	0	ID=g6149.t1.CDS3;Parent=g6149.t1;
OU744336.1_Gymnosoma_rotundatum_genome_assembly,_chromosome:_1	AUGUSTUS	exon	150135386	150135586	.	-	.	ID=g6149.t1.exon3;Parent=g6149.t1;
OU744336.1_Gymnosoma_rotundatum_genome_assembly,_chromosome:_1	AUGUSTUS	intron	150135587	150135650	1	-	.	ID=g6149.t1.intron3;Parent=g6149.t1;
OU744336.1_Gymnosoma_rotundatum_genome_assembly,_chromosome:_1	AUGUSTUS	CDS	150135651	150135986	1	-	0	ID=g6149.t1.CDS4;Parent=g6149.t1;
OU744336.1_Gymnosoma_rotundatum_genome_assembly,_chromosome:_1	AUGUSTUS	exon	150135651	150135986	.	-	.	ID=g6149.t1.exon4;Parent=g6149.t1;
OU744336.1_Gymnosoma_rotundatum_genome_assembly,_chromosome:_1	AUGUSTUS	intron	150135987	150143159	1	-	.	ID=g6149.t1.intron4;Parent=g6149.t1;
OU744336.1_Gymnosoma_rotundatum_genome_assembly,_chromosome:_1	AUGUSTUS	CDS	150143160	150143294	1	-	0	ID=g6149.t1.CDS5;Parent=g6149.t1;
OU744336.1_Gymnosoma_rotundatum_genome_assembly,_chromosome:_1	AUGUSTUS	exon	150143160	150143294	.	-	.	ID=g6149.t1.exon5;Parent=g6149.t1;
OU744336.1_Gymnosoma_rotundatum_genome_assembly,_chromosome:_1	AUGUSTUS	start_codon	150143292	150143294	.	-	0	ID=g6149.t1.start1;Parent=g6149.t1;
OU744336.1_Gymnosoma_rotundatum_genome_assembly,_chromosome:_1	AUGUSTUS	gene	150154408	150160992	.	-	.	ID=g6150;
OU744336.1_Gymnosoma_rotundatum_genome_assembly,_chromosome:_1	AUGUSTUS	mRNA	150154408	150160992	1	-	.	ID=g6150.t1;Parent=g6150;
OU744336.1_Gymnosoma_rotundatum_genome_assembly,_chromosome:_1	AUGUSTUS	stop_codon	150154408	150154410	.	-	0	ID=g6150.t1.stop1;Parent=g6150.t1;
OU744336.1_Gymnosoma_rotundatum_genome_assembly,_chromosome:_1	AUGUSTUS	CDS	150154408	150154721	1	-	2	ID=g6150.t1.CDS1;Parent=g6150.t1;
OU744336.1_Gymnosoma_rotundatum_genome_assembly,_chromosome:_1	AUGUSTUS	exon	150154408	150154721	.	-	.	ID=g6150.t1.exon1;Parent=g6150.t1;
OU744336.1_Gymnosoma_rotundatum_genome_assembly,_chromosome:_1	AUGUSTUS	intron	150154722	150154790	1	-	.	ID=g6150.t1.intron1;Parent=g6150.t1;
OU744336.1_Gymnosoma_rotundatum_genome_assembly,_chromosome:_1	AUGUSTUS	CDS	150154791	150154854	1	-	0	ID=g6150.t1.CDS2;Parent=g6150.t1;
OU744336.1_Gymnosoma_rotundatum_genome_assembly,_chromosome:_1	AUGUSTUS	exon	150154791	150154854	.	-	.	ID=g6150.t1.exon2;Parent=g6150.t1;
OU744336.1_Gymnosoma_rotundatum_genome_assembly,_chromosome:_1	AUGUSTUS	intron	150154855	150160905	1	-	.	ID=g6150.t1.intron2;Parent=g6150.t1;
OU744336.1_Gymnosoma_rotundatum_genome_assembly,_chromosome:_1	AUGUSTUS	CDS	150160906	150160992	1	-	0	ID=g6150.t1.CDS3;Parent=g6150.t1;
OU744336.1_Gymnosoma_rotundatum_genome_assembly,_chromosome:_1	AUGUSTUS	exon	150160906	150160992	.	-	.	ID=g6150.t1.exon3;Parent=g6150.t1;
OU744336.1_Gymnosoma_rotundatum_genome_assembly,_chromosome:_1	AUGUSTUS	start_codon	150160990	150160992	.	-	0	ID=g6150.t1.start1;Parent=g6150.t1;
OU744336.1_Gymnosoma_rotundatum_genome_assembly,_chromosome:_1	AUGUSTUS	gene	150170116	150178872	.	-	.	ID=g6151;
OU744336.1_Gymnosoma_rotundatum_genome_assembly,_chromosome:_1	AUGUSTUS	mRNA	150170116	150178872	1	-	.	ID=g6151.t1;Parent=g6151;
OU744336.1_Gymnosoma_rotundatum_genome_assembly,_chromosome:_1	AUGUSTUS	stop_codon	150170116	150170118	.	-	0	ID=g6151.t1.stop1;Parent=g6151.t1;
OU744336.1_Gymnosoma_rotundatum_genome_assembly,_chromosome:_1	AUGUSTUS	CDS	150170116	150170427	1	-	0	ID=g6151.t1.CDS1;Parent=g6151.t1;
OU744336.1_Gymnosoma_rotundatum_genome_assembly,_chromosome:_1	AUGUSTUS	exon	150170116	150170427	.	-	.	ID=g6151.t1.exon1;Parent=g6151.t1;
OU744336.1_Gymnosoma_rotundatum_genome_assembly,_chromosome:_1	AUGUSTUS	intron	150170428	150170502	1	-	.	ID=g6151.t1.intron1;Parent=g6151.t1;
OU744336.1_Gymnosoma_rotundatum_genome_assembly,_chromosome:_1	AUGUSTUS	CDS	150170503	150170916	1	-	0	ID=g6151.t1.CDS2;Parent=g6151.t1;
OU744336.1_Gymnosoma_rotundatum_genome_assembly,_chromosome:_1	AUGUSTUS	exon	150170503	150170916	.	-	.	ID=g6151.t1.exon2;Parent=g6151.t1;
OU744336.1_Gymnosoma_rotundatum_genome_assembly,_chromosome:_1	AUGUSTUS	intron	150170917	150172451	1	-	.	ID=g6151.t1.intron2;Parent=g6151.t1;
OU744336.1_Gymnosoma_rotundatum_genome_assembly,_chromosome:_1	AUGUSTUS	CDS	150172452	150172620	1	-	1	ID=g6151.t1.CDS3;Parent=g6151.t1;
OU744336.1_Gymnosoma_rotundatum_genome_assembly,_chromosome:_1	AUGUSTUS	exon	150172452	150172620	.	-	.	ID=g6151.t1.exon3;Parent=g6151.t1;
OU744336.1_Gymnosoma_rotundatum_genome_assembly,_chromosome:_1	AUGUSTUS	intron	150172621	150172679	1	-	.	ID=g6151.t1.intron3;Parent=g6151.t1;
OU744336.1_Gymnosoma_rotundatum_genome_assembly,_chromosome:_1	AUGUSTUS	CDS	150172680	150173688	1	-	2	ID=g6151.t1.CDS4;Parent=g6151.t1;
OU744336.1_Gymnosoma_rotundatum_genome_assembly,_chromosome:_1	AUGUSTUS	exon	150172680	150173688	.	-	.	ID=g6151.t1.exon4;Parent=g6151.t1;
OU744336.1_Gymnosoma_rotundatum_genome_assembly,_chromosome:_1	AUGUSTUS	intron	150173689	150173961	1	-	.	ID=g6151.t1.intron4;Parent=g6151.t1;
OU744336.1_Gymnosoma_rotundatum_genome_assembly,_chromosome:_1	AUGUSTUS	CDS	150173962	150174838	1	-	0	ID=g6151.t1.CDS5;Parent=g6151.t1;
OU744336.1_Gymnosoma_rotundatum_genome_assembly,_chromosome:_1	AUGUSTUS	exon	150173962	150174838	.	-	.	ID=g6151.t1.exon5;Parent=g6151.t1;
OU744336.1_Gymnosoma_rotundatum_genome_assembly,_chromosome:_1	AUGUSTUS	intron	150174839	150174925	1	-	.	ID=g6151.t1.intron5;Parent=g6151.t1;
OU744336.1_Gymnosoma_rotundatum_genome_assembly,_chromosome:_1	AUGUSTUS	CDS	150174926	150176163	1	-	2	ID=g6151.t1.CDS6;Parent=g6151.t1;
OU744336.1_Gymnosoma_rotundatum_genome_assembly,_chromosome:_1	AUGUSTUS	exon	150174926	150176163	.	-	.	ID=g6151.t1.exon6;Parent=g6151.t1;
OU744336.1_Gymnosoma_rotundatum_genome_assembly,_chromosome:_1	AUGUSTUS	intron	150176164	150176223	1	-	.	ID=g6151.t1.intron6;Parent=g6151.t1;
OU744336.1_Gymnosoma_rotundatum_genome_assembly,_chromosome:_1	AUGUSTUS	CDS	150176224	150176922	1	-	2	ID=g6151.t1.CDS7;Parent=g6151.t1;
OU744336.1_Gymnosoma_rotundatum_genome_assembly,_chromosome:_1	AUGUSTUS	exon	150176224	150176922	.	-	.	ID=g6151.t1.exon7;Parent=g6151.t1;
OU744336.1_Gymnosoma_rotundatum_genome_assembly,_chromosome:_1	AUGUSTUS	intron	150176923	150176992	1	-	.	ID=g6151.t1.intron7;Parent=g6151.t1;
OU744336.1_Gymnosoma_rotundatum_genome_assembly,_chromosome:_1	AUGUSTUS	CDS	150176993	150178665	1	-	1	ID=g6151.t1.CDS8;Parent=g6151.t1;
OU744336.1_Gymnosoma_rotundatum_genome_assembly,_chromosome:_1	AUGUSTUS	exon	150176993	150178665	.	-	.	ID=g6151.t1.exon8;Parent=g6151.t1;
OU744336.1_Gymnosoma_rotundatum_genome_assembly,_chromosome:_1	AUGUSTUS	intron	150178666	150178732	1	-	.	ID=g6151.t1.intron8;Parent=g6151.t1;
OU744336.1_Gymnosoma_rotundatum_genome_assembly,_chromosome:_1	AUGUSTUS	CDS	150178733	150178872	1	-	0	ID=g6151.t1.CDS9;Parent=g6151.t1;
OU744336.1_Gymnosoma_rotundatum_genome_assembly,_chromosome:_1	AUGUSTUS	exon	150178733	150178872	.	-	.	ID=g6151.t1.exon9;Parent=g6151.t1;
OU744336.1_Gymnosoma_rotundatum_genome_assembly,_chromosome:_1	AUGUSTUS	start_codon	150178870	150178872	.	-	0	ID=g6151.t1.start1;Parent=g6151.t1;
OU744336.1_Gymnosoma_rotundatum_genome_assembly,_chromosome:_1	AUGUSTUS	gene	150190128	150193704	.	-	.	ID=g6152;
OU744336.1_Gymnosoma_rotundatum_genome_assembly,_chromosome:_1	AUGUSTUS	mRNA	150190128	150193704	1	-	.	ID=g6152.t1;Parent=g6152;
OU744336.1_Gymnosoma_rotundatum_genome_assembly,_chromosome:_1	AUGUSTUS	stop_codon	150190128	150190130	.	-	0	ID=g6152.t1.stop1;Parent=g6152.t1;
OU744336.1_Gymnosoma_rotundatum_genome_assembly,_chromosome:_1	AUGUSTUS	CDS	150190128	150190746	1	-	1	ID=g6152.t1.CDS1;Parent=g6152.t1;
OU744336.1_Gymnosoma_rotundatum_genome_assembly,_chromosome:_1	AUGUSTUS	exon	150190128	150190746	.	-	.	ID=g6152.t1.exon1;Parent=g6152.t1;
OU744336.1_Gymnosoma_rotundatum_genome_assembly,_chromosome:_1	AUGUSTUS	intron	150190747	150192954	1	-	.	ID=g6152.t1.intron1;Parent=g6152.t1;
OU744336.1_Gymnosoma_rotundatum_genome_assembly,_chromosome:_1	AUGUSTUS	CDS	150192955	150193153	1	-	2	ID=g6152.t1.CDS2;Parent=g6152.t1;
OU744336.1_Gymnosoma_rotundatum_genome_assembly,_chromosome:_1	AUGUSTUS	exon	150192955	150193153	.	-	.	ID=g6152.t1.exon2;Parent=g6152.t1;
OU744336.1_Gymnosoma_rotundatum_genome_assembly,_chromosome:_1	AUGUSTUS	intron	150193154	150193220	1	-	.	ID=g6152.t1.intron2;Parent=g6152.t1;
OU744336.1_Gymnosoma_rotundatum_genome_assembly,_chromosome:_1	AUGUSTUS	CDS	150193221	150193406	1	-	2	ID=g6152.t1.CDS3;Parent=g6152.t1;
OU744336.1_Gymnosoma_rotundatum_genome_assembly,_chromosome:_1	AUGUSTUS	exon	150193221	150193406	.	-	.	ID=g6152.t1.exon3;Parent=g6152.t1;
OU744336.1_Gymnosoma_rotundatum_genome_assembly,_chromosome:_1	AUGUSTUS	intron	150193407	150193634	1	-	.	ID=g6152.t1.intron3;Parent=g6152.t1;
OU744336.1_Gymnosoma_rotundatum_genome_assembly,_chromosome:_1	AUGUSTUS	CDS	150193635	150193704	1	-	0	ID=g6152.t1.CDS4;Parent=g6152.t1;
OU744336.1_Gymnosoma_rotundatum_genome_assembly,_chromosome:_1	AUGUSTUS	exon	150193635	150193704	.	-	.	ID=g6152.t1.exon4;Parent=g6152.t1;
OU744336.1_Gymnosoma_rotundatum_genome_assembly,_chromosome:_1	AUGUSTUS	start_codon	150193702	150193704	.	-	0	ID=g6152.t1.start1;Parent=g6152.t1;
OU744336.1_Gymnosoma_rotundatum_genome_assembly,_chromosome:_1	AUGUSTUS	gene	150197394	150197825	.	+	.	ID=g6153;
OU744336.1_Gymnosoma_rotundatum_genome_assembly,_chromosome:_1	AUGUSTUS	mRNA	150197394	150197825	1	+	.	ID=g6153.t1;Parent=g6153;
OU744336.1_Gymnosoma_rotundatum_genome_assembly,_chromosome:_1	AUGUSTUS	start_codon	150197394	150197396	.	+	0	ID=g6153.t1.start1;Parent=g6153.t1;
OU744336.1_Gymnosoma_rotundatum_genome_assembly,_chromosome:_1	AUGUSTUS	CDS	150197394	150197476	1	+	0	ID=g6153.t1.CDS1;Parent=g6153.t1;
OU744336.1_Gymnosoma_rotundatum_genome_assembly,_chromosome:_1	AUGUSTUS	exon	150197394	150197476	.	+	.	ID=g6153.t1.exon1;Parent=g6153.t1;
OU744336.1_Gymnosoma_rotundatum_genome_assembly,_chromosome:_1	AUGUSTUS	intron	150197477	150197548	1	+	.	ID=g6153.t1.intron1;Parent=g6153.t1;
OU744336.1_Gymnosoma_rotundatum_genome_assembly,_chromosome:_1	AUGUSTUS	CDS	150197549	150197825	1	+	1	ID=g6153.t1.CDS2;Parent=g6153.t1;
OU744336.1_Gymnosoma_rotundatum_genome_assembly,_chromosome:_1	AUGUSTUS	exon	150197549	150197825	.	+	.	ID=g6153.t1.exon2;Parent=g6153.t1;
OU744336.1_Gymnosoma_rotundatum_genome_assembly,_chromosome:_1	AUGUSTUS	stop_codon	150197823	150197825	.	+	0	ID=g6153.t1.stop1;Parent=g6153.t1;
OU744336.1_Gymnosoma_rotundatum_genome_assembly,_chromosome:_1	AUGUSTUS	gene	150203885	150209321	.	-	.	ID=g6154;
OU744336.1_Gymnosoma_rotundatum_genome_assembly,_chromosome:_1	AUGUSTUS	mRNA	150203885	150209321	1	-	.	ID=g6154.t1;Parent=g6154;
OU744336.1_Gymnosoma_rotundatum_genome_assembly,_chromosome:_1	AUGUSTUS	stop_codon	150203885	150203887	.	-	0	ID=g6154.t1.stop1;Parent=g6154.t1;
OU744336.1_Gymnosoma_rotundatum_genome_assembly,_chromosome:_1	AUGUSTUS	CDS	150203885	150204005	1	-	1	ID=g6154.t1.CDS1;Parent=g6154.t1;
OU744336.1_Gymnosoma_rotundatum_genome_assembly,_chromosome:_1	AUGUSTUS	exon	150203885	150204005	.	-	.	ID=g6154.t1.exon1;Parent=g6154.t1;
OU744336.1_Gymnosoma_rotundatum_genome_assembly,_chromosome:_1	AUGUSTUS	intron	150204006	150204080	1	-	.	ID=g6154.t1.intron1;Parent=g6154.t1;
OU744336.1_Gymnosoma_rotundatum_genome_assembly,_chromosome:_1	AUGUSTUS	CDS	150204081	150204361	1	-	0	ID=g6154.t1.CDS2;Parent=g6154.t1;
OU744336.1_Gymnosoma_rotundatum_genome_assembly,_chromosome:_1	AUGUSTUS	exon	150204081	150204361	.	-	.	ID=g6154.t1.exon2;Parent=g6154.t1;
OU744336.1_Gymnosoma_rotundatum_genome_assembly,_chromosome:_1	AUGUSTUS	intron	150204362	150208616	1	-	.	ID=g6154.t1.intron2;Parent=g6154.t1;
OU744336.1_Gymnosoma_rotundatum_genome_assembly,_chromosome:_1	AUGUSTUS	CDS	150208617	150209321	1	-	0	ID=g6154.t1.CDS3;Parent=g6154.t1;
OU744336.1_Gymnosoma_rotundatum_genome_assembly,_chromosome:_1	AUGUSTUS	exon	150208617	150209321	.	-	.	ID=g6154.t1.exon3;Parent=g6154.t1;
OU744336.1_Gymnosoma_rotundatum_genome_assembly,_chromosome:_1	AUGUSTUS	start_codon	150209319	150209321	.	-	0	ID=g6154.t1.start1;Parent=g6154.t1;
OU744336.1_Gymnosoma_rotundatum_genome_assembly,_chromosome:_1	AUGUSTUS	gene	150246032	150247476	.	-	.	ID=g6155;
OU744336.1_Gymnosoma_rotundatum_genome_assembly,_chromosome:_1	AUGUSTUS	mRNA	150246032	150247476	1	-	.	ID=g6155.t1;Parent=g6155;
OU744336.1_Gymnosoma_rotundatum_genome_assembly,_chromosome:_1	AUGUSTUS	stop_codon	150246032	150246034	.	-	0	ID=g6155.t1.stop1;Parent=g6155.t1;
OU744336.1_Gymnosoma_rotundatum_genome_assembly,_chromosome:_1	AUGUSTUS	CDS	150246032	150246625	1	-	0	ID=g6155.t1.CDS1;Parent=g6155.t1;
OU744336.1_Gymnosoma_rotundatum_genome_assembly,_chromosome:_1	AUGUSTUS	exon	150246032	150246625	.	-	.	ID=g6155.t1.exon1;Parent=g6155.t1;
OU744336.1_Gymnosoma_rotundatum_genome_assembly,_chromosome:_1	AUGUSTUS	intron	150246626	150247020	1	-	.	ID=g6155.t1.intron1;Parent=g6155.t1;
OU744336.1_Gymnosoma_rotundatum_genome_assembly,_chromosome:_1	AUGUSTUS	CDS	150247021	150247476	1	-	0	ID=g6155.t1.CDS2;Parent=g6155.t1;
OU744336.1_Gymnosoma_rotundatum_genome_assembly,_chromosome:_1	AUGUSTUS	exon	150247021	150247476	.	-	.	ID=g6155.t1.exon2;Parent=g6155.t1;
OU744336.1_Gymnosoma_rotundatum_genome_assembly,_chromosome:_1	AUGUSTUS	start_codon	150247474	150247476	.	-	0	ID=g6155.t1.start1;Parent=g6155.t1;
OU744336.1_Gymnosoma_rotundatum_genome_assembly,_chromosome:_1	AUGUSTUS	gene	150298943	150300515	.	+	.	ID=g6156;
OU744336.1_Gymnosoma_rotundatum_genome_assembly,_chromosome:_1	AUGUSTUS	mRNA	150298943	150300515	1	+	.	ID=g6156.t1;Parent=g6156;
OU744336.1_Gymnosoma_rotundatum_genome_assembly,_chromosome:_1	AUGUSTUS	start_codon	150298943	150298945	.	+	0	ID=g6156.t1.start1;Parent=g6156.t1;
OU744336.1_Gymnosoma_rotundatum_genome_assembly,_chromosome:_1	AUGUSTUS	CDS	150298943	150299486	1	+	0	ID=g6156.t1.CDS1;Parent=g6156.t1;
OU744336.1_Gymnosoma_rotundatum_genome_assembly,_chromosome:_1	AUGUSTUS	exon	150298943	150299486	.	+	.	ID=g6156.t1.exon1;Parent=g6156.t1;
OU744336.1_Gymnosoma_rotundatum_genome_assembly,_chromosome:_1	AUGUSTUS	intron	150299487	150300444	1	+	.	ID=g6156.t1.intron1;Parent=g6156.t1;
OU744336.1_Gymnosoma_rotundatum_genome_assembly,_chromosome:_1	AUGUSTUS	CDS	150300445	150300515	1	+	2	ID=g6156.t1.CDS2;Parent=g6156.t1;
OU744336.1_Gymnosoma_rotundatum_genome_assembly,_chromosome:_1	AUGUSTUS	exon	150300445	150300515	.	+	.	ID=g6156.t1.exon2;Parent=g6156.t1;
OU744336.1_Gymnosoma_rotundatum_genome_assembly,_chromosome:_1	AUGUSTUS	stop_codon	150300513	150300515	.	+	0	ID=g6156.t1.stop1;Parent=g6156.t1;
OU744336.1_Gymnosoma_rotundatum_genome_assembly,_chromosome:_1	AUGUSTUS	gene	150489050	150518698	.	+	.	ID=g6157;
OU744336.1_Gymnosoma_rotundatum_genome_assembly,_chromosome:_1	AUGUSTUS	mRNA	150489050	150518698	1	+	.	ID=g6157.t1;Parent=g6157;
OU744336.1_Gymnosoma_rotundatum_genome_assembly,_chromosome:_1	AUGUSTUS	start_codon	150489050	150489052	.	+	0	ID=g6157.t1.start1;Parent=g6157.t1;
OU744336.1_Gymnosoma_rotundatum_genome_assembly,_chromosome:_1	AUGUSTUS	CDS	150489050	150489395	1	+	0	ID=g6157.t1.CDS1;Parent=g6157.t1;
OU744336.1_Gymnosoma_rotundatum_genome_assembly,_chromosome:_1	AUGUSTUS	exon	150489050	150489395	.	+	.	ID=g6157.t1.exon1;Parent=g6157.t1;
OU744336.1_Gymnosoma_rotundatum_genome_assembly,_chromosome:_1	AUGUSTUS	intron	150489396	150489484	1	+	.	ID=g6157.t1.intron1;Parent=g6157.t1;
OU744336.1_Gymnosoma_rotundatum_genome_assembly,_chromosome:_1	AUGUSTUS	CDS	150489485	150489646	1	+	2	ID=g6157.t1.CDS2;Parent=g6157.t1;
OU744336.1_Gymnosoma_rotundatum_genome_assembly,_chromosome:_1	AUGUSTUS	exon	150489485	150489646	.	+	.	ID=g6157.t1.exon2;Parent=g6157.t1;
OU744336.1_Gymnosoma_rotundatum_genome_assembly,_chromosome:_1	AUGUSTUS	intron	150489647	150489761	1	+	.	ID=g6157.t1.intron2;Parent=g6157.t1;
OU744336.1_Gymnosoma_rotundatum_genome_assembly,_chromosome:_1	AUGUSTUS	CDS	150489762	150489916	1	+	2	ID=g6157.t1.CDS3;Parent=g6157.t1;
OU744336.1_Gymnosoma_rotundatum_genome_assembly,_chromosome:_1	AUGUSTUS	exon	150489762	150489916	.	+	.	ID=g6157.t1.exon3;Parent=g6157.t1;
OU744336.1_Gymnosoma_rotundatum_genome_assembly,_chromosome:_1	AUGUSTUS	intron	150489917	150492598	1	+	.	ID=g6157.t1.intron3;Parent=g6157.t1;
OU744336.1_Gymnosoma_rotundatum_genome_assembly,_chromosome:_1	AUGUSTUS	CDS	150492599	150492730	1	+	0	ID=g6157.t1.CDS4;Parent=g6157.t1;
OU744336.1_Gymnosoma_rotundatum_genome_assembly,_chromosome:_1	AUGUSTUS	exon	150492599	150492730	.	+	.	ID=g6157.t1.exon4;Parent=g6157.t1;
OU744336.1_Gymnosoma_rotundatum_genome_assembly,_chromosome:_1	AUGUSTUS	intron	150492731	150494100	1	+	.	ID=g6157.t1.intron4;Parent=g6157.t1;
OU744336.1_Gymnosoma_rotundatum_genome_assembly,_chromosome:_1	AUGUSTUS	CDS	150494101	150494618	1	+	0	ID=g6157.t1.CDS5;Parent=g6157.t1;
OU744336.1_Gymnosoma_rotundatum_genome_assembly,_chromosome:_1	AUGUSTUS	exon	150494101	150494618	.	+	.	ID=g6157.t1.exon5;Parent=g6157.t1;
OU744336.1_Gymnosoma_rotundatum_genome_assembly,_chromosome:_1	AUGUSTUS	intron	150494619	150495994	1	+	.	ID=g6157.t1.intron5;Parent=g6157.t1;
OU744336.1_Gymnosoma_rotundatum_genome_assembly,_chromosome:_1	AUGUSTUS	CDS	150495995	150496144	1	+	1	ID=g6157.t1.CDS6;Parent=g6157.t1;
OU744336.1_Gymnosoma_rotundatum_genome_assembly,_chromosome:_1	AUGUSTUS	exon	150495995	150496144	.	+	.	ID=g6157.t1.exon6;Parent=g6157.t1;
OU744336.1_Gymnosoma_rotundatum_genome_assembly,_chromosome:_1	AUGUSTUS	intron	150496145	150496209	1	+	.	ID=g6157.t1.intron6;Parent=g6157.t1;
OU744336.1_Gymnosoma_rotundatum_genome_assembly,_chromosome:_1	AUGUSTUS	CDS	150496210	150496374	1	+	1	ID=g6157.t1.CDS7;Parent=g6157.t1;
OU744336.1_Gymnosoma_rotundatum_genome_assembly,_chromosome:_1	AUGUSTUS	exon	150496210	150496374	.	+	.	ID=g6157.t1.exon7;Parent=g6157.t1;
OU744336.1_Gymnosoma_rotundatum_genome_assembly,_chromosome:_1	AUGUSTUS	intron	150496375	150496455	1	+	.	ID=g6157.t1.intron7;Parent=g6157.t1;
OU744336.1_Gymnosoma_rotundatum_genome_assembly,_chromosome:_1	AUGUSTUS	CDS	150496456	150497030	1	+	1	ID=g6157.t1.CDS8;Parent=g6157.t1;
OU744336.1_Gymnosoma_rotundatum_genome_assembly,_chromosome:_1	AUGUSTUS	exon	150496456	150497030	.	+	.	ID=g6157.t1.exon8;Parent=g6157.t1;
OU744336.1_Gymnosoma_rotundatum_genome_assembly,_chromosome:_1	AUGUSTUS	intron	150497031	150500518	1	+	.	ID=g6157.t1.intron8;Parent=g6157.t1;
OU744336.1_Gymnosoma_rotundatum_genome_assembly,_chromosome:_1	AUGUSTUS	CDS	150500519	150500698	1	+	2	ID=g6157.t1.CDS9;Parent=g6157.t1;
OU744336.1_Gymnosoma_rotundatum_genome_assembly,_chromosome:_1	AUGUSTUS	exon	150500519	150500698	.	+	.	ID=g6157.t1.exon9;Parent=g6157.t1;
OU744336.1_Gymnosoma_rotundatum_genome_assembly,_chromosome:_1	AUGUSTUS	intron	150500699	150500986	1	+	.	ID=g6157.t1.intron9;Parent=g6157.t1;
OU744336.1_Gymnosoma_rotundatum_genome_assembly,_chromosome:_1	AUGUSTUS	CDS	150500987	150501118	1	+	2	ID=g6157.t1.CDS10;Parent=g6157.t1;
OU744336.1_Gymnosoma_rotundatum_genome_assembly,_chromosome:_1	AUGUSTUS	exon	150500987	150501118	.	+	.	ID=g6157.t1.exon10;Parent=g6157.t1;
OU744336.1_Gymnosoma_rotundatum_genome_assembly,_chromosome:_1	AUGUSTUS	intron	150501119	150513112	1	+	.	ID=g6157.t1.intron10;Parent=g6157.t1;
OU744336.1_Gymnosoma_rotundatum_genome_assembly,_chromosome:_1	AUGUSTUS	CDS	150513113	150513339	1	+	2	ID=g6157.t1.CDS11;Parent=g6157.t1;
OU744336.1_Gymnosoma_rotundatum_genome_assembly,_chromosome:_1	AUGUSTUS	exon	150513113	150513339	.	+	.	ID=g6157.t1.exon11;Parent=g6157.t1;
OU744336.1_Gymnosoma_rotundatum_genome_assembly,_chromosome:_1	AUGUSTUS	intron	150513340	150513401	1	+	.	ID=g6157.t1.intron11;Parent=g6157.t1;
OU744336.1_Gymnosoma_rotundatum_genome_assembly,_chromosome:_1	AUGUSTUS	CDS	150513402	150513682	1	+	0	ID=g6157.t1.CDS12;Parent=g6157.t1;
OU744336.1_Gymnosoma_rotundatum_genome_assembly,_chromosome:_1	AUGUSTUS	exon	150513402	150513682	.	+	.	ID=g6157.t1.exon12;Parent=g6157.t1;
OU744336.1_Gymnosoma_rotundatum_genome_assembly,_chromosome:_1	AUGUSTUS	intron	150513683	150513755	1	+	.	ID=g6157.t1.intron12;Parent=g6157.t1;
OU744336.1_Gymnosoma_rotundatum_genome_assembly,_chromosome:_1	AUGUSTUS	CDS	150513756	150513957	1	+	1	ID=g6157.t1.CDS13;Parent=g6157.t1;
OU744336.1_Gymnosoma_rotundatum_genome_assembly,_chromosome:_1	AUGUSTUS	exon	150513756	150513957	.	+	.	ID=g6157.t1.exon13;Parent=g6157.t1;
OU744336.1_Gymnosoma_rotundatum_genome_assembly,_chromosome:_1	AUGUSTUS	intron	150513958	150515830	1	+	.	ID=g6157.t1.intron13;Parent=g6157.t1;
OU744336.1_Gymnosoma_rotundatum_genome_assembly,_chromosome:_1	AUGUSTUS	CDS	150515831	150516022	1	+	0	ID=g6157.t1.CDS14;Parent=g6157.t1;
OU744336.1_Gymnosoma_rotundatum_genome_assembly,_chromosome:_1	AUGUSTUS	exon	150515831	150516022	.	+	.	ID=g6157.t1.exon14;Parent=g6157.t1;
OU744336.1_Gymnosoma_rotundatum_genome_assembly,_chromosome:_1	AUGUSTUS	intron	150516023	150516096	1	+	.	ID=g6157.t1.intron14;Parent=g6157.t1;
OU744336.1_Gymnosoma_rotundatum_genome_assembly,_chromosome:_1	AUGUSTUS	CDS	150516097	150516279	1	+	0	ID=g6157.t1.CDS15;Parent=g6157.t1;
OU744336.1_Gymnosoma_rotundatum_genome_assembly,_chromosome:_1	AUGUSTUS	exon	150516097	150516279	.	+	.	ID=g6157.t1.exon15;Parent=g6157.t1;
OU744336.1_Gymnosoma_rotundatum_genome_assembly,_chromosome:_1	AUGUSTUS	intron	150516280	150516477	1	+	.	ID=g6157.t1.intron15;Parent=g6157.t1;
OU744336.1_Gymnosoma_rotundatum_genome_assembly,_chromosome:_1	AUGUSTUS	CDS	150516478	150516840	1	+	0	ID=g6157.t1.CDS16;Parent=g6157.t1;
OU744336.1_Gymnosoma_rotundatum_genome_assembly,_chromosome:_1	AUGUSTUS	exon	150516478	150516840	.	+	.	ID=g6157.t1.exon16;Parent=g6157.t1;
OU744336.1_Gymnosoma_rotundatum_genome_assembly,_chromosome:_1	AUGUSTUS	intron	150516841	150517921	1	+	.	ID=g6157.t1.intron16;Parent=g6157.t1;
OU744336.1_Gymnosoma_rotundatum_genome_assembly,_chromosome:_1	AUGUSTUS	CDS	150517922	150518536	1	+	0	ID=g6157.t1.CDS17;Parent=g6157.t1;
OU744336.1_Gymnosoma_rotundatum_genome_assembly,_chromosome:_1	AUGUSTUS	exon	150517922	150518536	.	+	.	ID=g6157.t1.exon17;Parent=g6157.t1;
OU744336.1_Gymnosoma_rotundatum_genome_assembly,_chromosome:_1	AUGUSTUS	intron	150518537	150518608	1	+	.	ID=g6157.t1.intron17;Parent=g6157.t1;
OU744336.1_Gymnosoma_rotundatum_genome_assembly,_chromosome:_1	AUGUSTUS	CDS	150518609	150518698	1	+	0	ID=g6157.t1.CDS18;Parent=g6157.t1;
OU744336.1_Gymnosoma_rotundatum_genome_assembly,_chromosome:_1	AUGUSTUS	exon	150518609	150518698	.	+	.	ID=g6157.t1.exon18;Parent=g6157.t1;
OU744336.1_Gymnosoma_rotundatum_genome_assembly,_chromosome:_1	AUGUSTUS	stop_codon	150518696	150518698	.	+	0	ID=g6157.t1.stop1;Parent=g6157.t1;
OU744336.1_Gymnosoma_rotundatum_genome_assembly,_chromosome:_1	AUGUSTUS	gene	150526615	150527745	.	-	.	ID=g6158;
OU744336.1_Gymnosoma_rotundatum_genome_assembly,_chromosome:_1	AUGUSTUS	mRNA	150526615	150527745	1	-	.	ID=g6158.t1;Parent=g6158;
OU744336.1_Gymnosoma_rotundatum_genome_assembly,_chromosome:_1	AUGUSTUS	stop_codon	150526615	150526617	.	-	0	ID=g6158.t1.stop1;Parent=g6158.t1;
OU744336.1_Gymnosoma_rotundatum_genome_assembly,_chromosome:_1	AUGUSTUS	CDS	150526615	150527745	1	-	0	ID=g6158.t1.CDS1;Parent=g6158.t1;
OU744336.1_Gymnosoma_rotundatum_genome_assembly,_chromosome:_1	AUGUSTUS	exon	150526615	150527745	.	-	.	ID=g6158.t1.exon1;Parent=g6158.t1;
OU744336.1_Gymnosoma_rotundatum_genome_assembly,_chromosome:_1	AUGUSTUS	start_codon	150527743	150527745	.	-	0	ID=g6158.t1.start1;Parent=g6158.t1;
OU744336.1_Gymnosoma_rotundatum_genome_assembly,_chromosome:_1	AUGUSTUS	gene	150538739	150539116	.	+	.	ID=g6159;
OU744336.1_Gymnosoma_rotundatum_genome_assembly,_chromosome:_1	AUGUSTUS	mRNA	150538739	150539116	1	+	.	ID=g6159.t1;Parent=g6159;
OU744336.1_Gymnosoma_rotundatum_genome_assembly,_chromosome:_1	AUGUSTUS	start_codon	150538739	150538741	.	+	0	ID=g6159.t1.start1;Parent=g6159.t1;
OU744336.1_Gymnosoma_rotundatum_genome_assembly,_chromosome:_1	AUGUSTUS	CDS	150538739	150539116	1	+	0	ID=g6159.t1.CDS1;Parent=g6159.t1;
OU744336.1_Gymnosoma_rotundatum_genome_assembly,_chromosome:_1	AUGUSTUS	exon	150538739	150539116	.	+	.	ID=g6159.t1.exon1;Parent=g6159.t1;
OU744336.1_Gymnosoma_rotundatum_genome_assembly,_chromosome:_1	AUGUSTUS	stop_codon	150539114	150539116	.	+	0	ID=g6159.t1.stop1;Parent=g6159.t1;
OU744336.1_Gymnosoma_rotundatum_genome_assembly,_chromosome:_1	AUGUSTUS	gene	150544563	150549597	.	+	.	ID=g6160;
OU744336.1_Gymnosoma_rotundatum_genome_assembly,_chromosome:_1	AUGUSTUS	mRNA	150544563	150549597	0.48	+	.	ID=g6160.t1;Parent=g6160;
OU744336.1_Gymnosoma_rotundatum_genome_assembly,_chromosome:_1	AUGUSTUS	start_codon	150544563	150544565	.	+	0	ID=g6160.t1.start1;Parent=g6160.t1;
OU744336.1_Gymnosoma_rotundatum_genome_assembly,_chromosome:_1	AUGUSTUS	CDS	150544563	150544575	0.48	+	0	ID=g6160.t1.CDS1;Parent=g6160.t1;
OU744336.1_Gymnosoma_rotundatum_genome_assembly,_chromosome:_1	AUGUSTUS	exon	150544563	150544575	.	+	.	ID=g6160.t1.exon1;Parent=g6160.t1;
OU744336.1_Gymnosoma_rotundatum_genome_assembly,_chromosome:_1	AUGUSTUS	intron	150544576	150549400	0.48	+	.	ID=g6160.t1.intron1;Parent=g6160.t1;
OU744336.1_Gymnosoma_rotundatum_genome_assembly,_chromosome:_1	AUGUSTUS	CDS	150549401	150549597	0.72	+	2	ID=g6160.t1.CDS2;Parent=g6160.t1;
OU744336.1_Gymnosoma_rotundatum_genome_assembly,_chromosome:_1	AUGUSTUS	exon	150549401	150549597	.	+	.	ID=g6160.t1.exon2;Parent=g6160.t1;
OU744336.1_Gymnosoma_rotundatum_genome_assembly,_chromosome:_1	AUGUSTUS	stop_codon	150549595	150549597	.	+	0	ID=g6160.t1.stop1;Parent=g6160.t1;
OU744336.1_Gymnosoma_rotundatum_genome_assembly,_chromosome:_1	AUGUSTUS	gene	150614456	150627196	.	+	.	ID=g6161;
OU744336.1_Gymnosoma_rotundatum_genome_assembly,_chromosome:_1	AUGUSTUS	mRNA	150614456	150627196	0.98	+	.	ID=g6161.t1;Parent=g6161;
OU744336.1_Gymnosoma_rotundatum_genome_assembly,_chromosome:_1	AUGUSTUS	start_codon	150614456	150614458	.	+	0	ID=g6161.t1.start1;Parent=g6161.t1;
OU744336.1_Gymnosoma_rotundatum_genome_assembly,_chromosome:_1	AUGUSTUS	CDS	150614456	150614543	0.98	+	0	ID=g6161.t1.CDS1;Parent=g6161.t1;
OU744336.1_Gymnosoma_rotundatum_genome_assembly,_chromosome:_1	AUGUSTUS	exon	150614456	150614543	.	+	.	ID=g6161.t1.exon1;Parent=g6161.t1;
OU744336.1_Gymnosoma_rotundatum_genome_assembly,_chromosome:_1	AUGUSTUS	intron	150614544	150618599	1	+	.	ID=g6161.t1.intron1;Parent=g6161.t1;
OU744336.1_Gymnosoma_rotundatum_genome_assembly,_chromosome:_1	AUGUSTUS	CDS	150618600	150618693	1	+	2	ID=g6161.t1.CDS2;Parent=g6161.t1;
OU744336.1_Gymnosoma_rotundatum_genome_assembly,_chromosome:_1	AUGUSTUS	exon	150618600	150618693	.	+	.	ID=g6161.t1.exon2;Parent=g6161.t1;
OU744336.1_Gymnosoma_rotundatum_genome_assembly,_chromosome:_1	AUGUSTUS	intron	150618694	150622814	1	+	.	ID=g6161.t1.intron2;Parent=g6161.t1;
OU744336.1_Gymnosoma_rotundatum_genome_assembly,_chromosome:_1	AUGUSTUS	CDS	150622815	150622896	1	+	1	ID=g6161.t1.CDS3;Parent=g6161.t1;
OU744336.1_Gymnosoma_rotundatum_genome_assembly,_chromosome:_1	AUGUSTUS	exon	150622815	150622896	.	+	.	ID=g6161.t1.exon3;Parent=g6161.t1;
OU744336.1_Gymnosoma_rotundatum_genome_assembly,_chromosome:_1	AUGUSTUS	intron	150622897	150623025	1	+	.	ID=g6161.t1.intron3;Parent=g6161.t1;
OU744336.1_Gymnosoma_rotundatum_genome_assembly,_chromosome:_1	AUGUSTUS	CDS	150623026	150624183	1	+	0	ID=g6161.t1.CDS4;Parent=g6161.t1;
OU744336.1_Gymnosoma_rotundatum_genome_assembly,_chromosome:_1	AUGUSTUS	exon	150623026	150624183	.	+	.	ID=g6161.t1.exon4;Parent=g6161.t1;
OU744336.1_Gymnosoma_rotundatum_genome_assembly,_chromosome:_1	AUGUSTUS	intron	150624184	150624255	1	+	.	ID=g6161.t1.intron4;Parent=g6161.t1;
OU744336.1_Gymnosoma_rotundatum_genome_assembly,_chromosome:_1	AUGUSTUS	CDS	150624256	150624387	1	+	0	ID=g6161.t1.CDS5;Parent=g6161.t1;
OU744336.1_Gymnosoma_rotundatum_genome_assembly,_chromosome:_1	AUGUSTUS	exon	150624256	150624387	.	+	.	ID=g6161.t1.exon5;Parent=g6161.t1;
OU744336.1_Gymnosoma_rotundatum_genome_assembly,_chromosome:_1	AUGUSTUS	intron	150624388	150624451	1	+	.	ID=g6161.t1.intron5;Parent=g6161.t1;
OU744336.1_Gymnosoma_rotundatum_genome_assembly,_chromosome:_1	AUGUSTUS	CDS	150624452	150624529	1	+	0	ID=g6161.t1.CDS6;Parent=g6161.t1;
OU744336.1_Gymnosoma_rotundatum_genome_assembly,_chromosome:_1	AUGUSTUS	exon	150624452	150624529	.	+	.	ID=g6161.t1.exon6;Parent=g6161.t1;
OU744336.1_Gymnosoma_rotundatum_genome_assembly,_chromosome:_1	AUGUSTUS	intron	150624530	150625756	1	+	.	ID=g6161.t1.intron6;Parent=g6161.t1;
OU744336.1_Gymnosoma_rotundatum_genome_assembly,_chromosome:_1	AUGUSTUS	CDS	150625757	150627196	1	+	0	ID=g6161.t1.CDS7;Parent=g6161.t1;
OU744336.1_Gymnosoma_rotundatum_genome_assembly,_chromosome:_1	AUGUSTUS	exon	150625757	150627196	.	+	.	ID=g6161.t1.exon7;Parent=g6161.t1;
OU744336.1_Gymnosoma_rotundatum_genome_assembly,_chromosome:_1	AUGUSTUS	stop_codon	150627194	150627196	.	+	0	ID=g6161.t1.stop1;Parent=g6161.t1;
OU744336.1_Gymnosoma_rotundatum_genome_assembly,_chromosome:_1	AUGUSTUS	gene	150659397	150684902	.	-	.	ID=g6162;
OU744336.1_Gymnosoma_rotundatum_genome_assembly,_chromosome:_1	AUGUSTUS	mRNA	150659397	150684902	1	-	.	ID=g6162.t1;Parent=g6162;
OU744336.1_Gymnosoma_rotundatum_genome_assembly,_chromosome:_1	AUGUSTUS	stop_codon	150659397	150659399	.	-	0	ID=g6162.t1.stop1;Parent=g6162.t1;
OU744336.1_Gymnosoma_rotundatum_genome_assembly,_chromosome:_1	AUGUSTUS	CDS	150659397	150659693	1	-	0	ID=g6162.t1.CDS1;Parent=g6162.t1;
OU744336.1_Gymnosoma_rotundatum_genome_assembly,_chromosome:_1	AUGUSTUS	exon	150659397	150659693	.	-	.	ID=g6162.t1.exon1;Parent=g6162.t1;
OU744336.1_Gymnosoma_rotundatum_genome_assembly,_chromosome:_1	AUGUSTUS	intron	150659694	150659757	1	-	.	ID=g6162.t1.intron1;Parent=g6162.t1;
OU744336.1_Gymnosoma_rotundatum_genome_assembly,_chromosome:_1	AUGUSTUS	CDS	150659758	150659903	1	-	2	ID=g6162.t1.CDS2;Parent=g6162.t1;
OU744336.1_Gymnosoma_rotundatum_genome_assembly,_chromosome:_1	AUGUSTUS	exon	150659758	150659903	.	-	.	ID=g6162.t1.exon2;Parent=g6162.t1;
OU744336.1_Gymnosoma_rotundatum_genome_assembly,_chromosome:_1	AUGUSTUS	intron	150659904	150664502	1	-	.	ID=g6162.t1.intron2;Parent=g6162.t1;
OU744336.1_Gymnosoma_rotundatum_genome_assembly,_chromosome:_1	AUGUSTUS	CDS	150664503	150666977	1	-	2	ID=g6162.t1.CDS3;Parent=g6162.t1;
OU744336.1_Gymnosoma_rotundatum_genome_assembly,_chromosome:_1	AUGUSTUS	exon	150664503	150666977	.	-	.	ID=g6162.t1.exon3;Parent=g6162.t1;
OU744336.1_Gymnosoma_rotundatum_genome_assembly,_chromosome:_1	AUGUSTUS	intron	150666978	150667769	1	-	.	ID=g6162.t1.intron3;Parent=g6162.t1;
OU744336.1_Gymnosoma_rotundatum_genome_assembly,_chromosome:_1	AUGUSTUS	CDS	150667770	150668134	1	-	1	ID=g6162.t1.CDS4;Parent=g6162.t1;
OU744336.1_Gymnosoma_rotundatum_genome_assembly,_chromosome:_1	AUGUSTUS	exon	150667770	150668134	.	-	.	ID=g6162.t1.exon4;Parent=g6162.t1;
OU744336.1_Gymnosoma_rotundatum_genome_assembly,_chromosome:_1	AUGUSTUS	intron	150668135	150684807	1	-	.	ID=g6162.t1.intron4;Parent=g6162.t1;
OU744336.1_Gymnosoma_rotundatum_genome_assembly,_chromosome:_1	AUGUSTUS	CDS	150684808	150684902	1	-	0	ID=g6162.t1.CDS5;Parent=g6162.t1;
OU744336.1_Gymnosoma_rotundatum_genome_assembly,_chromosome:_1	AUGUSTUS	exon	150684808	150684902	.	-	.	ID=g6162.t1.exon5;Parent=g6162.t1;
OU744336.1_Gymnosoma_rotundatum_genome_assembly,_chromosome:_1	AUGUSTUS	start_codon	150684900	150684902	.	-	0	ID=g6162.t1.start1;Parent=g6162.t1;
OU744336.1_Gymnosoma_rotundatum_genome_assembly,_chromosome:_1	AUGUSTUS	gene	150723797	150730767	.	+	.	ID=g6163;
OU744336.1_Gymnosoma_rotundatum_genome_assembly,_chromosome:_1	AUGUSTUS	mRNA	150723797	150730767	1	+	.	ID=g6163.t1;Parent=g6163;
OU744336.1_Gymnosoma_rotundatum_genome_assembly,_chromosome:_1	AUGUSTUS	start_codon	150723797	150723799	.	+	0	ID=g6163.t1.start1;Parent=g6163.t1;
OU744336.1_Gymnosoma_rotundatum_genome_assembly,_chromosome:_1	AUGUSTUS	CDS	150723797	150723929	1	+	0	ID=g6163.t1.CDS1;Parent=g6163.t1;
OU744336.1_Gymnosoma_rotundatum_genome_assembly,_chromosome:_1	AUGUSTUS	exon	150723797	150723929	.	+	.	ID=g6163.t1.exon1;Parent=g6163.t1;
OU744336.1_Gymnosoma_rotundatum_genome_assembly,_chromosome:_1	AUGUSTUS	intron	150723930	150724003	1	+	.	ID=g6163.t1.intron1;Parent=g6163.t1;
OU744336.1_Gymnosoma_rotundatum_genome_assembly,_chromosome:_1	AUGUSTUS	CDS	150724004	150724279	1	+	2	ID=g6163.t1.CDS2;Parent=g6163.t1;
OU744336.1_Gymnosoma_rotundatum_genome_assembly,_chromosome:_1	AUGUSTUS	exon	150724004	150724279	.	+	.	ID=g6163.t1.exon2;Parent=g6163.t1;
OU744336.1_Gymnosoma_rotundatum_genome_assembly,_chromosome:_1	AUGUSTUS	intron	150724280	150724361	1	+	.	ID=g6163.t1.intron2;Parent=g6163.t1;
OU744336.1_Gymnosoma_rotundatum_genome_assembly,_chromosome:_1	AUGUSTUS	CDS	150724362	150724532	1	+	2	ID=g6163.t1.CDS3;Parent=g6163.t1;
OU744336.1_Gymnosoma_rotundatum_genome_assembly,_chromosome:_1	AUGUSTUS	exon	150724362	150724532	.	+	.	ID=g6163.t1.exon3;Parent=g6163.t1;
OU744336.1_Gymnosoma_rotundatum_genome_assembly,_chromosome:_1	AUGUSTUS	intron	150724533	150726349	1	+	.	ID=g6163.t1.intron3;Parent=g6163.t1;
OU744336.1_Gymnosoma_rotundatum_genome_assembly,_chromosome:_1	AUGUSTUS	CDS	150726350	150726552	1	+	2	ID=g6163.t1.CDS4;Parent=g6163.t1;
OU744336.1_Gymnosoma_rotundatum_genome_assembly,_chromosome:_1	AUGUSTUS	exon	150726350	150726552	.	+	.	ID=g6163.t1.exon4;Parent=g6163.t1;
OU744336.1_Gymnosoma_rotundatum_genome_assembly,_chromosome:_1	AUGUSTUS	intron	150726553	150726610	1	+	.	ID=g6163.t1.intron4;Parent=g6163.t1;
OU744336.1_Gymnosoma_rotundatum_genome_assembly,_chromosome:_1	AUGUSTUS	CDS	150726611	150726944	1	+	0	ID=g6163.t1.CDS5;Parent=g6163.t1;
OU744336.1_Gymnosoma_rotundatum_genome_assembly,_chromosome:_1	AUGUSTUS	exon	150726611	150726944	.	+	.	ID=g6163.t1.exon5;Parent=g6163.t1;
OU744336.1_Gymnosoma_rotundatum_genome_assembly,_chromosome:_1	AUGUSTUS	intron	150726945	150726999	1	+	.	ID=g6163.t1.intron5;Parent=g6163.t1;
OU744336.1_Gymnosoma_rotundatum_genome_assembly,_chromosome:_1	AUGUSTUS	CDS	150727000	150727161	1	+	2	ID=g6163.t1.CDS6;Parent=g6163.t1;
OU744336.1_Gymnosoma_rotundatum_genome_assembly,_chromosome:_1	AUGUSTUS	exon	150727000	150727161	.	+	.	ID=g6163.t1.exon6;Parent=g6163.t1;
OU744336.1_Gymnosoma_rotundatum_genome_assembly,_chromosome:_1	AUGUSTUS	intron	150727162	150727227	1	+	.	ID=g6163.t1.intron6;Parent=g6163.t1;
OU744336.1_Gymnosoma_rotundatum_genome_assembly,_chromosome:_1	AUGUSTUS	CDS	150727228	150727328	1	+	2	ID=g6163.t1.CDS7;Parent=g6163.t1;
OU744336.1_Gymnosoma_rotundatum_genome_assembly,_chromosome:_1	AUGUSTUS	exon	150727228	150727328	.	+	.	ID=g6163.t1.exon7;Parent=g6163.t1;
OU744336.1_Gymnosoma_rotundatum_genome_assembly,_chromosome:_1	AUGUSTUS	intron	150727329	150727389	1	+	.	ID=g6163.t1.intron7;Parent=g6163.t1;
OU744336.1_Gymnosoma_rotundatum_genome_assembly,_chromosome:_1	AUGUSTUS	CDS	150727390	150727575	1	+	0	ID=g6163.t1.CDS8;Parent=g6163.t1;
OU744336.1_Gymnosoma_rotundatum_genome_assembly,_chromosome:_1	AUGUSTUS	exon	150727390	150727575	.	+	.	ID=g6163.t1.exon8;Parent=g6163.t1;
OU744336.1_Gymnosoma_rotundatum_genome_assembly,_chromosome:_1	AUGUSTUS	intron	150727576	150730425	1	+	.	ID=g6163.t1.intron8;Parent=g6163.t1;
OU744336.1_Gymnosoma_rotundatum_genome_assembly,_chromosome:_1	AUGUSTUS	CDS	150730426	150730767	1	+	0	ID=g6163.t1.CDS9;Parent=g6163.t1;
OU744336.1_Gymnosoma_rotundatum_genome_assembly,_chromosome:_1	AUGUSTUS	exon	150730426	150730767	.	+	.	ID=g6163.t1.exon9;Parent=g6163.t1;
OU744336.1_Gymnosoma_rotundatum_genome_assembly,_chromosome:_1	AUGUSTUS	stop_codon	150730765	150730767	.	+	0	ID=g6163.t1.stop1;Parent=g6163.t1;
OU744336.1_Gymnosoma_rotundatum_genome_assembly,_chromosome:_1	AUGUSTUS	gene	150755955	150790518	.	-	.	ID=g6164;
OU744336.1_Gymnosoma_rotundatum_genome_assembly,_chromosome:_1	AUGUSTUS	mRNA	150767907	150790518	0.99	-	.	ID=g6164.t1;Parent=g6164;
OU744336.1_Gymnosoma_rotundatum_genome_assembly,_chromosome:_1	AUGUSTUS	stop_codon	150767907	150767909	.	-	0	ID=g6164.t1.stop1;Parent=g6164.t1;
OU744336.1_Gymnosoma_rotundatum_genome_assembly,_chromosome:_1	AUGUSTUS	CDS	150767907	150768212	1	-	0	ID=g6164.t1.CDS1;Parent=g6164.t1;
OU744336.1_Gymnosoma_rotundatum_genome_assembly,_chromosome:_1	AUGUSTUS	exon	150767907	150768212	.	-	.	ID=g6164.t1.exon1;Parent=g6164.t1;
OU744336.1_Gymnosoma_rotundatum_genome_assembly,_chromosome:_1	AUGUSTUS	intron	150768213	150771273	0.99	-	.	ID=g6164.t1.intron1;Parent=g6164.t1;
OU744336.1_Gymnosoma_rotundatum_genome_assembly,_chromosome:_1	AUGUSTUS	CDS	150771274	150771585	1	-	0	ID=g6164.t1.CDS2;Parent=g6164.t1;
OU744336.1_Gymnosoma_rotundatum_genome_assembly,_chromosome:_1	AUGUSTUS	exon	150771274	150771585	.	-	.	ID=g6164.t1.exon2;Parent=g6164.t1;
OU744336.1_Gymnosoma_rotundatum_genome_assembly,_chromosome:_1	AUGUSTUS	intron	150771586	150775201	1	-	.	ID=g6164.t1.intron2;Parent=g6164.t1;
OU744336.1_Gymnosoma_rotundatum_genome_assembly,_chromosome:_1	AUGUSTUS	CDS	150775202	150775702	1	-	0	ID=g6164.t1.CDS3;Parent=g6164.t1;
OU744336.1_Gymnosoma_rotundatum_genome_assembly,_chromosome:_1	AUGUSTUS	exon	150775202	150775702	.	-	.	ID=g6164.t1.exon3;Parent=g6164.t1;
OU744336.1_Gymnosoma_rotundatum_genome_assembly,_chromosome:_1	AUGUSTUS	intron	150775703	150781416	1	-	.	ID=g6164.t1.intron3;Parent=g6164.t1;
OU744336.1_Gymnosoma_rotundatum_genome_assembly,_chromosome:_1	AUGUSTUS	CDS	150781417	150781512	1	-	0	ID=g6164.t1.CDS4;Parent=g6164.t1;
OU744336.1_Gymnosoma_rotundatum_genome_assembly,_chromosome:_1	AUGUSTUS	exon	150781417	150781512	.	-	.	ID=g6164.t1.exon4;Parent=g6164.t1;
OU744336.1_Gymnosoma_rotundatum_genome_assembly,_chromosome:_1	AUGUSTUS	intron	150781513	150784717	1	-	.	ID=g6164.t1.intron4;Parent=g6164.t1;
OU744336.1_Gymnosoma_rotundatum_genome_assembly,_chromosome:_1	AUGUSTUS	CDS	150784718	150784959	1	-	2	ID=g6164.t1.CDS5;Parent=g6164.t1;
OU744336.1_Gymnosoma_rotundatum_genome_assembly,_chromosome:_1	AUGUSTUS	exon	150784718	150784959	.	-	.	ID=g6164.t1.exon5;Parent=g6164.t1;
OU744336.1_Gymnosoma_rotundatum_genome_assembly,_chromosome:_1	AUGUSTUS	intron	150784960	150785038	1	-	.	ID=g6164.t1.intron5;Parent=g6164.t1;
OU744336.1_Gymnosoma_rotundatum_genome_assembly,_chromosome:_1	AUGUSTUS	CDS	150785039	150785300	1	-	0	ID=g6164.t1.CDS6;Parent=g6164.t1;
OU744336.1_Gymnosoma_rotundatum_genome_assembly,_chromosome:_1	AUGUSTUS	exon	150785039	150785300	.	-	.	ID=g6164.t1.exon6;Parent=g6164.t1;
OU744336.1_Gymnosoma_rotundatum_genome_assembly,_chromosome:_1	AUGUSTUS	intron	150785301	150785370	1	-	.	ID=g6164.t1.intron6;Parent=g6164.t1;
OU744336.1_Gymnosoma_rotundatum_genome_assembly,_chromosome:_1	AUGUSTUS	CDS	150785371	150785772	1	-	0	ID=g6164.t1.CDS7;Parent=g6164.t1;
OU744336.1_Gymnosoma_rotundatum_genome_assembly,_chromosome:_1	AUGUSTUS	exon	150785371	150785772	.	-	.	ID=g6164.t1.exon7;Parent=g6164.t1;
OU744336.1_Gymnosoma_rotundatum_genome_assembly,_chromosome:_1	AUGUSTUS	intron	150785773	150785840	1	-	.	ID=g6164.t1.intron7;Parent=g6164.t1;
OU744336.1_Gymnosoma_rotundatum_genome_assembly,_chromosome:_1	AUGUSTUS	CDS	150785841	150786031	1	-	2	ID=g6164.t1.CDS8;Parent=g6164.t1;
OU744336.1_Gymnosoma_rotundatum_genome_assembly,_chromosome:_1	AUGUSTUS	exon	150785841	150786031	.	-	.	ID=g6164.t1.exon8;Parent=g6164.t1;
OU744336.1_Gymnosoma_rotundatum_genome_assembly,_chromosome:_1	AUGUSTUS	intron	150786032	150786336	1	-	.	ID=g6164.t1.intron8;Parent=g6164.t1;
OU744336.1_Gymnosoma_rotundatum_genome_assembly,_chromosome:_1	AUGUSTUS	CDS	150786337	150786537	1	-	2	ID=g6164.t1.CDS9;Parent=g6164.t1;
OU744336.1_Gymnosoma_rotundatum_genome_assembly,_chromosome:_1	AUGUSTUS	exon	150786337	150786537	.	-	.	ID=g6164.t1.exon9;Parent=g6164.t1;
OU744336.1_Gymnosoma_rotundatum_genome_assembly,_chromosome:_1	AUGUSTUS	intron	150786538	150786596	1	-	.	ID=g6164.t1.intron9;Parent=g6164.t1;
OU744336.1_Gymnosoma_rotundatum_genome_assembly,_chromosome:_1	AUGUSTUS	CDS	150786597	150786742	1	-	1	ID=g6164.t1.CDS10;Parent=g6164.t1;
OU744336.1_Gymnosoma_rotundatum_genome_assembly,_chromosome:_1	AUGUSTUS	exon	150786597	150786742	.	-	.	ID=g6164.t1.exon10;Parent=g6164.t1;
OU744336.1_Gymnosoma_rotundatum_genome_assembly,_chromosome:_1	AUGUSTUS	intron	150786743	150789751	1	-	.	ID=g6164.t1.intron10;Parent=g6164.t1;
OU744336.1_Gymnosoma_rotundatum_genome_assembly,_chromosome:_1	AUGUSTUS	CDS	150789752	150789863	1	-	2	ID=g6164.t1.CDS11;Parent=g6164.t1;
OU744336.1_Gymnosoma_rotundatum_genome_assembly,_chromosome:_1	AUGUSTUS	exon	150789752	150789863	.	-	.	ID=g6164.t1.exon11;Parent=g6164.t1;
OU744336.1_Gymnosoma_rotundatum_genome_assembly,_chromosome:_1	AUGUSTUS	intron	150789864	150789998	1	-	.	ID=g6164.t1.intron11;Parent=g6164.t1;
OU744336.1_Gymnosoma_rotundatum_genome_assembly,_chromosome:_1	AUGUSTUS	CDS	150789999	150790518	1	-	0	ID=g6164.t1.CDS12;Parent=g6164.t1;
OU744336.1_Gymnosoma_rotundatum_genome_assembly,_chromosome:_1	AUGUSTUS	exon	150789999	150790518	.	-	.	ID=g6164.t1.exon12;Parent=g6164.t1;
OU744336.1_Gymnosoma_rotundatum_genome_assembly,_chromosome:_1	AUGUSTUS	start_codon	150790516	150790518	.	-	0	ID=g6164.t1.start1;Parent=g6164.t1;
OU744336.1_Gymnosoma_rotundatum_genome_assembly,_chromosome:_1	AUGUSTUS	mRNA	150755955	150790518	0.96	-	.	ID=g6164.t2;Parent=g6164;
OU744336.1_Gymnosoma_rotundatum_genome_assembly,_chromosome:_1	AUGUSTUS	stop_codon	150755955	150755957	.	-	0	ID=g6164.t2.stop1;Parent=g6164.t2;
OU744336.1_Gymnosoma_rotundatum_genome_assembly,_chromosome:_1	AUGUSTUS	CDS	150755955	150756740	0.96	-	0	ID=g6164.t2.CDS1;Parent=g6164.t2;
OU744336.1_Gymnosoma_rotundatum_genome_assembly,_chromosome:_1	AUGUSTUS	exon	150755955	150756740	.	-	.	ID=g6164.t2.exon1;Parent=g6164.t2;
OU744336.1_Gymnosoma_rotundatum_genome_assembly,_chromosome:_1	AUGUSTUS	intron	150756741	150764671	0.96	-	.	ID=g6164.t2.intron1;Parent=g6164.t2;
OU744336.1_Gymnosoma_rotundatum_genome_assembly,_chromosome:_1	AUGUSTUS	CDS	150764672	150764739	0.97	-	2	ID=g6164.t2.CDS2;Parent=g6164.t2;
OU744336.1_Gymnosoma_rotundatum_genome_assembly,_chromosome:_1	AUGUSTUS	exon	150764672	150764739	.	-	.	ID=g6164.t2.exon2;Parent=g6164.t2;
OU744336.1_Gymnosoma_rotundatum_genome_assembly,_chromosome:_1	AUGUSTUS	intron	150764740	150767914	1	-	.	ID=g6164.t2.intron2;Parent=g6164.t2;
OU744336.1_Gymnosoma_rotundatum_genome_assembly,_chromosome:_1	AUGUSTUS	CDS	150767915	150768212	1	-	0	ID=g6164.t2.CDS3;Parent=g6164.t2;
OU744336.1_Gymnosoma_rotundatum_genome_assembly,_chromosome:_1	AUGUSTUS	exon	150767915	150768212	.	-	.	ID=g6164.t2.exon3;Parent=g6164.t2;
OU744336.1_Gymnosoma_rotundatum_genome_assembly,_chromosome:_1	AUGUSTUS	intron	150768213	150771104	1	-	.	ID=g6164.t2.intron3;Parent=g6164.t2;
OU744336.1_Gymnosoma_rotundatum_genome_assembly,_chromosome:_1	AUGUSTUS	CDS	150771105	150771200	1	-	0	ID=g6164.t2.CDS4;Parent=g6164.t2;
OU744336.1_Gymnosoma_rotundatum_genome_assembly,_chromosome:_1	AUGUSTUS	exon	150771105	150771200	.	-	.	ID=g6164.t2.exon4;Parent=g6164.t2;
OU744336.1_Gymnosoma_rotundatum_genome_assembly,_chromosome:_1	AUGUSTUS	intron	150771201	150771273	1	-	.	ID=g6164.t2.intron4;Parent=g6164.t2;
OU744336.1_Gymnosoma_rotundatum_genome_assembly,_chromosome:_1	AUGUSTUS	CDS	150771274	150771585	1	-	0	ID=g6164.t2.CDS5;Parent=g6164.t2;
OU744336.1_Gymnosoma_rotundatum_genome_assembly,_chromosome:_1	AUGUSTUS	exon	150771274	150771585	.	-	.	ID=g6164.t2.exon5;Parent=g6164.t2;
OU744336.1_Gymnosoma_rotundatum_genome_assembly,_chromosome:_1	AUGUSTUS	intron	150771586	150775201	1	-	.	ID=g6164.t2.intron5;Parent=g6164.t2;
OU744336.1_Gymnosoma_rotundatum_genome_assembly,_chromosome:_1	AUGUSTUS	CDS	150775202	150775702	1	-	0	ID=g6164.t2.CDS6;Parent=g6164.t2;
OU744336.1_Gymnosoma_rotundatum_genome_assembly,_chromosome:_1	AUGUSTUS	exon	150775202	150775702	.	-	.	ID=g6164.t2.exon6;Parent=g6164.t2;
OU744336.1_Gymnosoma_rotundatum_genome_assembly,_chromosome:_1	AUGUSTUS	intron	150775703	150781416	1	-	.	ID=g6164.t2.intron6;Parent=g6164.t2;
OU744336.1_Gymnosoma_rotundatum_genome_assembly,_chromosome:_1	AUGUSTUS	CDS	150781417	150781512	1	-	0	ID=g6164.t2.CDS7;Parent=g6164.t2;
OU744336.1_Gymnosoma_rotundatum_genome_assembly,_chromosome:_1	AUGUSTUS	exon	150781417	150781512	.	-	.	ID=g6164.t2.exon7;Parent=g6164.t2;
OU744336.1_Gymnosoma_rotundatum_genome_assembly,_chromosome:_1	AUGUSTUS	intron	150781513	150784717	1	-	.	ID=g6164.t2.intron7;Parent=g6164.t2;
OU744336.1_Gymnosoma_rotundatum_genome_assembly,_chromosome:_1	AUGUSTUS	CDS	150784718	150784959	1	-	2	ID=g6164.t2.CDS8;Parent=g6164.t2;
OU744336.1_Gymnosoma_rotundatum_genome_assembly,_chromosome:_1	AUGUSTUS	exon	150784718	150784959	.	-	.	ID=g6164.t2.exon8;Parent=g6164.t2;
OU744336.1_Gymnosoma_rotundatum_genome_assembly,_chromosome:_1	AUGUSTUS	intron	150784960	150785038	1	-	.	ID=g6164.t2.intron8;Parent=g6164.t2;
OU744336.1_Gymnosoma_rotundatum_genome_assembly,_chromosome:_1	AUGUSTUS	CDS	150785039	150785300	1	-	0	ID=g6164.t2.CDS9;Parent=g6164.t2;
OU744336.1_Gymnosoma_rotundatum_genome_assembly,_chromosome:_1	AUGUSTUS	exon	150785039	150785300	.	-	.	ID=g6164.t2.exon9;Parent=g6164.t2;
OU744336.1_Gymnosoma_rotundatum_genome_assembly,_chromosome:_1	AUGUSTUS	intron	150785301	150785370	1	-	.	ID=g6164.t2.intron9;Parent=g6164.t2;
OU744336.1_Gymnosoma_rotundatum_genome_assembly,_chromosome:_1	AUGUSTUS	CDS	150785371	150785772	1	-	0	ID=g6164.t2.CDS10;Parent=g6164.t2;
OU744336.1_Gymnosoma_rotundatum_genome_assembly,_chromosome:_1	AUGUSTUS	exon	150785371	150785772	.	-	.	ID=g6164.t2.exon10;Parent=g6164.t2;
OU744336.1_Gymnosoma_rotundatum_genome_assembly,_chromosome:_1	AUGUSTUS	intron	150785773	150785840	1	-	.	ID=g6164.t2.intron10;Parent=g6164.t2;
OU744336.1_Gymnosoma_rotundatum_genome_assembly,_chromosome:_1	AUGUSTUS	CDS	150785841	150786031	1	-	2	ID=g6164.t2.CDS11;Parent=g6164.t2;
OU744336.1_Gymnosoma_rotundatum_genome_assembly,_chromosome:_1	AUGUSTUS	exon	150785841	150786031	.	-	.	ID=g6164.t2.exon11;Parent=g6164.t2;
OU744336.1_Gymnosoma_rotundatum_genome_assembly,_chromosome:_1	AUGUSTUS	intron	150786032	150786336	1	-	.	ID=g6164.t2.intron11;Parent=g6164.t2;
OU744336.1_Gymnosoma_rotundatum_genome_assembly,_chromosome:_1	AUGUSTUS	CDS	150786337	150786537	1	-	2	ID=g6164.t2.CDS12;Parent=g6164.t2;
OU744336.1_Gymnosoma_rotundatum_genome_assembly,_chromosome:_1	AUGUSTUS	exon	150786337	150786537	.	-	.	ID=g6164.t2.exon12;Parent=g6164.t2;
OU744336.1_Gymnosoma_rotundatum_genome_assembly,_chromosome:_1	AUGUSTUS	intron	150786538	150786596	1	-	.	ID=g6164.t2.intron12;Parent=g6164.t2;
OU744336.1_Gymnosoma_rotundatum_genome_assembly,_chromosome:_1	AUGUSTUS	CDS	150786597	150786742	1	-	1	ID=g6164.t2.CDS13;Parent=g6164.t2;
OU744336.1_Gymnosoma_rotundatum_genome_assembly,_chromosome:_1	AUGUSTUS	exon	150786597	150786742	.	-	.	ID=g6164.t2.exon13;Parent=g6164.t2;
OU744336.1_Gymnosoma_rotundatum_genome_assembly,_chromosome:_1	AUGUSTUS	intron	150786743	150789751	1	-	.	ID=g6164.t2.intron13;Parent=g6164.t2;
OU744336.1_Gymnosoma_rotundatum_genome_assembly,_chromosome:_1	AUGUSTUS	CDS	150789752	150789863	1	-	2	ID=g6164.t2.CDS14;Parent=g6164.t2;
OU744336.1_Gymnosoma_rotundatum_genome_assembly,_chromosome:_1	AUGUSTUS	exon	150789752	150789863	.	-	.	ID=g6164.t2.exon14;Parent=g6164.t2;
OU744336.1_Gymnosoma_rotundatum_genome_assembly,_chromosome:_1	AUGUSTUS	intron	150789864	150789998	1	-	.	ID=g6164.t2.intron14;Parent=g6164.t2;
OU744336.1_Gymnosoma_rotundatum_genome_assembly,_chromosome:_1	AUGUSTUS	CDS	150789999	150790518	1	-	0	ID=g6164.t2.CDS15;Parent=g6164.t2;
OU744336.1_Gymnosoma_rotundatum_genome_assembly,_chromosome:_1	AUGUSTUS	exon	150789999	150790518	.	-	.	ID=g6164.t2.exon15;Parent=g6164.t2;
OU744336.1_Gymnosoma_rotundatum_genome_assembly,_chromosome:_1	AUGUSTUS	start_codon	150790516	150790518	.	-	0	ID=g6164.t2.start1;Parent=g6164.t2;
OU744336.1_Gymnosoma_rotundatum_genome_assembly,_chromosome:_1	AUGUSTUS	mRNA	150767907	150790518	1	-	.	ID=g6164.t3;Parent=g6164;
OU744336.1_Gymnosoma_rotundatum_genome_assembly,_chromosome:_1	AUGUSTUS	stop_codon	150767907	150767909	.	-	0	ID=g6164.t3.stop1;Parent=g6164.t3;
OU744336.1_Gymnosoma_rotundatum_genome_assembly,_chromosome:_1	AUGUSTUS	CDS	150767907	150768212	1	-	0	ID=g6164.t3.CDS1;Parent=g6164.t3;
OU744336.1_Gymnosoma_rotundatum_genome_assembly,_chromosome:_1	AUGUSTUS	exon	150767907	150768212	.	-	.	ID=g6164.t3.exon1;Parent=g6164.t3;
OU744336.1_Gymnosoma_rotundatum_genome_assembly,_chromosome:_1	AUGUSTUS	intron	150768213	150771104	1	-	.	ID=g6164.t3.intron1;Parent=g6164.t3;
OU744336.1_Gymnosoma_rotundatum_genome_assembly,_chromosome:_1	AUGUSTUS	CDS	150771105	150771200	1	-	0	ID=g6164.t3.CDS2;Parent=g6164.t3;
OU744336.1_Gymnosoma_rotundatum_genome_assembly,_chromosome:_1	AUGUSTUS	exon	150771105	150771200	.	-	.	ID=g6164.t3.exon2;Parent=g6164.t3;
OU744336.1_Gymnosoma_rotundatum_genome_assembly,_chromosome:_1	AUGUSTUS	intron	150771201	150771273	1	-	.	ID=g6164.t3.intron2;Parent=g6164.t3;
OU744336.1_Gymnosoma_rotundatum_genome_assembly,_chromosome:_1	AUGUSTUS	CDS	150771274	150771585	1	-	0	ID=g6164.t3.CDS3;Parent=g6164.t3;
OU744336.1_Gymnosoma_rotundatum_genome_assembly,_chromosome:_1	AUGUSTUS	exon	150771274	150771585	.	-	.	ID=g6164.t3.exon3;Parent=g6164.t3;
OU744336.1_Gymnosoma_rotundatum_genome_assembly,_chromosome:_1	AUGUSTUS	intron	150771586	150775201	1	-	.	ID=g6164.t3.intron3;Parent=g6164.t3;
OU744336.1_Gymnosoma_rotundatum_genome_assembly,_chromosome:_1	AUGUSTUS	CDS	150775202	150775702	1	-	0	ID=g6164.t3.CDS4;Parent=g6164.t3;
OU744336.1_Gymnosoma_rotundatum_genome_assembly,_chromosome:_1	AUGUSTUS	exon	150775202	150775702	.	-	.	ID=g6164.t3.exon4;Parent=g6164.t3;
OU744336.1_Gymnosoma_rotundatum_genome_assembly,_chromosome:_1	AUGUSTUS	intron	150775703	150781416	1	-	.	ID=g6164.t3.intron4;Parent=g6164.t3;
OU744336.1_Gymnosoma_rotundatum_genome_assembly,_chromosome:_1	AUGUSTUS	CDS	150781417	150781512	1	-	0	ID=g6164.t3.CDS5;Parent=g6164.t3;
OU744336.1_Gymnosoma_rotundatum_genome_assembly,_chromosome:_1	AUGUSTUS	exon	150781417	150781512	.	-	.	ID=g6164.t3.exon5;Parent=g6164.t3;
OU744336.1_Gymnosoma_rotundatum_genome_assembly,_chromosome:_1	AUGUSTUS	intron	150781513	150784717	1	-	.	ID=g6164.t3.intron5;Parent=g6164.t3;
OU744336.1_Gymnosoma_rotundatum_genome_assembly,_chromosome:_1	AUGUSTUS	CDS	150784718	150784959	1	-	2	ID=g6164.t3.CDS6;Parent=g6164.t3;
OU744336.1_Gymnosoma_rotundatum_genome_assembly,_chromosome:_1	AUGUSTUS	exon	150784718	150784959	.	-	.	ID=g6164.t3.exon6;Parent=g6164.t3;
OU744336.1_Gymnosoma_rotundatum_genome_assembly,_chromosome:_1	AUGUSTUS	intron	150784960	150785038	1	-	.	ID=g6164.t3.intron6;Parent=g6164.t3;
OU744336.1_Gymnosoma_rotundatum_genome_assembly,_chromosome:_1	AUGUSTUS	CDS	150785039	150785300	1	-	0	ID=g6164.t3.CDS7;Parent=g6164.t3;
OU744336.1_Gymnosoma_rotundatum_genome_assembly,_chromosome:_1	AUGUSTUS	exon	150785039	150785300	.	-	.	ID=g6164.t3.exon7;Parent=g6164.t3;
OU744336.1_Gymnosoma_rotundatum_genome_assembly,_chromosome:_1	AUGUSTUS	intron	150785301	150785370	1	-	.	ID=g6164.t3.intron7;Parent=g6164.t3;
OU744336.1_Gymnosoma_rotundatum_genome_assembly,_chromosome:_1	AUGUSTUS	CDS	150785371	150785772	1	-	0	ID=g6164.t3.CDS8;Parent=g6164.t3;
OU744336.1_Gymnosoma_rotundatum_genome_assembly,_chromosome:_1	AUGUSTUS	exon	150785371	150785772	.	-	.	ID=g6164.t3.exon8;Parent=g6164.t3;
OU744336.1_Gymnosoma_rotundatum_genome_assembly,_chromosome:_1	AUGUSTUS	intron	150785773	150785840	1	-	.	ID=g6164.t3.intron8;Parent=g6164.t3;
OU744336.1_Gymnosoma_rotundatum_genome_assembly,_chromosome:_1	AUGUSTUS	CDS	150785841	150786031	1	-	2	ID=g6164.t3.CDS9;Parent=g6164.t3;
OU744336.1_Gymnosoma_rotundatum_genome_assembly,_chromosome:_1	AUGUSTUS	exon	150785841	150786031	.	-	.	ID=g6164.t3.exon9;Parent=g6164.t3;
OU744336.1_Gymnosoma_rotundatum_genome_assembly,_chromosome:_1	AUGUSTUS	intron	150786032	150786336	1	-	.	ID=g6164.t3.intron9;Parent=g6164.t3;
OU744336.1_Gymnosoma_rotundatum_genome_assembly,_chromosome:_1	AUGUSTUS	CDS	150786337	150786537	1	-	2	ID=g6164.t3.CDS10;Parent=g6164.t3;
OU744336.1_Gymnosoma_rotundatum_genome_assembly,_chromosome:_1	AUGUSTUS	exon	150786337	150786537	.	-	.	ID=g6164.t3.exon10;Parent=g6164.t3;
OU744336.1_Gymnosoma_rotundatum_genome_assembly,_chromosome:_1	AUGUSTUS	intron	150786538	150786596	1	-	.	ID=g6164.t3.intron10;Parent=g6164.t3;
OU744336.1_Gymnosoma_rotundatum_genome_assembly,_chromosome:_1	AUGUSTUS	CDS	150786597	150786742	1	-	1	ID=g6164.t3.CDS11;Parent=g6164.t3;
OU744336.1_Gymnosoma_rotundatum_genome_assembly,_chromosome:_1	AUGUSTUS	exon	150786597	150786742	.	-	.	ID=g6164.t3.exon11;Parent=g6164.t3;
OU744336.1_Gymnosoma_rotundatum_genome_assembly,_chromosome:_1	AUGUSTUS	intron	150786743	150789751	1	-	.	ID=g6164.t3.intron11;Parent=g6164.t3;
OU744336.1_Gymnosoma_rotundatum_genome_assembly,_chromosome:_1	AUGUSTUS	CDS	150789752	150789863	1	-	2	ID=g6164.t3.CDS12;Parent=g6164.t3;
OU744336.1_Gymnosoma_rotundatum_genome_assembly,_chromosome:_1	AUGUSTUS	exon	150789752	150789863	.	-	.	ID=g6164.t3.exon12;Parent=g6164.t3;
OU744336.1_Gymnosoma_rotundatum_genome_assembly,_chromosome:_1	AUGUSTUS	intron	150789864	150789998	1	-	.	ID=g6164.t3.intron12;Parent=g6164.t3;
OU744336.1_Gymnosoma_rotundatum_genome_assembly,_chromosome:_1	AUGUSTUS	CDS	150789999	150790518	1	-	0	ID=g6164.t3.CDS13;Parent=g6164.t3;
OU744336.1_Gymnosoma_rotundatum_genome_assembly,_chromosome:_1	AUGUSTUS	exon	150789999	150790518	.	-	.	ID=g6164.t3.exon13;Parent=g6164.t3;
OU744336.1_Gymnosoma_rotundatum_genome_assembly,_chromosome:_1	AUGUSTUS	start_codon	150790516	150790518	.	-	0	ID=g6164.t3.start1;Parent=g6164.t3;
OU744336.1_Gymnosoma_rotundatum_genome_assembly,_chromosome:_1	AUGUSTUS	gene	150803067	150807855	.	-	.	ID=g6165;
OU744336.1_Gymnosoma_rotundatum_genome_assembly,_chromosome:_1	AUGUSTUS	mRNA	150803067	150807855	0.53	-	.	ID=g6165.t1;Parent=g6165;
OU744336.1_Gymnosoma_rotundatum_genome_assembly,_chromosome:_1	AUGUSTUS	stop_codon	150803067	150803069	.	-	0	ID=g6165.t1.stop1;Parent=g6165.t1;
OU744336.1_Gymnosoma_rotundatum_genome_assembly,_chromosome:_1	AUGUSTUS	CDS	150803067	150803093	0.59	-	0	ID=g6165.t1.CDS1;Parent=g6165.t1;
OU744336.1_Gymnosoma_rotundatum_genome_assembly,_chromosome:_1	AUGUSTUS	exon	150803067	150803093	.	-	.	ID=g6165.t1.exon1;Parent=g6165.t1;
OU744336.1_Gymnosoma_rotundatum_genome_assembly,_chromosome:_1	AUGUSTUS	intron	150803094	150803147	0.59	-	.	ID=g6165.t1.intron1;Parent=g6165.t1;
OU744336.1_Gymnosoma_rotundatum_genome_assembly,_chromosome:_1	AUGUSTUS	CDS	150803148	150803581	0.63	-	2	ID=g6165.t1.CDS2;Parent=g6165.t1;
OU744336.1_Gymnosoma_rotundatum_genome_assembly,_chromosome:_1	AUGUSTUS	exon	150803148	150803581	.	-	.	ID=g6165.t1.exon2;Parent=g6165.t1;
OU744336.1_Gymnosoma_rotundatum_genome_assembly,_chromosome:_1	AUGUSTUS	intron	150803582	150803642	1	-	.	ID=g6165.t1.intron2;Parent=g6165.t1;
OU744336.1_Gymnosoma_rotundatum_genome_assembly,_chromosome:_1	AUGUSTUS	CDS	150803643	150803760	1	-	0	ID=g6165.t1.CDS3;Parent=g6165.t1;
OU744336.1_Gymnosoma_rotundatum_genome_assembly,_chromosome:_1	AUGUSTUS	exon	150803643	150803760	.	-	.	ID=g6165.t1.exon3;Parent=g6165.t1;
OU744336.1_Gymnosoma_rotundatum_genome_assembly,_chromosome:_1	AUGUSTUS	intron	150803761	150807060	0.92	-	.	ID=g6165.t1.intron3;Parent=g6165.t1;
OU744336.1_Gymnosoma_rotundatum_genome_assembly,_chromosome:_1	AUGUSTUS	CDS	150807061	150807288	0.92	-	0	ID=g6165.t1.CDS4;Parent=g6165.t1;
OU744336.1_Gymnosoma_rotundatum_genome_assembly,_chromosome:_1	AUGUSTUS	exon	150807061	150807288	.	-	.	ID=g6165.t1.exon4;Parent=g6165.t1;
OU744336.1_Gymnosoma_rotundatum_genome_assembly,_chromosome:_1	AUGUSTUS	intron	150807289	150807417	1	-	.	ID=g6165.t1.intron4;Parent=g6165.t1;
OU744336.1_Gymnosoma_rotundatum_genome_assembly,_chromosome:_1	AUGUSTUS	CDS	150807418	150807519	1	-	0	ID=g6165.t1.CDS5;Parent=g6165.t1;
OU744336.1_Gymnosoma_rotundatum_genome_assembly,_chromosome:_1	AUGUSTUS	exon	150807418	150807519	.	-	.	ID=g6165.t1.exon5;Parent=g6165.t1;
OU744336.1_Gymnosoma_rotundatum_genome_assembly,_chromosome:_1	AUGUSTUS	intron	150807520	150807720	1	-	.	ID=g6165.t1.intron5;Parent=g6165.t1;
OU744336.1_Gymnosoma_rotundatum_genome_assembly,_chromosome:_1	AUGUSTUS	CDS	150807721	150807855	1	-	0	ID=g6165.t1.CDS6;Parent=g6165.t1;
OU744336.1_Gymnosoma_rotundatum_genome_assembly,_chromosome:_1	AUGUSTUS	exon	150807721	150807855	.	-	.	ID=g6165.t1.exon6;Parent=g6165.t1;
OU744336.1_Gymnosoma_rotundatum_genome_assembly,_chromosome:_1	AUGUSTUS	start_codon	150807853	150807855	.	-	0	ID=g6165.t1.start1;Parent=g6165.t1;
OU744336.1_Gymnosoma_rotundatum_genome_assembly,_chromosome:_1	AUGUSTUS	mRNA	150803067	150807855	0.55	-	.	ID=g6165.t2;Parent=g6165;
OU744336.1_Gymnosoma_rotundatum_genome_assembly,_chromosome:_1	AUGUSTUS	stop_codon	150803067	150803069	.	-	0	ID=g6165.t2.stop1;Parent=g6165.t2;
OU744336.1_Gymnosoma_rotundatum_genome_assembly,_chromosome:_1	AUGUSTUS	CDS	150803067	150803093	0.55	-	0	ID=g6165.t2.CDS1;Parent=g6165.t2;
OU744336.1_Gymnosoma_rotundatum_genome_assembly,_chromosome:_1	AUGUSTUS	exon	150803067	150803093	.	-	.	ID=g6165.t2.exon1;Parent=g6165.t2;
OU744336.1_Gymnosoma_rotundatum_genome_assembly,_chromosome:_1	AUGUSTUS	intron	150803094	150803147	0.55	-	.	ID=g6165.t2.intron1;Parent=g6165.t2;
OU744336.1_Gymnosoma_rotundatum_genome_assembly,_chromosome:_1	AUGUSTUS	CDS	150803148	150803581	0.61	-	2	ID=g6165.t2.CDS2;Parent=g6165.t2;
OU744336.1_Gymnosoma_rotundatum_genome_assembly,_chromosome:_1	AUGUSTUS	exon	150803148	150803581	.	-	.	ID=g6165.t2.exon2;Parent=g6165.t2;
OU744336.1_Gymnosoma_rotundatum_genome_assembly,_chromosome:_1	AUGUSTUS	intron	150803582	150803642	1	-	.	ID=g6165.t2.intron2;Parent=g6165.t2;
OU744336.1_Gymnosoma_rotundatum_genome_assembly,_chromosome:_1	AUGUSTUS	CDS	150803643	150803760	1	-	0	ID=g6165.t2.CDS3;Parent=g6165.t2;
OU744336.1_Gymnosoma_rotundatum_genome_assembly,_chromosome:_1	AUGUSTUS	exon	150803643	150803760	.	-	.	ID=g6165.t2.exon3;Parent=g6165.t2;
OU744336.1_Gymnosoma_rotundatum_genome_assembly,_chromosome:_1	AUGUSTUS	intron	150803761	150807039	1	-	.	ID=g6165.t2.intron3;Parent=g6165.t2;
OU744336.1_Gymnosoma_rotundatum_genome_assembly,_chromosome:_1	AUGUSTUS	CDS	150807040	150807288	1	-	0	ID=g6165.t2.CDS4;Parent=g6165.t2;
OU744336.1_Gymnosoma_rotundatum_genome_assembly,_chromosome:_1	AUGUSTUS	exon	150807040	150807288	.	-	.	ID=g6165.t2.exon4;Parent=g6165.t2;
OU744336.1_Gymnosoma_rotundatum_genome_assembly,_chromosome:_1	AUGUSTUS	intron	150807289	150807417	1	-	.	ID=g6165.t2.intron4;Parent=g6165.t2;
OU744336.1_Gymnosoma_rotundatum_genome_assembly,_chromosome:_1	AUGUSTUS	CDS	150807418	150807519	1	-	0	ID=g6165.t2.CDS5;Parent=g6165.t2;
OU744336.1_Gymnosoma_rotundatum_genome_assembly,_chromosome:_1	AUGUSTUS	exon	150807418	150807519	.	-	.	ID=g6165.t2.exon5;Parent=g6165.t2;
OU744336.1_Gymnosoma_rotundatum_genome_assembly,_chromosome:_1	AUGUSTUS	intron	150807520	150807720	1	-	.	ID=g6165.t2.intron5;Parent=g6165.t2;
OU744336.1_Gymnosoma_rotundatum_genome_assembly,_chromosome:_1	AUGUSTUS	CDS	150807721	150807855	1	-	0	ID=g6165.t2.CDS6;Parent=g6165.t2;
OU744336.1_Gymnosoma_rotundatum_genome_assembly,_chromosome:_1	AUGUSTUS	exon	150807721	150807855	.	-	.	ID=g6165.t2.exon6;Parent=g6165.t2;
OU744336.1_Gymnosoma_rotundatum_genome_assembly,_chromosome:_1	AUGUSTUS	start_codon	150807853	150807855	.	-	0	ID=g6165.t2.start1;Parent=g6165.t2;
OU744336.1_Gymnosoma_rotundatum_genome_assembly,_chromosome:_1	AUGUSTUS	gene	150869878	150874291	.	-	.	ID=g6166;
OU744336.1_Gymnosoma_rotundatum_genome_assembly,_chromosome:_1	AUGUSTUS	mRNA	150869878	150874291	1	-	.	ID=g6166.t1;Parent=g6166;
OU744336.1_Gymnosoma_rotundatum_genome_assembly,_chromosome:_1	AUGUSTUS	stop_codon	150869878	150869880	.	-	0	ID=g6166.t1.stop1;Parent=g6166.t1;
OU744336.1_Gymnosoma_rotundatum_genome_assembly,_chromosome:_1	AUGUSTUS	CDS	150869878	150869962	1	-	1	ID=g6166.t1.CDS1;Parent=g6166.t1;
OU744336.1_Gymnosoma_rotundatum_genome_assembly,_chromosome:_1	AUGUSTUS	exon	150869878	150869962	.	-	.	ID=g6166.t1.exon1;Parent=g6166.t1;
OU744336.1_Gymnosoma_rotundatum_genome_assembly,_chromosome:_1	AUGUSTUS	intron	150869963	150873278	1	-	.	ID=g6166.t1.intron1;Parent=g6166.t1;
OU744336.1_Gymnosoma_rotundatum_genome_assembly,_chromosome:_1	AUGUSTUS	CDS	150873279	150873443	1	-	1	ID=g6166.t1.CDS2;Parent=g6166.t1;
OU744336.1_Gymnosoma_rotundatum_genome_assembly,_chromosome:_1	AUGUSTUS	exon	150873279	150873443	.	-	.	ID=g6166.t1.exon2;Parent=g6166.t1;
OU744336.1_Gymnosoma_rotundatum_genome_assembly,_chromosome:_1	AUGUSTUS	intron	150873444	150873712	1	-	.	ID=g6166.t1.intron2;Parent=g6166.t1;
OU744336.1_Gymnosoma_rotundatum_genome_assembly,_chromosome:_1	AUGUSTUS	CDS	150873713	150873845	1	-	2	ID=g6166.t1.CDS3;Parent=g6166.t1;
OU744336.1_Gymnosoma_rotundatum_genome_assembly,_chromosome:_1	AUGUSTUS	exon	150873713	150873845	.	-	.	ID=g6166.t1.exon3;Parent=g6166.t1;
OU744336.1_Gymnosoma_rotundatum_genome_assembly,_chromosome:_1	AUGUSTUS	intron	150873846	150873911	1	-	.	ID=g6166.t1.intron3;Parent=g6166.t1;
OU744336.1_Gymnosoma_rotundatum_genome_assembly,_chromosome:_1	AUGUSTUS	CDS	150873912	150874089	1	-	0	ID=g6166.t1.CDS4;Parent=g6166.t1;
OU744336.1_Gymnosoma_rotundatum_genome_assembly,_chromosome:_1	AUGUSTUS	exon	150873912	150874089	.	-	.	ID=g6166.t1.exon4;Parent=g6166.t1;
OU744336.1_Gymnosoma_rotundatum_genome_assembly,_chromosome:_1	AUGUSTUS	intron	150874090	150874222	1	-	.	ID=g6166.t1.intron4;Parent=g6166.t1;
OU744336.1_Gymnosoma_rotundatum_genome_assembly,_chromosome:_1	AUGUSTUS	CDS	150874223	150874291	1	-	0	ID=g6166.t1.CDS5;Parent=g6166.t1;
OU744336.1_Gymnosoma_rotundatum_genome_assembly,_chromosome:_1	AUGUSTUS	exon	150874223	150874291	.	-	.	ID=g6166.t1.exon5;Parent=g6166.t1;
OU744336.1_Gymnosoma_rotundatum_genome_assembly,_chromosome:_1	AUGUSTUS	start_codon	150874289	150874291	.	-	0	ID=g6166.t1.start1;Parent=g6166.t1;
OU744336.1_Gymnosoma_rotundatum_genome_assembly,_chromosome:_1	AUGUSTUS	gene	150877199	150880092	.	+	.	ID=g6167;
OU744336.1_Gymnosoma_rotundatum_genome_assembly,_chromosome:_1	AUGUSTUS	mRNA	150877199	150880092	0.99	+	.	ID=g6167.t1;Parent=g6167;
OU744336.1_Gymnosoma_rotundatum_genome_assembly,_chromosome:_1	AUGUSTUS	start_codon	150877199	150877201	.	+	0	ID=g6167.t1.start1;Parent=g6167.t1;
OU744336.1_Gymnosoma_rotundatum_genome_assembly,_chromosome:_1	AUGUSTUS	CDS	150877199	150877207	0.99	+	0	ID=g6167.t1.CDS1;Parent=g6167.t1;
OU744336.1_Gymnosoma_rotundatum_genome_assembly,_chromosome:_1	AUGUSTUS	exon	150877199	150877207	.	+	.	ID=g6167.t1.exon1;Parent=g6167.t1;
OU744336.1_Gymnosoma_rotundatum_genome_assembly,_chromosome:_1	AUGUSTUS	intron	150877208	150877316	0.99	+	.	ID=g6167.t1.intron1;Parent=g6167.t1;
OU744336.1_Gymnosoma_rotundatum_genome_assembly,_chromosome:_1	AUGUSTUS	CDS	150877317	150878806	1	+	0	ID=g6167.t1.CDS2;Parent=g6167.t1;
OU744336.1_Gymnosoma_rotundatum_genome_assembly,_chromosome:_1	AUGUSTUS	exon	150877317	150878806	.	+	.	ID=g6167.t1.exon2;Parent=g6167.t1;
OU744336.1_Gymnosoma_rotundatum_genome_assembly,_chromosome:_1	AUGUSTUS	intron	150878807	150878875	1	+	.	ID=g6167.t1.intron2;Parent=g6167.t1;
OU744336.1_Gymnosoma_rotundatum_genome_assembly,_chromosome:_1	AUGUSTUS	CDS	150878876	150878996	1	+	1	ID=g6167.t1.CDS3;Parent=g6167.t1;
OU744336.1_Gymnosoma_rotundatum_genome_assembly,_chromosome:_1	AUGUSTUS	exon	150878876	150878996	.	+	.	ID=g6167.t1.exon3;Parent=g6167.t1;
OU744336.1_Gymnosoma_rotundatum_genome_assembly,_chromosome:_1	AUGUSTUS	intron	150878997	150879060	1	+	.	ID=g6167.t1.intron3;Parent=g6167.t1;
OU744336.1_Gymnosoma_rotundatum_genome_assembly,_chromosome:_1	AUGUSTUS	CDS	150879061	150879418	1	+	0	ID=g6167.t1.CDS4;Parent=g6167.t1;
OU744336.1_Gymnosoma_rotundatum_genome_assembly,_chromosome:_1	AUGUSTUS	exon	150879061	150879418	.	+	.	ID=g6167.t1.exon4;Parent=g6167.t1;
OU744336.1_Gymnosoma_rotundatum_genome_assembly,_chromosome:_1	AUGUSTUS	intron	150879419	150879475	1	+	.	ID=g6167.t1.intron4;Parent=g6167.t1;
OU744336.1_Gymnosoma_rotundatum_genome_assembly,_chromosome:_1	AUGUSTUS	CDS	150879476	150879651	1	+	2	ID=g6167.t1.CDS5;Parent=g6167.t1;
OU744336.1_Gymnosoma_rotundatum_genome_assembly,_chromosome:_1	AUGUSTUS	exon	150879476	150879651	.	+	.	ID=g6167.t1.exon5;Parent=g6167.t1;
OU744336.1_Gymnosoma_rotundatum_genome_assembly,_chromosome:_1	AUGUSTUS	intron	150879652	150879727	1	+	.	ID=g6167.t1.intron5;Parent=g6167.t1;
OU744336.1_Gymnosoma_rotundatum_genome_assembly,_chromosome:_1	AUGUSTUS	CDS	150879728	150879877	1	+	0	ID=g6167.t1.CDS6;Parent=g6167.t1;
OU744336.1_Gymnosoma_rotundatum_genome_assembly,_chromosome:_1	AUGUSTUS	exon	150879728	150879877	.	+	.	ID=g6167.t1.exon6;Parent=g6167.t1;
OU744336.1_Gymnosoma_rotundatum_genome_assembly,_chromosome:_1	AUGUSTUS	intron	150879878	150879954	1	+	.	ID=g6167.t1.intron6;Parent=g6167.t1;
OU744336.1_Gymnosoma_rotundatum_genome_assembly,_chromosome:_1	AUGUSTUS	CDS	150879955	150880092	1	+	0	ID=g6167.t1.CDS7;Parent=g6167.t1;
OU744336.1_Gymnosoma_rotundatum_genome_assembly,_chromosome:_1	AUGUSTUS	exon	150879955	150880092	.	+	.	ID=g6167.t1.exon7;Parent=g6167.t1;
OU744336.1_Gymnosoma_rotundatum_genome_assembly,_chromosome:_1	AUGUSTUS	stop_codon	150880090	150880092	.	+	0	ID=g6167.t1.stop1;Parent=g6167.t1;
OU744336.1_Gymnosoma_rotundatum_genome_assembly,_chromosome:_1	AUGUSTUS	gene	150888523	150898512	.	-	.	ID=g6168;
OU744336.1_Gymnosoma_rotundatum_genome_assembly,_chromosome:_1	AUGUSTUS	mRNA	150888523	150898512	1	-	.	ID=g6168.t1;Parent=g6168;
OU744336.1_Gymnosoma_rotundatum_genome_assembly,_chromosome:_1	AUGUSTUS	stop_codon	150888523	150888525	.	-	0	ID=g6168.t1.stop1;Parent=g6168.t1;
OU744336.1_Gymnosoma_rotundatum_genome_assembly,_chromosome:_1	AUGUSTUS	CDS	150888523	150891912	1	-	0	ID=g6168.t1.CDS1;Parent=g6168.t1;
OU744336.1_Gymnosoma_rotundatum_genome_assembly,_chromosome:_1	AUGUSTUS	exon	150888523	150891912	.	-	.	ID=g6168.t1.exon1;Parent=g6168.t1;
OU744336.1_Gymnosoma_rotundatum_genome_assembly,_chromosome:_1	AUGUSTUS	intron	150891913	150898350	1	-	.	ID=g6168.t1.intron1;Parent=g6168.t1;
OU744336.1_Gymnosoma_rotundatum_genome_assembly,_chromosome:_1	AUGUSTUS	CDS	150898351	150898512	1	-	0	ID=g6168.t1.CDS2;Parent=g6168.t1;
OU744336.1_Gymnosoma_rotundatum_genome_assembly,_chromosome:_1	AUGUSTUS	exon	150898351	150898512	.	-	.	ID=g6168.t1.exon2;Parent=g6168.t1;
OU744336.1_Gymnosoma_rotundatum_genome_assembly,_chromosome:_1	AUGUSTUS	start_codon	150898510	150898512	.	-	0	ID=g6168.t1.start1;Parent=g6168.t1;
OU744336.1_Gymnosoma_rotundatum_genome_assembly,_chromosome:_1	AUGUSTUS	gene	150907870	150927087	.	+	.	ID=g6169;
OU744336.1_Gymnosoma_rotundatum_genome_assembly,_chromosome:_1	AUGUSTUS	mRNA	150907870	150927087	1	+	.	ID=g6169.t1;Parent=g6169;
OU744336.1_Gymnosoma_rotundatum_genome_assembly,_chromosome:_1	AUGUSTUS	start_codon	150907870	150907872	.	+	0	ID=g6169.t1.start1;Parent=g6169.t1;
OU744336.1_Gymnosoma_rotundatum_genome_assembly,_chromosome:_1	AUGUSTUS	CDS	150907870	150908023	1	+	0	ID=g6169.t1.CDS1;Parent=g6169.t1;
OU744336.1_Gymnosoma_rotundatum_genome_assembly,_chromosome:_1	AUGUSTUS	exon	150907870	150908023	.	+	.	ID=g6169.t1.exon1;Parent=g6169.t1;
OU744336.1_Gymnosoma_rotundatum_genome_assembly,_chromosome:_1	AUGUSTUS	intron	150908024	150913875	1	+	.	ID=g6169.t1.intron1;Parent=g6169.t1;
OU744336.1_Gymnosoma_rotundatum_genome_assembly,_chromosome:_1	AUGUSTUS	CDS	150913876	150914127	1	+	2	ID=g6169.t1.CDS2;Parent=g6169.t1;
OU744336.1_Gymnosoma_rotundatum_genome_assembly,_chromosome:_1	AUGUSTUS	exon	150913876	150914127	.	+	.	ID=g6169.t1.exon2;Parent=g6169.t1;
OU744336.1_Gymnosoma_rotundatum_genome_assembly,_chromosome:_1	AUGUSTUS	intron	150914128	150914202	1	+	.	ID=g6169.t1.intron2;Parent=g6169.t1;
OU744336.1_Gymnosoma_rotundatum_genome_assembly,_chromosome:_1	AUGUSTUS	CDS	150914203	150914327	1	+	2	ID=g6169.t1.CDS3;Parent=g6169.t1;
OU744336.1_Gymnosoma_rotundatum_genome_assembly,_chromosome:_1	AUGUSTUS	exon	150914203	150914327	.	+	.	ID=g6169.t1.exon3;Parent=g6169.t1;
OU744336.1_Gymnosoma_rotundatum_genome_assembly,_chromosome:_1	AUGUSTUS	intron	150914328	150914400	1	+	.	ID=g6169.t1.intron3;Parent=g6169.t1;
OU744336.1_Gymnosoma_rotundatum_genome_assembly,_chromosome:_1	AUGUSTUS	CDS	150914401	150914474	1	+	0	ID=g6169.t1.CDS4;Parent=g6169.t1;
OU744336.1_Gymnosoma_rotundatum_genome_assembly,_chromosome:_1	AUGUSTUS	exon	150914401	150914474	.	+	.	ID=g6169.t1.exon4;Parent=g6169.t1;
OU744336.1_Gymnosoma_rotundatum_genome_assembly,_chromosome:_1	AUGUSTUS	intron	150914475	150915017	1	+	.	ID=g6169.t1.intron4;Parent=g6169.t1;
OU744336.1_Gymnosoma_rotundatum_genome_assembly,_chromosome:_1	AUGUSTUS	CDS	150915018	150915049	1	+	1	ID=g6169.t1.CDS5;Parent=g6169.t1;
OU744336.1_Gymnosoma_rotundatum_genome_assembly,_chromosome:_1	AUGUSTUS	exon	150915018	150915049	.	+	.	ID=g6169.t1.exon5;Parent=g6169.t1;
OU744336.1_Gymnosoma_rotundatum_genome_assembly,_chromosome:_1	AUGUSTUS	intron	150915050	150923778	1	+	.	ID=g6169.t1.intron5;Parent=g6169.t1;
OU744336.1_Gymnosoma_rotundatum_genome_assembly,_chromosome:_1	AUGUSTUS	CDS	150923779	150923849	1	+	2	ID=g6169.t1.CDS6;Parent=g6169.t1;
OU744336.1_Gymnosoma_rotundatum_genome_assembly,_chromosome:_1	AUGUSTUS	exon	150923779	150923849	.	+	.	ID=g6169.t1.exon6;Parent=g6169.t1;
OU744336.1_Gymnosoma_rotundatum_genome_assembly,_chromosome:_1	AUGUSTUS	intron	150923850	150923916	1	+	.	ID=g6169.t1.intron6;Parent=g6169.t1;
OU744336.1_Gymnosoma_rotundatum_genome_assembly,_chromosome:_1	AUGUSTUS	CDS	150923917	150924201	1	+	0	ID=g6169.t1.CDS7;Parent=g6169.t1;
OU744336.1_Gymnosoma_rotundatum_genome_assembly,_chromosome:_1	AUGUSTUS	exon	150923917	150924201	.	+	.	ID=g6169.t1.exon7;Parent=g6169.t1;
OU744336.1_Gymnosoma_rotundatum_genome_assembly,_chromosome:_1	AUGUSTUS	intron	150924202	150924279	1	+	.	ID=g6169.t1.intron7;Parent=g6169.t1;
OU744336.1_Gymnosoma_rotundatum_genome_assembly,_chromosome:_1	AUGUSTUS	CDS	150924280	150924714	1	+	0	ID=g6169.t1.CDS8;Parent=g6169.t1;
OU744336.1_Gymnosoma_rotundatum_genome_assembly,_chromosome:_1	AUGUSTUS	exon	150924280	150924714	.	+	.	ID=g6169.t1.exon8;Parent=g6169.t1;
OU744336.1_Gymnosoma_rotundatum_genome_assembly,_chromosome:_1	AUGUSTUS	intron	150924715	150924795	1	+	.	ID=g6169.t1.intron8;Parent=g6169.t1;
OU744336.1_Gymnosoma_rotundatum_genome_assembly,_chromosome:_1	AUGUSTUS	CDS	150924796	150925023	1	+	0	ID=g6169.t1.CDS9;Parent=g6169.t1;
OU744336.1_Gymnosoma_rotundatum_genome_assembly,_chromosome:_1	AUGUSTUS	exon	150924796	150925023	.	+	.	ID=g6169.t1.exon9;Parent=g6169.t1;
OU744336.1_Gymnosoma_rotundatum_genome_assembly,_chromosome:_1	AUGUSTUS	intron	150925024	150925087	1	+	.	ID=g6169.t1.intron9;Parent=g6169.t1;
OU744336.1_Gymnosoma_rotundatum_genome_assembly,_chromosome:_1	AUGUSTUS	CDS	150925088	150925340	1	+	0	ID=g6169.t1.CDS10;Parent=g6169.t1;
OU744336.1_Gymnosoma_rotundatum_genome_assembly,_chromosome:_1	AUGUSTUS	exon	150925088	150925340	.	+	.	ID=g6169.t1.exon10;Parent=g6169.t1;
OU744336.1_Gymnosoma_rotundatum_genome_assembly,_chromosome:_1	AUGUSTUS	intron	150925341	150925402	1	+	.	ID=g6169.t1.intron10;Parent=g6169.t1;
OU744336.1_Gymnosoma_rotundatum_genome_assembly,_chromosome:_1	AUGUSTUS	CDS	150925403	150925542	1	+	2	ID=g6169.t1.CDS11;Parent=g6169.t1;
OU744336.1_Gymnosoma_rotundatum_genome_assembly,_chromosome:_1	AUGUSTUS	exon	150925403	150925542	.	+	.	ID=g6169.t1.exon11;Parent=g6169.t1;
OU744336.1_Gymnosoma_rotundatum_genome_assembly,_chromosome:_1	AUGUSTUS	intron	150925543	150926925	1	+	.	ID=g6169.t1.intron11;Parent=g6169.t1;
OU744336.1_Gymnosoma_rotundatum_genome_assembly,_chromosome:_1	AUGUSTUS	CDS	150926926	150927087	1	+	0	ID=g6169.t1.CDS12;Parent=g6169.t1;
OU744336.1_Gymnosoma_rotundatum_genome_assembly,_chromosome:_1	AUGUSTUS	exon	150926926	150927087	.	+	.	ID=g6169.t1.exon12;Parent=g6169.t1;
OU744336.1_Gymnosoma_rotundatum_genome_assembly,_chromosome:_1	AUGUSTUS	stop_codon	150927085	150927087	.	+	0	ID=g6169.t1.stop1;Parent=g6169.t1;
OU744336.1_Gymnosoma_rotundatum_genome_assembly,_chromosome:_1	AUGUSTUS	gene	150941059	150942104	.	+	.	ID=g6170;
OU744336.1_Gymnosoma_rotundatum_genome_assembly,_chromosome:_1	AUGUSTUS	mRNA	150941059	150942104	1	+	.	ID=g6170.t1;Parent=g6170;
OU744336.1_Gymnosoma_rotundatum_genome_assembly,_chromosome:_1	AUGUSTUS	start_codon	150941059	150941061	.	+	0	ID=g6170.t1.start1;Parent=g6170.t1;
OU744336.1_Gymnosoma_rotundatum_genome_assembly,_chromosome:_1	AUGUSTUS	CDS	150941059	150941116	1	+	0	ID=g6170.t1.CDS1;Parent=g6170.t1;
OU744336.1_Gymnosoma_rotundatum_genome_assembly,_chromosome:_1	AUGUSTUS	exon	150941059	150941116	.	+	.	ID=g6170.t1.exon1;Parent=g6170.t1;
OU744336.1_Gymnosoma_rotundatum_genome_assembly,_chromosome:_1	AUGUSTUS	intron	150941117	150941170	1	+	.	ID=g6170.t1.intron1;Parent=g6170.t1;
OU744336.1_Gymnosoma_rotundatum_genome_assembly,_chromosome:_1	AUGUSTUS	CDS	150941171	150941883	1	+	2	ID=g6170.t1.CDS2;Parent=g6170.t1;
OU744336.1_Gymnosoma_rotundatum_genome_assembly,_chromosome:_1	AUGUSTUS	exon	150941171	150941883	.	+	.	ID=g6170.t1.exon2;Parent=g6170.t1;
OU744336.1_Gymnosoma_rotundatum_genome_assembly,_chromosome:_1	AUGUSTUS	intron	150941884	150941954	1	+	.	ID=g6170.t1.intron2;Parent=g6170.t1;
OU744336.1_Gymnosoma_rotundatum_genome_assembly,_chromosome:_1	AUGUSTUS	CDS	150941955	150942104	1	+	0	ID=g6170.t1.CDS3;Parent=g6170.t1;
OU744336.1_Gymnosoma_rotundatum_genome_assembly,_chromosome:_1	AUGUSTUS	exon	150941955	150942104	.	+	.	ID=g6170.t1.exon3;Parent=g6170.t1;
OU744336.1_Gymnosoma_rotundatum_genome_assembly,_chromosome:_1	AUGUSTUS	stop_codon	150942102	150942104	.	+	0	ID=g6170.t1.stop1;Parent=g6170.t1;
OU744336.1_Gymnosoma_rotundatum_genome_assembly,_chromosome:_1	AUGUSTUS	gene	150942684	150943593	.	-	.	ID=g6171;
OU744336.1_Gymnosoma_rotundatum_genome_assembly,_chromosome:_1	AUGUSTUS	mRNA	150942684	150943593	1	-	.	ID=g6171.t1;Parent=g6171;
OU744336.1_Gymnosoma_rotundatum_genome_assembly,_chromosome:_1	AUGUSTUS	stop_codon	150942684	150942686	.	-	0	ID=g6171.t1.stop1;Parent=g6171.t1;
OU744336.1_Gymnosoma_rotundatum_genome_assembly,_chromosome:_1	AUGUSTUS	CDS	150942684	150942894	1	-	1	ID=g6171.t1.CDS1;Parent=g6171.t1;
OU744336.1_Gymnosoma_rotundatum_genome_assembly,_chromosome:_1	AUGUSTUS	exon	150942684	150942894	.	-	.	ID=g6171.t1.exon1;Parent=g6171.t1;
OU744336.1_Gymnosoma_rotundatum_genome_assembly,_chromosome:_1	AUGUSTUS	intron	150942895	150942949	1	-	.	ID=g6171.t1.intron1;Parent=g6171.t1;
OU744336.1_Gymnosoma_rotundatum_genome_assembly,_chromosome:_1	AUGUSTUS	CDS	150942950	150943235	1	-	2	ID=g6171.t1.CDS2;Parent=g6171.t1;
OU744336.1_Gymnosoma_rotundatum_genome_assembly,_chromosome:_1	AUGUSTUS	exon	150942950	150943235	.	-	.	ID=g6171.t1.exon2;Parent=g6171.t1;
OU744336.1_Gymnosoma_rotundatum_genome_assembly,_chromosome:_1	AUGUSTUS	intron	150943236	150943289	1	-	.	ID=g6171.t1.intron2;Parent=g6171.t1;
OU744336.1_Gymnosoma_rotundatum_genome_assembly,_chromosome:_1	AUGUSTUS	CDS	150943290	150943507	1	-	1	ID=g6171.t1.CDS3;Parent=g6171.t1;
OU744336.1_Gymnosoma_rotundatum_genome_assembly,_chromosome:_1	AUGUSTUS	exon	150943290	150943507	.	-	.	ID=g6171.t1.exon3;Parent=g6171.t1;
OU744336.1_Gymnosoma_rotundatum_genome_assembly,_chromosome:_1	AUGUSTUS	intron	150943508	150943564	1	-	.	ID=g6171.t1.intron3;Parent=g6171.t1;
OU744336.1_Gymnosoma_rotundatum_genome_assembly,_chromosome:_1	AUGUSTUS	CDS	150943565	150943593	1	-	0	ID=g6171.t1.CDS4;Parent=g6171.t1;
OU744336.1_Gymnosoma_rotundatum_genome_assembly,_chromosome:_1	AUGUSTUS	exon	150943565	150943593	.	-	.	ID=g6171.t1.exon4;Parent=g6171.t1;
OU744336.1_Gymnosoma_rotundatum_genome_assembly,_chromosome:_1	AUGUSTUS	start_codon	150943591	150943593	.	-	0	ID=g6171.t1.start1;Parent=g6171.t1;
OU744336.1_Gymnosoma_rotundatum_genome_assembly,_chromosome:_1	AUGUSTUS	gene	150944019	150945888	.	-	.	ID=g6172;
OU744336.1_Gymnosoma_rotundatum_genome_assembly,_chromosome:_1	AUGUSTUS	mRNA	150944019	150945888	1	-	.	ID=g6172.t1;Parent=g6172;
OU744336.1_Gymnosoma_rotundatum_genome_assembly,_chromosome:_1	AUGUSTUS	stop_codon	150944019	150944021	.	-	0	ID=g6172.t1.stop1;Parent=g6172.t1;
OU744336.1_Gymnosoma_rotundatum_genome_assembly,_chromosome:_1	AUGUSTUS	CDS	150944019	150944229	1	-	1	ID=g6172.t1.CDS1;Parent=g6172.t1;
OU744336.1_Gymnosoma_rotundatum_genome_assembly,_chromosome:_1	AUGUSTUS	exon	150944019	150944229	.	-	.	ID=g6172.t1.exon1;Parent=g6172.t1;
OU744336.1_Gymnosoma_rotundatum_genome_assembly,_chromosome:_1	AUGUSTUS	intron	150944230	150944284	1	-	.	ID=g6172.t1.intron1;Parent=g6172.t1;
OU744336.1_Gymnosoma_rotundatum_genome_assembly,_chromosome:_1	AUGUSTUS	CDS	150944285	150944570	1	-	2	ID=g6172.t1.CDS2;Parent=g6172.t1;
OU744336.1_Gymnosoma_rotundatum_genome_assembly,_chromosome:_1	AUGUSTUS	exon	150944285	150944570	.	-	.	ID=g6172.t1.exon2;Parent=g6172.t1;
OU744336.1_Gymnosoma_rotundatum_genome_assembly,_chromosome:_1	AUGUSTUS	intron	150944571	150944624	1	-	.	ID=g6172.t1.intron2;Parent=g6172.t1;
OU744336.1_Gymnosoma_rotundatum_genome_assembly,_chromosome:_1	AUGUSTUS	CDS	150944625	150944842	1	-	1	ID=g6172.t1.CDS3;Parent=g6172.t1;
OU744336.1_Gymnosoma_rotundatum_genome_assembly,_chromosome:_1	AUGUSTUS	exon	150944625	150944842	.	-	.	ID=g6172.t1.exon3;Parent=g6172.t1;
OU744336.1_Gymnosoma_rotundatum_genome_assembly,_chromosome:_1	AUGUSTUS	intron	150944843	150944899	1	-	.	ID=g6172.t1.intron3;Parent=g6172.t1;
OU744336.1_Gymnosoma_rotundatum_genome_assembly,_chromosome:_1	AUGUSTUS	CDS	150944900	150945807	1	-	0	ID=g6172.t1.CDS4;Parent=g6172.t1;
OU744336.1_Gymnosoma_rotundatum_genome_assembly,_chromosome:_1	AUGUSTUS	exon	150944900	150945807	.	-	.	ID=g6172.t1.exon4;Parent=g6172.t1;
OU744336.1_Gymnosoma_rotundatum_genome_assembly,_chromosome:_1	AUGUSTUS	intron	150945808	150945864	1	-	.	ID=g6172.t1.intron4;Parent=g6172.t1;
OU744336.1_Gymnosoma_rotundatum_genome_assembly,_chromosome:_1	AUGUSTUS	CDS	150945865	150945888	1	-	0	ID=g6172.t1.CDS5;Parent=g6172.t1;
OU744336.1_Gymnosoma_rotundatum_genome_assembly,_chromosome:_1	AUGUSTUS	exon	150945865	150945888	.	-	.	ID=g6172.t1.exon5;Parent=g6172.t1;
OU744336.1_Gymnosoma_rotundatum_genome_assembly,_chromosome:_1	AUGUSTUS	start_codon	150945886	150945888	.	-	0	ID=g6172.t1.start1;Parent=g6172.t1;
OU744336.1_Gymnosoma_rotundatum_genome_assembly,_chromosome:_1	AUGUSTUS	gene	150960036	150961097	.	+	.	ID=g6173;
OU744336.1_Gymnosoma_rotundatum_genome_assembly,_chromosome:_1	AUGUSTUS	mRNA	150960036	150961097	1	+	.	ID=g6173.t1;Parent=g6173;
OU744336.1_Gymnosoma_rotundatum_genome_assembly,_chromosome:_1	AUGUSTUS	start_codon	150960036	150960038	.	+	0	ID=g6173.t1.start1;Parent=g6173.t1;
OU744336.1_Gymnosoma_rotundatum_genome_assembly,_chromosome:_1	AUGUSTUS	CDS	150960036	150960063	1	+	0	ID=g6173.t1.CDS1;Parent=g6173.t1;
OU744336.1_Gymnosoma_rotundatum_genome_assembly,_chromosome:_1	AUGUSTUS	exon	150960036	150960063	.	+	.	ID=g6173.t1.exon1;Parent=g6173.t1;
OU744336.1_Gymnosoma_rotundatum_genome_assembly,_chromosome:_1	AUGUSTUS	intron	150960064	150960284	1	+	.	ID=g6173.t1.intron1;Parent=g6173.t1;
OU744336.1_Gymnosoma_rotundatum_genome_assembly,_chromosome:_1	AUGUSTUS	CDS	150960285	150960374	1	+	2	ID=g6173.t1.CDS2;Parent=g6173.t1;
OU744336.1_Gymnosoma_rotundatum_genome_assembly,_chromosome:_1	AUGUSTUS	exon	150960285	150960374	.	+	.	ID=g6173.t1.exon2;Parent=g6173.t1;
OU744336.1_Gymnosoma_rotundatum_genome_assembly,_chromosome:_1	AUGUSTUS	intron	150960375	150960555	1	+	.	ID=g6173.t1.intron2;Parent=g6173.t1;
OU744336.1_Gymnosoma_rotundatum_genome_assembly,_chromosome:_1	AUGUSTUS	CDS	150960556	150961097	1	+	2	ID=g6173.t1.CDS3;Parent=g6173.t1;
OU744336.1_Gymnosoma_rotundatum_genome_assembly,_chromosome:_1	AUGUSTUS	exon	150960556	150961097	.	+	.	ID=g6173.t1.exon3;Parent=g6173.t1;
OU744336.1_Gymnosoma_rotundatum_genome_assembly,_chromosome:_1	AUGUSTUS	stop_codon	150961095	150961097	.	+	0	ID=g6173.t1.stop1;Parent=g6173.t1;
OU744336.1_Gymnosoma_rotundatum_genome_assembly,_chromosome:_1	AUGUSTUS	gene	150961359	150962362	.	+	.	ID=g6174;
OU744336.1_Gymnosoma_rotundatum_genome_assembly,_chromosome:_1	AUGUSTUS	mRNA	150961359	150962362	1	+	.	ID=g6174.t1;Parent=g6174;
OU744336.1_Gymnosoma_rotundatum_genome_assembly,_chromosome:_1	AUGUSTUS	start_codon	150961359	150961361	.	+	0	ID=g6174.t1.start1;Parent=g6174.t1;
OU744336.1_Gymnosoma_rotundatum_genome_assembly,_chromosome:_1	AUGUSTUS	CDS	150961359	150961820	1	+	0	ID=g6174.t1.CDS1;Parent=g6174.t1;
OU744336.1_Gymnosoma_rotundatum_genome_assembly,_chromosome:_1	AUGUSTUS	exon	150961359	150961820	.	+	.	ID=g6174.t1.exon1;Parent=g6174.t1;
OU744336.1_Gymnosoma_rotundatum_genome_assembly,_chromosome:_1	AUGUSTUS	intron	150961821	150961879	1	+	.	ID=g6174.t1.intron1;Parent=g6174.t1;
OU744336.1_Gymnosoma_rotundatum_genome_assembly,_chromosome:_1	AUGUSTUS	CDS	150961880	150962362	1	+	0	ID=g6174.t1.CDS2;Parent=g6174.t1;
OU744336.1_Gymnosoma_rotundatum_genome_assembly,_chromosome:_1	AUGUSTUS	exon	150961880	150962362	.	+	.	ID=g6174.t1.exon2;Parent=g6174.t1;
OU744336.1_Gymnosoma_rotundatum_genome_assembly,_chromosome:_1	AUGUSTUS	stop_codon	150962360	150962362	.	+	0	ID=g6174.t1.stop1;Parent=g6174.t1;
OU744336.1_Gymnosoma_rotundatum_genome_assembly,_chromosome:_1	AUGUSTUS	gene	150963918	150964829	.	-	.	ID=g6175;
OU744336.1_Gymnosoma_rotundatum_genome_assembly,_chromosome:_1	AUGUSTUS	mRNA	150963918	150964829	1	-	.	ID=g6175.t1;Parent=g6175;
OU744336.1_Gymnosoma_rotundatum_genome_assembly,_chromosome:_1	AUGUSTUS	stop_codon	150963918	150963920	.	-	0	ID=g6175.t1.stop1;Parent=g6175.t1;
OU744336.1_Gymnosoma_rotundatum_genome_assembly,_chromosome:_1	AUGUSTUS	CDS	150963918	150964829	1	-	0	ID=g6175.t1.CDS1;Parent=g6175.t1;
OU744336.1_Gymnosoma_rotundatum_genome_assembly,_chromosome:_1	AUGUSTUS	exon	150963918	150964829	.	-	.	ID=g6175.t1.exon1;Parent=g6175.t1;
OU744336.1_Gymnosoma_rotundatum_genome_assembly,_chromosome:_1	AUGUSTUS	start_codon	150964827	150964829	.	-	0	ID=g6175.t1.start1;Parent=g6175.t1;
OU744336.1_Gymnosoma_rotundatum_genome_assembly,_chromosome:_1	AUGUSTUS	gene	150967590	150969620	.	-	.	ID=g6176;
OU744336.1_Gymnosoma_rotundatum_genome_assembly,_chromosome:_1	AUGUSTUS	mRNA	150967590	150969620	1	-	.	ID=g6176.t1;Parent=g6176;
OU744336.1_Gymnosoma_rotundatum_genome_assembly,_chromosome:_1	AUGUSTUS	stop_codon	150967590	150967592	.	-	0	ID=g6176.t1.stop1;Parent=g6176.t1;
OU744336.1_Gymnosoma_rotundatum_genome_assembly,_chromosome:_1	AUGUSTUS	CDS	150967590	150969620	1	-	0	ID=g6176.t1.CDS1;Parent=g6176.t1;
OU744336.1_Gymnosoma_rotundatum_genome_assembly,_chromosome:_1	AUGUSTUS	exon	150967590	150969620	.	-	.	ID=g6176.t1.exon1;Parent=g6176.t1;
OU744336.1_Gymnosoma_rotundatum_genome_assembly,_chromosome:_1	AUGUSTUS	start_codon	150969618	150969620	.	-	0	ID=g6176.t1.start1;Parent=g6176.t1;
OU744336.1_Gymnosoma_rotundatum_genome_assembly,_chromosome:_1	AUGUSTUS	gene	150983265	150984824	.	+	.	ID=g6177;
OU744336.1_Gymnosoma_rotundatum_genome_assembly,_chromosome:_1	AUGUSTUS	mRNA	150983265	150984824	0.8	+	.	ID=g6177.t1;Parent=g6177;
OU744336.1_Gymnosoma_rotundatum_genome_assembly,_chromosome:_1	AUGUSTUS	start_codon	150983265	150983267	.	+	0	ID=g6177.t1.start1;Parent=g6177.t1;
OU744336.1_Gymnosoma_rotundatum_genome_assembly,_chromosome:_1	AUGUSTUS	CDS	150983265	150983281	0.93	+	0	ID=g6177.t1.CDS1;Parent=g6177.t1;
OU744336.1_Gymnosoma_rotundatum_genome_assembly,_chromosome:_1	AUGUSTUS	exon	150983265	150983281	.	+	.	ID=g6177.t1.exon1;Parent=g6177.t1;
OU744336.1_Gymnosoma_rotundatum_genome_assembly,_chromosome:_1	AUGUSTUS	intron	150983282	150983662	0.81	+	.	ID=g6177.t1.intron1;Parent=g6177.t1;
OU744336.1_Gymnosoma_rotundatum_genome_assembly,_chromosome:_1	AUGUSTUS	CDS	150983663	150984015	0.8	+	1	ID=g6177.t1.CDS2;Parent=g6177.t1;
OU744336.1_Gymnosoma_rotundatum_genome_assembly,_chromosome:_1	AUGUSTUS	exon	150983663	150984015	.	+	.	ID=g6177.t1.exon2;Parent=g6177.t1;
OU744336.1_Gymnosoma_rotundatum_genome_assembly,_chromosome:_1	AUGUSTUS	intron	150984016	150984489	0.99	+	.	ID=g6177.t1.intron2;Parent=g6177.t1;
OU744336.1_Gymnosoma_rotundatum_genome_assembly,_chromosome:_1	AUGUSTUS	CDS	150984490	150984824	1	+	2	ID=g6177.t1.CDS3;Parent=g6177.t1;
OU744336.1_Gymnosoma_rotundatum_genome_assembly,_chromosome:_1	AUGUSTUS	exon	150984490	150984824	.	+	.	ID=g6177.t1.exon3;Parent=g6177.t1;
OU744336.1_Gymnosoma_rotundatum_genome_assembly,_chromosome:_1	AUGUSTUS	stop_codon	150984822	150984824	.	+	0	ID=g6177.t1.stop1;Parent=g6177.t1;
OU744336.1_Gymnosoma_rotundatum_genome_assembly,_chromosome:_1	AUGUSTUS	gene	150987589	150989487	.	-	.	ID=g6178;
OU744336.1_Gymnosoma_rotundatum_genome_assembly,_chromosome:_1	AUGUSTUS	mRNA	150987589	150989487	1	-	.	ID=g6178.t1;Parent=g6178;
OU744336.1_Gymnosoma_rotundatum_genome_assembly,_chromosome:_1	AUGUSTUS	stop_codon	150987589	150987591	.	-	0	ID=g6178.t1.stop1;Parent=g6178.t1;
OU744336.1_Gymnosoma_rotundatum_genome_assembly,_chromosome:_1	AUGUSTUS	CDS	150987589	150989487	1	-	0	ID=g6178.t1.CDS1;Parent=g6178.t1;
OU744336.1_Gymnosoma_rotundatum_genome_assembly,_chromosome:_1	AUGUSTUS	exon	150987589	150989487	.	-	.	ID=g6178.t1.exon1;Parent=g6178.t1;
OU744336.1_Gymnosoma_rotundatum_genome_assembly,_chromosome:_1	AUGUSTUS	start_codon	150989485	150989487	.	-	0	ID=g6178.t1.start1;Parent=g6178.t1;
OU744336.1_Gymnosoma_rotundatum_genome_assembly,_chromosome:_1	AUGUSTUS	gene	150991140	150999089	.	+	.	ID=g6179;
OU744336.1_Gymnosoma_rotundatum_genome_assembly,_chromosome:_1	AUGUSTUS	mRNA	150991140	150999089	1	+	.	ID=g6179.t1;Parent=g6179;
OU744336.1_Gymnosoma_rotundatum_genome_assembly,_chromosome:_1	AUGUSTUS	start_codon	150991140	150991142	.	+	0	ID=g6179.t1.start1;Parent=g6179.t1;
OU744336.1_Gymnosoma_rotundatum_genome_assembly,_chromosome:_1	AUGUSTUS	CDS	150991140	150991406	1	+	0	ID=g6179.t1.CDS1;Parent=g6179.t1;
OU744336.1_Gymnosoma_rotundatum_genome_assembly,_chromosome:_1	AUGUSTUS	exon	150991140	150991406	.	+	.	ID=g6179.t1.exon1;Parent=g6179.t1;
OU744336.1_Gymnosoma_rotundatum_genome_assembly,_chromosome:_1	AUGUSTUS	intron	150991407	150991466	1	+	.	ID=g6179.t1.intron1;Parent=g6179.t1;
OU744336.1_Gymnosoma_rotundatum_genome_assembly,_chromosome:_1	AUGUSTUS	CDS	150991467	150991619	1	+	0	ID=g6179.t1.CDS2;Parent=g6179.t1;
OU744336.1_Gymnosoma_rotundatum_genome_assembly,_chromosome:_1	AUGUSTUS	exon	150991467	150991619	.	+	.	ID=g6179.t1.exon2;Parent=g6179.t1;
OU744336.1_Gymnosoma_rotundatum_genome_assembly,_chromosome:_1	AUGUSTUS	intron	150991620	150991678	1	+	.	ID=g6179.t1.intron2;Parent=g6179.t1;
OU744336.1_Gymnosoma_rotundatum_genome_assembly,_chromosome:_1	AUGUSTUS	CDS	150991679	150992080	1	+	0	ID=g6179.t1.CDS3;Parent=g6179.t1;
OU744336.1_Gymnosoma_rotundatum_genome_assembly,_chromosome:_1	AUGUSTUS	exon	150991679	150992080	.	+	.	ID=g6179.t1.exon3;Parent=g6179.t1;
OU744336.1_Gymnosoma_rotundatum_genome_assembly,_chromosome:_1	AUGUSTUS	intron	150992081	150998348	1	+	.	ID=g6179.t1.intron3;Parent=g6179.t1;
OU744336.1_Gymnosoma_rotundatum_genome_assembly,_chromosome:_1	AUGUSTUS	CDS	150998349	150998564	1	+	0	ID=g6179.t1.CDS4;Parent=g6179.t1;
OU744336.1_Gymnosoma_rotundatum_genome_assembly,_chromosome:_1	AUGUSTUS	exon	150998349	150998564	.	+	.	ID=g6179.t1.exon4;Parent=g6179.t1;
OU744336.1_Gymnosoma_rotundatum_genome_assembly,_chromosome:_1	AUGUSTUS	intron	150998565	150998631	1	+	.	ID=g6179.t1.intron4;Parent=g6179.t1;
OU744336.1_Gymnosoma_rotundatum_genome_assembly,_chromosome:_1	AUGUSTUS	CDS	150998632	150998820	1	+	0	ID=g6179.t1.CDS5;Parent=g6179.t1;
OU744336.1_Gymnosoma_rotundatum_genome_assembly,_chromosome:_1	AUGUSTUS	exon	150998632	150998820	.	+	.	ID=g6179.t1.exon5;Parent=g6179.t1;
OU744336.1_Gymnosoma_rotundatum_genome_assembly,_chromosome:_1	AUGUSTUS	intron	150998821	150998939	1	+	.	ID=g6179.t1.intron5;Parent=g6179.t1;
OU744336.1_Gymnosoma_rotundatum_genome_assembly,_chromosome:_1	AUGUSTUS	CDS	150998940	150999089	1	+	0	ID=g6179.t1.CDS6;Parent=g6179.t1;
OU744336.1_Gymnosoma_rotundatum_genome_assembly,_chromosome:_1	AUGUSTUS	exon	150998940	150999089	.	+	.	ID=g6179.t1.exon6;Parent=g6179.t1;
OU744336.1_Gymnosoma_rotundatum_genome_assembly,_chromosome:_1	AUGUSTUS	stop_codon	150999087	150999089	.	+	0	ID=g6179.t1.stop1;Parent=g6179.t1;
OU744336.1_Gymnosoma_rotundatum_genome_assembly,_chromosome:_1	AUGUSTUS	gene	151016735	151017979	.	-	.	ID=g6180;
OU744336.1_Gymnosoma_rotundatum_genome_assembly,_chromosome:_1	AUGUSTUS	mRNA	151016735	151017979	1	-	.	ID=g6180.t1;Parent=g6180;
OU744336.1_Gymnosoma_rotundatum_genome_assembly,_chromosome:_1	AUGUSTUS	stop_codon	151016735	151016737	.	-	0	ID=g6180.t1.stop1;Parent=g6180.t1;
OU744336.1_Gymnosoma_rotundatum_genome_assembly,_chromosome:_1	AUGUSTUS	CDS	151016735	151017979	1	-	0	ID=g6180.t1.CDS1;Parent=g6180.t1;
OU744336.1_Gymnosoma_rotundatum_genome_assembly,_chromosome:_1	AUGUSTUS	exon	151016735	151017979	.	-	.	ID=g6180.t1.exon1;Parent=g6180.t1;
OU744336.1_Gymnosoma_rotundatum_genome_assembly,_chromosome:_1	AUGUSTUS	start_codon	151017977	151017979	.	-	0	ID=g6180.t1.start1;Parent=g6180.t1;
OU744336.1_Gymnosoma_rotundatum_genome_assembly,_chromosome:_1	AUGUSTUS	gene	151016735	151019334	.	-	.	ID=g6181;
OU744336.1_Gymnosoma_rotundatum_genome_assembly,_chromosome:_1	AUGUSTUS	mRNA	151018576	151019334	1	-	.	ID=g6181.t1;Parent=g6181;
OU744336.1_Gymnosoma_rotundatum_genome_assembly,_chromosome:_1	AUGUSTUS	stop_codon	151018576	151018578	.	-	0	ID=g6181.t1.stop1;Parent=g6181.t1;
OU744336.1_Gymnosoma_rotundatum_genome_assembly,_chromosome:_1	AUGUSTUS	CDS	151018576	151019334	1	-	0	ID=g6181.t1.CDS1;Parent=g6181.t1;
OU744336.1_Gymnosoma_rotundatum_genome_assembly,_chromosome:_1	AUGUSTUS	exon	151018576	151019334	.	-	.	ID=g6181.t1.exon1;Parent=g6181.t1;
OU744336.1_Gymnosoma_rotundatum_genome_assembly,_chromosome:_1	AUGUSTUS	start_codon	151019332	151019334	.	-	0	ID=g6181.t1.start1;Parent=g6181.t1;
OU744336.1_Gymnosoma_rotundatum_genome_assembly,_chromosome:_1	AUGUSTUS	mRNA	151016735	151019334	0.49	-	.	ID=g6181.t2;Parent=g6181;
OU744336.1_Gymnosoma_rotundatum_genome_assembly,_chromosome:_1	AUGUSTUS	stop_codon	151016735	151016737	.	-	0	ID=g6181.t2.stop1;Parent=g6181.t2;
OU744336.1_Gymnosoma_rotundatum_genome_assembly,_chromosome:_1	AUGUSTUS	CDS	151016735	151017902	0.52	-	1	ID=g6181.t2.CDS1;Parent=g6181.t2;
OU744336.1_Gymnosoma_rotundatum_genome_assembly,_chromosome:_1	AUGUSTUS	exon	151016735	151017902	.	-	.	ID=g6181.t2.exon1;Parent=g6181.t2;
OU744336.1_Gymnosoma_rotundatum_genome_assembly,_chromosome:_1	AUGUSTUS	intron	151017903	151017987	0.56	-	.	ID=g6181.t2.intron1;Parent=g6181.t2;
OU744336.1_Gymnosoma_rotundatum_genome_assembly,_chromosome:_1	AUGUSTUS	CDS	151017988	151018567	0.92	-	2	ID=g6181.t2.CDS2;Parent=g6181.t2;
OU744336.1_Gymnosoma_rotundatum_genome_assembly,_chromosome:_1	AUGUSTUS	exon	151017988	151018567	.	-	.	ID=g6181.t2.exon2;Parent=g6181.t2;
OU744336.1_Gymnosoma_rotundatum_genome_assembly,_chromosome:_1	AUGUSTUS	intron	151018568	151018625	0.97	-	.	ID=g6181.t2.intron2;Parent=g6181.t2;
OU744336.1_Gymnosoma_rotundatum_genome_assembly,_chromosome:_1	AUGUSTUS	CDS	151018626	151019334	0.99	-	0	ID=g6181.t2.CDS3;Parent=g6181.t2;
OU744336.1_Gymnosoma_rotundatum_genome_assembly,_chromosome:_1	AUGUSTUS	exon	151018626	151019334	.	-	.	ID=g6181.t2.exon3;Parent=g6181.t2;
OU744336.1_Gymnosoma_rotundatum_genome_assembly,_chromosome:_1	AUGUSTUS	start_codon	151019332	151019334	.	-	0	ID=g6181.t2.start1;Parent=g6181.t2;
OU744336.1_Gymnosoma_rotundatum_genome_assembly,_chromosome:_1	AUGUSTUS	gene	151022207	151022617	.	-	.	ID=g6182;
OU744336.1_Gymnosoma_rotundatum_genome_assembly,_chromosome:_1	AUGUSTUS	mRNA	151022207	151022617	1	-	.	ID=g6182.t1;Parent=g6182;
OU744336.1_Gymnosoma_rotundatum_genome_assembly,_chromosome:_1	AUGUSTUS	stop_codon	151022207	151022209	.	-	0	ID=g6182.t1.stop1;Parent=g6182.t1;
OU744336.1_Gymnosoma_rotundatum_genome_assembly,_chromosome:_1	AUGUSTUS	CDS	151022207	151022617	1	-	0	ID=g6182.t1.CDS1;Parent=g6182.t1;
OU744336.1_Gymnosoma_rotundatum_genome_assembly,_chromosome:_1	AUGUSTUS	exon	151022207	151022617	.	-	.	ID=g6182.t1.exon1;Parent=g6182.t1;
OU744336.1_Gymnosoma_rotundatum_genome_assembly,_chromosome:_1	AUGUSTUS	start_codon	151022615	151022617	.	-	0	ID=g6182.t1.start1;Parent=g6182.t1;
OU744336.1_Gymnosoma_rotundatum_genome_assembly,_chromosome:_1	AUGUSTUS	gene	151051962	151053641	.	-	.	ID=g6183;
OU744336.1_Gymnosoma_rotundatum_genome_assembly,_chromosome:_1	AUGUSTUS	mRNA	151051962	151053641	1	-	.	ID=g6183.t1;Parent=g6183;
OU744336.1_Gymnosoma_rotundatum_genome_assembly,_chromosome:_1	AUGUSTUS	stop_codon	151051962	151051964	.	-	0	ID=g6183.t1.stop1;Parent=g6183.t1;
OU744336.1_Gymnosoma_rotundatum_genome_assembly,_chromosome:_1	AUGUSTUS	CDS	151051962	151053641	1	-	0	ID=g6183.t1.CDS1;Parent=g6183.t1;
OU744336.1_Gymnosoma_rotundatum_genome_assembly,_chromosome:_1	AUGUSTUS	exon	151051962	151053641	.	-	.	ID=g6183.t1.exon1;Parent=g6183.t1;
OU744336.1_Gymnosoma_rotundatum_genome_assembly,_chromosome:_1	AUGUSTUS	start_codon	151053639	151053641	.	-	0	ID=g6183.t1.start1;Parent=g6183.t1;
OU744336.1_Gymnosoma_rotundatum_genome_assembly,_chromosome:_1	AUGUSTUS	gene	151056100	151057149	.	-	.	ID=g6184;
OU744336.1_Gymnosoma_rotundatum_genome_assembly,_chromosome:_1	AUGUSTUS	mRNA	151056100	151057149	1	-	.	ID=g6184.t1;Parent=g6184;
OU744336.1_Gymnosoma_rotundatum_genome_assembly,_chromosome:_1	AUGUSTUS	stop_codon	151056100	151056102	.	-	0	ID=g6184.t1.stop1;Parent=g6184.t1;
OU744336.1_Gymnosoma_rotundatum_genome_assembly,_chromosome:_1	AUGUSTUS	CDS	151056100	151057149	1	-	0	ID=g6184.t1.CDS1;Parent=g6184.t1;
OU744336.1_Gymnosoma_rotundatum_genome_assembly,_chromosome:_1	AUGUSTUS	exon	151056100	151057149	.	-	.	ID=g6184.t1.exon1;Parent=g6184.t1;
OU744336.1_Gymnosoma_rotundatum_genome_assembly,_chromosome:_1	AUGUSTUS	start_codon	151057147	151057149	.	-	0	ID=g6184.t1.start1;Parent=g6184.t1;
OU744336.1_Gymnosoma_rotundatum_genome_assembly,_chromosome:_1	AUGUSTUS	gene	151057710	151058222	.	-	.	ID=g6185;
OU744336.1_Gymnosoma_rotundatum_genome_assembly,_chromosome:_1	AUGUSTUS	mRNA	151057710	151058222	0.89	-	.	ID=g6185.t1;Parent=g6185;
OU744336.1_Gymnosoma_rotundatum_genome_assembly,_chromosome:_1	AUGUSTUS	stop_codon	151057710	151057712	.	-	0	ID=g6185.t1.stop1;Parent=g6185.t1;
OU744336.1_Gymnosoma_rotundatum_genome_assembly,_chromosome:_1	AUGUSTUS	CDS	151057710	151058222	0.89	-	0	ID=g6185.t1.CDS1;Parent=g6185.t1;
OU744336.1_Gymnosoma_rotundatum_genome_assembly,_chromosome:_1	AUGUSTUS	exon	151057710	151058222	.	-	.	ID=g6185.t1.exon1;Parent=g6185.t1;
OU744336.1_Gymnosoma_rotundatum_genome_assembly,_chromosome:_1	AUGUSTUS	start_codon	151058220	151058222	.	-	0	ID=g6185.t1.start1;Parent=g6185.t1;
OU744336.1_Gymnosoma_rotundatum_genome_assembly,_chromosome:_1	AUGUSTUS	gene	151058323	151058853	.	-	.	ID=g6186;
OU744336.1_Gymnosoma_rotundatum_genome_assembly,_chromosome:_1	AUGUSTUS	mRNA	151058323	151058853	1	-	.	ID=g6186.t1;Parent=g6186;
OU744336.1_Gymnosoma_rotundatum_genome_assembly,_chromosome:_1	AUGUSTUS	stop_codon	151058323	151058325	.	-	0	ID=g6186.t1.stop1;Parent=g6186.t1;
OU744336.1_Gymnosoma_rotundatum_genome_assembly,_chromosome:_1	AUGUSTUS	CDS	151058323	151058853	1	-	0	ID=g6186.t1.CDS1;Parent=g6186.t1;
OU744336.1_Gymnosoma_rotundatum_genome_assembly,_chromosome:_1	AUGUSTUS	exon	151058323	151058853	.	-	.	ID=g6186.t1.exon1;Parent=g6186.t1;
OU744336.1_Gymnosoma_rotundatum_genome_assembly,_chromosome:_1	AUGUSTUS	start_codon	151058851	151058853	.	-	0	ID=g6186.t1.start1;Parent=g6186.t1;
OU744336.1_Gymnosoma_rotundatum_genome_assembly,_chromosome:_1	AUGUSTUS	gene	151059568	151059931	.	-	.	ID=g6187;
OU744336.1_Gymnosoma_rotundatum_genome_assembly,_chromosome:_1	AUGUSTUS	mRNA	151059568	151059931	1	-	.	ID=g6187.t1;Parent=g6187;
OU744336.1_Gymnosoma_rotundatum_genome_assembly,_chromosome:_1	AUGUSTUS	stop_codon	151059568	151059570	.	-	0	ID=g6187.t1.stop1;Parent=g6187.t1;
OU744336.1_Gymnosoma_rotundatum_genome_assembly,_chromosome:_1	AUGUSTUS	CDS	151059568	151059675	1	-	0	ID=g6187.t1.CDS1;Parent=g6187.t1;
OU744336.1_Gymnosoma_rotundatum_genome_assembly,_chromosome:_1	AUGUSTUS	exon	151059568	151059675	.	-	.	ID=g6187.t1.exon1;Parent=g6187.t1;
OU744336.1_Gymnosoma_rotundatum_genome_assembly,_chromosome:_1	AUGUSTUS	intron	151059676	151059732	1	-	.	ID=g6187.t1.intron1;Parent=g6187.t1;
OU744336.1_Gymnosoma_rotundatum_genome_assembly,_chromosome:_1	AUGUSTUS	CDS	151059733	151059804	1	-	0	ID=g6187.t1.CDS2;Parent=g6187.t1;
OU744336.1_Gymnosoma_rotundatum_genome_assembly,_chromosome:_1	AUGUSTUS	exon	151059733	151059804	.	-	.	ID=g6187.t1.exon2;Parent=g6187.t1;
OU744336.1_Gymnosoma_rotundatum_genome_assembly,_chromosome:_1	AUGUSTUS	intron	151059805	151059865	1	-	.	ID=g6187.t1.intron2;Parent=g6187.t1;
OU744336.1_Gymnosoma_rotundatum_genome_assembly,_chromosome:_1	AUGUSTUS	CDS	151059866	151059931	1	-	0	ID=g6187.t1.CDS3;Parent=g6187.t1;
OU744336.1_Gymnosoma_rotundatum_genome_assembly,_chromosome:_1	AUGUSTUS	exon	151059866	151059931	.	-	.	ID=g6187.t1.exon3;Parent=g6187.t1;
OU744336.1_Gymnosoma_rotundatum_genome_assembly,_chromosome:_1	AUGUSTUS	start_codon	151059929	151059931	.	-	0	ID=g6187.t1.start1;Parent=g6187.t1;
OU744336.1_Gymnosoma_rotundatum_genome_assembly,_chromosome:_1	GeneMark.hmm3	gene	151061979	151062206	.	-	.	ID=g6188;
OU744336.1_Gymnosoma_rotundatum_genome_assembly,_chromosome:_1	GeneMark.hmm3	mRNA	151061979	151062206	.	-	.	ID=g6188.t1;Parent=g6188;
OU744336.1_Gymnosoma_rotundatum_genome_assembly,_chromosome:_1	GeneMark.hmm3	stop_codon	151061979	151061981	.	-	0	ID=g6188.t1.stop1;Parent=g6188.t1;
OU744336.1_Gymnosoma_rotundatum_genome_assembly,_chromosome:_1	GeneMark.hmm3	CDS	151061979	151062016	.	-	2	ID=g6188.t1.CDS1;Parent=g6188.t1;
OU744336.1_Gymnosoma_rotundatum_genome_assembly,_chromosome:_1	GeneMark.hmm3	exon	151061979	151062016	0	-	.	ID=g6188.t1.exon1;Parent=g6188.t1;
OU744336.1_Gymnosoma_rotundatum_genome_assembly,_chromosome:_1	GeneMark.hmm3	intron	151062017	151062070	.	-	0	ID=g6188.t1.intron1;Parent=g6188.t1;
OU744336.1_Gymnosoma_rotundatum_genome_assembly,_chromosome:_1	GeneMark.hmm3	CDS	151062071	151062206	.	-	0	ID=g6188.t1.CDS2;Parent=g6188.t1;
OU744336.1_Gymnosoma_rotundatum_genome_assembly,_chromosome:_1	GeneMark.hmm3	exon	151062071	151062206	0	-	.	ID=g6188.t1.exon2;Parent=g6188.t1;
OU744336.1_Gymnosoma_rotundatum_genome_assembly,_chromosome:_1	GeneMark.hmm3	start_codon	151062204	151062206	.	-	0	ID=g6188.t1.start1;Parent=g6188.t1;
OU744336.1_Gymnosoma_rotundatum_genome_assembly,_chromosome:_1	AUGUSTUS	gene	151063407	151063733	.	-	.	ID=g6189;
OU744336.1_Gymnosoma_rotundatum_genome_assembly,_chromosome:_1	AUGUSTUS	mRNA	151063407	151063733	0.94	-	.	ID=g6189.t1;Parent=g6189;
OU744336.1_Gymnosoma_rotundatum_genome_assembly,_chromosome:_1	AUGUSTUS	stop_codon	151063407	151063409	.	-	0	ID=g6189.t1.stop1;Parent=g6189.t1;
OU744336.1_Gymnosoma_rotundatum_genome_assembly,_chromosome:_1	AUGUSTUS	CDS	151063407	151063733	0.94	-	0	ID=g6189.t1.CDS1;Parent=g6189.t1;
OU744336.1_Gymnosoma_rotundatum_genome_assembly,_chromosome:_1	AUGUSTUS	exon	151063407	151063733	.	-	.	ID=g6189.t1.exon1;Parent=g6189.t1;
OU744336.1_Gymnosoma_rotundatum_genome_assembly,_chromosome:_1	AUGUSTUS	start_codon	151063731	151063733	.	-	0	ID=g6189.t1.start1;Parent=g6189.t1;
OU744336.1_Gymnosoma_rotundatum_genome_assembly,_chromosome:_1	AUGUSTUS	gene	151064104	151064786	.	-	.	ID=g6190;
OU744336.1_Gymnosoma_rotundatum_genome_assembly,_chromosome:_1	AUGUSTUS	mRNA	151064104	151064786	0.93	-	.	ID=g6190.t1;Parent=g6190;
OU744336.1_Gymnosoma_rotundatum_genome_assembly,_chromosome:_1	AUGUSTUS	stop_codon	151064104	151064106	.	-	0	ID=g6190.t1.stop1;Parent=g6190.t1;
OU744336.1_Gymnosoma_rotundatum_genome_assembly,_chromosome:_1	AUGUSTUS	CDS	151064104	151064423	0.94	-	2	ID=g6190.t1.CDS1;Parent=g6190.t1;
OU744336.1_Gymnosoma_rotundatum_genome_assembly,_chromosome:_1	AUGUSTUS	exon	151064104	151064423	.	-	.	ID=g6190.t1.exon1;Parent=g6190.t1;
OU744336.1_Gymnosoma_rotundatum_genome_assembly,_chromosome:_1	AUGUSTUS	intron	151064424	151064512	0.93	-	.	ID=g6190.t1.intron1;Parent=g6190.t1;
OU744336.1_Gymnosoma_rotundatum_genome_assembly,_chromosome:_1	AUGUSTUS	CDS	151064513	151064786	0.95	-	0	ID=g6190.t1.CDS2;Parent=g6190.t1;
OU744336.1_Gymnosoma_rotundatum_genome_assembly,_chromosome:_1	AUGUSTUS	exon	151064513	151064786	.	-	.	ID=g6190.t1.exon2;Parent=g6190.t1;
OU744336.1_Gymnosoma_rotundatum_genome_assembly,_chromosome:_1	AUGUSTUS	start_codon	151064784	151064786	.	-	0	ID=g6190.t1.start1;Parent=g6190.t1;
OU744336.1_Gymnosoma_rotundatum_genome_assembly,_chromosome:_1	AUGUSTUS	gene	151066167	151075497	.	-	.	ID=g6191;
OU744336.1_Gymnosoma_rotundatum_genome_assembly,_chromosome:_1	AUGUSTUS	mRNA	151066167	151075497	0.3	-	.	ID=g6191.t1;Parent=g6191;
OU744336.1_Gymnosoma_rotundatum_genome_assembly,_chromosome:_1	AUGUSTUS	stop_codon	151066167	151066169	.	-	0	ID=g6191.t1.stop1;Parent=g6191.t1;
OU744336.1_Gymnosoma_rotundatum_genome_assembly,_chromosome:_1	AUGUSTUS	CDS	151066167	151066445	0.32	-	0	ID=g6191.t1.CDS1;Parent=g6191.t1;
OU744336.1_Gymnosoma_rotundatum_genome_assembly,_chromosome:_1	AUGUSTUS	exon	151066167	151066445	.	-	.	ID=g6191.t1.exon1;Parent=g6191.t1;
OU744336.1_Gymnosoma_rotundatum_genome_assembly,_chromosome:_1	AUGUSTUS	intron	151066446	151068763	0.3	-	.	ID=g6191.t1.intron1;Parent=g6191.t1;
OU744336.1_Gymnosoma_rotundatum_genome_assembly,_chromosome:_1	AUGUSTUS	CDS	151068764	151069338	0.37	-	2	ID=g6191.t1.CDS2;Parent=g6191.t1;
OU744336.1_Gymnosoma_rotundatum_genome_assembly,_chromosome:_1	AUGUSTUS	exon	151068764	151069338	.	-	.	ID=g6191.t1.exon2;Parent=g6191.t1;
OU744336.1_Gymnosoma_rotundatum_genome_assembly,_chromosome:_1	AUGUSTUS	intron	151069339	151074239	0.98	-	.	ID=g6191.t1.intron2;Parent=g6191.t1;
OU744336.1_Gymnosoma_rotundatum_genome_assembly,_chromosome:_1	AUGUSTUS	CDS	151074240	151075236	0.99	-	0	ID=g6191.t1.CDS3;Parent=g6191.t1;
OU744336.1_Gymnosoma_rotundatum_genome_assembly,_chromosome:_1	AUGUSTUS	exon	151074240	151075236	.	-	.	ID=g6191.t1.exon3;Parent=g6191.t1;
OU744336.1_Gymnosoma_rotundatum_genome_assembly,_chromosome:_1	AUGUSTUS	intron	151075237	151075317	1	-	.	ID=g6191.t1.intron3;Parent=g6191.t1;
OU744336.1_Gymnosoma_rotundatum_genome_assembly,_chromosome:_1	AUGUSTUS	CDS	151075318	151075497	1	-	0	ID=g6191.t1.CDS4;Parent=g6191.t1;
OU744336.1_Gymnosoma_rotundatum_genome_assembly,_chromosome:_1	AUGUSTUS	exon	151075318	151075497	.	-	.	ID=g6191.t1.exon4;Parent=g6191.t1;
OU744336.1_Gymnosoma_rotundatum_genome_assembly,_chromosome:_1	AUGUSTUS	start_codon	151075495	151075497	.	-	0	ID=g6191.t1.start1;Parent=g6191.t1;
OU744336.1_Gymnosoma_rotundatum_genome_assembly,_chromosome:_1	AUGUSTUS	gene	151066476	151066977	.	-	.	ID=g6192;
OU744336.1_Gymnosoma_rotundatum_genome_assembly,_chromosome:_1	AUGUSTUS	mRNA	151066476	151066977	0.22	-	.	ID=g6192.t1;Parent=g6192;
OU744336.1_Gymnosoma_rotundatum_genome_assembly,_chromosome:_1	AUGUSTUS	stop_codon	151066476	151066478	.	-	0	ID=g6192.t1.stop1;Parent=g6192.t1;
OU744336.1_Gymnosoma_rotundatum_genome_assembly,_chromosome:_1	AUGUSTUS	CDS	151066476	151066744	0.22	-	2	ID=g6192.t1.CDS1;Parent=g6192.t1;
OU744336.1_Gymnosoma_rotundatum_genome_assembly,_chromosome:_1	AUGUSTUS	exon	151066476	151066744	.	-	.	ID=g6192.t1.exon1;Parent=g6192.t1;
OU744336.1_Gymnosoma_rotundatum_genome_assembly,_chromosome:_1	AUGUSTUS	intron	151066745	151066856	0.31	-	.	ID=g6192.t1.intron1;Parent=g6192.t1;
OU744336.1_Gymnosoma_rotundatum_genome_assembly,_chromosome:_1	AUGUSTUS	CDS	151066857	151066977	0.44	-	0	ID=g6192.t1.CDS2;Parent=g6192.t1;
OU744336.1_Gymnosoma_rotundatum_genome_assembly,_chromosome:_1	AUGUSTUS	exon	151066857	151066977	.	-	.	ID=g6192.t1.exon2;Parent=g6192.t1;
OU744336.1_Gymnosoma_rotundatum_genome_assembly,_chromosome:_1	AUGUSTUS	start_codon	151066975	151066977	.	-	0	ID=g6192.t1.start1;Parent=g6192.t1;
OU744336.1_Gymnosoma_rotundatum_genome_assembly,_chromosome:_1	AUGUSTUS	gene	151078843	151079448	.	-	.	ID=g6193;
OU744336.1_Gymnosoma_rotundatum_genome_assembly,_chromosome:_1	AUGUSTUS	mRNA	151078843	151079448	1	-	.	ID=g6193.t1;Parent=g6193;
OU744336.1_Gymnosoma_rotundatum_genome_assembly,_chromosome:_1	AUGUSTUS	stop_codon	151078843	151078845	.	-	0	ID=g6193.t1.stop1;Parent=g6193.t1;
OU744336.1_Gymnosoma_rotundatum_genome_assembly,_chromosome:_1	AUGUSTUS	CDS	151078843	151079448	1	-	0	ID=g6193.t1.CDS1;Parent=g6193.t1;
OU744336.1_Gymnosoma_rotundatum_genome_assembly,_chromosome:_1	AUGUSTUS	exon	151078843	151079448	.	-	.	ID=g6193.t1.exon1;Parent=g6193.t1;
OU744336.1_Gymnosoma_rotundatum_genome_assembly,_chromosome:_1	AUGUSTUS	start_codon	151079446	151079448	.	-	0	ID=g6193.t1.start1;Parent=g6193.t1;
OU744336.1_Gymnosoma_rotundatum_genome_assembly,_chromosome:_1	AUGUSTUS	gene	151085165	151086459	.	-	.	ID=g6194;
OU744336.1_Gymnosoma_rotundatum_genome_assembly,_chromosome:_1	AUGUSTUS	mRNA	151085165	151086459	0.34	-	.	ID=g6194.t1;Parent=g6194;
OU744336.1_Gymnosoma_rotundatum_genome_assembly,_chromosome:_1	AUGUSTUS	stop_codon	151085165	151085167	.	-	0	ID=g6194.t1.stop1;Parent=g6194.t1;
OU744336.1_Gymnosoma_rotundatum_genome_assembly,_chromosome:_1	AUGUSTUS	CDS	151085165	151085208	0.97	-	2	ID=g6194.t1.CDS1;Parent=g6194.t1;
OU744336.1_Gymnosoma_rotundatum_genome_assembly,_chromosome:_1	AUGUSTUS	exon	151085165	151085208	.	-	.	ID=g6194.t1.exon1;Parent=g6194.t1;
OU744336.1_Gymnosoma_rotundatum_genome_assembly,_chromosome:_1	AUGUSTUS	intron	151085209	151085264	0.97	-	.	ID=g6194.t1.intron1;Parent=g6194.t1;
OU744336.1_Gymnosoma_rotundatum_genome_assembly,_chromosome:_1	AUGUSTUS	CDS	151085265	151085438	0.82	-	2	ID=g6194.t1.CDS2;Parent=g6194.t1;
OU744336.1_Gymnosoma_rotundatum_genome_assembly,_chromosome:_1	AUGUSTUS	exon	151085265	151085438	.	-	.	ID=g6194.t1.exon2;Parent=g6194.t1;
OU744336.1_Gymnosoma_rotundatum_genome_assembly,_chromosome:_1	AUGUSTUS	intron	151085439	151086452	0.34	-	.	ID=g6194.t1.intron2;Parent=g6194.t1;
OU744336.1_Gymnosoma_rotundatum_genome_assembly,_chromosome:_1	AUGUSTUS	CDS	151086453	151086459	0.41	-	0	ID=g6194.t1.CDS3;Parent=g6194.t1;
OU744336.1_Gymnosoma_rotundatum_genome_assembly,_chromosome:_1	AUGUSTUS	exon	151086453	151086459	.	-	.	ID=g6194.t1.exon3;Parent=g6194.t1;
OU744336.1_Gymnosoma_rotundatum_genome_assembly,_chromosome:_1	AUGUSTUS	start_codon	151086457	151086459	.	-	0	ID=g6194.t1.start1;Parent=g6194.t1;
OU744336.1_Gymnosoma_rotundatum_genome_assembly,_chromosome:_1	AUGUSTUS	gene	151086848	151087769	.	-	.	ID=g6195;
OU744336.1_Gymnosoma_rotundatum_genome_assembly,_chromosome:_1	AUGUSTUS	mRNA	151086848	151087769	0.99	-	.	ID=g6195.t1;Parent=g6195;
OU744336.1_Gymnosoma_rotundatum_genome_assembly,_chromosome:_1	AUGUSTUS	stop_codon	151086848	151086850	.	-	0	ID=g6195.t1.stop1;Parent=g6195.t1;
OU744336.1_Gymnosoma_rotundatum_genome_assembly,_chromosome:_1	AUGUSTUS	CDS	151086848	151087031	0.99	-	1	ID=g6195.t1.CDS1;Parent=g6195.t1;
OU744336.1_Gymnosoma_rotundatum_genome_assembly,_chromosome:_1	AUGUSTUS	exon	151086848	151087031	.	-	.	ID=g6195.t1.exon1;Parent=g6195.t1;
OU744336.1_Gymnosoma_rotundatum_genome_assembly,_chromosome:_1	AUGUSTUS	intron	151087032	151087236	0.99	-	.	ID=g6195.t1.intron1;Parent=g6195.t1;
OU744336.1_Gymnosoma_rotundatum_genome_assembly,_chromosome:_1	AUGUSTUS	CDS	151087237	151087769	1	-	0	ID=g6195.t1.CDS2;Parent=g6195.t1;
OU744336.1_Gymnosoma_rotundatum_genome_assembly,_chromosome:_1	AUGUSTUS	exon	151087237	151087769	.	-	.	ID=g6195.t1.exon2;Parent=g6195.t1;
OU744336.1_Gymnosoma_rotundatum_genome_assembly,_chromosome:_1	AUGUSTUS	start_codon	151087767	151087769	.	-	0	ID=g6195.t1.start1;Parent=g6195.t1;
OU744336.1_Gymnosoma_rotundatum_genome_assembly,_chromosome:_1	AUGUSTUS	mRNA	151087077	151087769	0.97	-	.	ID=g6195.t2;Parent=g6195;
OU744336.1_Gymnosoma_rotundatum_genome_assembly,_chromosome:_1	AUGUSTUS	stop_codon	151087077	151087079	.	-	0	ID=g6195.t2.stop1;Parent=g6195.t2;
OU744336.1_Gymnosoma_rotundatum_genome_assembly,_chromosome:_1	AUGUSTUS	CDS	151087077	151087769	0.97	-	0	ID=g6195.t2.CDS1;Parent=g6195.t2;
OU744336.1_Gymnosoma_rotundatum_genome_assembly,_chromosome:_1	AUGUSTUS	exon	151087077	151087769	.	-	.	ID=g6195.t2.exon1;Parent=g6195.t2;
OU744336.1_Gymnosoma_rotundatum_genome_assembly,_chromosome:_1	AUGUSTUS	start_codon	151087767	151087769	.	-	0	ID=g6195.t2.start1;Parent=g6195.t2;
OU744336.1_Gymnosoma_rotundatum_genome_assembly,_chromosome:_1	AUGUSTUS	gene	151088837	151089439	.	-	.	ID=g6196;
OU744336.1_Gymnosoma_rotundatum_genome_assembly,_chromosome:_1	AUGUSTUS	mRNA	151089071	151089439	1	-	.	ID=g6196.t1;Parent=g6196;
OU744336.1_Gymnosoma_rotundatum_genome_assembly,_chromosome:_1	AUGUSTUS	stop_codon	151089071	151089073	.	-	0	ID=g6196.t1.stop1;Parent=g6196.t1;
OU744336.1_Gymnosoma_rotundatum_genome_assembly,_chromosome:_1	AUGUSTUS	CDS	151089071	151089439	1	-	0	ID=g6196.t1.CDS1;Parent=g6196.t1;
OU744336.1_Gymnosoma_rotundatum_genome_assembly,_chromosome:_1	AUGUSTUS	exon	151089071	151089439	.	-	.	ID=g6196.t1.exon1;Parent=g6196.t1;
OU744336.1_Gymnosoma_rotundatum_genome_assembly,_chromosome:_1	AUGUSTUS	start_codon	151089437	151089439	.	-	0	ID=g6196.t1.start1;Parent=g6196.t1;
OU744336.1_Gymnosoma_rotundatum_genome_assembly,_chromosome:_1	AUGUSTUS	mRNA	151088837	151089256	0.23	-	.	ID=g6196.t2;Parent=g6196;
OU744336.1_Gymnosoma_rotundatum_genome_assembly,_chromosome:_1	AUGUSTUS	stop_codon	151088837	151088839	.	-	0	ID=g6196.t2.stop1;Parent=g6196.t2;
OU744336.1_Gymnosoma_rotundatum_genome_assembly,_chromosome:_1	AUGUSTUS	CDS	151088837	151089011	0.23	-	1	ID=g6196.t2.CDS1;Parent=g6196.t2;
OU744336.1_Gymnosoma_rotundatum_genome_assembly,_chromosome:_1	AUGUSTUS	exon	151088837	151089011	.	-	.	ID=g6196.t2.exon1;Parent=g6196.t2;
OU744336.1_Gymnosoma_rotundatum_genome_assembly,_chromosome:_1	AUGUSTUS	intron	151089012	151089161	0.23	-	.	ID=g6196.t2.intron1;Parent=g6196.t2;
OU744336.1_Gymnosoma_rotundatum_genome_assembly,_chromosome:_1	AUGUSTUS	CDS	151089162	151089256	0.3	-	0	ID=g6196.t2.CDS2;Parent=g6196.t2;
OU744336.1_Gymnosoma_rotundatum_genome_assembly,_chromosome:_1	AUGUSTUS	exon	151089162	151089256	.	-	.	ID=g6196.t2.exon2;Parent=g6196.t2;
OU744336.1_Gymnosoma_rotundatum_genome_assembly,_chromosome:_1	AUGUSTUS	start_codon	151089254	151089256	.	-	0	ID=g6196.t2.start1;Parent=g6196.t2;
OU744336.1_Gymnosoma_rotundatum_genome_assembly,_chromosome:_1	AUGUSTUS	gene	151094790	151096935	.	-	.	ID=g6197;
OU744336.1_Gymnosoma_rotundatum_genome_assembly,_chromosome:_1	AUGUSTUS	mRNA	151094790	151096935	0.41	-	.	ID=g6197.t1;Parent=g6197;
OU744336.1_Gymnosoma_rotundatum_genome_assembly,_chromosome:_1	AUGUSTUS	stop_codon	151094790	151094792	.	-	0	ID=g6197.t1.stop1;Parent=g6197.t1;
OU744336.1_Gymnosoma_rotundatum_genome_assembly,_chromosome:_1	AUGUSTUS	CDS	151094790	151094840	0.88	-	0	ID=g6197.t1.CDS1;Parent=g6197.t1;
OU744336.1_Gymnosoma_rotundatum_genome_assembly,_chromosome:_1	AUGUSTUS	exon	151094790	151094840	.	-	.	ID=g6197.t1.exon1;Parent=g6197.t1;
OU744336.1_Gymnosoma_rotundatum_genome_assembly,_chromosome:_1	AUGUSTUS	intron	151094841	151095491	0.86	-	.	ID=g6197.t1.intron1;Parent=g6197.t1;
OU744336.1_Gymnosoma_rotundatum_genome_assembly,_chromosome:_1	AUGUSTUS	CDS	151095492	151095714	0.76	-	1	ID=g6197.t1.CDS2;Parent=g6197.t1;
OU744336.1_Gymnosoma_rotundatum_genome_assembly,_chromosome:_1	AUGUSTUS	exon	151095492	151095714	.	-	.	ID=g6197.t1.exon2;Parent=g6197.t1;
OU744336.1_Gymnosoma_rotundatum_genome_assembly,_chromosome:_1	AUGUSTUS	intron	151095715	151096774	0.56	-	.	ID=g6197.t1.intron2;Parent=g6197.t1;
OU744336.1_Gymnosoma_rotundatum_genome_assembly,_chromosome:_1	AUGUSTUS	CDS	151096775	151096935	0.54	-	0	ID=g6197.t1.CDS3;Parent=g6197.t1;
OU744336.1_Gymnosoma_rotundatum_genome_assembly,_chromosome:_1	AUGUSTUS	exon	151096775	151096935	.	-	.	ID=g6197.t1.exon3;Parent=g6197.t1;
OU744336.1_Gymnosoma_rotundatum_genome_assembly,_chromosome:_1	AUGUSTUS	start_codon	151096933	151096935	.	-	0	ID=g6197.t1.start1;Parent=g6197.t1;
OU744336.1_Gymnosoma_rotundatum_genome_assembly,_chromosome:_1	AUGUSTUS	gene	151103598	151103944	.	-	.	ID=g6198;
OU744336.1_Gymnosoma_rotundatum_genome_assembly,_chromosome:_1	AUGUSTUS	mRNA	151103598	151103944	1	-	.	ID=g6198.t1;Parent=g6198;
OU744336.1_Gymnosoma_rotundatum_genome_assembly,_chromosome:_1	AUGUSTUS	stop_codon	151103598	151103600	.	-	0	ID=g6198.t1.stop1;Parent=g6198.t1;
OU744336.1_Gymnosoma_rotundatum_genome_assembly,_chromosome:_1	AUGUSTUS	CDS	151103598	151103632	1	-	2	ID=g6198.t1.CDS1;Parent=g6198.t1;
OU744336.1_Gymnosoma_rotundatum_genome_assembly,_chromosome:_1	AUGUSTUS	exon	151103598	151103632	.	-	.	ID=g6198.t1.exon1;Parent=g6198.t1;
OU744336.1_Gymnosoma_rotundatum_genome_assembly,_chromosome:_1	AUGUSTUS	intron	151103633	151103715	1	-	.	ID=g6198.t1.intron1;Parent=g6198.t1;
OU744336.1_Gymnosoma_rotundatum_genome_assembly,_chromosome:_1	AUGUSTUS	CDS	151103716	151103944	1	-	0	ID=g6198.t1.CDS2;Parent=g6198.t1;
OU744336.1_Gymnosoma_rotundatum_genome_assembly,_chromosome:_1	AUGUSTUS	exon	151103716	151103944	.	-	.	ID=g6198.t1.exon2;Parent=g6198.t1;
OU744336.1_Gymnosoma_rotundatum_genome_assembly,_chromosome:_1	AUGUSTUS	start_codon	151103942	151103944	.	-	0	ID=g6198.t1.start1;Parent=g6198.t1;
OU744336.1_Gymnosoma_rotundatum_genome_assembly,_chromosome:_1	AUGUSTUS	gene	151104669	151105274	.	-	.	ID=g6199;
OU744336.1_Gymnosoma_rotundatum_genome_assembly,_chromosome:_1	AUGUSTUS	mRNA	151104669	151105274	1	-	.	ID=g6199.t1;Parent=g6199;
OU744336.1_Gymnosoma_rotundatum_genome_assembly,_chromosome:_1	AUGUSTUS	stop_codon	151104669	151104671	.	-	0	ID=g6199.t1.stop1;Parent=g6199.t1;
OU744336.1_Gymnosoma_rotundatum_genome_assembly,_chromosome:_1	AUGUSTUS	CDS	151104669	151105274	1	-	0	ID=g6199.t1.CDS1;Parent=g6199.t1;
OU744336.1_Gymnosoma_rotundatum_genome_assembly,_chromosome:_1	AUGUSTUS	exon	151104669	151105274	.	-	.	ID=g6199.t1.exon1;Parent=g6199.t1;
OU744336.1_Gymnosoma_rotundatum_genome_assembly,_chromosome:_1	AUGUSTUS	start_codon	151105272	151105274	.	-	0	ID=g6199.t1.start1;Parent=g6199.t1;
OU744336.1_Gymnosoma_rotundatum_genome_assembly,_chromosome:_1	AUGUSTUS	gene	151105367	151105870	.	-	.	ID=g6200;
OU744336.1_Gymnosoma_rotundatum_genome_assembly,_chromosome:_1	AUGUSTUS	mRNA	151105367	151105870	1	-	.	ID=g6200.t1;Parent=g6200;
OU744336.1_Gymnosoma_rotundatum_genome_assembly,_chromosome:_1	AUGUSTUS	stop_codon	151105367	151105369	.	-	0	ID=g6200.t1.stop1;Parent=g6200.t1;
OU744336.1_Gymnosoma_rotundatum_genome_assembly,_chromosome:_1	AUGUSTUS	CDS	151105367	151105870	1	-	0	ID=g6200.t1.CDS1;Parent=g6200.t1;
OU744336.1_Gymnosoma_rotundatum_genome_assembly,_chromosome:_1	AUGUSTUS	exon	151105367	151105870	.	-	.	ID=g6200.t1.exon1;Parent=g6200.t1;
OU744336.1_Gymnosoma_rotundatum_genome_assembly,_chromosome:_1	AUGUSTUS	start_codon	151105868	151105870	.	-	0	ID=g6200.t1.start1;Parent=g6200.t1;
OU744336.1_Gymnosoma_rotundatum_genome_assembly,_chromosome:_1	AUGUSTUS	gene	151106137	151106514	.	+	.	ID=g6201;
OU744336.1_Gymnosoma_rotundatum_genome_assembly,_chromosome:_1	AUGUSTUS	mRNA	151106137	151106514	1	+	.	ID=g6201.t1;Parent=g6201;
OU744336.1_Gymnosoma_rotundatum_genome_assembly,_chromosome:_1	AUGUSTUS	start_codon	151106137	151106139	.	+	0	ID=g6201.t1.start1;Parent=g6201.t1;
OU744336.1_Gymnosoma_rotundatum_genome_assembly,_chromosome:_1	AUGUSTUS	CDS	151106137	151106514	1	+	0	ID=g6201.t1.CDS1;Parent=g6201.t1;
OU744336.1_Gymnosoma_rotundatum_genome_assembly,_chromosome:_1	AUGUSTUS	exon	151106137	151106514	.	+	.	ID=g6201.t1.exon1;Parent=g6201.t1;
OU744336.1_Gymnosoma_rotundatum_genome_assembly,_chromosome:_1	AUGUSTUS	stop_codon	151106512	151106514	.	+	0	ID=g6201.t1.stop1;Parent=g6201.t1;
OU744336.1_Gymnosoma_rotundatum_genome_assembly,_chromosome:_1	AUGUSTUS	gene	151110034	151110852	.	-	.	ID=g6202;
OU744336.1_Gymnosoma_rotundatum_genome_assembly,_chromosome:_1	AUGUSTUS	mRNA	151110034	151110852	1	-	.	ID=g6202.t1;Parent=g6202;
OU744336.1_Gymnosoma_rotundatum_genome_assembly,_chromosome:_1	AUGUSTUS	stop_codon	151110034	151110036	.	-	0	ID=g6202.t1.stop1;Parent=g6202.t1;
OU744336.1_Gymnosoma_rotundatum_genome_assembly,_chromosome:_1	AUGUSTUS	CDS	151110034	151110852	1	-	0	ID=g6202.t1.CDS1;Parent=g6202.t1;
OU744336.1_Gymnosoma_rotundatum_genome_assembly,_chromosome:_1	AUGUSTUS	exon	151110034	151110852	.	-	.	ID=g6202.t1.exon1;Parent=g6202.t1;
OU744336.1_Gymnosoma_rotundatum_genome_assembly,_chromosome:_1	AUGUSTUS	start_codon	151110850	151110852	.	-	0	ID=g6202.t1.start1;Parent=g6202.t1;
OU744336.1_Gymnosoma_rotundatum_genome_assembly,_chromosome:_1	AUGUSTUS	gene	151110950	151111639	.	+	.	ID=g6203;
OU744336.1_Gymnosoma_rotundatum_genome_assembly,_chromosome:_1	AUGUSTUS	mRNA	151110950	151111639	1	+	.	ID=g6203.t1;Parent=g6203;
OU744336.1_Gymnosoma_rotundatum_genome_assembly,_chromosome:_1	AUGUSTUS	start_codon	151110950	151110952	.	+	0	ID=g6203.t1.start1;Parent=g6203.t1;
OU744336.1_Gymnosoma_rotundatum_genome_assembly,_chromosome:_1	AUGUSTUS	CDS	151110950	151111639	1	+	0	ID=g6203.t1.CDS1;Parent=g6203.t1;
OU744336.1_Gymnosoma_rotundatum_genome_assembly,_chromosome:_1	AUGUSTUS	exon	151110950	151111639	.	+	.	ID=g6203.t1.exon1;Parent=g6203.t1;
OU744336.1_Gymnosoma_rotundatum_genome_assembly,_chromosome:_1	AUGUSTUS	stop_codon	151111637	151111639	.	+	0	ID=g6203.t1.stop1;Parent=g6203.t1;
OU744336.1_Gymnosoma_rotundatum_genome_assembly,_chromosome:_1	AUGUSTUS	gene	151111781	151112773	.	+	.	ID=g6204;
OU744336.1_Gymnosoma_rotundatum_genome_assembly,_chromosome:_1	AUGUSTUS	mRNA	151111781	151112773	1	+	.	ID=g6204.t1;Parent=g6204;
OU744336.1_Gymnosoma_rotundatum_genome_assembly,_chromosome:_1	AUGUSTUS	start_codon	151111781	151111783	.	+	0	ID=g6204.t1.start1;Parent=g6204.t1;
OU744336.1_Gymnosoma_rotundatum_genome_assembly,_chromosome:_1	AUGUSTUS	CDS	151111781	151112773	1	+	0	ID=g6204.t1.CDS1;Parent=g6204.t1;
OU744336.1_Gymnosoma_rotundatum_genome_assembly,_chromosome:_1	AUGUSTUS	exon	151111781	151112773	.	+	.	ID=g6204.t1.exon1;Parent=g6204.t1;
OU744336.1_Gymnosoma_rotundatum_genome_assembly,_chromosome:_1	AUGUSTUS	stop_codon	151112771	151112773	.	+	0	ID=g6204.t1.stop1;Parent=g6204.t1;
OU744336.1_Gymnosoma_rotundatum_genome_assembly,_chromosome:_1	AUGUSTUS	gene	151112811	151113266	.	+	.	ID=g6205;
OU744336.1_Gymnosoma_rotundatum_genome_assembly,_chromosome:_1	AUGUSTUS	mRNA	151112811	151113266	1	+	.	ID=g6205.t1;Parent=g6205;
OU744336.1_Gymnosoma_rotundatum_genome_assembly,_chromosome:_1	AUGUSTUS	start_codon	151112811	151112813	.	+	0	ID=g6205.t1.start1;Parent=g6205.t1;
OU744336.1_Gymnosoma_rotundatum_genome_assembly,_chromosome:_1	AUGUSTUS	CDS	151112811	151113266	1	+	0	ID=g6205.t1.CDS1;Parent=g6205.t1;
OU744336.1_Gymnosoma_rotundatum_genome_assembly,_chromosome:_1	AUGUSTUS	exon	151112811	151113266	.	+	.	ID=g6205.t1.exon1;Parent=g6205.t1;
OU744336.1_Gymnosoma_rotundatum_genome_assembly,_chromosome:_1	AUGUSTUS	stop_codon	151113264	151113266	.	+	0	ID=g6205.t1.stop1;Parent=g6205.t1;
OU744336.1_Gymnosoma_rotundatum_genome_assembly,_chromosome:_1	AUGUSTUS	gene	151113324	151114250	.	+	.	ID=g6206;
OU744336.1_Gymnosoma_rotundatum_genome_assembly,_chromosome:_1	AUGUSTUS	mRNA	151113324	151114250	1	+	.	ID=g6206.t1;Parent=g6206;
OU744336.1_Gymnosoma_rotundatum_genome_assembly,_chromosome:_1	AUGUSTUS	start_codon	151113324	151113326	.	+	0	ID=g6206.t1.start1;Parent=g6206.t1;
OU744336.1_Gymnosoma_rotundatum_genome_assembly,_chromosome:_1	AUGUSTUS	CDS	151113324	151114250	1	+	0	ID=g6206.t1.CDS1;Parent=g6206.t1;
OU744336.1_Gymnosoma_rotundatum_genome_assembly,_chromosome:_1	AUGUSTUS	exon	151113324	151114250	.	+	.	ID=g6206.t1.exon1;Parent=g6206.t1;
OU744336.1_Gymnosoma_rotundatum_genome_assembly,_chromosome:_1	AUGUSTUS	stop_codon	151114248	151114250	.	+	0	ID=g6206.t1.stop1;Parent=g6206.t1;
OU744336.1_Gymnosoma_rotundatum_genome_assembly,_chromosome:_1	AUGUSTUS	gene	151114611	151118572	.	-	.	ID=g6207;
OU744336.1_Gymnosoma_rotundatum_genome_assembly,_chromosome:_1	AUGUSTUS	mRNA	151114611	151118572	0.36	-	.	ID=g6207.t1;Parent=g6207;
OU744336.1_Gymnosoma_rotundatum_genome_assembly,_chromosome:_1	AUGUSTUS	stop_codon	151114611	151114613	.	-	0	ID=g6207.t1.stop1;Parent=g6207.t1;
OU744336.1_Gymnosoma_rotundatum_genome_assembly,_chromosome:_1	AUGUSTUS	CDS	151114611	151114740	0.59	-	1	ID=g6207.t1.CDS1;Parent=g6207.t1;
OU744336.1_Gymnosoma_rotundatum_genome_assembly,_chromosome:_1	AUGUSTUS	exon	151114611	151114740	.	-	.	ID=g6207.t1.exon1;Parent=g6207.t1;
OU744336.1_Gymnosoma_rotundatum_genome_assembly,_chromosome:_1	AUGUSTUS	intron	151114741	151117260	0.59	-	.	ID=g6207.t1.intron1;Parent=g6207.t1;
OU744336.1_Gymnosoma_rotundatum_genome_assembly,_chromosome:_1	AUGUSTUS	CDS	151117261	151117299	0.64	-	1	ID=g6207.t1.CDS2;Parent=g6207.t1;
OU744336.1_Gymnosoma_rotundatum_genome_assembly,_chromosome:_1	AUGUSTUS	exon	151117261	151117299	.	-	.	ID=g6207.t1.exon2;Parent=g6207.t1;
OU744336.1_Gymnosoma_rotundatum_genome_assembly,_chromosome:_1	AUGUSTUS	intron	151117300	151117379	1	-	.	ID=g6207.t1.intron2;Parent=g6207.t1;
OU744336.1_Gymnosoma_rotundatum_genome_assembly,_chromosome:_1	AUGUSTUS	CDS	151117380	151117749	0.65	-	2	ID=g6207.t1.CDS3;Parent=g6207.t1;
OU744336.1_Gymnosoma_rotundatum_genome_assembly,_chromosome:_1	AUGUSTUS	exon	151117380	151117749	.	-	.	ID=g6207.t1.exon3;Parent=g6207.t1;
OU744336.1_Gymnosoma_rotundatum_genome_assembly,_chromosome:_1	AUGUSTUS	intron	151117750	151117851	0.63	-	.	ID=g6207.t1.intron3;Parent=g6207.t1;
OU744336.1_Gymnosoma_rotundatum_genome_assembly,_chromosome:_1	AUGUSTUS	CDS	151117852	151118572	0.94	-	0	ID=g6207.t1.CDS4;Parent=g6207.t1;
OU744336.1_Gymnosoma_rotundatum_genome_assembly,_chromosome:_1	AUGUSTUS	exon	151117852	151118572	.	-	.	ID=g6207.t1.exon4;Parent=g6207.t1;
OU744336.1_Gymnosoma_rotundatum_genome_assembly,_chromosome:_1	AUGUSTUS	start_codon	151118570	151118572	.	-	0	ID=g6207.t1.start1;Parent=g6207.t1;
OU744336.1_Gymnosoma_rotundatum_genome_assembly,_chromosome:_1	AUGUSTUS	gene	151120361	151120771	.	-	.	ID=g6208;
OU744336.1_Gymnosoma_rotundatum_genome_assembly,_chromosome:_1	AUGUSTUS	mRNA	151120361	151120771	0.99	-	.	ID=g6208.t1;Parent=g6208;
OU744336.1_Gymnosoma_rotundatum_genome_assembly,_chromosome:_1	AUGUSTUS	stop_codon	151120361	151120363	.	-	0	ID=g6208.t1.stop1;Parent=g6208.t1;
OU744336.1_Gymnosoma_rotundatum_genome_assembly,_chromosome:_1	AUGUSTUS	CDS	151120361	151120771	0.99	-	0	ID=g6208.t1.CDS1;Parent=g6208.t1;
OU744336.1_Gymnosoma_rotundatum_genome_assembly,_chromosome:_1	AUGUSTUS	exon	151120361	151120771	.	-	.	ID=g6208.t1.exon1;Parent=g6208.t1;
OU744336.1_Gymnosoma_rotundatum_genome_assembly,_chromosome:_1	AUGUSTUS	start_codon	151120769	151120771	.	-	0	ID=g6208.t1.start1;Parent=g6208.t1;
OU744336.1_Gymnosoma_rotundatum_genome_assembly,_chromosome:_1	AUGUSTUS	gene	151121005	151122421	.	-	.	ID=g6209;
OU744336.1_Gymnosoma_rotundatum_genome_assembly,_chromosome:_1	AUGUSTUS	mRNA	151121005	151122421	1	-	.	ID=g6209.t1;Parent=g6209;
OU744336.1_Gymnosoma_rotundatum_genome_assembly,_chromosome:_1	AUGUSTUS	stop_codon	151121005	151121007	.	-	0	ID=g6209.t1.stop1;Parent=g6209.t1;
OU744336.1_Gymnosoma_rotundatum_genome_assembly,_chromosome:_1	AUGUSTUS	CDS	151121005	151121726	1	-	2	ID=g6209.t1.CDS1;Parent=g6209.t1;
OU744336.1_Gymnosoma_rotundatum_genome_assembly,_chromosome:_1	AUGUSTUS	exon	151121005	151121726	.	-	.	ID=g6209.t1.exon1;Parent=g6209.t1;
OU744336.1_Gymnosoma_rotundatum_genome_assembly,_chromosome:_1	AUGUSTUS	intron	151121727	151121806	1	-	.	ID=g6209.t1.intron1;Parent=g6209.t1;
OU744336.1_Gymnosoma_rotundatum_genome_assembly,_chromosome:_1	AUGUSTUS	CDS	151121807	151121889	1	-	1	ID=g6209.t1.CDS2;Parent=g6209.t1;
OU744336.1_Gymnosoma_rotundatum_genome_assembly,_chromosome:_1	AUGUSTUS	exon	151121807	151121889	.	-	.	ID=g6209.t1.exon2;Parent=g6209.t1;
OU744336.1_Gymnosoma_rotundatum_genome_assembly,_chromosome:_1	AUGUSTUS	intron	151121890	151121991	1	-	.	ID=g6209.t1.intron2;Parent=g6209.t1;
OU744336.1_Gymnosoma_rotundatum_genome_assembly,_chromosome:_1	AUGUSTUS	CDS	151121992	151122225	1	-	1	ID=g6209.t1.CDS3;Parent=g6209.t1;
OU744336.1_Gymnosoma_rotundatum_genome_assembly,_chromosome:_1	AUGUSTUS	exon	151121992	151122225	.	-	.	ID=g6209.t1.exon3;Parent=g6209.t1;
OU744336.1_Gymnosoma_rotundatum_genome_assembly,_chromosome:_1	AUGUSTUS	intron	151122226	151122368	1	-	.	ID=g6209.t1.intron3;Parent=g6209.t1;
OU744336.1_Gymnosoma_rotundatum_genome_assembly,_chromosome:_1	AUGUSTUS	CDS	151122369	151122421	1	-	0	ID=g6209.t1.CDS4;Parent=g6209.t1;
OU744336.1_Gymnosoma_rotundatum_genome_assembly,_chromosome:_1	AUGUSTUS	exon	151122369	151122421	.	-	.	ID=g6209.t1.exon4;Parent=g6209.t1;
OU744336.1_Gymnosoma_rotundatum_genome_assembly,_chromosome:_1	AUGUSTUS	start_codon	151122419	151122421	.	-	0	ID=g6209.t1.start1;Parent=g6209.t1;
OU744336.1_Gymnosoma_rotundatum_genome_assembly,_chromosome:_1	AUGUSTUS	gene	151124367	151124894	.	-	.	ID=g6210;
OU744336.1_Gymnosoma_rotundatum_genome_assembly,_chromosome:_1	AUGUSTUS	mRNA	151124367	151124894	0.97	-	.	ID=g6210.t1;Parent=g6210;
OU744336.1_Gymnosoma_rotundatum_genome_assembly,_chromosome:_1	AUGUSTUS	stop_codon	151124367	151124369	.	-	0	ID=g6210.t1.stop1;Parent=g6210.t1;
OU744336.1_Gymnosoma_rotundatum_genome_assembly,_chromosome:_1	AUGUSTUS	CDS	151124367	151124543	1	-	0	ID=g6210.t1.CDS1;Parent=g6210.t1;
OU744336.1_Gymnosoma_rotundatum_genome_assembly,_chromosome:_1	AUGUSTUS	exon	151124367	151124543	.	-	.	ID=g6210.t1.exon1;Parent=g6210.t1;
OU744336.1_Gymnosoma_rotundatum_genome_assembly,_chromosome:_1	AUGUSTUS	intron	151124544	151124606	1	-	.	ID=g6210.t1.intron1;Parent=g6210.t1;
OU744336.1_Gymnosoma_rotundatum_genome_assembly,_chromosome:_1	AUGUSTUS	CDS	151124607	151124813	1	-	0	ID=g6210.t1.CDS2;Parent=g6210.t1;
OU744336.1_Gymnosoma_rotundatum_genome_assembly,_chromosome:_1	AUGUSTUS	exon	151124607	151124813	.	-	.	ID=g6210.t1.exon2;Parent=g6210.t1;
OU744336.1_Gymnosoma_rotundatum_genome_assembly,_chromosome:_1	AUGUSTUS	intron	151124814	151124870	1	-	.	ID=g6210.t1.intron2;Parent=g6210.t1;
OU744336.1_Gymnosoma_rotundatum_genome_assembly,_chromosome:_1	AUGUSTUS	CDS	151124871	151124894	0.97	-	0	ID=g6210.t1.CDS3;Parent=g6210.t1;
OU744336.1_Gymnosoma_rotundatum_genome_assembly,_chromosome:_1	AUGUSTUS	exon	151124871	151124894	.	-	.	ID=g6210.t1.exon3;Parent=g6210.t1;
OU744336.1_Gymnosoma_rotundatum_genome_assembly,_chromosome:_1	AUGUSTUS	start_codon	151124892	151124894	.	-	0	ID=g6210.t1.start1;Parent=g6210.t1;
OU744336.1_Gymnosoma_rotundatum_genome_assembly,_chromosome:_1	AUGUSTUS	gene	151133315	151133875	.	-	.	ID=g6211;
OU744336.1_Gymnosoma_rotundatum_genome_assembly,_chromosome:_1	AUGUSTUS	mRNA	151133315	151133875	1	-	.	ID=g6211.t1;Parent=g6211;
OU744336.1_Gymnosoma_rotundatum_genome_assembly,_chromosome:_1	AUGUSTUS	stop_codon	151133315	151133317	.	-	0	ID=g6211.t1.stop1;Parent=g6211.t1;
OU744336.1_Gymnosoma_rotundatum_genome_assembly,_chromosome:_1	AUGUSTUS	CDS	151133315	151133875	1	-	0	ID=g6211.t1.CDS1;Parent=g6211.t1;
OU744336.1_Gymnosoma_rotundatum_genome_assembly,_chromosome:_1	AUGUSTUS	exon	151133315	151133875	.	-	.	ID=g6211.t1.exon1;Parent=g6211.t1;
OU744336.1_Gymnosoma_rotundatum_genome_assembly,_chromosome:_1	AUGUSTUS	start_codon	151133873	151133875	.	-	0	ID=g6211.t1.start1;Parent=g6211.t1;
OU744336.1_Gymnosoma_rotundatum_genome_assembly,_chromosome:_1	AUGUSTUS	gene	151140890	151143201	.	-	.	ID=g6212;
OU744336.1_Gymnosoma_rotundatum_genome_assembly,_chromosome:_1	AUGUSTUS	mRNA	151140890	151143201	1	-	.	ID=g6212.t1;Parent=g6212;
OU744336.1_Gymnosoma_rotundatum_genome_assembly,_chromosome:_1	AUGUSTUS	stop_codon	151140890	151140892	.	-	0	ID=g6212.t1.stop1;Parent=g6212.t1;
OU744336.1_Gymnosoma_rotundatum_genome_assembly,_chromosome:_1	AUGUSTUS	CDS	151140890	151141350	1	-	2	ID=g6212.t1.CDS1;Parent=g6212.t1;
OU744336.1_Gymnosoma_rotundatum_genome_assembly,_chromosome:_1	AUGUSTUS	exon	151140890	151141350	.	-	.	ID=g6212.t1.exon1;Parent=g6212.t1;
OU744336.1_Gymnosoma_rotundatum_genome_assembly,_chromosome:_1	AUGUSTUS	intron	151141351	151141433	1	-	.	ID=g6212.t1.intron1;Parent=g6212.t1;
OU744336.1_Gymnosoma_rotundatum_genome_assembly,_chromosome:_1	AUGUSTUS	CDS	151141434	151143201	1	-	0	ID=g6212.t1.CDS2;Parent=g6212.t1;
OU744336.1_Gymnosoma_rotundatum_genome_assembly,_chromosome:_1	AUGUSTUS	exon	151141434	151143201	.	-	.	ID=g6212.t1.exon2;Parent=g6212.t1;
OU744336.1_Gymnosoma_rotundatum_genome_assembly,_chromosome:_1	AUGUSTUS	start_codon	151143199	151143201	.	-	0	ID=g6212.t1.start1;Parent=g6212.t1;
OU744336.1_Gymnosoma_rotundatum_genome_assembly,_chromosome:_1	AUGUSTUS	gene	151148690	151155477	.	-	.	ID=g6213;
OU744336.1_Gymnosoma_rotundatum_genome_assembly,_chromosome:_1	AUGUSTUS	mRNA	151148690	151155477	0.96	-	.	ID=g6213.t1;Parent=g6213;
OU744336.1_Gymnosoma_rotundatum_genome_assembly,_chromosome:_1	AUGUSTUS	stop_codon	151148690	151148692	.	-	0	ID=g6213.t1.stop1;Parent=g6213.t1;
OU744336.1_Gymnosoma_rotundatum_genome_assembly,_chromosome:_1	AUGUSTUS	CDS	151148690	151148766	1	-	2	ID=g6213.t1.CDS1;Parent=g6213.t1;
OU744336.1_Gymnosoma_rotundatum_genome_assembly,_chromosome:_1	AUGUSTUS	exon	151148690	151148766	.	-	.	ID=g6213.t1.exon1;Parent=g6213.t1;
OU744336.1_Gymnosoma_rotundatum_genome_assembly,_chromosome:_1	AUGUSTUS	intron	151148767	151148826	1	-	.	ID=g6213.t1.intron1;Parent=g6213.t1;
OU744336.1_Gymnosoma_rotundatum_genome_assembly,_chromosome:_1	AUGUSTUS	CDS	151148827	151148944	1	-	0	ID=g6213.t1.CDS2;Parent=g6213.t1;
OU744336.1_Gymnosoma_rotundatum_genome_assembly,_chromosome:_1	AUGUSTUS	exon	151148827	151148944	.	-	.	ID=g6213.t1.exon2;Parent=g6213.t1;
OU744336.1_Gymnosoma_rotundatum_genome_assembly,_chromosome:_1	AUGUSTUS	intron	151148945	151153527	1	-	.	ID=g6213.t1.intron2;Parent=g6213.t1;
OU744336.1_Gymnosoma_rotundatum_genome_assembly,_chromosome:_1	AUGUSTUS	CDS	151153528	151155477	0.96	-	0	ID=g6213.t1.CDS3;Parent=g6213.t1;
OU744336.1_Gymnosoma_rotundatum_genome_assembly,_chromosome:_1	AUGUSTUS	exon	151153528	151155477	.	-	.	ID=g6213.t1.exon3;Parent=g6213.t1;
OU744336.1_Gymnosoma_rotundatum_genome_assembly,_chromosome:_1	AUGUSTUS	start_codon	151155475	151155477	.	-	0	ID=g6213.t1.start1;Parent=g6213.t1;
OU744336.1_Gymnosoma_rotundatum_genome_assembly,_chromosome:_1	AUGUSTUS	gene	151155542	151160390	.	-	.	ID=g6214;
OU744336.1_Gymnosoma_rotundatum_genome_assembly,_chromosome:_1	AUGUSTUS	mRNA	151155542	151160390	1	-	.	ID=g6214.t1;Parent=g6214;
OU744336.1_Gymnosoma_rotundatum_genome_assembly,_chromosome:_1	AUGUSTUS	stop_codon	151155542	151155544	.	-	0	ID=g6214.t1.stop1;Parent=g6214.t1;
OU744336.1_Gymnosoma_rotundatum_genome_assembly,_chromosome:_1	AUGUSTUS	CDS	151155542	151157115	1	-	2	ID=g6214.t1.CDS1;Parent=g6214.t1;
OU744336.1_Gymnosoma_rotundatum_genome_assembly,_chromosome:_1	AUGUSTUS	exon	151155542	151157115	.	-	.	ID=g6214.t1.exon1;Parent=g6214.t1;
OU744336.1_Gymnosoma_rotundatum_genome_assembly,_chromosome:_1	AUGUSTUS	intron	151157116	151160184	1	-	.	ID=g6214.t1.intron1;Parent=g6214.t1;
OU744336.1_Gymnosoma_rotundatum_genome_assembly,_chromosome:_1	AUGUSTUS	CDS	151160185	151160281	1	-	0	ID=g6214.t1.CDS2;Parent=g6214.t1;
OU744336.1_Gymnosoma_rotundatum_genome_assembly,_chromosome:_1	AUGUSTUS	exon	151160185	151160281	.	-	.	ID=g6214.t1.exon2;Parent=g6214.t1;
OU744336.1_Gymnosoma_rotundatum_genome_assembly,_chromosome:_1	AUGUSTUS	intron	151160282	151160351	1	-	.	ID=g6214.t1.intron2;Parent=g6214.t1;
OU744336.1_Gymnosoma_rotundatum_genome_assembly,_chromosome:_1	AUGUSTUS	CDS	151160352	151160390	1	-	0	ID=g6214.t1.CDS3;Parent=g6214.t1;
OU744336.1_Gymnosoma_rotundatum_genome_assembly,_chromosome:_1	AUGUSTUS	exon	151160352	151160390	.	-	.	ID=g6214.t1.exon3;Parent=g6214.t1;
OU744336.1_Gymnosoma_rotundatum_genome_assembly,_chromosome:_1	AUGUSTUS	start_codon	151160388	151160390	.	-	0	ID=g6214.t1.start1;Parent=g6214.t1;
OU744336.1_Gymnosoma_rotundatum_genome_assembly,_chromosome:_1	AUGUSTUS	gene	151162708	151171109	.	+	.	ID=g6215;
OU744336.1_Gymnosoma_rotundatum_genome_assembly,_chromosome:_1	AUGUSTUS	mRNA	151162708	151171109	1	+	.	ID=g6215.t1;Parent=g6215;
OU744336.1_Gymnosoma_rotundatum_genome_assembly,_chromosome:_1	AUGUSTUS	start_codon	151162708	151162710	.	+	0	ID=g6215.t1.start1;Parent=g6215.t1;
OU744336.1_Gymnosoma_rotundatum_genome_assembly,_chromosome:_1	AUGUSTUS	CDS	151162708	151163684	1	+	0	ID=g6215.t1.CDS1;Parent=g6215.t1;
OU744336.1_Gymnosoma_rotundatum_genome_assembly,_chromosome:_1	AUGUSTUS	exon	151162708	151163684	.	+	.	ID=g6215.t1.exon1;Parent=g6215.t1;
OU744336.1_Gymnosoma_rotundatum_genome_assembly,_chromosome:_1	AUGUSTUS	intron	151163685	151163814	1	+	.	ID=g6215.t1.intron1;Parent=g6215.t1;
OU744336.1_Gymnosoma_rotundatum_genome_assembly,_chromosome:_1	AUGUSTUS	CDS	151163815	151163924	1	+	1	ID=g6215.t1.CDS2;Parent=g6215.t1;
OU744336.1_Gymnosoma_rotundatum_genome_assembly,_chromosome:_1	AUGUSTUS	exon	151163815	151163924	.	+	.	ID=g6215.t1.exon2;Parent=g6215.t1;
OU744336.1_Gymnosoma_rotundatum_genome_assembly,_chromosome:_1	AUGUSTUS	intron	151163925	151164014	1	+	.	ID=g6215.t1.intron2;Parent=g6215.t1;
OU744336.1_Gymnosoma_rotundatum_genome_assembly,_chromosome:_1	AUGUSTUS	CDS	151164015	151164147	1	+	2	ID=g6215.t1.CDS3;Parent=g6215.t1;
OU744336.1_Gymnosoma_rotundatum_genome_assembly,_chromosome:_1	AUGUSTUS	exon	151164015	151164147	.	+	.	ID=g6215.t1.exon3;Parent=g6215.t1;
OU744336.1_Gymnosoma_rotundatum_genome_assembly,_chromosome:_1	AUGUSTUS	intron	151164148	151167004	1	+	.	ID=g6215.t1.intron3;Parent=g6215.t1;
OU744336.1_Gymnosoma_rotundatum_genome_assembly,_chromosome:_1	AUGUSTUS	CDS	151167005	151167488	1	+	1	ID=g6215.t1.CDS4;Parent=g6215.t1;
OU744336.1_Gymnosoma_rotundatum_genome_assembly,_chromosome:_1	AUGUSTUS	exon	151167005	151167488	.	+	.	ID=g6215.t1.exon4;Parent=g6215.t1;
OU744336.1_Gymnosoma_rotundatum_genome_assembly,_chromosome:_1	AUGUSTUS	intron	151167489	151167575	1	+	.	ID=g6215.t1.intron4;Parent=g6215.t1;
OU744336.1_Gymnosoma_rotundatum_genome_assembly,_chromosome:_1	AUGUSTUS	CDS	151167576	151170912	1	+	0	ID=g6215.t1.CDS5;Parent=g6215.t1;
OU744336.1_Gymnosoma_rotundatum_genome_assembly,_chromosome:_1	AUGUSTUS	exon	151167576	151170912	.	+	.	ID=g6215.t1.exon5;Parent=g6215.t1;
OU744336.1_Gymnosoma_rotundatum_genome_assembly,_chromosome:_1	AUGUSTUS	intron	151170913	151170975	1	+	.	ID=g6215.t1.intron5;Parent=g6215.t1;
OU744336.1_Gymnosoma_rotundatum_genome_assembly,_chromosome:_1	AUGUSTUS	CDS	151170976	151171109	1	+	2	ID=g6215.t1.CDS6;Parent=g6215.t1;
OU744336.1_Gymnosoma_rotundatum_genome_assembly,_chromosome:_1	AUGUSTUS	exon	151170976	151171109	.	+	.	ID=g6215.t1.exon6;Parent=g6215.t1;
OU744336.1_Gymnosoma_rotundatum_genome_assembly,_chromosome:_1	AUGUSTUS	stop_codon	151171107	151171109	.	+	0	ID=g6215.t1.stop1;Parent=g6215.t1;
OU744336.1_Gymnosoma_rotundatum_genome_assembly,_chromosome:_1	AUGUSTUS	mRNA	151162708	151170962	1	+	.	ID=g6215.t2;Parent=g6215;
OU744336.1_Gymnosoma_rotundatum_genome_assembly,_chromosome:_1	AUGUSTUS	start_codon	151162708	151162710	.	+	0	ID=g6215.t2.start1;Parent=g6215.t2;
OU744336.1_Gymnosoma_rotundatum_genome_assembly,_chromosome:_1	AUGUSTUS	CDS	151162708	151163684	1	+	0	ID=g6215.t2.CDS1;Parent=g6215.t2;
OU744336.1_Gymnosoma_rotundatum_genome_assembly,_chromosome:_1	AUGUSTUS	exon	151162708	151163684	.	+	.	ID=g6215.t2.exon1;Parent=g6215.t2;
OU744336.1_Gymnosoma_rotundatum_genome_assembly,_chromosome:_1	AUGUSTUS	intron	151163685	151163814	1	+	.	ID=g6215.t2.intron1;Parent=g6215.t2;
OU744336.1_Gymnosoma_rotundatum_genome_assembly,_chromosome:_1	AUGUSTUS	CDS	151163815	151163924	1	+	1	ID=g6215.t2.CDS2;Parent=g6215.t2;
OU744336.1_Gymnosoma_rotundatum_genome_assembly,_chromosome:_1	AUGUSTUS	exon	151163815	151163924	.	+	.	ID=g6215.t2.exon2;Parent=g6215.t2;
OU744336.1_Gymnosoma_rotundatum_genome_assembly,_chromosome:_1	AUGUSTUS	intron	151163925	151164014	1	+	.	ID=g6215.t2.intron2;Parent=g6215.t2;
OU744336.1_Gymnosoma_rotundatum_genome_assembly,_chromosome:_1	AUGUSTUS	CDS	151164015	151164147	1	+	2	ID=g6215.t2.CDS3;Parent=g6215.t2;
OU744336.1_Gymnosoma_rotundatum_genome_assembly,_chromosome:_1	AUGUSTUS	exon	151164015	151164147	.	+	.	ID=g6215.t2.exon3;Parent=g6215.t2;
OU744336.1_Gymnosoma_rotundatum_genome_assembly,_chromosome:_1	AUGUSTUS	intron	151164148	151167004	1	+	.	ID=g6215.t2.intron3;Parent=g6215.t2;
OU744336.1_Gymnosoma_rotundatum_genome_assembly,_chromosome:_1	AUGUSTUS	CDS	151167005	151167488	1	+	1	ID=g6215.t2.CDS4;Parent=g6215.t2;
OU744336.1_Gymnosoma_rotundatum_genome_assembly,_chromosome:_1	AUGUSTUS	exon	151167005	151167488	.	+	.	ID=g6215.t2.exon4;Parent=g6215.t2;
OU744336.1_Gymnosoma_rotundatum_genome_assembly,_chromosome:_1	AUGUSTUS	intron	151167489	151167575	1	+	.	ID=g6215.t2.intron4;Parent=g6215.t2;
OU744336.1_Gymnosoma_rotundatum_genome_assembly,_chromosome:_1	AUGUSTUS	CDS	151167576	151170962	1	+	0	ID=g6215.t2.CDS5;Parent=g6215.t2;
OU744336.1_Gymnosoma_rotundatum_genome_assembly,_chromosome:_1	AUGUSTUS	exon	151167576	151170962	.	+	.	ID=g6215.t2.exon5;Parent=g6215.t2;
OU744336.1_Gymnosoma_rotundatum_genome_assembly,_chromosome:_1	AUGUSTUS	stop_codon	151170960	151170962	.	+	0	ID=g6215.t2.stop1;Parent=g6215.t2;
OU744336.1_Gymnosoma_rotundatum_genome_assembly,_chromosome:_1	AUGUSTUS	gene	151193548	151203838	.	-	.	ID=g6216;
OU744336.1_Gymnosoma_rotundatum_genome_assembly,_chromosome:_1	AUGUSTUS	mRNA	151193548	151203838	1	-	.	ID=g6216.t1;Parent=g6216;
OU744336.1_Gymnosoma_rotundatum_genome_assembly,_chromosome:_1	AUGUSTUS	stop_codon	151193548	151193550	.	-	0	ID=g6216.t1.stop1;Parent=g6216.t1;
OU744336.1_Gymnosoma_rotundatum_genome_assembly,_chromosome:_1	AUGUSTUS	CDS	151193548	151194747	1	-	0	ID=g6216.t1.CDS1;Parent=g6216.t1;
OU744336.1_Gymnosoma_rotundatum_genome_assembly,_chromosome:_1	AUGUSTUS	exon	151193548	151194747	.	-	.	ID=g6216.t1.exon1;Parent=g6216.t1;
OU744336.1_Gymnosoma_rotundatum_genome_assembly,_chromosome:_1	AUGUSTUS	intron	151194748	151196964	1	-	.	ID=g6216.t1.intron1;Parent=g6216.t1;
OU744336.1_Gymnosoma_rotundatum_genome_assembly,_chromosome:_1	AUGUSTUS	CDS	151196965	151201519	1	-	1	ID=g6216.t1.CDS2;Parent=g6216.t1;
OU744336.1_Gymnosoma_rotundatum_genome_assembly,_chromosome:_1	AUGUSTUS	exon	151196965	151201519	.	-	.	ID=g6216.t1.exon2;Parent=g6216.t1;
OU744336.1_Gymnosoma_rotundatum_genome_assembly,_chromosome:_1	AUGUSTUS	intron	151201520	151203563	1	-	.	ID=g6216.t1.intron2;Parent=g6216.t1;
OU744336.1_Gymnosoma_rotundatum_genome_assembly,_chromosome:_1	AUGUSTUS	CDS	151203564	151203838	1	-	0	ID=g6216.t1.CDS3;Parent=g6216.t1;
OU744336.1_Gymnosoma_rotundatum_genome_assembly,_chromosome:_1	AUGUSTUS	exon	151203564	151203838	.	-	.	ID=g6216.t1.exon3;Parent=g6216.t1;
OU744336.1_Gymnosoma_rotundatum_genome_assembly,_chromosome:_1	AUGUSTUS	start_codon	151203836	151203838	.	-	0	ID=g6216.t1.start1;Parent=g6216.t1;
OU744336.1_Gymnosoma_rotundatum_genome_assembly,_chromosome:_1	AUGUSTUS	gene	151206511	151207221	.	+	.	ID=g6217;
OU744336.1_Gymnosoma_rotundatum_genome_assembly,_chromosome:_1	AUGUSTUS	mRNA	151206511	151207221	1	+	.	ID=g6217.t1;Parent=g6217;
OU744336.1_Gymnosoma_rotundatum_genome_assembly,_chromosome:_1	AUGUSTUS	start_codon	151206511	151206513	.	+	0	ID=g6217.t1.start1;Parent=g6217.t1;
OU744336.1_Gymnosoma_rotundatum_genome_assembly,_chromosome:_1	AUGUSTUS	CDS	151206511	151207221	1	+	0	ID=g6217.t1.CDS1;Parent=g6217.t1;
OU744336.1_Gymnosoma_rotundatum_genome_assembly,_chromosome:_1	AUGUSTUS	exon	151206511	151207221	.	+	.	ID=g6217.t1.exon1;Parent=g6217.t1;
OU744336.1_Gymnosoma_rotundatum_genome_assembly,_chromosome:_1	AUGUSTUS	stop_codon	151207219	151207221	.	+	0	ID=g6217.t1.stop1;Parent=g6217.t1;
OU744336.1_Gymnosoma_rotundatum_genome_assembly,_chromosome:_1	AUGUSTUS	gene	151209479	151210435	.	+	.	ID=g6218;
OU744336.1_Gymnosoma_rotundatum_genome_assembly,_chromosome:_1	AUGUSTUS	mRNA	151209479	151210435	1	+	.	ID=g6218.t1;Parent=g6218;
OU744336.1_Gymnosoma_rotundatum_genome_assembly,_chromosome:_1	AUGUSTUS	start_codon	151209479	151209481	.	+	0	ID=g6218.t1.start1;Parent=g6218.t1;
OU744336.1_Gymnosoma_rotundatum_genome_assembly,_chromosome:_1	AUGUSTUS	CDS	151209479	151210435	1	+	0	ID=g6218.t1.CDS1;Parent=g6218.t1;
OU744336.1_Gymnosoma_rotundatum_genome_assembly,_chromosome:_1	AUGUSTUS	exon	151209479	151210435	.	+	.	ID=g6218.t1.exon1;Parent=g6218.t1;
OU744336.1_Gymnosoma_rotundatum_genome_assembly,_chromosome:_1	AUGUSTUS	stop_codon	151210433	151210435	.	+	0	ID=g6218.t1.stop1;Parent=g6218.t1;
OU744336.1_Gymnosoma_rotundatum_genome_assembly,_chromosome:_1	AUGUSTUS	gene	151210879	151212473	.	-	.	ID=g6219;
OU744336.1_Gymnosoma_rotundatum_genome_assembly,_chromosome:_1	AUGUSTUS	mRNA	151210879	151212473	1	-	.	ID=g6219.t1;Parent=g6219;
OU744336.1_Gymnosoma_rotundatum_genome_assembly,_chromosome:_1	AUGUSTUS	stop_codon	151210879	151210881	.	-	0	ID=g6219.t1.stop1;Parent=g6219.t1;
OU744336.1_Gymnosoma_rotundatum_genome_assembly,_chromosome:_1	AUGUSTUS	CDS	151210879	151211203	1	-	1	ID=g6219.t1.CDS1;Parent=g6219.t1;
OU744336.1_Gymnosoma_rotundatum_genome_assembly,_chromosome:_1	AUGUSTUS	exon	151210879	151211203	.	-	.	ID=g6219.t1.exon1;Parent=g6219.t1;
OU744336.1_Gymnosoma_rotundatum_genome_assembly,_chromosome:_1	AUGUSTUS	intron	151211204	151211263	1	-	.	ID=g6219.t1.intron1;Parent=g6219.t1;
OU744336.1_Gymnosoma_rotundatum_genome_assembly,_chromosome:_1	AUGUSTUS	CDS	151211264	151211398	1	-	1	ID=g6219.t1.CDS2;Parent=g6219.t1;
OU744336.1_Gymnosoma_rotundatum_genome_assembly,_chromosome:_1	AUGUSTUS	exon	151211264	151211398	.	-	.	ID=g6219.t1.exon2;Parent=g6219.t1;
OU744336.1_Gymnosoma_rotundatum_genome_assembly,_chromosome:_1	AUGUSTUS	intron	151211399	151211460	1	-	.	ID=g6219.t1.intron2;Parent=g6219.t1;
OU744336.1_Gymnosoma_rotundatum_genome_assembly,_chromosome:_1	AUGUSTUS	CDS	151211461	151212263	1	-	0	ID=g6219.t1.CDS3;Parent=g6219.t1;
OU744336.1_Gymnosoma_rotundatum_genome_assembly,_chromosome:_1	AUGUSTUS	exon	151211461	151212263	.	-	.	ID=g6219.t1.exon3;Parent=g6219.t1;
OU744336.1_Gymnosoma_rotundatum_genome_assembly,_chromosome:_1	AUGUSTUS	intron	151212264	151212329	1	-	.	ID=g6219.t1.intron3;Parent=g6219.t1;
OU744336.1_Gymnosoma_rotundatum_genome_assembly,_chromosome:_1	AUGUSTUS	CDS	151212330	151212473	1	-	0	ID=g6219.t1.CDS4;Parent=g6219.t1;
OU744336.1_Gymnosoma_rotundatum_genome_assembly,_chromosome:_1	AUGUSTUS	exon	151212330	151212473	.	-	.	ID=g6219.t1.exon4;Parent=g6219.t1;
OU744336.1_Gymnosoma_rotundatum_genome_assembly,_chromosome:_1	AUGUSTUS	start_codon	151212471	151212473	.	-	0	ID=g6219.t1.start1;Parent=g6219.t1;
OU744336.1_Gymnosoma_rotundatum_genome_assembly,_chromosome:_1	AUGUSTUS	gene	151214845	151216260	.	-	.	ID=g6220;
OU744336.1_Gymnosoma_rotundatum_genome_assembly,_chromosome:_1	AUGUSTUS	mRNA	151214845	151216260	1	-	.	ID=g6220.t1;Parent=g6220;
OU744336.1_Gymnosoma_rotundatum_genome_assembly,_chromosome:_1	AUGUSTUS	stop_codon	151214845	151214847	.	-	0	ID=g6220.t1.stop1;Parent=g6220.t1;
OU744336.1_Gymnosoma_rotundatum_genome_assembly,_chromosome:_1	AUGUSTUS	CDS	151214845	151215160	1	-	1	ID=g6220.t1.CDS1;Parent=g6220.t1;
OU744336.1_Gymnosoma_rotundatum_genome_assembly,_chromosome:_1	AUGUSTUS	exon	151214845	151215160	.	-	.	ID=g6220.t1.exon1;Parent=g6220.t1;
OU744336.1_Gymnosoma_rotundatum_genome_assembly,_chromosome:_1	AUGUSTUS	intron	151215161	151215213	1	-	.	ID=g6220.t1.intron1;Parent=g6220.t1;
OU744336.1_Gymnosoma_rotundatum_genome_assembly,_chromosome:_1	AUGUSTUS	CDS	151215214	151215348	1	-	1	ID=g6220.t1.CDS2;Parent=g6220.t1;
OU744336.1_Gymnosoma_rotundatum_genome_assembly,_chromosome:_1	AUGUSTUS	exon	151215214	151215348	.	-	.	ID=g6220.t1.exon2;Parent=g6220.t1;
OU744336.1_Gymnosoma_rotundatum_genome_assembly,_chromosome:_1	AUGUSTUS	intron	151215349	151215410	1	-	.	ID=g6220.t1.intron2;Parent=g6220.t1;
OU744336.1_Gymnosoma_rotundatum_genome_assembly,_chromosome:_1	AUGUSTUS	CDS	151215411	151216054	1	-	0	ID=g6220.t1.CDS3;Parent=g6220.t1;
OU744336.1_Gymnosoma_rotundatum_genome_assembly,_chromosome:_1	AUGUSTUS	exon	151215411	151216054	.	-	.	ID=g6220.t1.exon3;Parent=g6220.t1;
OU744336.1_Gymnosoma_rotundatum_genome_assembly,_chromosome:_1	AUGUSTUS	intron	151216055	151216116	1	-	.	ID=g6220.t1.intron3;Parent=g6220.t1;
OU744336.1_Gymnosoma_rotundatum_genome_assembly,_chromosome:_1	AUGUSTUS	CDS	151216117	151216260	1	-	0	ID=g6220.t1.CDS4;Parent=g6220.t1;
OU744336.1_Gymnosoma_rotundatum_genome_assembly,_chromosome:_1	AUGUSTUS	exon	151216117	151216260	.	-	.	ID=g6220.t1.exon4;Parent=g6220.t1;
OU744336.1_Gymnosoma_rotundatum_genome_assembly,_chromosome:_1	AUGUSTUS	start_codon	151216258	151216260	.	-	0	ID=g6220.t1.start1;Parent=g6220.t1;
OU744336.1_Gymnosoma_rotundatum_genome_assembly,_chromosome:_1	AUGUSTUS	gene	151273970	151284441	.	-	.	ID=g6221;
OU744336.1_Gymnosoma_rotundatum_genome_assembly,_chromosome:_1	AUGUSTUS	mRNA	151273970	151284441	1	-	.	ID=g6221.t1;Parent=g6221;
OU744336.1_Gymnosoma_rotundatum_genome_assembly,_chromosome:_1	AUGUSTUS	stop_codon	151273970	151273972	.	-	0	ID=g6221.t1.stop1;Parent=g6221.t1;
OU744336.1_Gymnosoma_rotundatum_genome_assembly,_chromosome:_1	AUGUSTUS	CDS	151273970	151275008	1	-	1	ID=g6221.t1.CDS1;Parent=g6221.t1;
OU744336.1_Gymnosoma_rotundatum_genome_assembly,_chromosome:_1	AUGUSTUS	exon	151273970	151275008	.	-	.	ID=g6221.t1.exon1;Parent=g6221.t1;
OU744336.1_Gymnosoma_rotundatum_genome_assembly,_chromosome:_1	AUGUSTUS	intron	151275009	151275556	1	-	.	ID=g6221.t1.intron1;Parent=g6221.t1;
OU744336.1_Gymnosoma_rotundatum_genome_assembly,_chromosome:_1	AUGUSTUS	CDS	151275557	151275974	1	-	2	ID=g6221.t1.CDS2;Parent=g6221.t1;
OU744336.1_Gymnosoma_rotundatum_genome_assembly,_chromosome:_1	AUGUSTUS	exon	151275557	151275974	.	-	.	ID=g6221.t1.exon2;Parent=g6221.t1;
OU744336.1_Gymnosoma_rotundatum_genome_assembly,_chromosome:_1	AUGUSTUS	intron	151275975	151280347	1	-	.	ID=g6221.t1.intron2;Parent=g6221.t1;
OU744336.1_Gymnosoma_rotundatum_genome_assembly,_chromosome:_1	AUGUSTUS	CDS	151280348	151280411	1	-	0	ID=g6221.t1.CDS3;Parent=g6221.t1;
OU744336.1_Gymnosoma_rotundatum_genome_assembly,_chromosome:_1	AUGUSTUS	exon	151280348	151280411	.	-	.	ID=g6221.t1.exon3;Parent=g6221.t1;
OU744336.1_Gymnosoma_rotundatum_genome_assembly,_chromosome:_1	AUGUSTUS	intron	151280412	151280490	1	-	.	ID=g6221.t1.intron3;Parent=g6221.t1;
OU744336.1_Gymnosoma_rotundatum_genome_assembly,_chromosome:_1	AUGUSTUS	CDS	151280491	151280641	1	-	1	ID=g6221.t1.CDS4;Parent=g6221.t1;
OU744336.1_Gymnosoma_rotundatum_genome_assembly,_chromosome:_1	AUGUSTUS	exon	151280491	151280641	.	-	.	ID=g6221.t1.exon4;Parent=g6221.t1;
OU744336.1_Gymnosoma_rotundatum_genome_assembly,_chromosome:_1	AUGUSTUS	intron	151280642	151284220	1	-	.	ID=g6221.t1.intron4;Parent=g6221.t1;
OU744336.1_Gymnosoma_rotundatum_genome_assembly,_chromosome:_1	AUGUSTUS	CDS	151284221	151284441	1	-	0	ID=g6221.t1.CDS5;Parent=g6221.t1;
OU744336.1_Gymnosoma_rotundatum_genome_assembly,_chromosome:_1	AUGUSTUS	exon	151284221	151284441	.	-	.	ID=g6221.t1.exon5;Parent=g6221.t1;
OU744336.1_Gymnosoma_rotundatum_genome_assembly,_chromosome:_1	AUGUSTUS	start_codon	151284439	151284441	.	-	0	ID=g6221.t1.start1;Parent=g6221.t1;
OU744336.1_Gymnosoma_rotundatum_genome_assembly,_chromosome:_1	AUGUSTUS	gene	151305414	151305968	.	+	.	ID=g6222;
OU744336.1_Gymnosoma_rotundatum_genome_assembly,_chromosome:_1	AUGUSTUS	mRNA	151305414	151305968	1	+	.	ID=g6222.t1;Parent=g6222;
OU744336.1_Gymnosoma_rotundatum_genome_assembly,_chromosome:_1	AUGUSTUS	start_codon	151305414	151305416	.	+	0	ID=g6222.t1.start1;Parent=g6222.t1;
OU744336.1_Gymnosoma_rotundatum_genome_assembly,_chromosome:_1	AUGUSTUS	CDS	151305414	151305968	1	+	0	ID=g6222.t1.CDS1;Parent=g6222.t1;
OU744336.1_Gymnosoma_rotundatum_genome_assembly,_chromosome:_1	AUGUSTUS	exon	151305414	151305968	.	+	.	ID=g6222.t1.exon1;Parent=g6222.t1;
OU744336.1_Gymnosoma_rotundatum_genome_assembly,_chromosome:_1	AUGUSTUS	stop_codon	151305966	151305968	.	+	0	ID=g6222.t1.stop1;Parent=g6222.t1;
OU744336.1_Gymnosoma_rotundatum_genome_assembly,_chromosome:_1	AUGUSTUS	gene	151313900	151320581	.	+	.	ID=g6223;
OU744336.1_Gymnosoma_rotundatum_genome_assembly,_chromosome:_1	AUGUSTUS	mRNA	151313900	151320581	0.97	+	.	ID=g6223.t1;Parent=g6223;
OU744336.1_Gymnosoma_rotundatum_genome_assembly,_chromosome:_1	AUGUSTUS	start_codon	151313900	151313902	.	+	0	ID=g6223.t1.start1;Parent=g6223.t1;
OU744336.1_Gymnosoma_rotundatum_genome_assembly,_chromosome:_1	AUGUSTUS	CDS	151313900	151314097	1	+	0	ID=g6223.t1.CDS1;Parent=g6223.t1;
OU744336.1_Gymnosoma_rotundatum_genome_assembly,_chromosome:_1	AUGUSTUS	exon	151313900	151314097	.	+	.	ID=g6223.t1.exon1;Parent=g6223.t1;
OU744336.1_Gymnosoma_rotundatum_genome_assembly,_chromosome:_1	AUGUSTUS	intron	151314098	151315891	1	+	.	ID=g6223.t1.intron1;Parent=g6223.t1;
OU744336.1_Gymnosoma_rotundatum_genome_assembly,_chromosome:_1	AUGUSTUS	CDS	151315892	151316022	1	+	0	ID=g6223.t1.CDS2;Parent=g6223.t1;
OU744336.1_Gymnosoma_rotundatum_genome_assembly,_chromosome:_1	AUGUSTUS	exon	151315892	151316022	.	+	.	ID=g6223.t1.exon2;Parent=g6223.t1;
OU744336.1_Gymnosoma_rotundatum_genome_assembly,_chromosome:_1	AUGUSTUS	intron	151316023	151316081	1	+	.	ID=g6223.t1.intron2;Parent=g6223.t1;
OU744336.1_Gymnosoma_rotundatum_genome_assembly,_chromosome:_1	AUGUSTUS	CDS	151316082	151316640	1	+	1	ID=g6223.t1.CDS3;Parent=g6223.t1;
OU744336.1_Gymnosoma_rotundatum_genome_assembly,_chromosome:_1	AUGUSTUS	exon	151316082	151316640	.	+	.	ID=g6223.t1.exon3;Parent=g6223.t1;
OU744336.1_Gymnosoma_rotundatum_genome_assembly,_chromosome:_1	AUGUSTUS	intron	151316641	151320359	1	+	.	ID=g6223.t1.intron3;Parent=g6223.t1;
OU744336.1_Gymnosoma_rotundatum_genome_assembly,_chromosome:_1	AUGUSTUS	CDS	151320360	151320581	0.97	+	0	ID=g6223.t1.CDS4;Parent=g6223.t1;
OU744336.1_Gymnosoma_rotundatum_genome_assembly,_chromosome:_1	AUGUSTUS	exon	151320360	151320581	.	+	.	ID=g6223.t1.exon4;Parent=g6223.t1;
OU744336.1_Gymnosoma_rotundatum_genome_assembly,_chromosome:_1	AUGUSTUS	stop_codon	151320579	151320581	.	+	0	ID=g6223.t1.stop1;Parent=g6223.t1;
OU744336.1_Gymnosoma_rotundatum_genome_assembly,_chromosome:_1	AUGUSTUS	mRNA	151313900	151320581	0.99	+	.	ID=g6223.t2;Parent=g6223;
OU744336.1_Gymnosoma_rotundatum_genome_assembly,_chromosome:_1	AUGUSTUS	start_codon	151313900	151313902	.	+	0	ID=g6223.t2.start1;Parent=g6223.t2;
OU744336.1_Gymnosoma_rotundatum_genome_assembly,_chromosome:_1	AUGUSTUS	CDS	151313900	151314097	1	+	0	ID=g6223.t2.CDS1;Parent=g6223.t2;
OU744336.1_Gymnosoma_rotundatum_genome_assembly,_chromosome:_1	AUGUSTUS	exon	151313900	151314097	.	+	.	ID=g6223.t2.exon1;Parent=g6223.t2;
OU744336.1_Gymnosoma_rotundatum_genome_assembly,_chromosome:_1	AUGUSTUS	intron	151314098	151315891	1	+	.	ID=g6223.t2.intron1;Parent=g6223.t2;
OU744336.1_Gymnosoma_rotundatum_genome_assembly,_chromosome:_1	AUGUSTUS	CDS	151315892	151316022	1	+	0	ID=g6223.t2.CDS2;Parent=g6223.t2;
OU744336.1_Gymnosoma_rotundatum_genome_assembly,_chromosome:_1	AUGUSTUS	exon	151315892	151316022	.	+	.	ID=g6223.t2.exon2;Parent=g6223.t2;
OU744336.1_Gymnosoma_rotundatum_genome_assembly,_chromosome:_1	AUGUSTUS	intron	151316023	151316081	1	+	.	ID=g6223.t2.intron2;Parent=g6223.t2;
OU744336.1_Gymnosoma_rotundatum_genome_assembly,_chromosome:_1	AUGUSTUS	CDS	151316082	151316640	1	+	1	ID=g6223.t2.CDS3;Parent=g6223.t2;
OU744336.1_Gymnosoma_rotundatum_genome_assembly,_chromosome:_1	AUGUSTUS	exon	151316082	151316640	.	+	.	ID=g6223.t2.exon3;Parent=g6223.t2;
OU744336.1_Gymnosoma_rotundatum_genome_assembly,_chromosome:_1	AUGUSTUS	intron	151316641	151320332	1	+	.	ID=g6223.t2.intron3;Parent=g6223.t2;
OU744336.1_Gymnosoma_rotundatum_genome_assembly,_chromosome:_1	AUGUSTUS	CDS	151320333	151320581	0.99	+	0	ID=g6223.t2.CDS4;Parent=g6223.t2;
OU744336.1_Gymnosoma_rotundatum_genome_assembly,_chromosome:_1	AUGUSTUS	exon	151320333	151320581	.	+	.	ID=g6223.t2.exon4;Parent=g6223.t2;
OU744336.1_Gymnosoma_rotundatum_genome_assembly,_chromosome:_1	AUGUSTUS	stop_codon	151320579	151320581	.	+	0	ID=g6223.t2.stop1;Parent=g6223.t2;
OU744336.1_Gymnosoma_rotundatum_genome_assembly,_chromosome:_1	AUGUSTUS	gene	151326828	151330428	.	-	.	ID=g6224;
OU744336.1_Gymnosoma_rotundatum_genome_assembly,_chromosome:_1	AUGUSTUS	mRNA	151326828	151330428	1	-	.	ID=g6224.t1;Parent=g6224;
OU744336.1_Gymnosoma_rotundatum_genome_assembly,_chromosome:_1	AUGUSTUS	stop_codon	151326828	151326830	.	-	0	ID=g6224.t1.stop1;Parent=g6224.t1;
OU744336.1_Gymnosoma_rotundatum_genome_assembly,_chromosome:_1	AUGUSTUS	CDS	151326828	151327020	1	-	1	ID=g6224.t1.CDS1;Parent=g6224.t1;
OU744336.1_Gymnosoma_rotundatum_genome_assembly,_chromosome:_1	AUGUSTUS	exon	151326828	151327020	.	-	.	ID=g6224.t1.exon1;Parent=g6224.t1;
OU744336.1_Gymnosoma_rotundatum_genome_assembly,_chromosome:_1	AUGUSTUS	intron	151327021	151327094	1	-	.	ID=g6224.t1.intron1;Parent=g6224.t1;
OU744336.1_Gymnosoma_rotundatum_genome_assembly,_chromosome:_1	AUGUSTUS	CDS	151327095	151327293	1	-	2	ID=g6224.t1.CDS2;Parent=g6224.t1;
OU744336.1_Gymnosoma_rotundatum_genome_assembly,_chromosome:_1	AUGUSTUS	exon	151327095	151327293	.	-	.	ID=g6224.t1.exon2;Parent=g6224.t1;
OU744336.1_Gymnosoma_rotundatum_genome_assembly,_chromosome:_1	AUGUSTUS	intron	151327294	151328670	1	-	.	ID=g6224.t1.intron2;Parent=g6224.t1;
OU744336.1_Gymnosoma_rotundatum_genome_assembly,_chromosome:_1	AUGUSTUS	CDS	151328671	151328847	1	-	2	ID=g6224.t1.CDS3;Parent=g6224.t1;
OU744336.1_Gymnosoma_rotundatum_genome_assembly,_chromosome:_1	AUGUSTUS	exon	151328671	151328847	.	-	.	ID=g6224.t1.exon3;Parent=g6224.t1;
OU744336.1_Gymnosoma_rotundatum_genome_assembly,_chromosome:_1	AUGUSTUS	intron	151328848	151329234	1	-	.	ID=g6224.t1.intron3;Parent=g6224.t1;
OU744336.1_Gymnosoma_rotundatum_genome_assembly,_chromosome:_1	AUGUSTUS	CDS	151329235	151329708	1	-	2	ID=g6224.t1.CDS4;Parent=g6224.t1;
OU744336.1_Gymnosoma_rotundatum_genome_assembly,_chromosome:_1	AUGUSTUS	exon	151329235	151329708	.	-	.	ID=g6224.t1.exon4;Parent=g6224.t1;
OU744336.1_Gymnosoma_rotundatum_genome_assembly,_chromosome:_1	AUGUSTUS	intron	151329709	151329861	1	-	.	ID=g6224.t1.intron4;Parent=g6224.t1;
OU744336.1_Gymnosoma_rotundatum_genome_assembly,_chromosome:_1	AUGUSTUS	CDS	151329862	151330330	1	-	0	ID=g6224.t1.CDS5;Parent=g6224.t1;
OU744336.1_Gymnosoma_rotundatum_genome_assembly,_chromosome:_1	AUGUSTUS	exon	151329862	151330330	.	-	.	ID=g6224.t1.exon5;Parent=g6224.t1;
OU744336.1_Gymnosoma_rotundatum_genome_assembly,_chromosome:_1	AUGUSTUS	intron	151330331	151330404	1	-	.	ID=g6224.t1.intron5;Parent=g6224.t1;
OU744336.1_Gymnosoma_rotundatum_genome_assembly,_chromosome:_1	AUGUSTUS	CDS	151330405	151330428	1	-	0	ID=g6224.t1.CDS6;Parent=g6224.t1;
OU744336.1_Gymnosoma_rotundatum_genome_assembly,_chromosome:_1	AUGUSTUS	exon	151330405	151330428	.	-	.	ID=g6224.t1.exon6;Parent=g6224.t1;
OU744336.1_Gymnosoma_rotundatum_genome_assembly,_chromosome:_1	AUGUSTUS	start_codon	151330426	151330428	.	-	0	ID=g6224.t1.start1;Parent=g6224.t1;
OU744336.1_Gymnosoma_rotundatum_genome_assembly,_chromosome:_1	GeneMark.hmm3	mRNA	151326828	151330330	.	-	.	ID=g6224.t2;Parent=g6224;
OU744336.1_Gymnosoma_rotundatum_genome_assembly,_chromosome:_1	GeneMark.hmm3	stop_codon	151326828	151326830	.	-	0	ID=g6224.t2.stop1;Parent=g6224.t2;
OU744336.1_Gymnosoma_rotundatum_genome_assembly,_chromosome:_1	GeneMark.hmm3	CDS	151326828	151327020	.	-	1	ID=g6224.t2.CDS1;Parent=g6224.t2;
OU744336.1_Gymnosoma_rotundatum_genome_assembly,_chromosome:_1	GeneMark.hmm3	exon	151326828	151327020	0	-	.	ID=g6224.t2.exon1;Parent=g6224.t2;
OU744336.1_Gymnosoma_rotundatum_genome_assembly,_chromosome:_1	GeneMark.hmm3	intron	151327021	151327094	.	-	2	ID=g6224.t2.intron1;Parent=g6224.t2;
OU744336.1_Gymnosoma_rotundatum_genome_assembly,_chromosome:_1	GeneMark.hmm3	CDS	151327095	151327293	.	-	2	ID=g6224.t2.CDS2;Parent=g6224.t2;
OU744336.1_Gymnosoma_rotundatum_genome_assembly,_chromosome:_1	GeneMark.hmm3	exon	151327095	151327293	0	-	.	ID=g6224.t2.exon2;Parent=g6224.t2;
OU744336.1_Gymnosoma_rotundatum_genome_assembly,_chromosome:_1	GeneMark.hmm3	intron	151327294	151328670	.	-	2	ID=g6224.t2.intron2;Parent=g6224.t2;
OU744336.1_Gymnosoma_rotundatum_genome_assembly,_chromosome:_1	GeneMark.hmm3	CDS	151328671	151328847	.	-	2	ID=g6224.t2.CDS3;Parent=g6224.t2;
OU744336.1_Gymnosoma_rotundatum_genome_assembly,_chromosome:_1	GeneMark.hmm3	exon	151328671	151328847	0	-	.	ID=g6224.t2.exon3;Parent=g6224.t2;
OU744336.1_Gymnosoma_rotundatum_genome_assembly,_chromosome:_1	GeneMark.hmm3	intron	151328848	151329234	.	-	2	ID=g6224.t2.intron3;Parent=g6224.t2;
OU744336.1_Gymnosoma_rotundatum_genome_assembly,_chromosome:_1	GeneMark.hmm3	CDS	151329235	151329708	.	-	2	ID=g6224.t2.CDS4;Parent=g6224.t2;
OU744336.1_Gymnosoma_rotundatum_genome_assembly,_chromosome:_1	GeneMark.hmm3	exon	151329235	151329708	0	-	.	ID=g6224.t2.exon4;Parent=g6224.t2;
OU744336.1_Gymnosoma_rotundatum_genome_assembly,_chromosome:_1	GeneMark.hmm3	intron	151329709	151329861	.	-	0	ID=g6224.t2.intron4;Parent=g6224.t2;
OU744336.1_Gymnosoma_rotundatum_genome_assembly,_chromosome:_1	GeneMark.hmm3	CDS	151329862	151330330	.	-	0	ID=g6224.t2.CDS5;Parent=g6224.t2;
OU744336.1_Gymnosoma_rotundatum_genome_assembly,_chromosome:_1	GeneMark.hmm3	exon	151329862	151330330	0	-	.	ID=g6224.t2.exon5;Parent=g6224.t2;
OU744336.1_Gymnosoma_rotundatum_genome_assembly,_chromosome:_1	GeneMark.hmm3	start_codon	151330328	151330330	.	-	0	ID=g6224.t2.start1;Parent=g6224.t2;
OU744336.1_Gymnosoma_rotundatum_genome_assembly,_chromosome:_1	AUGUSTUS	gene	151331451	151339681	.	+	.	ID=g6225;
OU744336.1_Gymnosoma_rotundatum_genome_assembly,_chromosome:_1	AUGUSTUS	mRNA	151331451	151339681	1	+	.	ID=g6225.t1;Parent=g6225;
OU744336.1_Gymnosoma_rotundatum_genome_assembly,_chromosome:_1	AUGUSTUS	start_codon	151331451	151331453	.	+	0	ID=g6225.t1.start1;Parent=g6225.t1;
OU744336.1_Gymnosoma_rotundatum_genome_assembly,_chromosome:_1	AUGUSTUS	CDS	151331451	151331641	1	+	0	ID=g6225.t1.CDS1;Parent=g6225.t1;
OU744336.1_Gymnosoma_rotundatum_genome_assembly,_chromosome:_1	AUGUSTUS	exon	151331451	151331641	.	+	.	ID=g6225.t1.exon1;Parent=g6225.t1;
OU744336.1_Gymnosoma_rotundatum_genome_assembly,_chromosome:_1	AUGUSTUS	intron	151331642	151333550	1	+	.	ID=g6225.t1.intron1;Parent=g6225.t1;
OU744336.1_Gymnosoma_rotundatum_genome_assembly,_chromosome:_1	AUGUSTUS	CDS	151333551	151335199	1	+	1	ID=g6225.t1.CDS2;Parent=g6225.t1;
OU744336.1_Gymnosoma_rotundatum_genome_assembly,_chromosome:_1	AUGUSTUS	exon	151333551	151335199	.	+	.	ID=g6225.t1.exon2;Parent=g6225.t1;
OU744336.1_Gymnosoma_rotundatum_genome_assembly,_chromosome:_1	AUGUSTUS	intron	151335200	151335257	1	+	.	ID=g6225.t1.intron2;Parent=g6225.t1;
OU744336.1_Gymnosoma_rotundatum_genome_assembly,_chromosome:_1	AUGUSTUS	CDS	151335258	151335385	1	+	2	ID=g6225.t1.CDS3;Parent=g6225.t1;
OU744336.1_Gymnosoma_rotundatum_genome_assembly,_chromosome:_1	AUGUSTUS	exon	151335258	151335385	.	+	.	ID=g6225.t1.exon3;Parent=g6225.t1;
OU744336.1_Gymnosoma_rotundatum_genome_assembly,_chromosome:_1	AUGUSTUS	intron	151335386	151335441	1	+	.	ID=g6225.t1.intron3;Parent=g6225.t1;
OU744336.1_Gymnosoma_rotundatum_genome_assembly,_chromosome:_1	AUGUSTUS	CDS	151335442	151335650	1	+	0	ID=g6225.t1.CDS4;Parent=g6225.t1;
OU744336.1_Gymnosoma_rotundatum_genome_assembly,_chromosome:_1	AUGUSTUS	exon	151335442	151335650	.	+	.	ID=g6225.t1.exon4;Parent=g6225.t1;
OU744336.1_Gymnosoma_rotundatum_genome_assembly,_chromosome:_1	AUGUSTUS	intron	151335651	151335716	1	+	.	ID=g6225.t1.intron4;Parent=g6225.t1;
OU744336.1_Gymnosoma_rotundatum_genome_assembly,_chromosome:_1	AUGUSTUS	CDS	151335717	151335867	1	+	1	ID=g6225.t1.CDS5;Parent=g6225.t1;
OU744336.1_Gymnosoma_rotundatum_genome_assembly,_chromosome:_1	AUGUSTUS	exon	151335717	151335867	.	+	.	ID=g6225.t1.exon5;Parent=g6225.t1;
OU744336.1_Gymnosoma_rotundatum_genome_assembly,_chromosome:_1	AUGUSTUS	intron	151335868	151338268	1	+	.	ID=g6225.t1.intron5;Parent=g6225.t1;
OU744336.1_Gymnosoma_rotundatum_genome_assembly,_chromosome:_1	AUGUSTUS	CDS	151338269	151338685	1	+	0	ID=g6225.t1.CDS6;Parent=g6225.t1;
OU744336.1_Gymnosoma_rotundatum_genome_assembly,_chromosome:_1	AUGUSTUS	exon	151338269	151338685	.	+	.	ID=g6225.t1.exon6;Parent=g6225.t1;
OU744336.1_Gymnosoma_rotundatum_genome_assembly,_chromosome:_1	AUGUSTUS	intron	151338686	151338760	1	+	.	ID=g6225.t1.intron6;Parent=g6225.t1;
OU744336.1_Gymnosoma_rotundatum_genome_assembly,_chromosome:_1	AUGUSTUS	CDS	151338761	151339095	1	+	0	ID=g6225.t1.CDS7;Parent=g6225.t1;
OU744336.1_Gymnosoma_rotundatum_genome_assembly,_chromosome:_1	AUGUSTUS	exon	151338761	151339095	.	+	.	ID=g6225.t1.exon7;Parent=g6225.t1;
OU744336.1_Gymnosoma_rotundatum_genome_assembly,_chromosome:_1	AUGUSTUS	intron	151339096	151339164	1	+	.	ID=g6225.t1.intron7;Parent=g6225.t1;
OU744336.1_Gymnosoma_rotundatum_genome_assembly,_chromosome:_1	AUGUSTUS	CDS	151339165	151339497	1	+	1	ID=g6225.t1.CDS8;Parent=g6225.t1;
OU744336.1_Gymnosoma_rotundatum_genome_assembly,_chromosome:_1	AUGUSTUS	exon	151339165	151339497	.	+	.	ID=g6225.t1.exon8;Parent=g6225.t1;
OU744336.1_Gymnosoma_rotundatum_genome_assembly,_chromosome:_1	AUGUSTUS	intron	151339498	151339554	1	+	.	ID=g6225.t1.intron8;Parent=g6225.t1;
OU744336.1_Gymnosoma_rotundatum_genome_assembly,_chromosome:_1	AUGUSTUS	CDS	151339555	151339681	1	+	1	ID=g6225.t1.CDS9;Parent=g6225.t1;
OU744336.1_Gymnosoma_rotundatum_genome_assembly,_chromosome:_1	AUGUSTUS	exon	151339555	151339681	.	+	.	ID=g6225.t1.exon9;Parent=g6225.t1;
OU744336.1_Gymnosoma_rotundatum_genome_assembly,_chromosome:_1	AUGUSTUS	stop_codon	151339679	151339681	.	+	0	ID=g6225.t1.stop1;Parent=g6225.t1;
OU744336.1_Gymnosoma_rotundatum_genome_assembly,_chromosome:_1	AUGUSTUS	gene	151343121	151343660	.	+	.	ID=g6226;
OU744336.1_Gymnosoma_rotundatum_genome_assembly,_chromosome:_1	AUGUSTUS	mRNA	151343121	151343660	1	+	.	ID=g6226.t1;Parent=g6226;
OU744336.1_Gymnosoma_rotundatum_genome_assembly,_chromosome:_1	AUGUSTUS	start_codon	151343121	151343123	.	+	0	ID=g6226.t1.start1;Parent=g6226.t1;
OU744336.1_Gymnosoma_rotundatum_genome_assembly,_chromosome:_1	AUGUSTUS	CDS	151343121	151343660	1	+	0	ID=g6226.t1.CDS1;Parent=g6226.t1;
OU744336.1_Gymnosoma_rotundatum_genome_assembly,_chromosome:_1	AUGUSTUS	exon	151343121	151343660	.	+	.	ID=g6226.t1.exon1;Parent=g6226.t1;
OU744336.1_Gymnosoma_rotundatum_genome_assembly,_chromosome:_1	AUGUSTUS	stop_codon	151343658	151343660	.	+	0	ID=g6226.t1.stop1;Parent=g6226.t1;
OU744336.1_Gymnosoma_rotundatum_genome_assembly,_chromosome:_1	AUGUSTUS	gene	151350958	151351591	.	-	.	ID=g6227;
OU744336.1_Gymnosoma_rotundatum_genome_assembly,_chromosome:_1	AUGUSTUS	mRNA	151350958	151351591	1	-	.	ID=g6227.t1;Parent=g6227;
OU744336.1_Gymnosoma_rotundatum_genome_assembly,_chromosome:_1	AUGUSTUS	stop_codon	151350958	151350960	.	-	0	ID=g6227.t1.stop1;Parent=g6227.t1;
OU744336.1_Gymnosoma_rotundatum_genome_assembly,_chromosome:_1	AUGUSTUS	CDS	151350958	151351126	1	-	1	ID=g6227.t1.CDS1;Parent=g6227.t1;
OU744336.1_Gymnosoma_rotundatum_genome_assembly,_chromosome:_1	AUGUSTUS	exon	151350958	151351126	.	-	.	ID=g6227.t1.exon1;Parent=g6227.t1;
OU744336.1_Gymnosoma_rotundatum_genome_assembly,_chromosome:_1	AUGUSTUS	intron	151351127	151351178	1	-	.	ID=g6227.t1.intron1;Parent=g6227.t1;
OU744336.1_Gymnosoma_rotundatum_genome_assembly,_chromosome:_1	AUGUSTUS	CDS	151351179	151351591	1	-	0	ID=g6227.t1.CDS2;Parent=g6227.t1;
OU744336.1_Gymnosoma_rotundatum_genome_assembly,_chromosome:_1	AUGUSTUS	exon	151351179	151351591	.	-	.	ID=g6227.t1.exon2;Parent=g6227.t1;
OU744336.1_Gymnosoma_rotundatum_genome_assembly,_chromosome:_1	AUGUSTUS	start_codon	151351589	151351591	.	-	0	ID=g6227.t1.start1;Parent=g6227.t1;
OU744336.1_Gymnosoma_rotundatum_genome_assembly,_chromosome:_1	AUGUSTUS	gene	151362423	151384198	.	-	.	ID=g6228;
OU744336.1_Gymnosoma_rotundatum_genome_assembly,_chromosome:_1	AUGUSTUS	mRNA	151362423	151384198	1	-	.	ID=g6228.t1;Parent=g6228;
OU744336.1_Gymnosoma_rotundatum_genome_assembly,_chromosome:_1	AUGUSTUS	stop_codon	151362423	151362425	.	-	0	ID=g6228.t1.stop1;Parent=g6228.t1;
OU744336.1_Gymnosoma_rotundatum_genome_assembly,_chromosome:_1	AUGUSTUS	CDS	151362423	151362506	1	-	0	ID=g6228.t1.CDS1;Parent=g6228.t1;
OU744336.1_Gymnosoma_rotundatum_genome_assembly,_chromosome:_1	AUGUSTUS	exon	151362423	151362506	.	-	.	ID=g6228.t1.exon1;Parent=g6228.t1;
OU744336.1_Gymnosoma_rotundatum_genome_assembly,_chromosome:_1	AUGUSTUS	intron	151362507	151362577	1	-	.	ID=g6228.t1.intron1;Parent=g6228.t1;
OU744336.1_Gymnosoma_rotundatum_genome_assembly,_chromosome:_1	AUGUSTUS	CDS	151362578	151362796	1	-	0	ID=g6228.t1.CDS2;Parent=g6228.t1;
OU744336.1_Gymnosoma_rotundatum_genome_assembly,_chromosome:_1	AUGUSTUS	exon	151362578	151362796	.	-	.	ID=g6228.t1.exon2;Parent=g6228.t1;
OU744336.1_Gymnosoma_rotundatum_genome_assembly,_chromosome:_1	AUGUSTUS	intron	151362797	151365962	1	-	.	ID=g6228.t1.intron2;Parent=g6228.t1;
OU744336.1_Gymnosoma_rotundatum_genome_assembly,_chromosome:_1	AUGUSTUS	CDS	151365963	151366759	1	-	2	ID=g6228.t1.CDS3;Parent=g6228.t1;
OU744336.1_Gymnosoma_rotundatum_genome_assembly,_chromosome:_1	AUGUSTUS	exon	151365963	151366759	.	-	.	ID=g6228.t1.exon3;Parent=g6228.t1;
OU744336.1_Gymnosoma_rotundatum_genome_assembly,_chromosome:_1	AUGUSTUS	intron	151366760	151371696	1	-	.	ID=g6228.t1.intron3;Parent=g6228.t1;
OU744336.1_Gymnosoma_rotundatum_genome_assembly,_chromosome:_1	AUGUSTUS	CDS	151371697	151372338	1	-	2	ID=g6228.t1.CDS4;Parent=g6228.t1;
OU744336.1_Gymnosoma_rotundatum_genome_assembly,_chromosome:_1	AUGUSTUS	exon	151371697	151372338	.	-	.	ID=g6228.t1.exon4;Parent=g6228.t1;
OU744336.1_Gymnosoma_rotundatum_genome_assembly,_chromosome:_1	AUGUSTUS	intron	151372339	151372401	1	-	.	ID=g6228.t1.intron4;Parent=g6228.t1;
OU744336.1_Gymnosoma_rotundatum_genome_assembly,_chromosome:_1	AUGUSTUS	CDS	151372402	151372567	1	-	0	ID=g6228.t1.CDS5;Parent=g6228.t1;
OU744336.1_Gymnosoma_rotundatum_genome_assembly,_chromosome:_1	AUGUSTUS	exon	151372402	151372567	.	-	.	ID=g6228.t1.exon5;Parent=g6228.t1;
OU744336.1_Gymnosoma_rotundatum_genome_assembly,_chromosome:_1	AUGUSTUS	intron	151372568	151383834	1	-	.	ID=g6228.t1.intron5;Parent=g6228.t1;
OU744336.1_Gymnosoma_rotundatum_genome_assembly,_chromosome:_1	AUGUSTUS	CDS	151383835	151383989	1	-	2	ID=g6228.t1.CDS6;Parent=g6228.t1;
OU744336.1_Gymnosoma_rotundatum_genome_assembly,_chromosome:_1	AUGUSTUS	exon	151383835	151383989	.	-	.	ID=g6228.t1.exon6;Parent=g6228.t1;
OU744336.1_Gymnosoma_rotundatum_genome_assembly,_chromosome:_1	AUGUSTUS	intron	151383990	151384056	1	-	.	ID=g6228.t1.intron6;Parent=g6228.t1;
OU744336.1_Gymnosoma_rotundatum_genome_assembly,_chromosome:_1	AUGUSTUS	CDS	151384057	151384198	1	-	0	ID=g6228.t1.CDS7;Parent=g6228.t1;
OU744336.1_Gymnosoma_rotundatum_genome_assembly,_chromosome:_1	AUGUSTUS	exon	151384057	151384198	.	-	.	ID=g6228.t1.exon7;Parent=g6228.t1;
OU744336.1_Gymnosoma_rotundatum_genome_assembly,_chromosome:_1	AUGUSTUS	start_codon	151384196	151384198	.	-	0	ID=g6228.t1.start1;Parent=g6228.t1;
OU744336.1_Gymnosoma_rotundatum_genome_assembly,_chromosome:_1	AUGUSTUS	mRNA	151362423	151384198	1	-	.	ID=g6228.t2;Parent=g6228;
OU744336.1_Gymnosoma_rotundatum_genome_assembly,_chromosome:_1	AUGUSTUS	stop_codon	151362423	151362425	.	-	0	ID=g6228.t2.stop1;Parent=g6228.t2;
OU744336.1_Gymnosoma_rotundatum_genome_assembly,_chromosome:_1	AUGUSTUS	CDS	151362423	151362506	1	-	0	ID=g6228.t2.CDS1;Parent=g6228.t2;
OU744336.1_Gymnosoma_rotundatum_genome_assembly,_chromosome:_1	AUGUSTUS	exon	151362423	151362506	.	-	.	ID=g6228.t2.exon1;Parent=g6228.t2;
OU744336.1_Gymnosoma_rotundatum_genome_assembly,_chromosome:_1	AUGUSTUS	intron	151362507	151362577	1	-	.	ID=g6228.t2.intron1;Parent=g6228.t2;
OU744336.1_Gymnosoma_rotundatum_genome_assembly,_chromosome:_1	AUGUSTUS	CDS	151362578	151362796	1	-	0	ID=g6228.t2.CDS2;Parent=g6228.t2;
OU744336.1_Gymnosoma_rotundatum_genome_assembly,_chromosome:_1	AUGUSTUS	exon	151362578	151362796	.	-	.	ID=g6228.t2.exon2;Parent=g6228.t2;
OU744336.1_Gymnosoma_rotundatum_genome_assembly,_chromosome:_1	AUGUSTUS	intron	151362797	151365962	1	-	.	ID=g6228.t2.intron2;Parent=g6228.t2;
OU744336.1_Gymnosoma_rotundatum_genome_assembly,_chromosome:_1	AUGUSTUS	CDS	151365963	151367194	1	-	2	ID=g6228.t2.CDS3;Parent=g6228.t2;
OU744336.1_Gymnosoma_rotundatum_genome_assembly,_chromosome:_1	AUGUSTUS	exon	151365963	151367194	.	-	.	ID=g6228.t2.exon3;Parent=g6228.t2;
OU744336.1_Gymnosoma_rotundatum_genome_assembly,_chromosome:_1	AUGUSTUS	intron	151367195	151371696	1	-	.	ID=g6228.t2.intron3;Parent=g6228.t2;
OU744336.1_Gymnosoma_rotundatum_genome_assembly,_chromosome:_1	AUGUSTUS	CDS	151371697	151372338	1	-	2	ID=g6228.t2.CDS4;Parent=g6228.t2;
OU744336.1_Gymnosoma_rotundatum_genome_assembly,_chromosome:_1	AUGUSTUS	exon	151371697	151372338	.	-	.	ID=g6228.t2.exon4;Parent=g6228.t2;
OU744336.1_Gymnosoma_rotundatum_genome_assembly,_chromosome:_1	AUGUSTUS	intron	151372339	151372401	1	-	.	ID=g6228.t2.intron4;Parent=g6228.t2;
OU744336.1_Gymnosoma_rotundatum_genome_assembly,_chromosome:_1	AUGUSTUS	CDS	151372402	151372567	1	-	0	ID=g6228.t2.CDS5;Parent=g6228.t2;
OU744336.1_Gymnosoma_rotundatum_genome_assembly,_chromosome:_1	AUGUSTUS	exon	151372402	151372567	.	-	.	ID=g6228.t2.exon5;Parent=g6228.t2;
OU744336.1_Gymnosoma_rotundatum_genome_assembly,_chromosome:_1	AUGUSTUS	intron	151372568	151383834	1	-	.	ID=g6228.t2.intron5;Parent=g6228.t2;
OU744336.1_Gymnosoma_rotundatum_genome_assembly,_chromosome:_1	AUGUSTUS	CDS	151383835	151383989	1	-	2	ID=g6228.t2.CDS6;Parent=g6228.t2;
OU744336.1_Gymnosoma_rotundatum_genome_assembly,_chromosome:_1	AUGUSTUS	exon	151383835	151383989	.	-	.	ID=g6228.t2.exon6;Parent=g6228.t2;
OU744336.1_Gymnosoma_rotundatum_genome_assembly,_chromosome:_1	AUGUSTUS	intron	151383990	151384056	1	-	.	ID=g6228.t2.intron6;Parent=g6228.t2;
OU744336.1_Gymnosoma_rotundatum_genome_assembly,_chromosome:_1	AUGUSTUS	CDS	151384057	151384198	1	-	0	ID=g6228.t2.CDS7;Parent=g6228.t2;
OU744336.1_Gymnosoma_rotundatum_genome_assembly,_chromosome:_1	AUGUSTUS	exon	151384057	151384198	.	-	.	ID=g6228.t2.exon7;Parent=g6228.t2;
OU744336.1_Gymnosoma_rotundatum_genome_assembly,_chromosome:_1	AUGUSTUS	start_codon	151384196	151384198	.	-	0	ID=g6228.t2.start1;Parent=g6228.t2;
OU744336.1_Gymnosoma_rotundatum_genome_assembly,_chromosome:_1	AUGUSTUS	gene	151463598	151465262	.	-	.	ID=g6229;
OU744336.1_Gymnosoma_rotundatum_genome_assembly,_chromosome:_1	AUGUSTUS	mRNA	151463598	151465262	1	-	.	ID=g6229.t1;Parent=g6229;
OU744336.1_Gymnosoma_rotundatum_genome_assembly,_chromosome:_1	AUGUSTUS	stop_codon	151463598	151463600	.	-	0	ID=g6229.t1.stop1;Parent=g6229.t1;
OU744336.1_Gymnosoma_rotundatum_genome_assembly,_chromosome:_1	AUGUSTUS	CDS	151463598	151465262	1	-	0	ID=g6229.t1.CDS1;Parent=g6229.t1;
OU744336.1_Gymnosoma_rotundatum_genome_assembly,_chromosome:_1	AUGUSTUS	exon	151463598	151465262	.	-	.	ID=g6229.t1.exon1;Parent=g6229.t1;
OU744336.1_Gymnosoma_rotundatum_genome_assembly,_chromosome:_1	AUGUSTUS	start_codon	151465260	151465262	.	-	0	ID=g6229.t1.start1;Parent=g6229.t1;
OU744336.1_Gymnosoma_rotundatum_genome_assembly,_chromosome:_1	AUGUSTUS	gene	151630750	151632213	.	+	.	ID=g6230;
OU744336.1_Gymnosoma_rotundatum_genome_assembly,_chromosome:_1	AUGUSTUS	mRNA	151630750	151632213	1	+	.	ID=g6230.t1;Parent=g6230;
OU744336.1_Gymnosoma_rotundatum_genome_assembly,_chromosome:_1	AUGUSTUS	start_codon	151630750	151630752	.	+	0	ID=g6230.t1.start1;Parent=g6230.t1;
OU744336.1_Gymnosoma_rotundatum_genome_assembly,_chromosome:_1	AUGUSTUS	CDS	151630750	151630875	1	+	0	ID=g6230.t1.CDS1;Parent=g6230.t1;
OU744336.1_Gymnosoma_rotundatum_genome_assembly,_chromosome:_1	AUGUSTUS	exon	151630750	151630875	.	+	.	ID=g6230.t1.exon1;Parent=g6230.t1;
OU744336.1_Gymnosoma_rotundatum_genome_assembly,_chromosome:_1	AUGUSTUS	intron	151630876	151631874	1	+	.	ID=g6230.t1.intron1;Parent=g6230.t1;
OU744336.1_Gymnosoma_rotundatum_genome_assembly,_chromosome:_1	AUGUSTUS	CDS	151631875	151632213	1	+	0	ID=g6230.t1.CDS2;Parent=g6230.t1;
OU744336.1_Gymnosoma_rotundatum_genome_assembly,_chromosome:_1	AUGUSTUS	exon	151631875	151632213	.	+	.	ID=g6230.t1.exon2;Parent=g6230.t1;
OU744336.1_Gymnosoma_rotundatum_genome_assembly,_chromosome:_1	AUGUSTUS	stop_codon	151632211	151632213	.	+	0	ID=g6230.t1.stop1;Parent=g6230.t1;
OU744336.1_Gymnosoma_rotundatum_genome_assembly,_chromosome:_1	AUGUSTUS	gene	151632677	151633608	.	-	.	ID=g6231;
OU744336.1_Gymnosoma_rotundatum_genome_assembly,_chromosome:_1	AUGUSTUS	mRNA	151632677	151633608	1	-	.	ID=g6231.t1;Parent=g6231;
OU744336.1_Gymnosoma_rotundatum_genome_assembly,_chromosome:_1	AUGUSTUS	stop_codon	151632677	151632679	.	-	0	ID=g6231.t1.stop1;Parent=g6231.t1;
OU744336.1_Gymnosoma_rotundatum_genome_assembly,_chromosome:_1	AUGUSTUS	CDS	151632677	151632774	1	-	2	ID=g6231.t1.CDS1;Parent=g6231.t1;
OU744336.1_Gymnosoma_rotundatum_genome_assembly,_chromosome:_1	AUGUSTUS	exon	151632677	151632774	.	-	.	ID=g6231.t1.exon1;Parent=g6231.t1;
OU744336.1_Gymnosoma_rotundatum_genome_assembly,_chromosome:_1	AUGUSTUS	intron	151632775	151632838	1	-	.	ID=g6231.t1.intron1;Parent=g6231.t1;
OU744336.1_Gymnosoma_rotundatum_genome_assembly,_chromosome:_1	AUGUSTUS	CDS	151632839	151633423	1	-	2	ID=g6231.t1.CDS2;Parent=g6231.t1;
OU744336.1_Gymnosoma_rotundatum_genome_assembly,_chromosome:_1	AUGUSTUS	exon	151632839	151633423	.	-	.	ID=g6231.t1.exon2;Parent=g6231.t1;
OU744336.1_Gymnosoma_rotundatum_genome_assembly,_chromosome:_1	AUGUSTUS	intron	151633424	151633502	1	-	.	ID=g6231.t1.intron2;Parent=g6231.t1;
OU744336.1_Gymnosoma_rotundatum_genome_assembly,_chromosome:_1	AUGUSTUS	CDS	151633503	151633608	1	-	0	ID=g6231.t1.CDS3;Parent=g6231.t1;
OU744336.1_Gymnosoma_rotundatum_genome_assembly,_chromosome:_1	AUGUSTUS	exon	151633503	151633608	.	-	.	ID=g6231.t1.exon3;Parent=g6231.t1;
OU744336.1_Gymnosoma_rotundatum_genome_assembly,_chromosome:_1	AUGUSTUS	start_codon	151633606	151633608	.	-	0	ID=g6231.t1.start1;Parent=g6231.t1;
OU744336.1_Gymnosoma_rotundatum_genome_assembly,_chromosome:_1	AUGUSTUS	gene	151635205	151635823	.	+	.	ID=g6232;
OU744336.1_Gymnosoma_rotundatum_genome_assembly,_chromosome:_1	AUGUSTUS	mRNA	151635205	151635823	1	+	.	ID=g6232.t1;Parent=g6232;
OU744336.1_Gymnosoma_rotundatum_genome_assembly,_chromosome:_1	AUGUSTUS	start_codon	151635205	151635207	.	+	0	ID=g6232.t1.start1;Parent=g6232.t1;
OU744336.1_Gymnosoma_rotundatum_genome_assembly,_chromosome:_1	AUGUSTUS	CDS	151635205	151635251	1	+	0	ID=g6232.t1.CDS1;Parent=g6232.t1;
OU744336.1_Gymnosoma_rotundatum_genome_assembly,_chromosome:_1	AUGUSTUS	exon	151635205	151635251	.	+	.	ID=g6232.t1.exon1;Parent=g6232.t1;
OU744336.1_Gymnosoma_rotundatum_genome_assembly,_chromosome:_1	AUGUSTUS	intron	151635252	151635315	1	+	.	ID=g6232.t1.intron1;Parent=g6232.t1;
OU744336.1_Gymnosoma_rotundatum_genome_assembly,_chromosome:_1	AUGUSTUS	CDS	151635316	151635823	1	+	1	ID=g6232.t1.CDS2;Parent=g6232.t1;
OU744336.1_Gymnosoma_rotundatum_genome_assembly,_chromosome:_1	AUGUSTUS	exon	151635316	151635823	.	+	.	ID=g6232.t1.exon2;Parent=g6232.t1;
OU744336.1_Gymnosoma_rotundatum_genome_assembly,_chromosome:_1	AUGUSTUS	stop_codon	151635821	151635823	.	+	0	ID=g6232.t1.stop1;Parent=g6232.t1;
OU744336.1_Gymnosoma_rotundatum_genome_assembly,_chromosome:_1	AUGUSTUS	gene	151642152	151643896	.	-	.	ID=g6233;
OU744336.1_Gymnosoma_rotundatum_genome_assembly,_chromosome:_1	AUGUSTUS	mRNA	151642152	151643896	1	-	.	ID=g6233.t1;Parent=g6233;
OU744336.1_Gymnosoma_rotundatum_genome_assembly,_chromosome:_1	AUGUSTUS	stop_codon	151642152	151642154	.	-	0	ID=g6233.t1.stop1;Parent=g6233.t1;
OU744336.1_Gymnosoma_rotundatum_genome_assembly,_chromosome:_1	AUGUSTUS	CDS	151642152	151642436	1	-	0	ID=g6233.t1.CDS1;Parent=g6233.t1;
OU744336.1_Gymnosoma_rotundatum_genome_assembly,_chromosome:_1	AUGUSTUS	exon	151642152	151642436	.	-	.	ID=g6233.t1.exon1;Parent=g6233.t1;
OU744336.1_Gymnosoma_rotundatum_genome_assembly,_chromosome:_1	AUGUSTUS	intron	151642437	151642499	1	-	.	ID=g6233.t1.intron1;Parent=g6233.t1;
OU744336.1_Gymnosoma_rotundatum_genome_assembly,_chromosome:_1	AUGUSTUS	CDS	151642500	151643300	1	-	0	ID=g6233.t1.CDS2;Parent=g6233.t1;
OU744336.1_Gymnosoma_rotundatum_genome_assembly,_chromosome:_1	AUGUSTUS	exon	151642500	151643300	.	-	.	ID=g6233.t1.exon2;Parent=g6233.t1;
OU744336.1_Gymnosoma_rotundatum_genome_assembly,_chromosome:_1	AUGUSTUS	intron	151643301	151643419	1	-	.	ID=g6233.t1.intron2;Parent=g6233.t1;
OU744336.1_Gymnosoma_rotundatum_genome_assembly,_chromosome:_1	AUGUSTUS	CDS	151643420	151643896	1	-	0	ID=g6233.t1.CDS3;Parent=g6233.t1;
OU744336.1_Gymnosoma_rotundatum_genome_assembly,_chromosome:_1	AUGUSTUS	exon	151643420	151643896	.	-	.	ID=g6233.t1.exon3;Parent=g6233.t1;
OU744336.1_Gymnosoma_rotundatum_genome_assembly,_chromosome:_1	AUGUSTUS	start_codon	151643894	151643896	.	-	0	ID=g6233.t1.start1;Parent=g6233.t1;
OU744336.1_Gymnosoma_rotundatum_genome_assembly,_chromosome:_1	AUGUSTUS	gene	151756653	151758881	.	-	.	ID=g6234;
OU744336.1_Gymnosoma_rotundatum_genome_assembly,_chromosome:_1	AUGUSTUS	mRNA	151756653	151758881	1	-	.	ID=g6234.t1;Parent=g6234;
OU744336.1_Gymnosoma_rotundatum_genome_assembly,_chromosome:_1	AUGUSTUS	stop_codon	151756653	151756655	.	-	0	ID=g6234.t1.stop1;Parent=g6234.t1;
OU744336.1_Gymnosoma_rotundatum_genome_assembly,_chromosome:_1	AUGUSTUS	CDS	151756653	151758881	1	-	0	ID=g6234.t1.CDS1;Parent=g6234.t1;
OU744336.1_Gymnosoma_rotundatum_genome_assembly,_chromosome:_1	AUGUSTUS	exon	151756653	151758881	.	-	.	ID=g6234.t1.exon1;Parent=g6234.t1;
OU744336.1_Gymnosoma_rotundatum_genome_assembly,_chromosome:_1	AUGUSTUS	start_codon	151758879	151758881	.	-	0	ID=g6234.t1.start1;Parent=g6234.t1;
OU744336.1_Gymnosoma_rotundatum_genome_assembly,_chromosome:_1	AUGUSTUS	gene	151800525	151807313	.	-	.	ID=g6235;
OU744336.1_Gymnosoma_rotundatum_genome_assembly,_chromosome:_1	AUGUSTUS	mRNA	151800525	151807313	0.34	-	.	ID=g6235.t1;Parent=g6235;
OU744336.1_Gymnosoma_rotundatum_genome_assembly,_chromosome:_1	AUGUSTUS	stop_codon	151800525	151800527	.	-	0	ID=g6235.t1.stop1;Parent=g6235.t1;
OU744336.1_Gymnosoma_rotundatum_genome_assembly,_chromosome:_1	AUGUSTUS	CDS	151800525	151800742	0.99	-	2	ID=g6235.t1.CDS1;Parent=g6235.t1;
OU744336.1_Gymnosoma_rotundatum_genome_assembly,_chromosome:_1	AUGUSTUS	exon	151800525	151800742	.	-	.	ID=g6235.t1.exon1;Parent=g6235.t1;
OU744336.1_Gymnosoma_rotundatum_genome_assembly,_chromosome:_1	AUGUSTUS	intron	151800743	151807252	0.34	-	.	ID=g6235.t1.intron1;Parent=g6235.t1;
OU744336.1_Gymnosoma_rotundatum_genome_assembly,_chromosome:_1	AUGUSTUS	CDS	151807253	151807313	0.34	-	0	ID=g6235.t1.CDS2;Parent=g6235.t1;
OU744336.1_Gymnosoma_rotundatum_genome_assembly,_chromosome:_1	AUGUSTUS	exon	151807253	151807313	.	-	.	ID=g6235.t1.exon2;Parent=g6235.t1;
OU744336.1_Gymnosoma_rotundatum_genome_assembly,_chromosome:_1	AUGUSTUS	start_codon	151807311	151807313	.	-	0	ID=g6235.t1.start1;Parent=g6235.t1;
OU744336.1_Gymnosoma_rotundatum_genome_assembly,_chromosome:_1	AUGUSTUS	gene	151918986	151919285	.	+	.	ID=g6236;
OU744336.1_Gymnosoma_rotundatum_genome_assembly,_chromosome:_1	AUGUSTUS	mRNA	151918986	151919285	1	+	.	ID=g6236.t1;Parent=g6236;
OU744336.1_Gymnosoma_rotundatum_genome_assembly,_chromosome:_1	AUGUSTUS	start_codon	151918986	151918988	.	+	0	ID=g6236.t1.start1;Parent=g6236.t1;
OU744336.1_Gymnosoma_rotundatum_genome_assembly,_chromosome:_1	AUGUSTUS	CDS	151918986	151919285	1	+	0	ID=g6236.t1.CDS1;Parent=g6236.t1;
OU744336.1_Gymnosoma_rotundatum_genome_assembly,_chromosome:_1	AUGUSTUS	exon	151918986	151919285	.	+	.	ID=g6236.t1.exon1;Parent=g6236.t1;
OU744336.1_Gymnosoma_rotundatum_genome_assembly,_chromosome:_1	AUGUSTUS	stop_codon	151919283	151919285	.	+	0	ID=g6236.t1.stop1;Parent=g6236.t1;
OU744336.1_Gymnosoma_rotundatum_genome_assembly,_chromosome:_1	AUGUSTUS	gene	151983023	151983484	.	-	.	ID=g6237;
OU744336.1_Gymnosoma_rotundatum_genome_assembly,_chromosome:_1	AUGUSTUS	mRNA	151983023	151983484	0.48	-	.	ID=g6237.t1;Parent=g6237;
OU744336.1_Gymnosoma_rotundatum_genome_assembly,_chromosome:_1	AUGUSTUS	stop_codon	151983023	151983025	.	-	0	ID=g6237.t1.stop1;Parent=g6237.t1;
OU744336.1_Gymnosoma_rotundatum_genome_assembly,_chromosome:_1	AUGUSTUS	CDS	151983023	151983349	0.48	-	0	ID=g6237.t1.CDS1;Parent=g6237.t1;
OU744336.1_Gymnosoma_rotundatum_genome_assembly,_chromosome:_1	AUGUSTUS	exon	151983023	151983349	.	-	.	ID=g6237.t1.exon1;Parent=g6237.t1;
OU744336.1_Gymnosoma_rotundatum_genome_assembly,_chromosome:_1	AUGUSTUS	intron	151983350	151983445	0.48	-	.	ID=g6237.t1.intron1;Parent=g6237.t1;
OU744336.1_Gymnosoma_rotundatum_genome_assembly,_chromosome:_1	AUGUSTUS	CDS	151983446	151983484	0.7	-	0	ID=g6237.t1.CDS2;Parent=g6237.t1;
OU744336.1_Gymnosoma_rotundatum_genome_assembly,_chromosome:_1	AUGUSTUS	exon	151983446	151983484	.	-	.	ID=g6237.t1.exon2;Parent=g6237.t1;
OU744336.1_Gymnosoma_rotundatum_genome_assembly,_chromosome:_1	AUGUSTUS	start_codon	151983482	151983484	.	-	0	ID=g6237.t1.start1;Parent=g6237.t1;
OU744336.1_Gymnosoma_rotundatum_genome_assembly,_chromosome:_1	AUGUSTUS	gene	151983711	151983998	.	-	.	ID=g6238;
OU744336.1_Gymnosoma_rotundatum_genome_assembly,_chromosome:_1	AUGUSTUS	mRNA	151983711	151983998	1	-	.	ID=g6238.t1;Parent=g6238;
OU744336.1_Gymnosoma_rotundatum_genome_assembly,_chromosome:_1	AUGUSTUS	stop_codon	151983711	151983713	.	-	0	ID=g6238.t1.stop1;Parent=g6238.t1;
OU744336.1_Gymnosoma_rotundatum_genome_assembly,_chromosome:_1	AUGUSTUS	CDS	151983711	151983998	1	-	0	ID=g6238.t1.CDS1;Parent=g6238.t1;
OU744336.1_Gymnosoma_rotundatum_genome_assembly,_chromosome:_1	AUGUSTUS	exon	151983711	151983998	.	-	.	ID=g6238.t1.exon1;Parent=g6238.t1;
OU744336.1_Gymnosoma_rotundatum_genome_assembly,_chromosome:_1	AUGUSTUS	start_codon	151983996	151983998	.	-	0	ID=g6238.t1.start1;Parent=g6238.t1;
OU744336.1_Gymnosoma_rotundatum_genome_assembly,_chromosome:_1	AUGUSTUS	gene	152102467	152102810	.	-	.	ID=g6239;
OU744336.1_Gymnosoma_rotundatum_genome_assembly,_chromosome:_1	AUGUSTUS	mRNA	152102467	152102810	0.99	-	.	ID=g6239.t1;Parent=g6239;
OU744336.1_Gymnosoma_rotundatum_genome_assembly,_chromosome:_1	AUGUSTUS	stop_codon	152102467	152102469	.	-	0	ID=g6239.t1.stop1;Parent=g6239.t1;
OU744336.1_Gymnosoma_rotundatum_genome_assembly,_chromosome:_1	AUGUSTUS	CDS	152102467	152102598	0.99	-	0	ID=g6239.t1.CDS1;Parent=g6239.t1;
OU744336.1_Gymnosoma_rotundatum_genome_assembly,_chromosome:_1	AUGUSTUS	exon	152102467	152102598	.	-	.	ID=g6239.t1.exon1;Parent=g6239.t1;
OU744336.1_Gymnosoma_rotundatum_genome_assembly,_chromosome:_1	AUGUSTUS	intron	152102599	152102732	0.99	-	.	ID=g6239.t1.intron1;Parent=g6239.t1;
OU744336.1_Gymnosoma_rotundatum_genome_assembly,_chromosome:_1	AUGUSTUS	CDS	152102733	152102810	1	-	0	ID=g6239.t1.CDS2;Parent=g6239.t1;
OU744336.1_Gymnosoma_rotundatum_genome_assembly,_chromosome:_1	AUGUSTUS	exon	152102733	152102810	.	-	.	ID=g6239.t1.exon2;Parent=g6239.t1;
OU744336.1_Gymnosoma_rotundatum_genome_assembly,_chromosome:_1	AUGUSTUS	start_codon	152102808	152102810	.	-	0	ID=g6239.t1.start1;Parent=g6239.t1;
OU744336.1_Gymnosoma_rotundatum_genome_assembly,_chromosome:_1	AUGUSTUS	gene	152103063	152103389	.	-	.	ID=g6240;
OU744336.1_Gymnosoma_rotundatum_genome_assembly,_chromosome:_1	AUGUSTUS	mRNA	152103063	152103389	1	-	.	ID=g6240.t1;Parent=g6240;
OU744336.1_Gymnosoma_rotundatum_genome_assembly,_chromosome:_1	AUGUSTUS	stop_codon	152103063	152103065	.	-	0	ID=g6240.t1.stop1;Parent=g6240.t1;
OU744336.1_Gymnosoma_rotundatum_genome_assembly,_chromosome:_1	AUGUSTUS	CDS	152103063	152103389	1	-	0	ID=g6240.t1.CDS1;Parent=g6240.t1;
OU744336.1_Gymnosoma_rotundatum_genome_assembly,_chromosome:_1	AUGUSTUS	exon	152103063	152103389	.	-	.	ID=g6240.t1.exon1;Parent=g6240.t1;
OU744336.1_Gymnosoma_rotundatum_genome_assembly,_chromosome:_1	AUGUSTUS	start_codon	152103387	152103389	.	-	0	ID=g6240.t1.start1;Parent=g6240.t1;
OU744336.1_Gymnosoma_rotundatum_genome_assembly,_chromosome:_1	AUGUSTUS	gene	152127533	152128039	.	-	.	ID=g6241;
OU744336.1_Gymnosoma_rotundatum_genome_assembly,_chromosome:_1	AUGUSTUS	mRNA	152127533	152128039	0.72	-	.	ID=g6241.t1;Parent=g6241;
OU744336.1_Gymnosoma_rotundatum_genome_assembly,_chromosome:_1	AUGUSTUS	stop_codon	152127533	152127535	.	-	0	ID=g6241.t1.stop1;Parent=g6241.t1;
OU744336.1_Gymnosoma_rotundatum_genome_assembly,_chromosome:_1	AUGUSTUS	CDS	152127533	152128039	0.72	-	0	ID=g6241.t1.CDS1;Parent=g6241.t1;
OU744336.1_Gymnosoma_rotundatum_genome_assembly,_chromosome:_1	AUGUSTUS	exon	152127533	152128039	.	-	.	ID=g6241.t1.exon1;Parent=g6241.t1;
OU744336.1_Gymnosoma_rotundatum_genome_assembly,_chromosome:_1	AUGUSTUS	start_codon	152128037	152128039	.	-	0	ID=g6241.t1.start1;Parent=g6241.t1;
OU744336.1_Gymnosoma_rotundatum_genome_assembly,_chromosome:_1	AUGUSTUS	gene	152128274	152128799	.	-	.	ID=g6242;
OU744336.1_Gymnosoma_rotundatum_genome_assembly,_chromosome:_1	AUGUSTUS	mRNA	152128274	152128799	1	-	.	ID=g6242.t1;Parent=g6242;
OU744336.1_Gymnosoma_rotundatum_genome_assembly,_chromosome:_1	AUGUSTUS	stop_codon	152128274	152128276	.	-	0	ID=g6242.t1.stop1;Parent=g6242.t1;
OU744336.1_Gymnosoma_rotundatum_genome_assembly,_chromosome:_1	AUGUSTUS	CDS	152128274	152128626	1	-	2	ID=g6242.t1.CDS1;Parent=g6242.t1;
OU744336.1_Gymnosoma_rotundatum_genome_assembly,_chromosome:_1	AUGUSTUS	exon	152128274	152128626	.	-	.	ID=g6242.t1.exon1;Parent=g6242.t1;
OU744336.1_Gymnosoma_rotundatum_genome_assembly,_chromosome:_1	AUGUSTUS	intron	152128627	152128771	1	-	.	ID=g6242.t1.intron1;Parent=g6242.t1;
OU744336.1_Gymnosoma_rotundatum_genome_assembly,_chromosome:_1	AUGUSTUS	CDS	152128772	152128799	1	-	0	ID=g6242.t1.CDS2;Parent=g6242.t1;
OU744336.1_Gymnosoma_rotundatum_genome_assembly,_chromosome:_1	AUGUSTUS	exon	152128772	152128799	.	-	.	ID=g6242.t1.exon2;Parent=g6242.t1;
OU744336.1_Gymnosoma_rotundatum_genome_assembly,_chromosome:_1	AUGUSTUS	start_codon	152128797	152128799	.	-	0	ID=g6242.t1.start1;Parent=g6242.t1;
OU744336.1_Gymnosoma_rotundatum_genome_assembly,_chromosome:_1	AUGUSTUS	gene	152194257	152196353	.	-	.	ID=g6243;
OU744336.1_Gymnosoma_rotundatum_genome_assembly,_chromosome:_1	AUGUSTUS	mRNA	152194257	152196353	0.91	-	.	ID=g6243.t1;Parent=g6243;
OU744336.1_Gymnosoma_rotundatum_genome_assembly,_chromosome:_1	AUGUSTUS	stop_codon	152194257	152194259	.	-	0	ID=g6243.t1.stop1;Parent=g6243.t1;
OU744336.1_Gymnosoma_rotundatum_genome_assembly,_chromosome:_1	AUGUSTUS	CDS	152194257	152194814	0.99	-	0	ID=g6243.t1.CDS1;Parent=g6243.t1;
OU744336.1_Gymnosoma_rotundatum_genome_assembly,_chromosome:_1	AUGUSTUS	exon	152194257	152194814	.	-	.	ID=g6243.t1.exon1;Parent=g6243.t1;
OU744336.1_Gymnosoma_rotundatum_genome_assembly,_chromosome:_1	AUGUSTUS	intron	152194815	152196326	0.91	-	.	ID=g6243.t1.intron1;Parent=g6243.t1;
OU744336.1_Gymnosoma_rotundatum_genome_assembly,_chromosome:_1	AUGUSTUS	CDS	152196327	152196353	0.91	-	0	ID=g6243.t1.CDS2;Parent=g6243.t1;
OU744336.1_Gymnosoma_rotundatum_genome_assembly,_chromosome:_1	AUGUSTUS	exon	152196327	152196353	.	-	.	ID=g6243.t1.exon2;Parent=g6243.t1;
OU744336.1_Gymnosoma_rotundatum_genome_assembly,_chromosome:_1	AUGUSTUS	start_codon	152196351	152196353	.	-	0	ID=g6243.t1.start1;Parent=g6243.t1;
OU744336.1_Gymnosoma_rotundatum_genome_assembly,_chromosome:_1	AUGUSTUS	gene	152218922	152219889	.	+	.	ID=g6244;
OU744336.1_Gymnosoma_rotundatum_genome_assembly,_chromosome:_1	AUGUSTUS	mRNA	152218922	152219889	1	+	.	ID=g6244.t1;Parent=g6244;
OU744336.1_Gymnosoma_rotundatum_genome_assembly,_chromosome:_1	AUGUSTUS	start_codon	152218922	152218924	.	+	0	ID=g6244.t1.start1;Parent=g6244.t1;
OU744336.1_Gymnosoma_rotundatum_genome_assembly,_chromosome:_1	AUGUSTUS	CDS	152218922	152219633	1	+	0	ID=g6244.t1.CDS1;Parent=g6244.t1;
OU744336.1_Gymnosoma_rotundatum_genome_assembly,_chromosome:_1	AUGUSTUS	exon	152218922	152219633	.	+	.	ID=g6244.t1.exon1;Parent=g6244.t1;
OU744336.1_Gymnosoma_rotundatum_genome_assembly,_chromosome:_1	AUGUSTUS	intron	152219634	152219722	1	+	.	ID=g6244.t1.intron1;Parent=g6244.t1;
OU744336.1_Gymnosoma_rotundatum_genome_assembly,_chromosome:_1	AUGUSTUS	CDS	152219723	152219889	1	+	2	ID=g6244.t1.CDS2;Parent=g6244.t1;
OU744336.1_Gymnosoma_rotundatum_genome_assembly,_chromosome:_1	AUGUSTUS	exon	152219723	152219889	.	+	.	ID=g6244.t1.exon2;Parent=g6244.t1;
OU744336.1_Gymnosoma_rotundatum_genome_assembly,_chromosome:_1	AUGUSTUS	stop_codon	152219887	152219889	.	+	0	ID=g6244.t1.stop1;Parent=g6244.t1;
OU744336.1_Gymnosoma_rotundatum_genome_assembly,_chromosome:_1	AUGUSTUS	gene	152274770	152276530	.	+	.	ID=g6245;
OU744336.1_Gymnosoma_rotundatum_genome_assembly,_chromosome:_1	AUGUSTUS	mRNA	152274770	152276530	1	+	.	ID=g6245.t1;Parent=g6245;
OU744336.1_Gymnosoma_rotundatum_genome_assembly,_chromosome:_1	AUGUSTUS	start_codon	152274770	152274772	.	+	0	ID=g6245.t1.start1;Parent=g6245.t1;
OU744336.1_Gymnosoma_rotundatum_genome_assembly,_chromosome:_1	AUGUSTUS	CDS	152274770	152276530	1	+	0	ID=g6245.t1.CDS1;Parent=g6245.t1;
OU744336.1_Gymnosoma_rotundatum_genome_assembly,_chromosome:_1	AUGUSTUS	exon	152274770	152276530	.	+	.	ID=g6245.t1.exon1;Parent=g6245.t1;
OU744336.1_Gymnosoma_rotundatum_genome_assembly,_chromosome:_1	AUGUSTUS	stop_codon	152276528	152276530	.	+	0	ID=g6245.t1.stop1;Parent=g6245.t1;
OU744336.1_Gymnosoma_rotundatum_genome_assembly,_chromosome:_1	AUGUSTUS	gene	152279138	152279773	.	+	.	ID=g6246;
OU744336.1_Gymnosoma_rotundatum_genome_assembly,_chromosome:_1	AUGUSTUS	mRNA	152279138	152279773	1	+	.	ID=g6246.t1;Parent=g6246;
OU744336.1_Gymnosoma_rotundatum_genome_assembly,_chromosome:_1	AUGUSTUS	start_codon	152279138	152279140	.	+	0	ID=g6246.t1.start1;Parent=g6246.t1;
OU744336.1_Gymnosoma_rotundatum_genome_assembly,_chromosome:_1	AUGUSTUS	CDS	152279138	152279773	1	+	0	ID=g6246.t1.CDS1;Parent=g6246.t1;
OU744336.1_Gymnosoma_rotundatum_genome_assembly,_chromosome:_1	AUGUSTUS	exon	152279138	152279773	.	+	.	ID=g6246.t1.exon1;Parent=g6246.t1;
OU744336.1_Gymnosoma_rotundatum_genome_assembly,_chromosome:_1	AUGUSTUS	stop_codon	152279771	152279773	.	+	0	ID=g6246.t1.stop1;Parent=g6246.t1;
OU744336.1_Gymnosoma_rotundatum_genome_assembly,_chromosome:_1	AUGUSTUS	gene	152418916	152419752	.	-	.	ID=g6247;
OU744336.1_Gymnosoma_rotundatum_genome_assembly,_chromosome:_1	AUGUSTUS	mRNA	152418916	152419752	1	-	.	ID=g6247.t1;Parent=g6247;
OU744336.1_Gymnosoma_rotundatum_genome_assembly,_chromosome:_1	AUGUSTUS	stop_codon	152418916	152418918	.	-	0	ID=g6247.t1.stop1;Parent=g6247.t1;
OU744336.1_Gymnosoma_rotundatum_genome_assembly,_chromosome:_1	AUGUSTUS	CDS	152418916	152419752	1	-	0	ID=g6247.t1.CDS1;Parent=g6247.t1;
OU744336.1_Gymnosoma_rotundatum_genome_assembly,_chromosome:_1	AUGUSTUS	exon	152418916	152419752	.	-	.	ID=g6247.t1.exon1;Parent=g6247.t1;
OU744336.1_Gymnosoma_rotundatum_genome_assembly,_chromosome:_1	AUGUSTUS	start_codon	152419750	152419752	.	-	0	ID=g6247.t1.start1;Parent=g6247.t1;
OU744336.1_Gymnosoma_rotundatum_genome_assembly,_chromosome:_1	AUGUSTUS	gene	152451625	152452365	.	+	.	ID=g6248;
OU744336.1_Gymnosoma_rotundatum_genome_assembly,_chromosome:_1	AUGUSTUS	mRNA	152451625	152452365	1	+	.	ID=g6248.t1;Parent=g6248;
OU744336.1_Gymnosoma_rotundatum_genome_assembly,_chromosome:_1	AUGUSTUS	start_codon	152451625	152451627	.	+	0	ID=g6248.t1.start1;Parent=g6248.t1;
OU744336.1_Gymnosoma_rotundatum_genome_assembly,_chromosome:_1	AUGUSTUS	CDS	152451625	152452365	1	+	0	ID=g6248.t1.CDS1;Parent=g6248.t1;
OU744336.1_Gymnosoma_rotundatum_genome_assembly,_chromosome:_1	AUGUSTUS	exon	152451625	152452365	.	+	.	ID=g6248.t1.exon1;Parent=g6248.t1;
OU744336.1_Gymnosoma_rotundatum_genome_assembly,_chromosome:_1	AUGUSTUS	stop_codon	152452363	152452365	.	+	0	ID=g6248.t1.stop1;Parent=g6248.t1;
OU744336.1_Gymnosoma_rotundatum_genome_assembly,_chromosome:_1	AUGUSTUS	gene	152453176	152455214	.	-	.	ID=g6249;
OU744336.1_Gymnosoma_rotundatum_genome_assembly,_chromosome:_1	AUGUSTUS	mRNA	152453176	152455214	0.99	-	.	ID=g6249.t1;Parent=g6249;
OU744336.1_Gymnosoma_rotundatum_genome_assembly,_chromosome:_1	AUGUSTUS	stop_codon	152453176	152453178	.	-	0	ID=g6249.t1.stop1;Parent=g6249.t1;
OU744336.1_Gymnosoma_rotundatum_genome_assembly,_chromosome:_1	AUGUSTUS	CDS	152453176	152454949	1	-	1	ID=g6249.t1.CDS1;Parent=g6249.t1;
OU744336.1_Gymnosoma_rotundatum_genome_assembly,_chromosome:_1	AUGUSTUS	exon	152453176	152454949	.	-	.	ID=g6249.t1.exon1;Parent=g6249.t1;
OU744336.1_Gymnosoma_rotundatum_genome_assembly,_chromosome:_1	AUGUSTUS	intron	152454950	152455029	1	-	.	ID=g6249.t1.intron1;Parent=g6249.t1;
OU744336.1_Gymnosoma_rotundatum_genome_assembly,_chromosome:_1	AUGUSTUS	CDS	152455030	152455214	0.99	-	0	ID=g6249.t1.CDS2;Parent=g6249.t1;
OU744336.1_Gymnosoma_rotundatum_genome_assembly,_chromosome:_1	AUGUSTUS	exon	152455030	152455214	.	-	.	ID=g6249.t1.exon2;Parent=g6249.t1;
OU744336.1_Gymnosoma_rotundatum_genome_assembly,_chromosome:_1	AUGUSTUS	start_codon	152455212	152455214	.	-	0	ID=g6249.t1.start1;Parent=g6249.t1;
OU744336.1_Gymnosoma_rotundatum_genome_assembly,_chromosome:_1	AUGUSTUS	mRNA	152454482	152455214	0.93	-	.	ID=g6249.t2;Parent=g6249;
OU744336.1_Gymnosoma_rotundatum_genome_assembly,_chromosome:_1	AUGUSTUS	stop_codon	152454482	152454484	.	-	0	ID=g6249.t2.stop1;Parent=g6249.t2;
OU744336.1_Gymnosoma_rotundatum_genome_assembly,_chromosome:_1	AUGUSTUS	CDS	152454482	152454572	0.94	-	1	ID=g6249.t2.CDS1;Parent=g6249.t2;
OU744336.1_Gymnosoma_rotundatum_genome_assembly,_chromosome:_1	AUGUSTUS	exon	152454482	152454572	.	-	.	ID=g6249.t2.exon1;Parent=g6249.t2;
OU744336.1_Gymnosoma_rotundatum_genome_assembly,_chromosome:_1	AUGUSTUS	intron	152454573	152454661	0.94	-	.	ID=g6249.t2.intron1;Parent=g6249.t2;
OU744336.1_Gymnosoma_rotundatum_genome_assembly,_chromosome:_1	AUGUSTUS	CDS	152454662	152454949	0.93	-	1	ID=g6249.t2.CDS2;Parent=g6249.t2;
OU744336.1_Gymnosoma_rotundatum_genome_assembly,_chromosome:_1	AUGUSTUS	exon	152454662	152454949	.	-	.	ID=g6249.t2.exon2;Parent=g6249.t2;
OU744336.1_Gymnosoma_rotundatum_genome_assembly,_chromosome:_1	AUGUSTUS	intron	152454950	152455029	0.99	-	.	ID=g6249.t2.intron2;Parent=g6249.t2;
OU744336.1_Gymnosoma_rotundatum_genome_assembly,_chromosome:_1	AUGUSTUS	CDS	152455030	152455214	1	-	0	ID=g6249.t2.CDS3;Parent=g6249.t2;
OU744336.1_Gymnosoma_rotundatum_genome_assembly,_chromosome:_1	AUGUSTUS	exon	152455030	152455214	.	-	.	ID=g6249.t2.exon3;Parent=g6249.t2;
OU744336.1_Gymnosoma_rotundatum_genome_assembly,_chromosome:_1	AUGUSTUS	start_codon	152455212	152455214	.	-	0	ID=g6249.t2.start1;Parent=g6249.t2;
OU744336.1_Gymnosoma_rotundatum_genome_assembly,_chromosome:_1	AUGUSTUS	gene	152455326	152457188	.	-	.	ID=g6250;
OU744336.1_Gymnosoma_rotundatum_genome_assembly,_chromosome:_1	AUGUSTUS	mRNA	152455326	152457188	1	-	.	ID=g6250.t1;Parent=g6250;
OU744336.1_Gymnosoma_rotundatum_genome_assembly,_chromosome:_1	AUGUSTUS	stop_codon	152455326	152455328	.	-	0	ID=g6250.t1.stop1;Parent=g6250.t1;
OU744336.1_Gymnosoma_rotundatum_genome_assembly,_chromosome:_1	AUGUSTUS	CDS	152455326	152457188	1	-	0	ID=g6250.t1.CDS1;Parent=g6250.t1;
OU744336.1_Gymnosoma_rotundatum_genome_assembly,_chromosome:_1	AUGUSTUS	exon	152455326	152457188	.	-	.	ID=g6250.t1.exon1;Parent=g6250.t1;
OU744336.1_Gymnosoma_rotundatum_genome_assembly,_chromosome:_1	AUGUSTUS	start_codon	152457186	152457188	.	-	0	ID=g6250.t1.start1;Parent=g6250.t1;
OU744336.1_Gymnosoma_rotundatum_genome_assembly,_chromosome:_1	AUGUSTUS	mRNA	152455326	152456228	0.97	-	.	ID=g6250.t2;Parent=g6250;
OU744336.1_Gymnosoma_rotundatum_genome_assembly,_chromosome:_1	AUGUSTUS	stop_codon	152455326	152455328	.	-	0	ID=g6250.t2.stop1;Parent=g6250.t2;
OU744336.1_Gymnosoma_rotundatum_genome_assembly,_chromosome:_1	AUGUSTUS	CDS	152455326	152456228	0.97	-	0	ID=g6250.t2.CDS1;Parent=g6250.t2;
OU744336.1_Gymnosoma_rotundatum_genome_assembly,_chromosome:_1	AUGUSTUS	exon	152455326	152456228	.	-	.	ID=g6250.t2.exon1;Parent=g6250.t2;
OU744336.1_Gymnosoma_rotundatum_genome_assembly,_chromosome:_1	AUGUSTUS	start_codon	152456226	152456228	.	-	0	ID=g6250.t2.start1;Parent=g6250.t2;
OU744336.1_Gymnosoma_rotundatum_genome_assembly,_chromosome:_1	AUGUSTUS	mRNA	152456804	152457188	0.95	-	.	ID=g6250.t3;Parent=g6250;
OU744336.1_Gymnosoma_rotundatum_genome_assembly,_chromosome:_1	AUGUSTUS	stop_codon	152456804	152456806	.	-	0	ID=g6250.t3.stop1;Parent=g6250.t3;
OU744336.1_Gymnosoma_rotundatum_genome_assembly,_chromosome:_1	AUGUSTUS	CDS	152456804	152456814	0.95	-	2	ID=g6250.t3.CDS1;Parent=g6250.t3;
OU744336.1_Gymnosoma_rotundatum_genome_assembly,_chromosome:_1	AUGUSTUS	exon	152456804	152456814	.	-	.	ID=g6250.t3.exon1;Parent=g6250.t3;
OU744336.1_Gymnosoma_rotundatum_genome_assembly,_chromosome:_1	AUGUSTUS	intron	152456815	152456959	0.95	-	.	ID=g6250.t3.intron1;Parent=g6250.t3;
OU744336.1_Gymnosoma_rotundatum_genome_assembly,_chromosome:_1	AUGUSTUS	CDS	152456960	152457188	0.99	-	0	ID=g6250.t3.CDS2;Parent=g6250.t3;
OU744336.1_Gymnosoma_rotundatum_genome_assembly,_chromosome:_1	AUGUSTUS	exon	152456960	152457188	.	-	.	ID=g6250.t3.exon2;Parent=g6250.t3;
OU744336.1_Gymnosoma_rotundatum_genome_assembly,_chromosome:_1	AUGUSTUS	start_codon	152457186	152457188	.	-	0	ID=g6250.t3.start1;Parent=g6250.t3;
OU744336.1_Gymnosoma_rotundatum_genome_assembly,_chromosome:_1	AUGUSTUS	mRNA	152455326	152457188	0.39	-	.	ID=g6250.t4;Parent=g6250;
OU744336.1_Gymnosoma_rotundatum_genome_assembly,_chromosome:_1	AUGUSTUS	stop_codon	152455326	152455328	.	-	0	ID=g6250.t4.stop1;Parent=g6250.t4;
OU744336.1_Gymnosoma_rotundatum_genome_assembly,_chromosome:_1	AUGUSTUS	CDS	152455326	152456275	0.42	-	2	ID=g6250.t4.CDS1;Parent=g6250.t4;
OU744336.1_Gymnosoma_rotundatum_genome_assembly,_chromosome:_1	AUGUSTUS	exon	152455326	152456275	.	-	.	ID=g6250.t4.exon1;Parent=g6250.t4;
OU744336.1_Gymnosoma_rotundatum_genome_assembly,_chromosome:_1	AUGUSTUS	intron	152456276	152456959	0.44	-	.	ID=g6250.t4.intron1;Parent=g6250.t4;
OU744336.1_Gymnosoma_rotundatum_genome_assembly,_chromosome:_1	AUGUSTUS	CDS	152456960	152457188	0.93	-	0	ID=g6250.t4.CDS2;Parent=g6250.t4;
OU744336.1_Gymnosoma_rotundatum_genome_assembly,_chromosome:_1	AUGUSTUS	exon	152456960	152457188	.	-	.	ID=g6250.t4.exon2;Parent=g6250.t4;
OU744336.1_Gymnosoma_rotundatum_genome_assembly,_chromosome:_1	AUGUSTUS	start_codon	152457186	152457188	.	-	0	ID=g6250.t4.start1;Parent=g6250.t4;
OU744336.1_Gymnosoma_rotundatum_genome_assembly,_chromosome:_1	AUGUSTUS	gene	152466876	152471532	.	+	.	ID=g6251;
OU744336.1_Gymnosoma_rotundatum_genome_assembly,_chromosome:_1	AUGUSTUS	mRNA	152466876	152471532	0.56	+	.	ID=g6251.t1;Parent=g6251;
OU744336.1_Gymnosoma_rotundatum_genome_assembly,_chromosome:_1	AUGUSTUS	start_codon	152466876	152466878	.	+	0	ID=g6251.t1.start1;Parent=g6251.t1;
OU744336.1_Gymnosoma_rotundatum_genome_assembly,_chromosome:_1	AUGUSTUS	CDS	152466876	152466915	0.56	+	0	ID=g6251.t1.CDS1;Parent=g6251.t1;
OU744336.1_Gymnosoma_rotundatum_genome_assembly,_chromosome:_1	AUGUSTUS	exon	152466876	152466915	.	+	.	ID=g6251.t1.exon1;Parent=g6251.t1;
OU744336.1_Gymnosoma_rotundatum_genome_assembly,_chromosome:_1	AUGUSTUS	intron	152466916	152469415	0.56	+	.	ID=g6251.t1.intron1;Parent=g6251.t1;
OU744336.1_Gymnosoma_rotundatum_genome_assembly,_chromosome:_1	AUGUSTUS	CDS	152469416	152471532	1	+	2	ID=g6251.t1.CDS2;Parent=g6251.t1;
OU744336.1_Gymnosoma_rotundatum_genome_assembly,_chromosome:_1	AUGUSTUS	exon	152469416	152471532	.	+	.	ID=g6251.t1.exon2;Parent=g6251.t1;
OU744336.1_Gymnosoma_rotundatum_genome_assembly,_chromosome:_1	AUGUSTUS	stop_codon	152471530	152471532	.	+	0	ID=g6251.t1.stop1;Parent=g6251.t1;
OU744336.1_Gymnosoma_rotundatum_genome_assembly,_chromosome:_1	AUGUSTUS	gene	152471653	152472006	.	+	.	ID=g6252;
OU744336.1_Gymnosoma_rotundatum_genome_assembly,_chromosome:_1	AUGUSTUS	mRNA	152471653	152472006	1	+	.	ID=g6252.t1;Parent=g6252;
OU744336.1_Gymnosoma_rotundatum_genome_assembly,_chromosome:_1	AUGUSTUS	start_codon	152471653	152471655	.	+	0	ID=g6252.t1.start1;Parent=g6252.t1;
OU744336.1_Gymnosoma_rotundatum_genome_assembly,_chromosome:_1	AUGUSTUS	CDS	152471653	152472006	1	+	0	ID=g6252.t1.CDS1;Parent=g6252.t1;
OU744336.1_Gymnosoma_rotundatum_genome_assembly,_chromosome:_1	AUGUSTUS	exon	152471653	152472006	.	+	.	ID=g6252.t1.exon1;Parent=g6252.t1;
OU744336.1_Gymnosoma_rotundatum_genome_assembly,_chromosome:_1	AUGUSTUS	stop_codon	152472004	152472006	.	+	0	ID=g6252.t1.stop1;Parent=g6252.t1;
OU744336.1_Gymnosoma_rotundatum_genome_assembly,_chromosome:_1	AUGUSTUS	gene	152718030	152722733	.	-	.	ID=g6253;
OU744336.1_Gymnosoma_rotundatum_genome_assembly,_chromosome:_1	AUGUSTUS	mRNA	152718030	152722733	0.44	-	.	ID=g6253.t1;Parent=g6253;
OU744336.1_Gymnosoma_rotundatum_genome_assembly,_chromosome:_1	AUGUSTUS	stop_codon	152718030	152718032	.	-	0	ID=g6253.t1.stop1;Parent=g6253.t1;
OU744336.1_Gymnosoma_rotundatum_genome_assembly,_chromosome:_1	AUGUSTUS	CDS	152718030	152719628	0.44	-	0	ID=g6253.t1.CDS1;Parent=g6253.t1;
OU744336.1_Gymnosoma_rotundatum_genome_assembly,_chromosome:_1	AUGUSTUS	exon	152718030	152719628	.	-	.	ID=g6253.t1.exon1;Parent=g6253.t1;
OU744336.1_Gymnosoma_rotundatum_genome_assembly,_chromosome:_1	AUGUSTUS	intron	152719629	152720258	0.81	-	.	ID=g6253.t1.intron1;Parent=g6253.t1;
OU744336.1_Gymnosoma_rotundatum_genome_assembly,_chromosome:_1	AUGUSTUS	CDS	152720259	152722733	1	-	0	ID=g6253.t1.CDS2;Parent=g6253.t1;
OU744336.1_Gymnosoma_rotundatum_genome_assembly,_chromosome:_1	AUGUSTUS	exon	152720259	152722733	.	-	.	ID=g6253.t1.exon2;Parent=g6253.t1;
OU744336.1_Gymnosoma_rotundatum_genome_assembly,_chromosome:_1	AUGUSTUS	start_codon	152722731	152722733	.	-	0	ID=g6253.t1.start1;Parent=g6253.t1;
OU744336.1_Gymnosoma_rotundatum_genome_assembly,_chromosome:_1	AUGUSTUS	mRNA	152718030	152722733	0.47	-	.	ID=g6253.t2;Parent=g6253;
OU744336.1_Gymnosoma_rotundatum_genome_assembly,_chromosome:_1	AUGUSTUS	stop_codon	152718030	152718032	.	-	0	ID=g6253.t2.stop1;Parent=g6253.t2;
OU744336.1_Gymnosoma_rotundatum_genome_assembly,_chromosome:_1	AUGUSTUS	CDS	152718030	152719699	0.59	-	2	ID=g6253.t2.CDS1;Parent=g6253.t2;
OU744336.1_Gymnosoma_rotundatum_genome_assembly,_chromosome:_1	AUGUSTUS	exon	152718030	152719699	.	-	.	ID=g6253.t2.exon1;Parent=g6253.t2;
OU744336.1_Gymnosoma_rotundatum_genome_assembly,_chromosome:_1	AUGUSTUS	intron	152719700	152720881	0.66	-	.	ID=g6253.t2.intron1;Parent=g6253.t2;
OU744336.1_Gymnosoma_rotundatum_genome_assembly,_chromosome:_1	AUGUSTUS	CDS	152720882	152722733	0.67	-	0	ID=g6253.t2.CDS2;Parent=g6253.t2;
OU744336.1_Gymnosoma_rotundatum_genome_assembly,_chromosome:_1	AUGUSTUS	exon	152720882	152722733	.	-	.	ID=g6253.t2.exon2;Parent=g6253.t2;
OU744336.1_Gymnosoma_rotundatum_genome_assembly,_chromosome:_1	AUGUSTUS	start_codon	152722731	152722733	.	-	0	ID=g6253.t2.start1;Parent=g6253.t2;
OU744336.1_Gymnosoma_rotundatum_genome_assembly,_chromosome:_1	AUGUSTUS	gene	152730861	152734158	.	+	.	ID=g6254;
OU744336.1_Gymnosoma_rotundatum_genome_assembly,_chromosome:_1	AUGUSTUS	mRNA	152730861	152734158	1	+	.	ID=g6254.t1;Parent=g6254;
OU744336.1_Gymnosoma_rotundatum_genome_assembly,_chromosome:_1	AUGUSTUS	start_codon	152730861	152730863	.	+	0	ID=g6254.t1.start1;Parent=g6254.t1;
OU744336.1_Gymnosoma_rotundatum_genome_assembly,_chromosome:_1	AUGUSTUS	CDS	152730861	152731094	1	+	0	ID=g6254.t1.CDS1;Parent=g6254.t1;
OU744336.1_Gymnosoma_rotundatum_genome_assembly,_chromosome:_1	AUGUSTUS	exon	152730861	152731094	.	+	.	ID=g6254.t1.exon1;Parent=g6254.t1;
OU744336.1_Gymnosoma_rotundatum_genome_assembly,_chromosome:_1	AUGUSTUS	intron	152731095	152733834	1	+	.	ID=g6254.t1.intron1;Parent=g6254.t1;
OU744336.1_Gymnosoma_rotundatum_genome_assembly,_chromosome:_1	AUGUSTUS	CDS	152733835	152734158	1	+	0	ID=g6254.t1.CDS2;Parent=g6254.t1;
OU744336.1_Gymnosoma_rotundatum_genome_assembly,_chromosome:_1	AUGUSTUS	exon	152733835	152734158	.	+	.	ID=g6254.t1.exon2;Parent=g6254.t1;
OU744336.1_Gymnosoma_rotundatum_genome_assembly,_chromosome:_1	AUGUSTUS	stop_codon	152734156	152734158	.	+	0	ID=g6254.t1.stop1;Parent=g6254.t1;
OU744336.1_Gymnosoma_rotundatum_genome_assembly,_chromosome:_1	AUGUSTUS	gene	152745910	152747605	.	+	.	ID=g6255;
OU744336.1_Gymnosoma_rotundatum_genome_assembly,_chromosome:_1	AUGUSTUS	mRNA	152745910	152747605	1	+	.	ID=g6255.t1;Parent=g6255;
OU744336.1_Gymnosoma_rotundatum_genome_assembly,_chromosome:_1	AUGUSTUS	start_codon	152745910	152745912	.	+	0	ID=g6255.t1.start1;Parent=g6255.t1;
OU744336.1_Gymnosoma_rotundatum_genome_assembly,_chromosome:_1	AUGUSTUS	CDS	152745910	152745918	1	+	0	ID=g6255.t1.CDS1;Parent=g6255.t1;
OU744336.1_Gymnosoma_rotundatum_genome_assembly,_chromosome:_1	AUGUSTUS	exon	152745910	152745918	.	+	.	ID=g6255.t1.exon1;Parent=g6255.t1;
OU744336.1_Gymnosoma_rotundatum_genome_assembly,_chromosome:_1	AUGUSTUS	intron	152745919	152745982	1	+	.	ID=g6255.t1.intron1;Parent=g6255.t1;
OU744336.1_Gymnosoma_rotundatum_genome_assembly,_chromosome:_1	AUGUSTUS	CDS	152745983	152746233	1	+	0	ID=g6255.t1.CDS2;Parent=g6255.t1;
OU744336.1_Gymnosoma_rotundatum_genome_assembly,_chromosome:_1	AUGUSTUS	exon	152745983	152746233	.	+	.	ID=g6255.t1.exon2;Parent=g6255.t1;
OU744336.1_Gymnosoma_rotundatum_genome_assembly,_chromosome:_1	AUGUSTUS	intron	152746234	152746317	1	+	.	ID=g6255.t1.intron2;Parent=g6255.t1;
OU744336.1_Gymnosoma_rotundatum_genome_assembly,_chromosome:_1	AUGUSTUS	CDS	152746318	152747054	1	+	1	ID=g6255.t1.CDS3;Parent=g6255.t1;
OU744336.1_Gymnosoma_rotundatum_genome_assembly,_chromosome:_1	AUGUSTUS	exon	152746318	152747054	.	+	.	ID=g6255.t1.exon3;Parent=g6255.t1;
OU744336.1_Gymnosoma_rotundatum_genome_assembly,_chromosome:_1	AUGUSTUS	intron	152747055	152747246	1	+	.	ID=g6255.t1.intron3;Parent=g6255.t1;
OU744336.1_Gymnosoma_rotundatum_genome_assembly,_chromosome:_1	AUGUSTUS	CDS	152747247	152747605	1	+	2	ID=g6255.t1.CDS4;Parent=g6255.t1;
OU744336.1_Gymnosoma_rotundatum_genome_assembly,_chromosome:_1	AUGUSTUS	exon	152747247	152747605	.	+	.	ID=g6255.t1.exon4;Parent=g6255.t1;
OU744336.1_Gymnosoma_rotundatum_genome_assembly,_chromosome:_1	AUGUSTUS	stop_codon	152747603	152747605	.	+	0	ID=g6255.t1.stop1;Parent=g6255.t1;
OU744336.1_Gymnosoma_rotundatum_genome_assembly,_chromosome:_1	AUGUSTUS	gene	152749866	152758043	.	-	.	ID=g6256;
OU744336.1_Gymnosoma_rotundatum_genome_assembly,_chromosome:_1	AUGUSTUS	mRNA	152749866	152758043	1	-	.	ID=g6256.t1;Parent=g6256;
OU744336.1_Gymnosoma_rotundatum_genome_assembly,_chromosome:_1	AUGUSTUS	stop_codon	152749866	152749868	.	-	0	ID=g6256.t1.stop1;Parent=g6256.t1;
OU744336.1_Gymnosoma_rotundatum_genome_assembly,_chromosome:_1	AUGUSTUS	CDS	152749866	152750043	1	-	1	ID=g6256.t1.CDS1;Parent=g6256.t1;
OU744336.1_Gymnosoma_rotundatum_genome_assembly,_chromosome:_1	AUGUSTUS	exon	152749866	152750043	.	-	.	ID=g6256.t1.exon1;Parent=g6256.t1;
OU744336.1_Gymnosoma_rotundatum_genome_assembly,_chromosome:_1	AUGUSTUS	intron	152750044	152751732	1	-	.	ID=g6256.t1.intron1;Parent=g6256.t1;
OU744336.1_Gymnosoma_rotundatum_genome_assembly,_chromosome:_1	AUGUSTUS	CDS	152751733	152752081	1	-	2	ID=g6256.t1.CDS2;Parent=g6256.t1;
OU744336.1_Gymnosoma_rotundatum_genome_assembly,_chromosome:_1	AUGUSTUS	exon	152751733	152752081	.	-	.	ID=g6256.t1.exon2;Parent=g6256.t1;
OU744336.1_Gymnosoma_rotundatum_genome_assembly,_chromosome:_1	AUGUSTUS	intron	152752082	152757392	1	-	.	ID=g6256.t1.intron2;Parent=g6256.t1;
OU744336.1_Gymnosoma_rotundatum_genome_assembly,_chromosome:_1	AUGUSTUS	CDS	152757393	152757642	1	-	0	ID=g6256.t1.CDS3;Parent=g6256.t1;
OU744336.1_Gymnosoma_rotundatum_genome_assembly,_chromosome:_1	AUGUSTUS	exon	152757393	152757642	.	-	.	ID=g6256.t1.exon3;Parent=g6256.t1;
OU744336.1_Gymnosoma_rotundatum_genome_assembly,_chromosome:_1	AUGUSTUS	intron	152757643	152757706	1	-	.	ID=g6256.t1.intron3;Parent=g6256.t1;
OU744336.1_Gymnosoma_rotundatum_genome_assembly,_chromosome:_1	AUGUSTUS	CDS	152757707	152757883	1	-	0	ID=g6256.t1.CDS4;Parent=g6256.t1;
OU744336.1_Gymnosoma_rotundatum_genome_assembly,_chromosome:_1	AUGUSTUS	exon	152757707	152757883	.	-	.	ID=g6256.t1.exon4;Parent=g6256.t1;
OU744336.1_Gymnosoma_rotundatum_genome_assembly,_chromosome:_1	AUGUSTUS	intron	152757884	152757956	1	-	.	ID=g6256.t1.intron4;Parent=g6256.t1;
OU744336.1_Gymnosoma_rotundatum_genome_assembly,_chromosome:_1	AUGUSTUS	CDS	152757957	152758043	1	-	0	ID=g6256.t1.CDS5;Parent=g6256.t1;
OU744336.1_Gymnosoma_rotundatum_genome_assembly,_chromosome:_1	AUGUSTUS	exon	152757957	152758043	.	-	.	ID=g6256.t1.exon5;Parent=g6256.t1;
OU744336.1_Gymnosoma_rotundatum_genome_assembly,_chromosome:_1	AUGUSTUS	start_codon	152758041	152758043	.	-	0	ID=g6256.t1.start1;Parent=g6256.t1;
OU744336.1_Gymnosoma_rotundatum_genome_assembly,_chromosome:_1	AUGUSTUS	gene	152762999	152764676	.	+	.	ID=g6257;
OU744336.1_Gymnosoma_rotundatum_genome_assembly,_chromosome:_1	AUGUSTUS	mRNA	152762999	152764676	1	+	.	ID=g6257.t1;Parent=g6257;
OU744336.1_Gymnosoma_rotundatum_genome_assembly,_chromosome:_1	AUGUSTUS	start_codon	152762999	152763001	.	+	0	ID=g6257.t1.start1;Parent=g6257.t1;
OU744336.1_Gymnosoma_rotundatum_genome_assembly,_chromosome:_1	AUGUSTUS	CDS	152762999	152763007	1	+	0	ID=g6257.t1.CDS1;Parent=g6257.t1;
OU744336.1_Gymnosoma_rotundatum_genome_assembly,_chromosome:_1	AUGUSTUS	exon	152762999	152763007	.	+	.	ID=g6257.t1.exon1;Parent=g6257.t1;
OU744336.1_Gymnosoma_rotundatum_genome_assembly,_chromosome:_1	AUGUSTUS	intron	152763008	152763071	1	+	.	ID=g6257.t1.intron1;Parent=g6257.t1;
OU744336.1_Gymnosoma_rotundatum_genome_assembly,_chromosome:_1	AUGUSTUS	CDS	152763072	152763322	1	+	0	ID=g6257.t1.CDS2;Parent=g6257.t1;
OU744336.1_Gymnosoma_rotundatum_genome_assembly,_chromosome:_1	AUGUSTUS	exon	152763072	152763322	.	+	.	ID=g6257.t1.exon2;Parent=g6257.t1;
OU744336.1_Gymnosoma_rotundatum_genome_assembly,_chromosome:_1	AUGUSTUS	intron	152763323	152763382	1	+	.	ID=g6257.t1.intron2;Parent=g6257.t1;
OU744336.1_Gymnosoma_rotundatum_genome_assembly,_chromosome:_1	AUGUSTUS	CDS	152763383	152764188	1	+	1	ID=g6257.t1.CDS3;Parent=g6257.t1;
OU744336.1_Gymnosoma_rotundatum_genome_assembly,_chromosome:_1	AUGUSTUS	exon	152763383	152764188	.	+	.	ID=g6257.t1.exon3;Parent=g6257.t1;
OU744336.1_Gymnosoma_rotundatum_genome_assembly,_chromosome:_1	AUGUSTUS	intron	152764189	152764275	1	+	.	ID=g6257.t1.intron3;Parent=g6257.t1;
OU744336.1_Gymnosoma_rotundatum_genome_assembly,_chromosome:_1	AUGUSTUS	CDS	152764276	152764676	1	+	2	ID=g6257.t1.CDS4;Parent=g6257.t1;
OU744336.1_Gymnosoma_rotundatum_genome_assembly,_chromosome:_1	AUGUSTUS	exon	152764276	152764676	.	+	.	ID=g6257.t1.exon4;Parent=g6257.t1;
OU744336.1_Gymnosoma_rotundatum_genome_assembly,_chromosome:_1	AUGUSTUS	stop_codon	152764674	152764676	.	+	0	ID=g6257.t1.stop1;Parent=g6257.t1;
OU744336.1_Gymnosoma_rotundatum_genome_assembly,_chromosome:_1	AUGUSTUS	gene	152767828	152784223	.	-	.	ID=g6258;
OU744336.1_Gymnosoma_rotundatum_genome_assembly,_chromosome:_1	AUGUSTUS	mRNA	152767828	152784223	0.95	-	.	ID=g6258.t1;Parent=g6258;
OU744336.1_Gymnosoma_rotundatum_genome_assembly,_chromosome:_1	AUGUSTUS	stop_codon	152767828	152767830	.	-	0	ID=g6258.t1.stop1;Parent=g6258.t1;
OU744336.1_Gymnosoma_rotundatum_genome_assembly,_chromosome:_1	AUGUSTUS	CDS	152767828	152768076	0.95	-	0	ID=g6258.t1.CDS1;Parent=g6258.t1;
OU744336.1_Gymnosoma_rotundatum_genome_assembly,_chromosome:_1	AUGUSTUS	exon	152767828	152768076	.	-	.	ID=g6258.t1.exon1;Parent=g6258.t1;
OU744336.1_Gymnosoma_rotundatum_genome_assembly,_chromosome:_1	AUGUSTUS	intron	152768077	152768147	1	-	.	ID=g6258.t1.intron1;Parent=g6258.t1;
OU744336.1_Gymnosoma_rotundatum_genome_assembly,_chromosome:_1	AUGUSTUS	CDS	152768148	152768274	1	-	1	ID=g6258.t1.CDS2;Parent=g6258.t1;
OU744336.1_Gymnosoma_rotundatum_genome_assembly,_chromosome:_1	AUGUSTUS	exon	152768148	152768274	.	-	.	ID=g6258.t1.exon2;Parent=g6258.t1;
OU744336.1_Gymnosoma_rotundatum_genome_assembly,_chromosome:_1	AUGUSTUS	intron	152768275	152768340	1	-	.	ID=g6258.t1.intron2;Parent=g6258.t1;
OU744336.1_Gymnosoma_rotundatum_genome_assembly,_chromosome:_1	AUGUSTUS	CDS	152768341	152768456	1	-	0	ID=g6258.t1.CDS3;Parent=g6258.t1;
OU744336.1_Gymnosoma_rotundatum_genome_assembly,_chromosome:_1	AUGUSTUS	exon	152768341	152768456	.	-	.	ID=g6258.t1.exon3;Parent=g6258.t1;
OU744336.1_Gymnosoma_rotundatum_genome_assembly,_chromosome:_1	AUGUSTUS	intron	152768457	152768532	1	-	.	ID=g6258.t1.intron3;Parent=g6258.t1;
OU744336.1_Gymnosoma_rotundatum_genome_assembly,_chromosome:_1	AUGUSTUS	CDS	152768533	152769029	1	-	2	ID=g6258.t1.CDS4;Parent=g6258.t1;
OU744336.1_Gymnosoma_rotundatum_genome_assembly,_chromosome:_1	AUGUSTUS	exon	152768533	152769029	.	-	.	ID=g6258.t1.exon4;Parent=g6258.t1;
OU744336.1_Gymnosoma_rotundatum_genome_assembly,_chromosome:_1	AUGUSTUS	intron	152769030	152769584	1	-	.	ID=g6258.t1.intron4;Parent=g6258.t1;
OU744336.1_Gymnosoma_rotundatum_genome_assembly,_chromosome:_1	AUGUSTUS	CDS	152769585	152769813	1	-	0	ID=g6258.t1.CDS5;Parent=g6258.t1;
OU744336.1_Gymnosoma_rotundatum_genome_assembly,_chromosome:_1	AUGUSTUS	exon	152769585	152769813	.	-	.	ID=g6258.t1.exon5;Parent=g6258.t1;
OU744336.1_Gymnosoma_rotundatum_genome_assembly,_chromosome:_1	AUGUSTUS	intron	152769814	152769879	1	-	.	ID=g6258.t1.intron5;Parent=g6258.t1;
OU744336.1_Gymnosoma_rotundatum_genome_assembly,_chromosome:_1	AUGUSTUS	CDS	152769880	152770099	1	-	1	ID=g6258.t1.CDS6;Parent=g6258.t1;
OU744336.1_Gymnosoma_rotundatum_genome_assembly,_chromosome:_1	AUGUSTUS	exon	152769880	152770099	.	-	.	ID=g6258.t1.exon6;Parent=g6258.t1;
OU744336.1_Gymnosoma_rotundatum_genome_assembly,_chromosome:_1	AUGUSTUS	intron	152770100	152771666	1	-	.	ID=g6258.t1.intron6;Parent=g6258.t1;
OU744336.1_Gymnosoma_rotundatum_genome_assembly,_chromosome:_1	AUGUSTUS	CDS	152771667	152771884	1	-	0	ID=g6258.t1.CDS7;Parent=g6258.t1;
OU744336.1_Gymnosoma_rotundatum_genome_assembly,_chromosome:_1	AUGUSTUS	exon	152771667	152771884	.	-	.	ID=g6258.t1.exon7;Parent=g6258.t1;
OU744336.1_Gymnosoma_rotundatum_genome_assembly,_chromosome:_1	AUGUSTUS	intron	152771885	152772407	1	-	.	ID=g6258.t1.intron7;Parent=g6258.t1;
OU744336.1_Gymnosoma_rotundatum_genome_assembly,_chromosome:_1	AUGUSTUS	CDS	152772408	152772580	1	-	2	ID=g6258.t1.CDS8;Parent=g6258.t1;
OU744336.1_Gymnosoma_rotundatum_genome_assembly,_chromosome:_1	AUGUSTUS	exon	152772408	152772580	.	-	.	ID=g6258.t1.exon8;Parent=g6258.t1;
OU744336.1_Gymnosoma_rotundatum_genome_assembly,_chromosome:_1	AUGUSTUS	intron	152772581	152772639	1	-	.	ID=g6258.t1.intron8;Parent=g6258.t1;
OU744336.1_Gymnosoma_rotundatum_genome_assembly,_chromosome:_1	AUGUSTUS	CDS	152772640	152773304	1	-	1	ID=g6258.t1.CDS9;Parent=g6258.t1;
OU744336.1_Gymnosoma_rotundatum_genome_assembly,_chromosome:_1	AUGUSTUS	exon	152772640	152773304	.	-	.	ID=g6258.t1.exon9;Parent=g6258.t1;
OU744336.1_Gymnosoma_rotundatum_genome_assembly,_chromosome:_1	AUGUSTUS	intron	152773305	152773361	1	-	.	ID=g6258.t1.intron9;Parent=g6258.t1;
OU744336.1_Gymnosoma_rotundatum_genome_assembly,_chromosome:_1	AUGUSTUS	CDS	152773362	152773672	1	-	0	ID=g6258.t1.CDS10;Parent=g6258.t1;
OU744336.1_Gymnosoma_rotundatum_genome_assembly,_chromosome:_1	AUGUSTUS	exon	152773362	152773672	.	-	.	ID=g6258.t1.exon10;Parent=g6258.t1;
OU744336.1_Gymnosoma_rotundatum_genome_assembly,_chromosome:_1	AUGUSTUS	intron	152773673	152773734	1	-	.	ID=g6258.t1.intron10;Parent=g6258.t1;
OU744336.1_Gymnosoma_rotundatum_genome_assembly,_chromosome:_1	AUGUSTUS	CDS	152773735	152773962	1	-	0	ID=g6258.t1.CDS11;Parent=g6258.t1;
OU744336.1_Gymnosoma_rotundatum_genome_assembly,_chromosome:_1	AUGUSTUS	exon	152773735	152773962	.	-	.	ID=g6258.t1.exon11;Parent=g6258.t1;
OU744336.1_Gymnosoma_rotundatum_genome_assembly,_chromosome:_1	AUGUSTUS	intron	152773963	152783550	1	-	.	ID=g6258.t1.intron11;Parent=g6258.t1;
OU744336.1_Gymnosoma_rotundatum_genome_assembly,_chromosome:_1	AUGUSTUS	CDS	152783551	152783756	1	-	2	ID=g6258.t1.CDS12;Parent=g6258.t1;
OU744336.1_Gymnosoma_rotundatum_genome_assembly,_chromosome:_1	AUGUSTUS	exon	152783551	152783756	.	-	.	ID=g6258.t1.exon12;Parent=g6258.t1;
OU744336.1_Gymnosoma_rotundatum_genome_assembly,_chromosome:_1	AUGUSTUS	intron	152783757	152784192	1	-	.	ID=g6258.t1.intron12;Parent=g6258.t1;
OU744336.1_Gymnosoma_rotundatum_genome_assembly,_chromosome:_1	AUGUSTUS	CDS	152784193	152784223	1	-	0	ID=g6258.t1.CDS13;Parent=g6258.t1;
OU744336.1_Gymnosoma_rotundatum_genome_assembly,_chromosome:_1	AUGUSTUS	exon	152784193	152784223	.	-	.	ID=g6258.t1.exon13;Parent=g6258.t1;
OU744336.1_Gymnosoma_rotundatum_genome_assembly,_chromosome:_1	AUGUSTUS	start_codon	152784221	152784223	.	-	0	ID=g6258.t1.start1;Parent=g6258.t1;
OU744336.1_Gymnosoma_rotundatum_genome_assembly,_chromosome:_1	AUGUSTUS	gene	152789109	152798713	.	-	.	ID=g6259;
OU744336.1_Gymnosoma_rotundatum_genome_assembly,_chromosome:_1	AUGUSTUS	mRNA	152789109	152798713	1	-	.	ID=g6259.t1;Parent=g6259;
OU744336.1_Gymnosoma_rotundatum_genome_assembly,_chromosome:_1	AUGUSTUS	stop_codon	152789109	152789111	.	-	0	ID=g6259.t1.stop1;Parent=g6259.t1;
OU744336.1_Gymnosoma_rotundatum_genome_assembly,_chromosome:_1	AUGUSTUS	CDS	152789109	152790248	1	-	0	ID=g6259.t1.CDS1;Parent=g6259.t1;
OU744336.1_Gymnosoma_rotundatum_genome_assembly,_chromosome:_1	AUGUSTUS	exon	152789109	152790248	.	-	.	ID=g6259.t1.exon1;Parent=g6259.t1;
OU744336.1_Gymnosoma_rotundatum_genome_assembly,_chromosome:_1	AUGUSTUS	intron	152790249	152790938	1	-	.	ID=g6259.t1.intron1;Parent=g6259.t1;
OU744336.1_Gymnosoma_rotundatum_genome_assembly,_chromosome:_1	AUGUSTUS	CDS	152790939	152791114	1	-	2	ID=g6259.t1.CDS2;Parent=g6259.t1;
OU744336.1_Gymnosoma_rotundatum_genome_assembly,_chromosome:_1	AUGUSTUS	exon	152790939	152791114	.	-	.	ID=g6259.t1.exon2;Parent=g6259.t1;
OU744336.1_Gymnosoma_rotundatum_genome_assembly,_chromosome:_1	AUGUSTUS	intron	152791115	152791177	1	-	.	ID=g6259.t1.intron2;Parent=g6259.t1;
OU744336.1_Gymnosoma_rotundatum_genome_assembly,_chromosome:_1	AUGUSTUS	CDS	152791178	152791582	1	-	2	ID=g6259.t1.CDS3;Parent=g6259.t1;
OU744336.1_Gymnosoma_rotundatum_genome_assembly,_chromosome:_1	AUGUSTUS	exon	152791178	152791582	.	-	.	ID=g6259.t1.exon3;Parent=g6259.t1;
OU744336.1_Gymnosoma_rotundatum_genome_assembly,_chromosome:_1	AUGUSTUS	intron	152791583	152791656	1	-	.	ID=g6259.t1.intron3;Parent=g6259.t1;
OU744336.1_Gymnosoma_rotundatum_genome_assembly,_chromosome:_1	AUGUSTUS	CDS	152791657	152791976	1	-	1	ID=g6259.t1.CDS4;Parent=g6259.t1;
OU744336.1_Gymnosoma_rotundatum_genome_assembly,_chromosome:_1	AUGUSTUS	exon	152791657	152791976	.	-	.	ID=g6259.t1.exon4;Parent=g6259.t1;
OU744336.1_Gymnosoma_rotundatum_genome_assembly,_chromosome:_1	AUGUSTUS	intron	152791977	152795040	1	-	.	ID=g6259.t1.intron4;Parent=g6259.t1;
OU744336.1_Gymnosoma_rotundatum_genome_assembly,_chromosome:_1	AUGUSTUS	CDS	152795041	152795240	1	-	0	ID=g6259.t1.CDS5;Parent=g6259.t1;
OU744336.1_Gymnosoma_rotundatum_genome_assembly,_chromosome:_1	AUGUSTUS	exon	152795041	152795240	.	-	.	ID=g6259.t1.exon5;Parent=g6259.t1;
OU744336.1_Gymnosoma_rotundatum_genome_assembly,_chromosome:_1	AUGUSTUS	intron	152795241	152798413	1	-	.	ID=g6259.t1.intron5;Parent=g6259.t1;
OU744336.1_Gymnosoma_rotundatum_genome_assembly,_chromosome:_1	AUGUSTUS	CDS	152798414	152798713	1	-	0	ID=g6259.t1.CDS6;Parent=g6259.t1;
OU744336.1_Gymnosoma_rotundatum_genome_assembly,_chromosome:_1	AUGUSTUS	exon	152798414	152798713	.	-	.	ID=g6259.t1.exon6;Parent=g6259.t1;
OU744336.1_Gymnosoma_rotundatum_genome_assembly,_chromosome:_1	AUGUSTUS	start_codon	152798711	152798713	.	-	0	ID=g6259.t1.start1;Parent=g6259.t1;
OU744336.1_Gymnosoma_rotundatum_genome_assembly,_chromosome:_1	AUGUSTUS	gene	152806777	152814927	.	-	.	ID=g6260;
OU744336.1_Gymnosoma_rotundatum_genome_assembly,_chromosome:_1	AUGUSTUS	mRNA	152806777	152814927	0.82	-	.	ID=g6260.t1;Parent=g6260;
OU744336.1_Gymnosoma_rotundatum_genome_assembly,_chromosome:_1	AUGUSTUS	stop_codon	152806777	152806779	.	-	0	ID=g6260.t1.stop1;Parent=g6260.t1;
OU744336.1_Gymnosoma_rotundatum_genome_assembly,_chromosome:_1	AUGUSTUS	CDS	152806777	152807262	1	-	0	ID=g6260.t1.CDS1;Parent=g6260.t1;
OU744336.1_Gymnosoma_rotundatum_genome_assembly,_chromosome:_1	AUGUSTUS	exon	152806777	152807262	.	-	.	ID=g6260.t1.exon1;Parent=g6260.t1;
OU744336.1_Gymnosoma_rotundatum_genome_assembly,_chromosome:_1	AUGUSTUS	intron	152807263	152807824	1	-	.	ID=g6260.t1.intron1;Parent=g6260.t1;
OU744336.1_Gymnosoma_rotundatum_genome_assembly,_chromosome:_1	AUGUSTUS	CDS	152807825	152808061	1	-	0	ID=g6260.t1.CDS2;Parent=g6260.t1;
OU744336.1_Gymnosoma_rotundatum_genome_assembly,_chromosome:_1	AUGUSTUS	exon	152807825	152808061	.	-	.	ID=g6260.t1.exon2;Parent=g6260.t1;
OU744336.1_Gymnosoma_rotundatum_genome_assembly,_chromosome:_1	AUGUSTUS	intron	152808062	152808208	1	-	.	ID=g6260.t1.intron2;Parent=g6260.t1;
OU744336.1_Gymnosoma_rotundatum_genome_assembly,_chromosome:_1	AUGUSTUS	CDS	152808209	152809544	1	-	1	ID=g6260.t1.CDS3;Parent=g6260.t1;
OU744336.1_Gymnosoma_rotundatum_genome_assembly,_chromosome:_1	AUGUSTUS	exon	152808209	152809544	.	-	.	ID=g6260.t1.exon3;Parent=g6260.t1;
OU744336.1_Gymnosoma_rotundatum_genome_assembly,_chromosome:_1	AUGUSTUS	intron	152809545	152813280	1	-	.	ID=g6260.t1.intron3;Parent=g6260.t1;
OU744336.1_Gymnosoma_rotundatum_genome_assembly,_chromosome:_1	AUGUSTUS	CDS	152813281	152813509	1	-	2	ID=g6260.t1.CDS4;Parent=g6260.t1;
OU744336.1_Gymnosoma_rotundatum_genome_assembly,_chromosome:_1	AUGUSTUS	exon	152813281	152813509	.	-	.	ID=g6260.t1.exon4;Parent=g6260.t1;
OU744336.1_Gymnosoma_rotundatum_genome_assembly,_chromosome:_1	AUGUSTUS	intron	152813510	152813578	1	-	.	ID=g6260.t1.intron4;Parent=g6260.t1;
OU744336.1_Gymnosoma_rotundatum_genome_assembly,_chromosome:_1	AUGUSTUS	CDS	152813579	152813645	1	-	0	ID=g6260.t1.CDS5;Parent=g6260.t1;
OU744336.1_Gymnosoma_rotundatum_genome_assembly,_chromosome:_1	AUGUSTUS	exon	152813579	152813645	.	-	.	ID=g6260.t1.exon5;Parent=g6260.t1;
OU744336.1_Gymnosoma_rotundatum_genome_assembly,_chromosome:_1	AUGUSTUS	intron	152813646	152814924	0.82	-	.	ID=g6260.t1.intron5;Parent=g6260.t1;
OU744336.1_Gymnosoma_rotundatum_genome_assembly,_chromosome:_1	AUGUSTUS	CDS	152814925	152814927	0.82	-	0	ID=g6260.t1.CDS6;Parent=g6260.t1;
OU744336.1_Gymnosoma_rotundatum_genome_assembly,_chromosome:_1	AUGUSTUS	exon	152814925	152814927	.	-	.	ID=g6260.t1.exon6;Parent=g6260.t1;
OU744336.1_Gymnosoma_rotundatum_genome_assembly,_chromosome:_1	AUGUSTUS	start_codon	152814925	152814927	.	-	0	ID=g6260.t1.start1;Parent=g6260.t1;
OU744336.1_Gymnosoma_rotundatum_genome_assembly,_chromosome:_1	AUGUSTUS	gene	152825778	152835601	.	-	.	ID=g6261;
OU744336.1_Gymnosoma_rotundatum_genome_assembly,_chromosome:_1	AUGUSTUS	mRNA	152825778	152835601	1	-	.	ID=g6261.t1;Parent=g6261;
OU744336.1_Gymnosoma_rotundatum_genome_assembly,_chromosome:_1	AUGUSTUS	stop_codon	152825778	152825780	.	-	0	ID=g6261.t1.stop1;Parent=g6261.t1;
OU744336.1_Gymnosoma_rotundatum_genome_assembly,_chromosome:_1	AUGUSTUS	CDS	152825778	152826332	1	-	0	ID=g6261.t1.CDS1;Parent=g6261.t1;
OU744336.1_Gymnosoma_rotundatum_genome_assembly,_chromosome:_1	AUGUSTUS	exon	152825778	152826332	.	-	.	ID=g6261.t1.exon1;Parent=g6261.t1;
OU744336.1_Gymnosoma_rotundatum_genome_assembly,_chromosome:_1	AUGUSTUS	intron	152826333	152826851	1	-	.	ID=g6261.t1.intron1;Parent=g6261.t1;
OU744336.1_Gymnosoma_rotundatum_genome_assembly,_chromosome:_1	AUGUSTUS	CDS	152826852	152827088	1	-	0	ID=g6261.t1.CDS2;Parent=g6261.t1;
OU744336.1_Gymnosoma_rotundatum_genome_assembly,_chromosome:_1	AUGUSTUS	exon	152826852	152827088	.	-	.	ID=g6261.t1.exon2;Parent=g6261.t1;
OU744336.1_Gymnosoma_rotundatum_genome_assembly,_chromosome:_1	AUGUSTUS	intron	152827089	152830742	1	-	.	ID=g6261.t1.intron2;Parent=g6261.t1;
OU744336.1_Gymnosoma_rotundatum_genome_assembly,_chromosome:_1	AUGUSTUS	CDS	152830743	152832063	1	-	1	ID=g6261.t1.CDS3;Parent=g6261.t1;
OU744336.1_Gymnosoma_rotundatum_genome_assembly,_chromosome:_1	AUGUSTUS	exon	152830743	152832063	.	-	.	ID=g6261.t1.exon3;Parent=g6261.t1;
OU744336.1_Gymnosoma_rotundatum_genome_assembly,_chromosome:_1	AUGUSTUS	intron	152832064	152835386	1	-	.	ID=g6261.t1.intron3;Parent=g6261.t1;
OU744336.1_Gymnosoma_rotundatum_genome_assembly,_chromosome:_1	AUGUSTUS	CDS	152835387	152835601	1	-	0	ID=g6261.t1.CDS4;Parent=g6261.t1;
OU744336.1_Gymnosoma_rotundatum_genome_assembly,_chromosome:_1	AUGUSTUS	exon	152835387	152835601	.	-	.	ID=g6261.t1.exon4;Parent=g6261.t1;
OU744336.1_Gymnosoma_rotundatum_genome_assembly,_chromosome:_1	AUGUSTUS	start_codon	152835599	152835601	.	-	0	ID=g6261.t1.start1;Parent=g6261.t1;
OU744336.1_Gymnosoma_rotundatum_genome_assembly,_chromosome:_1	AUGUSTUS	gene	152836615	152837402	.	+	.	ID=g6262;
OU744336.1_Gymnosoma_rotundatum_genome_assembly,_chromosome:_1	AUGUSTUS	mRNA	152836615	152837402	0.61	+	.	ID=g6262.t1;Parent=g6262;
OU744336.1_Gymnosoma_rotundatum_genome_assembly,_chromosome:_1	AUGUSTUS	start_codon	152836615	152836617	.	+	0	ID=g6262.t1.start1;Parent=g6262.t1;
OU744336.1_Gymnosoma_rotundatum_genome_assembly,_chromosome:_1	AUGUSTUS	CDS	152836615	152836943	0.64	+	0	ID=g6262.t1.CDS1;Parent=g6262.t1;
OU744336.1_Gymnosoma_rotundatum_genome_assembly,_chromosome:_1	AUGUSTUS	exon	152836615	152836943	.	+	.	ID=g6262.t1.exon1;Parent=g6262.t1;
OU744336.1_Gymnosoma_rotundatum_genome_assembly,_chromosome:_1	AUGUSTUS	intron	152836944	152836999	0.65	+	.	ID=g6262.t1.intron1;Parent=g6262.t1;
OU744336.1_Gymnosoma_rotundatum_genome_assembly,_chromosome:_1	AUGUSTUS	CDS	152837000	152837402	0.62	+	1	ID=g6262.t1.CDS2;Parent=g6262.t1;
OU744336.1_Gymnosoma_rotundatum_genome_assembly,_chromosome:_1	AUGUSTUS	exon	152837000	152837402	.	+	.	ID=g6262.t1.exon2;Parent=g6262.t1;
OU744336.1_Gymnosoma_rotundatum_genome_assembly,_chromosome:_1	AUGUSTUS	stop_codon	152837400	152837402	.	+	0	ID=g6262.t1.stop1;Parent=g6262.t1;
OU744336.1_Gymnosoma_rotundatum_genome_assembly,_chromosome:_1	AUGUSTUS	gene	152838201	152839371	.	+	.	ID=g6263;
OU744336.1_Gymnosoma_rotundatum_genome_assembly,_chromosome:_1	AUGUSTUS	mRNA	152838201	152839371	1	+	.	ID=g6263.t1;Parent=g6263;
OU744336.1_Gymnosoma_rotundatum_genome_assembly,_chromosome:_1	AUGUSTUS	start_codon	152838201	152838203	.	+	0	ID=g6263.t1.start1;Parent=g6263.t1;
OU744336.1_Gymnosoma_rotundatum_genome_assembly,_chromosome:_1	AUGUSTUS	CDS	152838201	152838261	1	+	0	ID=g6263.t1.CDS1;Parent=g6263.t1;
OU744336.1_Gymnosoma_rotundatum_genome_assembly,_chromosome:_1	AUGUSTUS	exon	152838201	152838261	.	+	.	ID=g6263.t1.exon1;Parent=g6263.t1;
OU744336.1_Gymnosoma_rotundatum_genome_assembly,_chromosome:_1	AUGUSTUS	intron	152838262	152839066	1	+	.	ID=g6263.t1.intron1;Parent=g6263.t1;
OU744336.1_Gymnosoma_rotundatum_genome_assembly,_chromosome:_1	AUGUSTUS	CDS	152839067	152839371	1	+	2	ID=g6263.t1.CDS2;Parent=g6263.t1;
OU744336.1_Gymnosoma_rotundatum_genome_assembly,_chromosome:_1	AUGUSTUS	exon	152839067	152839371	.	+	.	ID=g6263.t1.exon2;Parent=g6263.t1;
OU744336.1_Gymnosoma_rotundatum_genome_assembly,_chromosome:_1	AUGUSTUS	stop_codon	152839369	152839371	.	+	0	ID=g6263.t1.stop1;Parent=g6263.t1;
OU744336.1_Gymnosoma_rotundatum_genome_assembly,_chromosome:_1	AUGUSTUS	mRNA	152838201	152838437	0.54	+	.	ID=g6263.t2;Parent=g6263;
OU744336.1_Gymnosoma_rotundatum_genome_assembly,_chromosome:_1	AUGUSTUS	start_codon	152838201	152838203	.	+	0	ID=g6263.t2.start1;Parent=g6263.t2;
OU744336.1_Gymnosoma_rotundatum_genome_assembly,_chromosome:_1	AUGUSTUS	CDS	152838201	152838437	0.54	+	0	ID=g6263.t2.CDS1;Parent=g6263.t2;
OU744336.1_Gymnosoma_rotundatum_genome_assembly,_chromosome:_1	AUGUSTUS	exon	152838201	152838437	.	+	.	ID=g6263.t2.exon1;Parent=g6263.t2;
OU744336.1_Gymnosoma_rotundatum_genome_assembly,_chromosome:_1	AUGUSTUS	stop_codon	152838435	152838437	.	+	0	ID=g6263.t2.stop1;Parent=g6263.t2;
OU744336.1_Gymnosoma_rotundatum_genome_assembly,_chromosome:_1	AUGUSTUS	mRNA	152838779	152839371	0.53	+	.	ID=g6263.t3;Parent=g6263;
OU744336.1_Gymnosoma_rotundatum_genome_assembly,_chromosome:_1	AUGUSTUS	start_codon	152838779	152838781	.	+	0	ID=g6263.t3.start1;Parent=g6263.t3;
OU744336.1_Gymnosoma_rotundatum_genome_assembly,_chromosome:_1	AUGUSTUS	CDS	152838779	152839004	0.53	+	0	ID=g6263.t3.CDS1;Parent=g6263.t3;
OU744336.1_Gymnosoma_rotundatum_genome_assembly,_chromosome:_1	AUGUSTUS	exon	152838779	152839004	.	+	.	ID=g6263.t3.exon1;Parent=g6263.t3;
OU744336.1_Gymnosoma_rotundatum_genome_assembly,_chromosome:_1	AUGUSTUS	intron	152839005	152839066	0.93	+	.	ID=g6263.t3.intron1;Parent=g6263.t3;
OU744336.1_Gymnosoma_rotundatum_genome_assembly,_chromosome:_1	AUGUSTUS	CDS	152839067	152839371	0.99	+	2	ID=g6263.t3.CDS2;Parent=g6263.t3;
OU744336.1_Gymnosoma_rotundatum_genome_assembly,_chromosome:_1	AUGUSTUS	exon	152839067	152839371	.	+	.	ID=g6263.t3.exon2;Parent=g6263.t3;
OU744336.1_Gymnosoma_rotundatum_genome_assembly,_chromosome:_1	AUGUSTUS	stop_codon	152839369	152839371	.	+	0	ID=g6263.t3.stop1;Parent=g6263.t3;
OU744336.1_Gymnosoma_rotundatum_genome_assembly,_chromosome:_1	AUGUSTUS	gene	152839985	152840497	.	+	.	ID=g6264;
OU744336.1_Gymnosoma_rotundatum_genome_assembly,_chromosome:_1	AUGUSTUS	mRNA	152839985	152840497	0.66	+	.	ID=g6264.t1;Parent=g6264;
OU744336.1_Gymnosoma_rotundatum_genome_assembly,_chromosome:_1	AUGUSTUS	start_codon	152839985	152839987	.	+	0	ID=g6264.t1.start1;Parent=g6264.t1;
OU744336.1_Gymnosoma_rotundatum_genome_assembly,_chromosome:_1	AUGUSTUS	CDS	152839985	152840497	0.66	+	0	ID=g6264.t1.CDS1;Parent=g6264.t1;
OU744336.1_Gymnosoma_rotundatum_genome_assembly,_chromosome:_1	AUGUSTUS	exon	152839985	152840497	.	+	.	ID=g6264.t1.exon1;Parent=g6264.t1;
OU744336.1_Gymnosoma_rotundatum_genome_assembly,_chromosome:_1	AUGUSTUS	stop_codon	152840495	152840497	.	+	0	ID=g6264.t1.stop1;Parent=g6264.t1;
OU744336.1_Gymnosoma_rotundatum_genome_assembly,_chromosome:_1	AUGUSTUS	gene	152855346	152856369	.	+	.	ID=g6265;
OU744336.1_Gymnosoma_rotundatum_genome_assembly,_chromosome:_1	AUGUSTUS	mRNA	152855346	152856369	0.64	+	.	ID=g6265.t1;Parent=g6265;
OU744336.1_Gymnosoma_rotundatum_genome_assembly,_chromosome:_1	AUGUSTUS	start_codon	152855346	152855348	.	+	0	ID=g6265.t1.start1;Parent=g6265.t1;
OU744336.1_Gymnosoma_rotundatum_genome_assembly,_chromosome:_1	AUGUSTUS	CDS	152855346	152855433	0.74	+	0	ID=g6265.t1.CDS1;Parent=g6265.t1;
OU744336.1_Gymnosoma_rotundatum_genome_assembly,_chromosome:_1	AUGUSTUS	exon	152855346	152855433	.	+	.	ID=g6265.t1.exon1;Parent=g6265.t1;
OU744336.1_Gymnosoma_rotundatum_genome_assembly,_chromosome:_1	AUGUSTUS	intron	152855434	152855665	0.64	+	.	ID=g6265.t1.intron1;Parent=g6265.t1;
OU744336.1_Gymnosoma_rotundatum_genome_assembly,_chromosome:_1	AUGUSTUS	CDS	152855666	152856369	0.64	+	2	ID=g6265.t1.CDS2;Parent=g6265.t1;
OU744336.1_Gymnosoma_rotundatum_genome_assembly,_chromosome:_1	AUGUSTUS	exon	152855666	152856369	.	+	.	ID=g6265.t1.exon2;Parent=g6265.t1;
OU744336.1_Gymnosoma_rotundatum_genome_assembly,_chromosome:_1	AUGUSTUS	stop_codon	152856367	152856369	.	+	0	ID=g6265.t1.stop1;Parent=g6265.t1;
OU744336.1_Gymnosoma_rotundatum_genome_assembly,_chromosome:_1	AUGUSTUS	gene	152860395	152869675	.	-	.	ID=g6266;
OU744336.1_Gymnosoma_rotundatum_genome_assembly,_chromosome:_1	AUGUSTUS	mRNA	152860395	152869675	1	-	.	ID=g6266.t1;Parent=g6266;
OU744336.1_Gymnosoma_rotundatum_genome_assembly,_chromosome:_1	AUGUSTUS	stop_codon	152860395	152860397	.	-	0	ID=g6266.t1.stop1;Parent=g6266.t1;
OU744336.1_Gymnosoma_rotundatum_genome_assembly,_chromosome:_1	AUGUSTUS	CDS	152860395	152860949	1	-	0	ID=g6266.t1.CDS1;Parent=g6266.t1;
OU744336.1_Gymnosoma_rotundatum_genome_assembly,_chromosome:_1	AUGUSTUS	exon	152860395	152860949	.	-	.	ID=g6266.t1.exon1;Parent=g6266.t1;
OU744336.1_Gymnosoma_rotundatum_genome_assembly,_chromosome:_1	AUGUSTUS	intron	152860950	152861464	1	-	.	ID=g6266.t1.intron1;Parent=g6266.t1;
OU744336.1_Gymnosoma_rotundatum_genome_assembly,_chromosome:_1	AUGUSTUS	CDS	152861465	152861701	1	-	0	ID=g6266.t1.CDS2;Parent=g6266.t1;
OU744336.1_Gymnosoma_rotundatum_genome_assembly,_chromosome:_1	AUGUSTUS	exon	152861465	152861701	.	-	.	ID=g6266.t1.exon2;Parent=g6266.t1;
OU744336.1_Gymnosoma_rotundatum_genome_assembly,_chromosome:_1	AUGUSTUS	intron	152861702	152864221	1	-	.	ID=g6266.t1.intron2;Parent=g6266.t1;
OU744336.1_Gymnosoma_rotundatum_genome_assembly,_chromosome:_1	AUGUSTUS	CDS	152864222	152865545	1	-	1	ID=g6266.t1.CDS3;Parent=g6266.t1;
OU744336.1_Gymnosoma_rotundatum_genome_assembly,_chromosome:_1	AUGUSTUS	exon	152864222	152865545	.	-	.	ID=g6266.t1.exon3;Parent=g6266.t1;
OU744336.1_Gymnosoma_rotundatum_genome_assembly,_chromosome:_1	AUGUSTUS	intron	152865546	152869460	1	-	.	ID=g6266.t1.intron3;Parent=g6266.t1;
OU744336.1_Gymnosoma_rotundatum_genome_assembly,_chromosome:_1	AUGUSTUS	CDS	152869461	152869675	1	-	0	ID=g6266.t1.CDS4;Parent=g6266.t1;
OU744336.1_Gymnosoma_rotundatum_genome_assembly,_chromosome:_1	AUGUSTUS	exon	152869461	152869675	.	-	.	ID=g6266.t1.exon4;Parent=g6266.t1;
OU744336.1_Gymnosoma_rotundatum_genome_assembly,_chromosome:_1	AUGUSTUS	start_codon	152869673	152869675	.	-	0	ID=g6266.t1.start1;Parent=g6266.t1;
OU744336.1_Gymnosoma_rotundatum_genome_assembly,_chromosome:_1	AUGUSTUS	gene	152880135	152904659	.	-	.	ID=g6267;
OU744336.1_Gymnosoma_rotundatum_genome_assembly,_chromosome:_1	AUGUSTUS	mRNA	152880135	152897326	0.81	-	.	ID=g6267.t1;Parent=g6267;
OU744336.1_Gymnosoma_rotundatum_genome_assembly,_chromosome:_1	AUGUSTUS	stop_codon	152880135	152880137	.	-	0	ID=g6267.t1.stop1;Parent=g6267.t1;
OU744336.1_Gymnosoma_rotundatum_genome_assembly,_chromosome:_1	AUGUSTUS	CDS	152880135	152880668	1	-	0	ID=g6267.t1.CDS1;Parent=g6267.t1;
OU744336.1_Gymnosoma_rotundatum_genome_assembly,_chromosome:_1	AUGUSTUS	exon	152880135	152880668	.	-	.	ID=g6267.t1.exon1;Parent=g6267.t1;
OU744336.1_Gymnosoma_rotundatum_genome_assembly,_chromosome:_1	AUGUSTUS	intron	152880669	152890344	1	-	.	ID=g6267.t1.intron1;Parent=g6267.t1;
OU744336.1_Gymnosoma_rotundatum_genome_assembly,_chromosome:_1	AUGUSTUS	CDS	152890345	152890581	1	-	0	ID=g6267.t1.CDS2;Parent=g6267.t1;
OU744336.1_Gymnosoma_rotundatum_genome_assembly,_chromosome:_1	AUGUSTUS	exon	152890345	152890581	.	-	.	ID=g6267.t1.exon2;Parent=g6267.t1;
OU744336.1_Gymnosoma_rotundatum_genome_assembly,_chromosome:_1	AUGUSTUS	intron	152890582	152892667	1	-	.	ID=g6267.t1.intron2;Parent=g6267.t1;
OU744336.1_Gymnosoma_rotundatum_genome_assembly,_chromosome:_1	AUGUSTUS	CDS	152892668	152893964	1	-	1	ID=g6267.t1.CDS3;Parent=g6267.t1;
OU744336.1_Gymnosoma_rotundatum_genome_assembly,_chromosome:_1	AUGUSTUS	exon	152892668	152893964	.	-	.	ID=g6267.t1.exon3;Parent=g6267.t1;
OU744336.1_Gymnosoma_rotundatum_genome_assembly,_chromosome:_1	AUGUSTUS	intron	152893965	152896626	1	-	.	ID=g6267.t1.intron3;Parent=g6267.t1;
OU744336.1_Gymnosoma_rotundatum_genome_assembly,_chromosome:_1	AUGUSTUS	CDS	152896627	152896870	1	-	2	ID=g6267.t1.CDS4;Parent=g6267.t1;
OU744336.1_Gymnosoma_rotundatum_genome_assembly,_chromosome:_1	AUGUSTUS	exon	152896627	152896870	.	-	.	ID=g6267.t1.exon4;Parent=g6267.t1;
OU744336.1_Gymnosoma_rotundatum_genome_assembly,_chromosome:_1	AUGUSTUS	intron	152896871	152896939	1	-	.	ID=g6267.t1.intron4;Parent=g6267.t1;
OU744336.1_Gymnosoma_rotundatum_genome_assembly,_chromosome:_1	AUGUSTUS	CDS	152896940	152897006	1	-	0	ID=g6267.t1.CDS5;Parent=g6267.t1;
OU744336.1_Gymnosoma_rotundatum_genome_assembly,_chromosome:_1	AUGUSTUS	exon	152896940	152897006	.	-	.	ID=g6267.t1.exon5;Parent=g6267.t1;
OU744336.1_Gymnosoma_rotundatum_genome_assembly,_chromosome:_1	AUGUSTUS	intron	152897007	152897323	0.81	-	.	ID=g6267.t1.intron5;Parent=g6267.t1;
OU744336.1_Gymnosoma_rotundatum_genome_assembly,_chromosome:_1	AUGUSTUS	CDS	152897324	152897326	0.81	-	0	ID=g6267.t1.CDS6;Parent=g6267.t1;
OU744336.1_Gymnosoma_rotundatum_genome_assembly,_chromosome:_1	AUGUSTUS	exon	152897324	152897326	.	-	.	ID=g6267.t1.exon6;Parent=g6267.t1;
OU744336.1_Gymnosoma_rotundatum_genome_assembly,_chromosome:_1	AUGUSTUS	start_codon	152897324	152897326	.	-	0	ID=g6267.t1.start1;Parent=g6267.t1;
OU744336.1_Gymnosoma_rotundatum_genome_assembly,_chromosome:_1	AUGUSTUS	mRNA	152880135	152904659	0.93	-	.	ID=g6267.t2;Parent=g6267;
OU744336.1_Gymnosoma_rotundatum_genome_assembly,_chromosome:_1	AUGUSTUS	stop_codon	152880135	152880137	.	-	0	ID=g6267.t2.stop1;Parent=g6267.t2;
OU744336.1_Gymnosoma_rotundatum_genome_assembly,_chromosome:_1	AUGUSTUS	CDS	152880135	152880668	1	-	0	ID=g6267.t2.CDS1;Parent=g6267.t2;
OU744336.1_Gymnosoma_rotundatum_genome_assembly,_chromosome:_1	AUGUSTUS	exon	152880135	152880668	.	-	.	ID=g6267.t2.exon1;Parent=g6267.t2;
OU744336.1_Gymnosoma_rotundatum_genome_assembly,_chromosome:_1	AUGUSTUS	intron	152880669	152890344	1	-	.	ID=g6267.t2.intron1;Parent=g6267.t2;
OU744336.1_Gymnosoma_rotundatum_genome_assembly,_chromosome:_1	AUGUSTUS	CDS	152890345	152890581	1	-	0	ID=g6267.t2.CDS2;Parent=g6267.t2;
OU744336.1_Gymnosoma_rotundatum_genome_assembly,_chromosome:_1	AUGUSTUS	exon	152890345	152890581	.	-	.	ID=g6267.t2.exon2;Parent=g6267.t2;
OU744336.1_Gymnosoma_rotundatum_genome_assembly,_chromosome:_1	AUGUSTUS	intron	152890582	152892667	1	-	.	ID=g6267.t2.intron2;Parent=g6267.t2;
OU744336.1_Gymnosoma_rotundatum_genome_assembly,_chromosome:_1	AUGUSTUS	CDS	152892668	152893964	1	-	1	ID=g6267.t2.CDS3;Parent=g6267.t2;
OU744336.1_Gymnosoma_rotundatum_genome_assembly,_chromosome:_1	AUGUSTUS	exon	152892668	152893964	.	-	.	ID=g6267.t2.exon3;Parent=g6267.t2;
OU744336.1_Gymnosoma_rotundatum_genome_assembly,_chromosome:_1	AUGUSTUS	intron	152893965	152896626	1	-	.	ID=g6267.t2.intron3;Parent=g6267.t2;
OU744336.1_Gymnosoma_rotundatum_genome_assembly,_chromosome:_1	AUGUSTUS	CDS	152896627	152896870	1	-	2	ID=g6267.t2.CDS4;Parent=g6267.t2;
OU744336.1_Gymnosoma_rotundatum_genome_assembly,_chromosome:_1	AUGUSTUS	exon	152896627	152896870	.	-	.	ID=g6267.t2.exon4;Parent=g6267.t2;
OU744336.1_Gymnosoma_rotundatum_genome_assembly,_chromosome:_1	AUGUSTUS	intron	152896871	152896939	1	-	.	ID=g6267.t2.intron4;Parent=g6267.t2;
OU744336.1_Gymnosoma_rotundatum_genome_assembly,_chromosome:_1	AUGUSTUS	CDS	152896940	152897006	1	-	0	ID=g6267.t2.CDS5;Parent=g6267.t2;
OU744336.1_Gymnosoma_rotundatum_genome_assembly,_chromosome:_1	AUGUSTUS	exon	152896940	152897006	.	-	.	ID=g6267.t2.exon5;Parent=g6267.t2;
OU744336.1_Gymnosoma_rotundatum_genome_assembly,_chromosome:_1	AUGUSTUS	intron	152897007	152904500	0.94	-	.	ID=g6267.t2.intron5;Parent=g6267.t2;
OU744336.1_Gymnosoma_rotundatum_genome_assembly,_chromosome:_1	AUGUSTUS	CDS	152904501	152904659	0.93	-	0	ID=g6267.t2.CDS6;Parent=g6267.t2;
OU744336.1_Gymnosoma_rotundatum_genome_assembly,_chromosome:_1	AUGUSTUS	exon	152904501	152904659	.	-	.	ID=g6267.t2.exon6;Parent=g6267.t2;
OU744336.1_Gymnosoma_rotundatum_genome_assembly,_chromosome:_1	AUGUSTUS	start_codon	152904657	152904659	.	-	0	ID=g6267.t2.start1;Parent=g6267.t2;
OU744336.1_Gymnosoma_rotundatum_genome_assembly,_chromosome:_1	AUGUSTUS	gene	152904571	152915547	.	-	.	ID=g6268;
OU744336.1_Gymnosoma_rotundatum_genome_assembly,_chromosome:_1	AUGUSTUS	mRNA	152904571	152915547	0.94	-	.	ID=g6268.t1;Parent=g6268;
OU744336.1_Gymnosoma_rotundatum_genome_assembly,_chromosome:_1	AUGUSTUS	stop_codon	152904571	152904573	.	-	0	ID=g6268.t1.stop1;Parent=g6268.t1;
OU744336.1_Gymnosoma_rotundatum_genome_assembly,_chromosome:_1	AUGUSTUS	CDS	152904571	152905023	1	-	0	ID=g6268.t1.CDS1;Parent=g6268.t1;
OU744336.1_Gymnosoma_rotundatum_genome_assembly,_chromosome:_1	AUGUSTUS	exon	152904571	152905023	.	-	.	ID=g6268.t1.exon1;Parent=g6268.t1;
OU744336.1_Gymnosoma_rotundatum_genome_assembly,_chromosome:_1	AUGUSTUS	intron	152905024	152909505	1	-	.	ID=g6268.t1.intron1;Parent=g6268.t1;
OU744336.1_Gymnosoma_rotundatum_genome_assembly,_chromosome:_1	AUGUSTUS	CDS	152909506	152909742	1	-	0	ID=g6268.t1.CDS2;Parent=g6268.t1;
OU744336.1_Gymnosoma_rotundatum_genome_assembly,_chromosome:_1	AUGUSTUS	exon	152909506	152909742	.	-	.	ID=g6268.t1.exon2;Parent=g6268.t1;
OU744336.1_Gymnosoma_rotundatum_genome_assembly,_chromosome:_1	AUGUSTUS	intron	152909743	152910033	1	-	.	ID=g6268.t1.intron2;Parent=g6268.t1;
OU744336.1_Gymnosoma_rotundatum_genome_assembly,_chromosome:_1	AUGUSTUS	CDS	152910034	152911276	1	-	1	ID=g6268.t1.CDS3;Parent=g6268.t1;
OU744336.1_Gymnosoma_rotundatum_genome_assembly,_chromosome:_1	AUGUSTUS	exon	152910034	152911276	.	-	.	ID=g6268.t1.exon3;Parent=g6268.t1;
OU744336.1_Gymnosoma_rotundatum_genome_assembly,_chromosome:_1	AUGUSTUS	intron	152911277	152913810	1	-	.	ID=g6268.t1.intron3;Parent=g6268.t1;
OU744336.1_Gymnosoma_rotundatum_genome_assembly,_chromosome:_1	AUGUSTUS	CDS	152913811	152913901	1	-	2	ID=g6268.t1.CDS4;Parent=g6268.t1;
OU744336.1_Gymnosoma_rotundatum_genome_assembly,_chromosome:_1	AUGUSTUS	exon	152913811	152913901	.	-	.	ID=g6268.t1.exon4;Parent=g6268.t1;
OU744336.1_Gymnosoma_rotundatum_genome_assembly,_chromosome:_1	AUGUSTUS	intron	152913902	152913977	1	-	.	ID=g6268.t1.intron4;Parent=g6268.t1;
OU744336.1_Gymnosoma_rotundatum_genome_assembly,_chromosome:_1	AUGUSTUS	CDS	152913978	152914047	1	-	0	ID=g6268.t1.CDS5;Parent=g6268.t1;
OU744336.1_Gymnosoma_rotundatum_genome_assembly,_chromosome:_1	AUGUSTUS	exon	152913978	152914047	.	-	.	ID=g6268.t1.exon5;Parent=g6268.t1;
OU744336.1_Gymnosoma_rotundatum_genome_assembly,_chromosome:_1	AUGUSTUS	intron	152914048	152915544	0.94	-	.	ID=g6268.t1.intron5;Parent=g6268.t1;
OU744336.1_Gymnosoma_rotundatum_genome_assembly,_chromosome:_1	AUGUSTUS	CDS	152915545	152915547	0.94	-	0	ID=g6268.t1.CDS6;Parent=g6268.t1;
OU744336.1_Gymnosoma_rotundatum_genome_assembly,_chromosome:_1	AUGUSTUS	exon	152915545	152915547	.	-	.	ID=g6268.t1.exon6;Parent=g6268.t1;
OU744336.1_Gymnosoma_rotundatum_genome_assembly,_chromosome:_1	AUGUSTUS	start_codon	152915545	152915547	.	-	0	ID=g6268.t1.start1;Parent=g6268.t1;
OU744336.1_Gymnosoma_rotundatum_genome_assembly,_chromosome:_1	GeneMark.hmm3	mRNA	152904571	152911251	.	-	.	ID=g6268.t2;Parent=g6268;
OU744336.1_Gymnosoma_rotundatum_genome_assembly,_chromosome:_1	GeneMark.hmm3	stop_codon	152904571	152904573	.	-	0	ID=g6268.t2.stop1;Parent=g6268.t2;
OU744336.1_Gymnosoma_rotundatum_genome_assembly,_chromosome:_1	GeneMark.hmm3	CDS	152904571	152905023	.	-	0	ID=g6268.t2.CDS1;Parent=g6268.t2;
OU744336.1_Gymnosoma_rotundatum_genome_assembly,_chromosome:_1	GeneMark.hmm3	exon	152904571	152905023	0	-	.	ID=g6268.t2.exon1;Parent=g6268.t2;
OU744336.1_Gymnosoma_rotundatum_genome_assembly,_chromosome:_1	GeneMark.hmm3	intron	152905024	152909505	.	-	0	ID=g6268.t2.intron1;Parent=g6268.t2;
OU744336.1_Gymnosoma_rotundatum_genome_assembly,_chromosome:_1	GeneMark.hmm3	CDS	152909506	152909742	.	-	0	ID=g6268.t2.CDS2;Parent=g6268.t2;
OU744336.1_Gymnosoma_rotundatum_genome_assembly,_chromosome:_1	GeneMark.hmm3	exon	152909506	152909742	0	-	.	ID=g6268.t2.exon2;Parent=g6268.t2;
OU744336.1_Gymnosoma_rotundatum_genome_assembly,_chromosome:_1	GeneMark.hmm3	intron	152909743	152910033	.	-	0	ID=g6268.t2.intron2;Parent=g6268.t2;
OU744336.1_Gymnosoma_rotundatum_genome_assembly,_chromosome:_1	GeneMark.hmm3	CDS	152910034	152911251	.	-	0	ID=g6268.t2.CDS3;Parent=g6268.t2;
OU744336.1_Gymnosoma_rotundatum_genome_assembly,_chromosome:_1	GeneMark.hmm3	exon	152910034	152911251	0	-	.	ID=g6268.t2.exon3;Parent=g6268.t2;
OU744336.1_Gymnosoma_rotundatum_genome_assembly,_chromosome:_1	GeneMark.hmm3	start_codon	152911249	152911251	.	-	0	ID=g6268.t2.start1;Parent=g6268.t2;
OU744336.1_Gymnosoma_rotundatum_genome_assembly,_chromosome:_1	AUGUSTUS	gene	152915914	152928457	.	+	.	ID=g6269;
OU744336.1_Gymnosoma_rotundatum_genome_assembly,_chromosome:_1	AUGUSTUS	mRNA	152915914	152928457	0.44	+	.	ID=g6269.t1;Parent=g6269;
OU744336.1_Gymnosoma_rotundatum_genome_assembly,_chromosome:_1	AUGUSTUS	start_codon	152915914	152915916	.	+	0	ID=g6269.t1.start1;Parent=g6269.t1;
OU744336.1_Gymnosoma_rotundatum_genome_assembly,_chromosome:_1	AUGUSTUS	CDS	152915914	152915955	0.44	+	0	ID=g6269.t1.CDS1;Parent=g6269.t1;
OU744336.1_Gymnosoma_rotundatum_genome_assembly,_chromosome:_1	AUGUSTUS	exon	152915914	152915955	.	+	.	ID=g6269.t1.exon1;Parent=g6269.t1;
OU744336.1_Gymnosoma_rotundatum_genome_assembly,_chromosome:_1	AUGUSTUS	intron	152915956	152919225	0.44	+	.	ID=g6269.t1.intron1;Parent=g6269.t1;
OU744336.1_Gymnosoma_rotundatum_genome_assembly,_chromosome:_1	AUGUSTUS	CDS	152919226	152919295	1	+	0	ID=g6269.t1.CDS2;Parent=g6269.t1;
OU744336.1_Gymnosoma_rotundatum_genome_assembly,_chromosome:_1	AUGUSTUS	exon	152919226	152919295	.	+	.	ID=g6269.t1.exon2;Parent=g6269.t1;
OU744336.1_Gymnosoma_rotundatum_genome_assembly,_chromosome:_1	AUGUSTUS	intron	152919296	152919393	1	+	.	ID=g6269.t1.intron2;Parent=g6269.t1;
OU744336.1_Gymnosoma_rotundatum_genome_assembly,_chromosome:_1	AUGUSTUS	CDS	152919394	152919643	1	+	2	ID=g6269.t1.CDS3;Parent=g6269.t1;
OU744336.1_Gymnosoma_rotundatum_genome_assembly,_chromosome:_1	AUGUSTUS	exon	152919394	152919643	.	+	.	ID=g6269.t1.exon3;Parent=g6269.t1;
OU744336.1_Gymnosoma_rotundatum_genome_assembly,_chromosome:_1	AUGUSTUS	intron	152919644	152923057	1	+	.	ID=g6269.t1.intron3;Parent=g6269.t1;
OU744336.1_Gymnosoma_rotundatum_genome_assembly,_chromosome:_1	AUGUSTUS	CDS	152923058	152924288	1	+	1	ID=g6269.t1.CDS4;Parent=g6269.t1;
OU744336.1_Gymnosoma_rotundatum_genome_assembly,_chromosome:_1	AUGUSTUS	exon	152923058	152924288	.	+	.	ID=g6269.t1.exon4;Parent=g6269.t1;
OU744336.1_Gymnosoma_rotundatum_genome_assembly,_chromosome:_1	AUGUSTUS	intron	152924289	152924938	1	+	.	ID=g6269.t1.intron4;Parent=g6269.t1;
OU744336.1_Gymnosoma_rotundatum_genome_assembly,_chromosome:_1	AUGUSTUS	CDS	152924939	152925175	1	+	0	ID=g6269.t1.CDS5;Parent=g6269.t1;
OU744336.1_Gymnosoma_rotundatum_genome_assembly,_chromosome:_1	AUGUSTUS	exon	152924939	152925175	.	+	.	ID=g6269.t1.exon5;Parent=g6269.t1;
OU744336.1_Gymnosoma_rotundatum_genome_assembly,_chromosome:_1	AUGUSTUS	intron	152925176	152927311	1	+	.	ID=g6269.t1.intron5;Parent=g6269.t1;
OU744336.1_Gymnosoma_rotundatum_genome_assembly,_chromosome:_1	AUGUSTUS	CDS	152927312	152928457	1	+	0	ID=g6269.t1.CDS6;Parent=g6269.t1;
OU744336.1_Gymnosoma_rotundatum_genome_assembly,_chromosome:_1	AUGUSTUS	exon	152927312	152928457	.	+	.	ID=g6269.t1.exon6;Parent=g6269.t1;
OU744336.1_Gymnosoma_rotundatum_genome_assembly,_chromosome:_1	AUGUSTUS	stop_codon	152928455	152928457	.	+	0	ID=g6269.t1.stop1;Parent=g6269.t1;
OU744336.1_Gymnosoma_rotundatum_genome_assembly,_chromosome:_1	AUGUSTUS	gene	152935112	152935877	.	+	.	ID=g6270;
OU744336.1_Gymnosoma_rotundatum_genome_assembly,_chromosome:_1	AUGUSTUS	mRNA	152935112	152935877	0.58	+	.	ID=g6270.t1;Parent=g6270;
OU744336.1_Gymnosoma_rotundatum_genome_assembly,_chromosome:_1	AUGUSTUS	start_codon	152935112	152935114	.	+	0	ID=g6270.t1.start1;Parent=g6270.t1;
OU744336.1_Gymnosoma_rotundatum_genome_assembly,_chromosome:_1	AUGUSTUS	CDS	152935112	152935206	1	+	0	ID=g6270.t1.CDS1;Parent=g6270.t1;
OU744336.1_Gymnosoma_rotundatum_genome_assembly,_chromosome:_1	AUGUSTUS	exon	152935112	152935206	.	+	.	ID=g6270.t1.exon1;Parent=g6270.t1;
OU744336.1_Gymnosoma_rotundatum_genome_assembly,_chromosome:_1	AUGUSTUS	intron	152935207	152935264	1	+	.	ID=g6270.t1.intron1;Parent=g6270.t1;
OU744336.1_Gymnosoma_rotundatum_genome_assembly,_chromosome:_1	AUGUSTUS	CDS	152935265	152935877	0.58	+	1	ID=g6270.t1.CDS2;Parent=g6270.t1;
OU744336.1_Gymnosoma_rotundatum_genome_assembly,_chromosome:_1	AUGUSTUS	exon	152935265	152935877	.	+	.	ID=g6270.t1.exon2;Parent=g6270.t1;
OU744336.1_Gymnosoma_rotundatum_genome_assembly,_chromosome:_1	AUGUSTUS	stop_codon	152935875	152935877	.	+	0	ID=g6270.t1.stop1;Parent=g6270.t1;
OU744336.1_Gymnosoma_rotundatum_genome_assembly,_chromosome:_1	AUGUSTUS	gene	152935992	152945666	.	+	.	ID=g6271;
OU744336.1_Gymnosoma_rotundatum_genome_assembly,_chromosome:_1	AUGUSTUS	mRNA	152935992	152945666	0.33	+	.	ID=g6271.t1;Parent=g6271;
OU744336.1_Gymnosoma_rotundatum_genome_assembly,_chromosome:_1	AUGUSTUS	start_codon	152935992	152935994	.	+	0	ID=g6271.t1.start1;Parent=g6271.t1;
OU744336.1_Gymnosoma_rotundatum_genome_assembly,_chromosome:_1	AUGUSTUS	CDS	152935992	152936057	0.33	+	0	ID=g6271.t1.CDS1;Parent=g6271.t1;
OU744336.1_Gymnosoma_rotundatum_genome_assembly,_chromosome:_1	AUGUSTUS	exon	152935992	152936057	.	+	.	ID=g6271.t1.exon1;Parent=g6271.t1;
OU744336.1_Gymnosoma_rotundatum_genome_assembly,_chromosome:_1	AUGUSTUS	intron	152936058	152937112	0.98	+	.	ID=g6271.t1.intron1;Parent=g6271.t1;
OU744336.1_Gymnosoma_rotundatum_genome_assembly,_chromosome:_1	AUGUSTUS	CDS	152937113	152937179	1	+	0	ID=g6271.t1.CDS2;Parent=g6271.t1;
OU744336.1_Gymnosoma_rotundatum_genome_assembly,_chromosome:_1	AUGUSTUS	exon	152937113	152937179	.	+	.	ID=g6271.t1.exon2;Parent=g6271.t1;
OU744336.1_Gymnosoma_rotundatum_genome_assembly,_chromosome:_1	AUGUSTUS	intron	152937180	152937275	1	+	.	ID=g6271.t1.intron2;Parent=g6271.t1;
OU744336.1_Gymnosoma_rotundatum_genome_assembly,_chromosome:_1	AUGUSTUS	CDS	152937276	152937504	1	+	2	ID=g6271.t1.CDS3;Parent=g6271.t1;
OU744336.1_Gymnosoma_rotundatum_genome_assembly,_chromosome:_1	AUGUSTUS	exon	152937276	152937504	.	+	.	ID=g6271.t1.exon3;Parent=g6271.t1;
OU744336.1_Gymnosoma_rotundatum_genome_assembly,_chromosome:_1	AUGUSTUS	intron	152937505	152940345	1	+	.	ID=g6271.t1.intron3;Parent=g6271.t1;
OU744336.1_Gymnosoma_rotundatum_genome_assembly,_chromosome:_1	AUGUSTUS	CDS	152940346	152941582	1	+	1	ID=g6271.t1.CDS4;Parent=g6271.t1;
OU744336.1_Gymnosoma_rotundatum_genome_assembly,_chromosome:_1	AUGUSTUS	exon	152940346	152941582	.	+	.	ID=g6271.t1.exon4;Parent=g6271.t1;
OU744336.1_Gymnosoma_rotundatum_genome_assembly,_chromosome:_1	AUGUSTUS	intron	152941583	152943865	1	+	.	ID=g6271.t1.intron4;Parent=g6271.t1;
OU744336.1_Gymnosoma_rotundatum_genome_assembly,_chromosome:_1	AUGUSTUS	CDS	152943866	152944102	1	+	0	ID=g6271.t1.CDS5;Parent=g6271.t1;
OU744336.1_Gymnosoma_rotundatum_genome_assembly,_chromosome:_1	AUGUSTUS	exon	152943866	152944102	.	+	.	ID=g6271.t1.exon5;Parent=g6271.t1;
OU744336.1_Gymnosoma_rotundatum_genome_assembly,_chromosome:_1	AUGUSTUS	intron	152944103	152944931	1	+	.	ID=g6271.t1.intron5;Parent=g6271.t1;
OU744336.1_Gymnosoma_rotundatum_genome_assembly,_chromosome:_1	AUGUSTUS	CDS	152944932	152945666	1	+	0	ID=g6271.t1.CDS6;Parent=g6271.t1;
OU744336.1_Gymnosoma_rotundatum_genome_assembly,_chromosome:_1	AUGUSTUS	exon	152944932	152945666	.	+	.	ID=g6271.t1.exon6;Parent=g6271.t1;
OU744336.1_Gymnosoma_rotundatum_genome_assembly,_chromosome:_1	AUGUSTUS	stop_codon	152945664	152945666	.	+	0	ID=g6271.t1.stop1;Parent=g6271.t1;
OU744336.1_Gymnosoma_rotundatum_genome_assembly,_chromosome:_1	AUGUSTUS	gene	152949008	152949405	.	+	.	ID=g6272;
OU744336.1_Gymnosoma_rotundatum_genome_assembly,_chromosome:_1	AUGUSTUS	mRNA	152949008	152949405	0.66	+	.	ID=g6272.t1;Parent=g6272;
OU744336.1_Gymnosoma_rotundatum_genome_assembly,_chromosome:_1	AUGUSTUS	start_codon	152949008	152949010	.	+	0	ID=g6272.t1.start1;Parent=g6272.t1;
OU744336.1_Gymnosoma_rotundatum_genome_assembly,_chromosome:_1	AUGUSTUS	CDS	152949008	152949159	0.66	+	0	ID=g6272.t1.CDS1;Parent=g6272.t1;
OU744336.1_Gymnosoma_rotundatum_genome_assembly,_chromosome:_1	AUGUSTUS	exon	152949008	152949159	.	+	.	ID=g6272.t1.exon1;Parent=g6272.t1;
OU744336.1_Gymnosoma_rotundatum_genome_assembly,_chromosome:_1	AUGUSTUS	intron	152949160	152949221	0.66	+	.	ID=g6272.t1.intron1;Parent=g6272.t1;
OU744336.1_Gymnosoma_rotundatum_genome_assembly,_chromosome:_1	AUGUSTUS	CDS	152949222	152949405	0.66	+	1	ID=g6272.t1.CDS2;Parent=g6272.t1;
OU744336.1_Gymnosoma_rotundatum_genome_assembly,_chromosome:_1	AUGUSTUS	exon	152949222	152949405	.	+	.	ID=g6272.t1.exon2;Parent=g6272.t1;
OU744336.1_Gymnosoma_rotundatum_genome_assembly,_chromosome:_1	AUGUSTUS	stop_codon	152949403	152949405	.	+	0	ID=g6272.t1.stop1;Parent=g6272.t1;
OU744336.1_Gymnosoma_rotundatum_genome_assembly,_chromosome:_1	AUGUSTUS	gene	152950973	152952922	.	-	.	ID=g6273;
OU744336.1_Gymnosoma_rotundatum_genome_assembly,_chromosome:_1	AUGUSTUS	mRNA	152950973	152952922	1	-	.	ID=g6273.t1;Parent=g6273;
OU744336.1_Gymnosoma_rotundatum_genome_assembly,_chromosome:_1	AUGUSTUS	stop_codon	152950973	152950975	.	-	0	ID=g6273.t1.stop1;Parent=g6273.t1;
OU744336.1_Gymnosoma_rotundatum_genome_assembly,_chromosome:_1	AUGUSTUS	CDS	152950973	152952773	1	-	1	ID=g6273.t1.CDS1;Parent=g6273.t1;
OU744336.1_Gymnosoma_rotundatum_genome_assembly,_chromosome:_1	AUGUSTUS	exon	152950973	152952773	.	-	.	ID=g6273.t1.exon1;Parent=g6273.t1;
OU744336.1_Gymnosoma_rotundatum_genome_assembly,_chromosome:_1	AUGUSTUS	intron	152952774	152952842	1	-	.	ID=g6273.t1.intron1;Parent=g6273.t1;
OU744336.1_Gymnosoma_rotundatum_genome_assembly,_chromosome:_1	AUGUSTUS	CDS	152952843	152952922	1	-	0	ID=g6273.t1.CDS2;Parent=g6273.t1;
OU744336.1_Gymnosoma_rotundatum_genome_assembly,_chromosome:_1	AUGUSTUS	exon	152952843	152952922	.	-	.	ID=g6273.t1.exon2;Parent=g6273.t1;
OU744336.1_Gymnosoma_rotundatum_genome_assembly,_chromosome:_1	AUGUSTUS	start_codon	152952920	152952922	.	-	0	ID=g6273.t1.start1;Parent=g6273.t1;
OU744336.1_Gymnosoma_rotundatum_genome_assembly,_chromosome:_1	AUGUSTUS	gene	152954405	152958482	.	+	.	ID=g6274;
OU744336.1_Gymnosoma_rotundatum_genome_assembly,_chromosome:_1	AUGUSTUS	mRNA	152954405	152958482	1	+	.	ID=g6274.t1;Parent=g6274;
OU744336.1_Gymnosoma_rotundatum_genome_assembly,_chromosome:_1	AUGUSTUS	start_codon	152954405	152954407	.	+	0	ID=g6274.t1.start1;Parent=g6274.t1;
OU744336.1_Gymnosoma_rotundatum_genome_assembly,_chromosome:_1	AUGUSTUS	CDS	152954405	152955380	1	+	0	ID=g6274.t1.CDS1;Parent=g6274.t1;
OU744336.1_Gymnosoma_rotundatum_genome_assembly,_chromosome:_1	AUGUSTUS	exon	152954405	152955380	.	+	.	ID=g6274.t1.exon1;Parent=g6274.t1;
OU744336.1_Gymnosoma_rotundatum_genome_assembly,_chromosome:_1	AUGUSTUS	intron	152955381	152958315	1	+	.	ID=g6274.t1.intron1;Parent=g6274.t1;
OU744336.1_Gymnosoma_rotundatum_genome_assembly,_chromosome:_1	AUGUSTUS	CDS	152958316	152958482	1	+	2	ID=g6274.t1.CDS2;Parent=g6274.t1;
OU744336.1_Gymnosoma_rotundatum_genome_assembly,_chromosome:_1	AUGUSTUS	exon	152958316	152958482	.	+	.	ID=g6274.t1.exon2;Parent=g6274.t1;
OU744336.1_Gymnosoma_rotundatum_genome_assembly,_chromosome:_1	AUGUSTUS	stop_codon	152958480	152958482	.	+	0	ID=g6274.t1.stop1;Parent=g6274.t1;
OU744336.1_Gymnosoma_rotundatum_genome_assembly,_chromosome:_1	AUGUSTUS	gene	152966666	152972847	.	-	.	ID=g6275;
OU744336.1_Gymnosoma_rotundatum_genome_assembly,_chromosome:_1	AUGUSTUS	mRNA	152966666	152972847	1	-	.	ID=g6275.t1;Parent=g6275;
OU744336.1_Gymnosoma_rotundatum_genome_assembly,_chromosome:_1	AUGUSTUS	stop_codon	152966666	152966668	.	-	0	ID=g6275.t1.stop1;Parent=g6275.t1;
OU744336.1_Gymnosoma_rotundatum_genome_assembly,_chromosome:_1	AUGUSTUS	CDS	152966666	152966868	1	-	2	ID=g6275.t1.CDS1;Parent=g6275.t1;
OU744336.1_Gymnosoma_rotundatum_genome_assembly,_chromosome:_1	AUGUSTUS	exon	152966666	152966868	.	-	.	ID=g6275.t1.exon1;Parent=g6275.t1;
OU744336.1_Gymnosoma_rotundatum_genome_assembly,_chromosome:_1	AUGUSTUS	intron	152966869	152967813	1	-	.	ID=g6275.t1.intron1;Parent=g6275.t1;
OU744336.1_Gymnosoma_rotundatum_genome_assembly,_chromosome:_1	AUGUSTUS	CDS	152967814	152968536	1	-	2	ID=g6275.t1.CDS2;Parent=g6275.t1;
OU744336.1_Gymnosoma_rotundatum_genome_assembly,_chromosome:_1	AUGUSTUS	exon	152967814	152968536	.	-	.	ID=g6275.t1.exon2;Parent=g6275.t1;
OU744336.1_Gymnosoma_rotundatum_genome_assembly,_chromosome:_1	AUGUSTUS	intron	152968537	152968899	1	-	.	ID=g6275.t1.intron2;Parent=g6275.t1;
OU744336.1_Gymnosoma_rotundatum_genome_assembly,_chromosome:_1	AUGUSTUS	CDS	152968900	152969326	1	-	0	ID=g6275.t1.CDS3;Parent=g6275.t1;
OU744336.1_Gymnosoma_rotundatum_genome_assembly,_chromosome:_1	AUGUSTUS	exon	152968900	152969326	.	-	.	ID=g6275.t1.exon3;Parent=g6275.t1;
OU744336.1_Gymnosoma_rotundatum_genome_assembly,_chromosome:_1	AUGUSTUS	intron	152969327	152969769	1	-	.	ID=g6275.t1.intron3;Parent=g6275.t1;
OU744336.1_Gymnosoma_rotundatum_genome_assembly,_chromosome:_1	AUGUSTUS	CDS	152969770	152969914	1	-	1	ID=g6275.t1.CDS4;Parent=g6275.t1;
OU744336.1_Gymnosoma_rotundatum_genome_assembly,_chromosome:_1	AUGUSTUS	exon	152969770	152969914	.	-	.	ID=g6275.t1.exon4;Parent=g6275.t1;
OU744336.1_Gymnosoma_rotundatum_genome_assembly,_chromosome:_1	AUGUSTUS	intron	152969915	152972740	1	-	.	ID=g6275.t1.intron4;Parent=g6275.t1;
OU744336.1_Gymnosoma_rotundatum_genome_assembly,_chromosome:_1	AUGUSTUS	CDS	152972741	152972847	1	-	0	ID=g6275.t1.CDS5;Parent=g6275.t1;
OU744336.1_Gymnosoma_rotundatum_genome_assembly,_chromosome:_1	AUGUSTUS	exon	152972741	152972847	.	-	.	ID=g6275.t1.exon5;Parent=g6275.t1;
OU744336.1_Gymnosoma_rotundatum_genome_assembly,_chromosome:_1	AUGUSTUS	start_codon	152972845	152972847	.	-	0	ID=g6275.t1.start1;Parent=g6275.t1;
OU744336.1_Gymnosoma_rotundatum_genome_assembly,_chromosome:_1	AUGUSTUS	gene	153004841	153005692	.	-	.	ID=g6276;
OU744336.1_Gymnosoma_rotundatum_genome_assembly,_chromosome:_1	AUGUSTUS	mRNA	153004841	153005692	1	-	.	ID=g6276.t1;Parent=g6276;
OU744336.1_Gymnosoma_rotundatum_genome_assembly,_chromosome:_1	AUGUSTUS	stop_codon	153004841	153004843	.	-	0	ID=g6276.t1.stop1;Parent=g6276.t1;
OU744336.1_Gymnosoma_rotundatum_genome_assembly,_chromosome:_1	AUGUSTUS	CDS	153004841	153005692	1	-	0	ID=g6276.t1.CDS1;Parent=g6276.t1;
OU744336.1_Gymnosoma_rotundatum_genome_assembly,_chromosome:_1	AUGUSTUS	exon	153004841	153005692	.	-	.	ID=g6276.t1.exon1;Parent=g6276.t1;
OU744336.1_Gymnosoma_rotundatum_genome_assembly,_chromosome:_1	AUGUSTUS	start_codon	153005690	153005692	.	-	0	ID=g6276.t1.start1;Parent=g6276.t1;
OU744336.1_Gymnosoma_rotundatum_genome_assembly,_chromosome:_1	AUGUSTUS	gene	153137062	153148941	.	-	.	ID=g6277;
OU744336.1_Gymnosoma_rotundatum_genome_assembly,_chromosome:_1	AUGUSTUS	mRNA	153137062	153148941	0.35	-	.	ID=g6277.t1;Parent=g6277;
OU744336.1_Gymnosoma_rotundatum_genome_assembly,_chromosome:_1	AUGUSTUS	stop_codon	153137062	153137064	.	-	0	ID=g6277.t1.stop1;Parent=g6277.t1;
OU744336.1_Gymnosoma_rotundatum_genome_assembly,_chromosome:_1	AUGUSTUS	CDS	153137062	153137105	0.35	-	2	ID=g6277.t1.CDS1;Parent=g6277.t1;
OU744336.1_Gymnosoma_rotundatum_genome_assembly,_chromosome:_1	AUGUSTUS	exon	153137062	153137105	.	-	.	ID=g6277.t1.exon1;Parent=g6277.t1;
OU744336.1_Gymnosoma_rotundatum_genome_assembly,_chromosome:_1	AUGUSTUS	intron	153137106	153137178	0.35	-	.	ID=g6277.t1.intron1;Parent=g6277.t1;
OU744336.1_Gymnosoma_rotundatum_genome_assembly,_chromosome:_1	AUGUSTUS	CDS	153137179	153137381	1	-	1	ID=g6277.t1.CDS2;Parent=g6277.t1;
OU744336.1_Gymnosoma_rotundatum_genome_assembly,_chromosome:_1	AUGUSTUS	exon	153137179	153137381	.	-	.	ID=g6277.t1.exon2;Parent=g6277.t1;
OU744336.1_Gymnosoma_rotundatum_genome_assembly,_chromosome:_1	AUGUSTUS	intron	153137382	153137439	1	-	.	ID=g6277.t1.intron2;Parent=g6277.t1;
OU744336.1_Gymnosoma_rotundatum_genome_assembly,_chromosome:_1	AUGUSTUS	CDS	153137440	153137623	1	-	2	ID=g6277.t1.CDS3;Parent=g6277.t1;
OU744336.1_Gymnosoma_rotundatum_genome_assembly,_chromosome:_1	AUGUSTUS	exon	153137440	153137623	.	-	.	ID=g6277.t1.exon3;Parent=g6277.t1;
OU744336.1_Gymnosoma_rotundatum_genome_assembly,_chromosome:_1	AUGUSTUS	intron	153137624	153148442	1	-	.	ID=g6277.t1.intron3;Parent=g6277.t1;
OU744336.1_Gymnosoma_rotundatum_genome_assembly,_chromosome:_1	AUGUSTUS	CDS	153148443	153148941	1	-	0	ID=g6277.t1.CDS4;Parent=g6277.t1;
OU744336.1_Gymnosoma_rotundatum_genome_assembly,_chromosome:_1	AUGUSTUS	exon	153148443	153148941	.	-	.	ID=g6277.t1.exon4;Parent=g6277.t1;
OU744336.1_Gymnosoma_rotundatum_genome_assembly,_chromosome:_1	AUGUSTUS	start_codon	153148939	153148941	.	-	0	ID=g6277.t1.start1;Parent=g6277.t1;
OU744336.1_Gymnosoma_rotundatum_genome_assembly,_chromosome:_1	AUGUSTUS	gene	153198208	153199073	.	-	.	ID=g6278;
OU744336.1_Gymnosoma_rotundatum_genome_assembly,_chromosome:_1	AUGUSTUS	mRNA	153198208	153199073	1	-	.	ID=g6278.t1;Parent=g6278;
OU744336.1_Gymnosoma_rotundatum_genome_assembly,_chromosome:_1	AUGUSTUS	stop_codon	153198208	153198210	.	-	0	ID=g6278.t1.stop1;Parent=g6278.t1;
OU744336.1_Gymnosoma_rotundatum_genome_assembly,_chromosome:_1	AUGUSTUS	CDS	153198208	153198351	1	-	0	ID=g6278.t1.CDS1;Parent=g6278.t1;
OU744336.1_Gymnosoma_rotundatum_genome_assembly,_chromosome:_1	AUGUSTUS	exon	153198208	153198351	.	-	.	ID=g6278.t1.exon1;Parent=g6278.t1;
OU744336.1_Gymnosoma_rotundatum_genome_assembly,_chromosome:_1	AUGUSTUS	intron	153198352	153198434	1	-	.	ID=g6278.t1.intron1;Parent=g6278.t1;
OU744336.1_Gymnosoma_rotundatum_genome_assembly,_chromosome:_1	AUGUSTUS	CDS	153198435	153198596	1	-	0	ID=g6278.t1.CDS2;Parent=g6278.t1;
OU744336.1_Gymnosoma_rotundatum_genome_assembly,_chromosome:_1	AUGUSTUS	exon	153198435	153198596	.	-	.	ID=g6278.t1.exon2;Parent=g6278.t1;
OU744336.1_Gymnosoma_rotundatum_genome_assembly,_chromosome:_1	AUGUSTUS	intron	153198597	153198911	1	-	.	ID=g6278.t1.intron2;Parent=g6278.t1;
OU744336.1_Gymnosoma_rotundatum_genome_assembly,_chromosome:_1	AUGUSTUS	CDS	153198912	153199073	1	-	0	ID=g6278.t1.CDS3;Parent=g6278.t1;
OU744336.1_Gymnosoma_rotundatum_genome_assembly,_chromosome:_1	AUGUSTUS	exon	153198912	153199073	.	-	.	ID=g6278.t1.exon3;Parent=g6278.t1;
OU744336.1_Gymnosoma_rotundatum_genome_assembly,_chromosome:_1	AUGUSTUS	start_codon	153199071	153199073	.	-	0	ID=g6278.t1.start1;Parent=g6278.t1;
OU744336.1_Gymnosoma_rotundatum_genome_assembly,_chromosome:_1	AUGUSTUS	gene	153231093	153235502	.	+	.	ID=g6279;
OU744336.1_Gymnosoma_rotundatum_genome_assembly,_chromosome:_1	AUGUSTUS	mRNA	153231093	153235502	1	+	.	ID=g6279.t1;Parent=g6279;
OU744336.1_Gymnosoma_rotundatum_genome_assembly,_chromosome:_1	AUGUSTUS	start_codon	153231093	153231095	.	+	0	ID=g6279.t1.start1;Parent=g6279.t1;
OU744336.1_Gymnosoma_rotundatum_genome_assembly,_chromosome:_1	AUGUSTUS	CDS	153231093	153231207	1	+	0	ID=g6279.t1.CDS1;Parent=g6279.t1;
OU744336.1_Gymnosoma_rotundatum_genome_assembly,_chromosome:_1	AUGUSTUS	exon	153231093	153231207	.	+	.	ID=g6279.t1.exon1;Parent=g6279.t1;
OU744336.1_Gymnosoma_rotundatum_genome_assembly,_chromosome:_1	AUGUSTUS	intron	153231208	153231270	1	+	.	ID=g6279.t1.intron1;Parent=g6279.t1;
OU744336.1_Gymnosoma_rotundatum_genome_assembly,_chromosome:_1	AUGUSTUS	CDS	153231271	153231445	1	+	2	ID=g6279.t1.CDS2;Parent=g6279.t1;
OU744336.1_Gymnosoma_rotundatum_genome_assembly,_chromosome:_1	AUGUSTUS	exon	153231271	153231445	.	+	.	ID=g6279.t1.exon2;Parent=g6279.t1;
OU744336.1_Gymnosoma_rotundatum_genome_assembly,_chromosome:_1	AUGUSTUS	intron	153231446	153232792	1	+	.	ID=g6279.t1.intron2;Parent=g6279.t1;
OU744336.1_Gymnosoma_rotundatum_genome_assembly,_chromosome:_1	AUGUSTUS	CDS	153232793	153232998	1	+	1	ID=g6279.t1.CDS3;Parent=g6279.t1;
OU744336.1_Gymnosoma_rotundatum_genome_assembly,_chromosome:_1	AUGUSTUS	exon	153232793	153232998	.	+	.	ID=g6279.t1.exon3;Parent=g6279.t1;
OU744336.1_Gymnosoma_rotundatum_genome_assembly,_chromosome:_1	AUGUSTUS	intron	153232999	153234952	1	+	.	ID=g6279.t1.intron3;Parent=g6279.t1;
OU744336.1_Gymnosoma_rotundatum_genome_assembly,_chromosome:_1	AUGUSTUS	CDS	153234953	153235185	1	+	2	ID=g6279.t1.CDS4;Parent=g6279.t1;
OU744336.1_Gymnosoma_rotundatum_genome_assembly,_chromosome:_1	AUGUSTUS	exon	153234953	153235185	.	+	.	ID=g6279.t1.exon4;Parent=g6279.t1;
OU744336.1_Gymnosoma_rotundatum_genome_assembly,_chromosome:_1	AUGUSTUS	intron	153235186	153235259	1	+	.	ID=g6279.t1.intron4;Parent=g6279.t1;
OU744336.1_Gymnosoma_rotundatum_genome_assembly,_chromosome:_1	AUGUSTUS	CDS	153235260	153235502	1	+	0	ID=g6279.t1.CDS5;Parent=g6279.t1;
OU744336.1_Gymnosoma_rotundatum_genome_assembly,_chromosome:_1	AUGUSTUS	exon	153235260	153235502	.	+	.	ID=g6279.t1.exon5;Parent=g6279.t1;
OU744336.1_Gymnosoma_rotundatum_genome_assembly,_chromosome:_1	AUGUSTUS	stop_codon	153235500	153235502	.	+	0	ID=g6279.t1.stop1;Parent=g6279.t1;
OU744336.1_Gymnosoma_rotundatum_genome_assembly,_chromosome:_1	AUGUSTUS	gene	153235943	153237268	.	-	.	ID=g6280;
OU744336.1_Gymnosoma_rotundatum_genome_assembly,_chromosome:_1	AUGUSTUS	mRNA	153235943	153237268	0.76	-	.	ID=g6280.t1;Parent=g6280;
OU744336.1_Gymnosoma_rotundatum_genome_assembly,_chromosome:_1	AUGUSTUS	stop_codon	153235943	153235945	.	-	0	ID=g6280.t1.stop1;Parent=g6280.t1;
OU744336.1_Gymnosoma_rotundatum_genome_assembly,_chromosome:_1	AUGUSTUS	CDS	153235943	153236796	1	-	2	ID=g6280.t1.CDS1;Parent=g6280.t1;
OU744336.1_Gymnosoma_rotundatum_genome_assembly,_chromosome:_1	AUGUSTUS	exon	153235943	153236796	.	-	.	ID=g6280.t1.exon1;Parent=g6280.t1;
OU744336.1_Gymnosoma_rotundatum_genome_assembly,_chromosome:_1	AUGUSTUS	intron	153236797	153237189	1	-	.	ID=g6280.t1.intron1;Parent=g6280.t1;
OU744336.1_Gymnosoma_rotundatum_genome_assembly,_chromosome:_1	AUGUSTUS	CDS	153237190	153237268	0.76	-	0	ID=g6280.t1.CDS2;Parent=g6280.t1;
OU744336.1_Gymnosoma_rotundatum_genome_assembly,_chromosome:_1	AUGUSTUS	exon	153237190	153237268	.	-	.	ID=g6280.t1.exon2;Parent=g6280.t1;
OU744336.1_Gymnosoma_rotundatum_genome_assembly,_chromosome:_1	AUGUSTUS	start_codon	153237266	153237268	.	-	0	ID=g6280.t1.start1;Parent=g6280.t1;
OU744336.1_Gymnosoma_rotundatum_genome_assembly,_chromosome:_1	AUGUSTUS	gene	153240341	153241765	.	-	.	ID=g6281;
OU744336.1_Gymnosoma_rotundatum_genome_assembly,_chromosome:_1	AUGUSTUS	mRNA	153240341	153241765	0.99	-	.	ID=g6281.t1;Parent=g6281;
OU744336.1_Gymnosoma_rotundatum_genome_assembly,_chromosome:_1	AUGUSTUS	stop_codon	153240341	153240343	.	-	0	ID=g6281.t1.stop1;Parent=g6281.t1;
OU744336.1_Gymnosoma_rotundatum_genome_assembly,_chromosome:_1	AUGUSTUS	CDS	153240341	153241765	0.99	-	0	ID=g6281.t1.CDS1;Parent=g6281.t1;
OU744336.1_Gymnosoma_rotundatum_genome_assembly,_chromosome:_1	AUGUSTUS	exon	153240341	153241765	.	-	.	ID=g6281.t1.exon1;Parent=g6281.t1;
OU744336.1_Gymnosoma_rotundatum_genome_assembly,_chromosome:_1	AUGUSTUS	start_codon	153241763	153241765	.	-	0	ID=g6281.t1.start1;Parent=g6281.t1;
OU744336.1_Gymnosoma_rotundatum_genome_assembly,_chromosome:_1	AUGUSTUS	gene	153242099	153254456	.	-	.	ID=g6282;
OU744336.1_Gymnosoma_rotundatum_genome_assembly,_chromosome:_1	AUGUSTUS	mRNA	153242099	153248277	1	-	.	ID=g6282.t1;Parent=g6282;
OU744336.1_Gymnosoma_rotundatum_genome_assembly,_chromosome:_1	AUGUSTUS	stop_codon	153242099	153242101	.	-	0	ID=g6282.t1.stop1;Parent=g6282.t1;
OU744336.1_Gymnosoma_rotundatum_genome_assembly,_chromosome:_1	AUGUSTUS	CDS	153242099	153242220	1	-	2	ID=g6282.t1.CDS1;Parent=g6282.t1;
OU744336.1_Gymnosoma_rotundatum_genome_assembly,_chromosome:_1	AUGUSTUS	exon	153242099	153242220	.	-	.	ID=g6282.t1.exon1;Parent=g6282.t1;
OU744336.1_Gymnosoma_rotundatum_genome_assembly,_chromosome:_1	AUGUSTUS	intron	153242221	153246456	1	-	.	ID=g6282.t1.intron1;Parent=g6282.t1;
OU744336.1_Gymnosoma_rotundatum_genome_assembly,_chromosome:_1	AUGUSTUS	CDS	153246457	153246541	1	-	0	ID=g6282.t1.CDS2;Parent=g6282.t1;
OU744336.1_Gymnosoma_rotundatum_genome_assembly,_chromosome:_1	AUGUSTUS	exon	153246457	153246541	.	-	.	ID=g6282.t1.exon2;Parent=g6282.t1;
OU744336.1_Gymnosoma_rotundatum_genome_assembly,_chromosome:_1	AUGUSTUS	intron	153246542	153246599	1	-	.	ID=g6282.t1.intron2;Parent=g6282.t1;
OU744336.1_Gymnosoma_rotundatum_genome_assembly,_chromosome:_1	AUGUSTUS	CDS	153246600	153247997	1	-	0	ID=g6282.t1.CDS3;Parent=g6282.t1;
OU744336.1_Gymnosoma_rotundatum_genome_assembly,_chromosome:_1	AUGUSTUS	exon	153246600	153247997	.	-	.	ID=g6282.t1.exon3;Parent=g6282.t1;
OU744336.1_Gymnosoma_rotundatum_genome_assembly,_chromosome:_1	AUGUSTUS	intron	153247998	153248082	1	-	.	ID=g6282.t1.intron3;Parent=g6282.t1;
OU744336.1_Gymnosoma_rotundatum_genome_assembly,_chromosome:_1	AUGUSTUS	CDS	153248083	153248277	1	-	0	ID=g6282.t1.CDS4;Parent=g6282.t1;
OU744336.1_Gymnosoma_rotundatum_genome_assembly,_chromosome:_1	AUGUSTUS	exon	153248083	153248277	.	-	.	ID=g6282.t1.exon4;Parent=g6282.t1;
OU744336.1_Gymnosoma_rotundatum_genome_assembly,_chromosome:_1	AUGUSTUS	start_codon	153248275	153248277	.	-	0	ID=g6282.t1.start1;Parent=g6282.t1;
OU744336.1_Gymnosoma_rotundatum_genome_assembly,_chromosome:_1	AUGUSTUS	mRNA	153254184	153254456	1	-	.	ID=g6282.t2;Parent=g6282;
OU744336.1_Gymnosoma_rotundatum_genome_assembly,_chromosome:_1	AUGUSTUS	stop_codon	153254184	153254186	.	-	0	ID=g6282.t2.stop1;Parent=g6282.t2;
OU744336.1_Gymnosoma_rotundatum_genome_assembly,_chromosome:_1	AUGUSTUS	CDS	153254184	153254456	1	-	0	ID=g6282.t2.CDS1;Parent=g6282.t2;
OU744336.1_Gymnosoma_rotundatum_genome_assembly,_chromosome:_1	AUGUSTUS	exon	153254184	153254456	.	-	.	ID=g6282.t2.exon1;Parent=g6282.t2;
OU744336.1_Gymnosoma_rotundatum_genome_assembly,_chromosome:_1	AUGUSTUS	start_codon	153254454	153254456	.	-	0	ID=g6282.t2.start1;Parent=g6282.t2;
OU744336.1_Gymnosoma_rotundatum_genome_assembly,_chromosome:_1	GeneMark.hmm3	mRNA	153242099	153254456	.	-	.	ID=g6282.t3;Parent=g6282;
OU744336.1_Gymnosoma_rotundatum_genome_assembly,_chromosome:_1	GeneMark.hmm3	stop_codon	153242099	153242101	.	-	0	ID=g6282.t3.stop1;Parent=g6282.t3;
OU744336.1_Gymnosoma_rotundatum_genome_assembly,_chromosome:_1	GeneMark.hmm3	CDS	153242099	153242220	.	-	2	ID=g6282.t3.CDS1;Parent=g6282.t3;
OU744336.1_Gymnosoma_rotundatum_genome_assembly,_chromosome:_1	GeneMark.hmm3	exon	153242099	153242220	0	-	.	ID=g6282.t3.exon1;Parent=g6282.t3;
OU744336.1_Gymnosoma_rotundatum_genome_assembly,_chromosome:_1	GeneMark.hmm3	intron	153242221	153246456	.	-	0	ID=g6282.t3.intron1;Parent=g6282.t3;
OU744336.1_Gymnosoma_rotundatum_genome_assembly,_chromosome:_1	GeneMark.hmm3	CDS	153246457	153246541	.	-	0	ID=g6282.t3.CDS2;Parent=g6282.t3;
OU744336.1_Gymnosoma_rotundatum_genome_assembly,_chromosome:_1	GeneMark.hmm3	exon	153246457	153246541	0	-	.	ID=g6282.t3.exon2;Parent=g6282.t3;
OU744336.1_Gymnosoma_rotundatum_genome_assembly,_chromosome:_1	GeneMark.hmm3	intron	153246542	153246599	.	-	0	ID=g6282.t3.intron2;Parent=g6282.t3;
OU744336.1_Gymnosoma_rotundatum_genome_assembly,_chromosome:_1	GeneMark.hmm3	CDS	153246600	153247997	.	-	0	ID=g6282.t3.CDS3;Parent=g6282.t3;
OU744336.1_Gymnosoma_rotundatum_genome_assembly,_chromosome:_1	GeneMark.hmm3	exon	153246600	153247997	0	-	.	ID=g6282.t3.exon3;Parent=g6282.t3;
OU744336.1_Gymnosoma_rotundatum_genome_assembly,_chromosome:_1	GeneMark.hmm3	intron	153247998	153248082	.	-	1	ID=g6282.t3.intron3;Parent=g6282.t3;
OU744336.1_Gymnosoma_rotundatum_genome_assembly,_chromosome:_1	GeneMark.hmm3	CDS	153248083	153248287	.	-	1	ID=g6282.t3.CDS4;Parent=g6282.t3;
OU744336.1_Gymnosoma_rotundatum_genome_assembly,_chromosome:_1	GeneMark.hmm3	exon	153248083	153248287	0	-	.	ID=g6282.t3.exon4;Parent=g6282.t3;
OU744336.1_Gymnosoma_rotundatum_genome_assembly,_chromosome:_1	GeneMark.hmm3	intron	153248288	153254223	.	-	0	ID=g6282.t3.intron4;Parent=g6282.t3;
OU744336.1_Gymnosoma_rotundatum_genome_assembly,_chromosome:_1	GeneMark.hmm3	CDS	153254224	153254456	.	-	0	ID=g6282.t3.CDS5;Parent=g6282.t3;
OU744336.1_Gymnosoma_rotundatum_genome_assembly,_chromosome:_1	GeneMark.hmm3	exon	153254224	153254456	0	-	.	ID=g6282.t3.exon5;Parent=g6282.t3;
OU744336.1_Gymnosoma_rotundatum_genome_assembly,_chromosome:_1	GeneMark.hmm3	start_codon	153254454	153254456	.	-	0	ID=g6282.t3.start1;Parent=g6282.t3;
OU744336.1_Gymnosoma_rotundatum_genome_assembly,_chromosome:_1	AUGUSTUS	gene	153262124	153262602	.	-	.	ID=g6283;
OU744336.1_Gymnosoma_rotundatum_genome_assembly,_chromosome:_1	AUGUSTUS	mRNA	153262124	153262602	1	-	.	ID=g6283.t1;Parent=g6283;
OU744336.1_Gymnosoma_rotundatum_genome_assembly,_chromosome:_1	AUGUSTUS	stop_codon	153262124	153262126	.	-	0	ID=g6283.t1.stop1;Parent=g6283.t1;
OU744336.1_Gymnosoma_rotundatum_genome_assembly,_chromosome:_1	AUGUSTUS	CDS	153262124	153262377	1	-	2	ID=g6283.t1.CDS1;Parent=g6283.t1;
OU744336.1_Gymnosoma_rotundatum_genome_assembly,_chromosome:_1	AUGUSTUS	exon	153262124	153262377	.	-	.	ID=g6283.t1.exon1;Parent=g6283.t1;
OU744336.1_Gymnosoma_rotundatum_genome_assembly,_chromosome:_1	AUGUSTUS	intron	153262378	153262439	1	-	.	ID=g6283.t1.intron1;Parent=g6283.t1;
OU744336.1_Gymnosoma_rotundatum_genome_assembly,_chromosome:_1	AUGUSTUS	CDS	153262440	153262602	1	-	0	ID=g6283.t1.CDS2;Parent=g6283.t1;
OU744336.1_Gymnosoma_rotundatum_genome_assembly,_chromosome:_1	AUGUSTUS	exon	153262440	153262602	.	-	.	ID=g6283.t1.exon2;Parent=g6283.t1;
OU744336.1_Gymnosoma_rotundatum_genome_assembly,_chromosome:_1	AUGUSTUS	start_codon	153262600	153262602	.	-	0	ID=g6283.t1.start1;Parent=g6283.t1;
OU744336.1_Gymnosoma_rotundatum_genome_assembly,_chromosome:_1	AUGUSTUS	gene	153330669	153334802	.	+	.	ID=g6284;
OU744336.1_Gymnosoma_rotundatum_genome_assembly,_chromosome:_1	AUGUSTUS	mRNA	153330669	153334802	0.37	+	.	ID=g6284.t1;Parent=g6284;
OU744336.1_Gymnosoma_rotundatum_genome_assembly,_chromosome:_1	AUGUSTUS	start_codon	153330669	153330671	.	+	0	ID=g6284.t1.start1;Parent=g6284.t1;
OU744336.1_Gymnosoma_rotundatum_genome_assembly,_chromosome:_1	AUGUSTUS	CDS	153330669	153332153	0.67	+	0	ID=g6284.t1.CDS1;Parent=g6284.t1;
OU744336.1_Gymnosoma_rotundatum_genome_assembly,_chromosome:_1	AUGUSTUS	exon	153330669	153332153	.	+	.	ID=g6284.t1.exon1;Parent=g6284.t1;
OU744336.1_Gymnosoma_rotundatum_genome_assembly,_chromosome:_1	AUGUSTUS	intron	153332154	153333188	0.37	+	.	ID=g6284.t1.intron1;Parent=g6284.t1;
OU744336.1_Gymnosoma_rotundatum_genome_assembly,_chromosome:_1	AUGUSTUS	CDS	153333189	153334802	0.37	+	0	ID=g6284.t1.CDS2;Parent=g6284.t1;
OU744336.1_Gymnosoma_rotundatum_genome_assembly,_chromosome:_1	AUGUSTUS	exon	153333189	153334802	.	+	.	ID=g6284.t1.exon2;Parent=g6284.t1;
OU744336.1_Gymnosoma_rotundatum_genome_assembly,_chromosome:_1	AUGUSTUS	stop_codon	153334800	153334802	.	+	0	ID=g6284.t1.stop1;Parent=g6284.t1;
OU744336.1_Gymnosoma_rotundatum_genome_assembly,_chromosome:_1	AUGUSTUS	gene	153371084	153377549	.	+	.	ID=g6285;
OU744336.1_Gymnosoma_rotundatum_genome_assembly,_chromosome:_1	AUGUSTUS	mRNA	153371084	153377549	1	+	.	ID=g6285.t1;Parent=g6285;
OU744336.1_Gymnosoma_rotundatum_genome_assembly,_chromosome:_1	AUGUSTUS	start_codon	153371084	153371086	.	+	0	ID=g6285.t1.start1;Parent=g6285.t1;
OU744336.1_Gymnosoma_rotundatum_genome_assembly,_chromosome:_1	AUGUSTUS	CDS	153371084	153371990	1	+	0	ID=g6285.t1.CDS1;Parent=g6285.t1;
OU744336.1_Gymnosoma_rotundatum_genome_assembly,_chromosome:_1	AUGUSTUS	exon	153371084	153371990	.	+	.	ID=g6285.t1.exon1;Parent=g6285.t1;
OU744336.1_Gymnosoma_rotundatum_genome_assembly,_chromosome:_1	AUGUSTUS	intron	153371991	153372967	1	+	.	ID=g6285.t1.intron1;Parent=g6285.t1;
OU744336.1_Gymnosoma_rotundatum_genome_assembly,_chromosome:_1	AUGUSTUS	CDS	153372968	153373807	1	+	2	ID=g6285.t1.CDS2;Parent=g6285.t1;
OU744336.1_Gymnosoma_rotundatum_genome_assembly,_chromosome:_1	AUGUSTUS	exon	153372968	153373807	.	+	.	ID=g6285.t1.exon2;Parent=g6285.t1;
OU744336.1_Gymnosoma_rotundatum_genome_assembly,_chromosome:_1	AUGUSTUS	intron	153373808	153373881	1	+	.	ID=g6285.t1.intron2;Parent=g6285.t1;
OU744336.1_Gymnosoma_rotundatum_genome_assembly,_chromosome:_1	AUGUSTUS	CDS	153373882	153374061	1	+	2	ID=g6285.t1.CDS3;Parent=g6285.t1;
OU744336.1_Gymnosoma_rotundatum_genome_assembly,_chromosome:_1	AUGUSTUS	exon	153373882	153374061	.	+	.	ID=g6285.t1.exon3;Parent=g6285.t1;
OU744336.1_Gymnosoma_rotundatum_genome_assembly,_chromosome:_1	AUGUSTUS	intron	153374062	153377013	1	+	.	ID=g6285.t1.intron3;Parent=g6285.t1;
OU744336.1_Gymnosoma_rotundatum_genome_assembly,_chromosome:_1	AUGUSTUS	CDS	153377014	153377549	1	+	2	ID=g6285.t1.CDS4;Parent=g6285.t1;
OU744336.1_Gymnosoma_rotundatum_genome_assembly,_chromosome:_1	AUGUSTUS	exon	153377014	153377549	.	+	.	ID=g6285.t1.exon4;Parent=g6285.t1;
OU744336.1_Gymnosoma_rotundatum_genome_assembly,_chromosome:_1	AUGUSTUS	stop_codon	153377547	153377549	.	+	0	ID=g6285.t1.stop1;Parent=g6285.t1;
OU744336.1_Gymnosoma_rotundatum_genome_assembly,_chromosome:_1	AUGUSTUS	mRNA	153371084	153377549	1	+	.	ID=g6285.t2;Parent=g6285;
OU744336.1_Gymnosoma_rotundatum_genome_assembly,_chromosome:_1	AUGUSTUS	start_codon	153371084	153371086	.	+	0	ID=g6285.t2.start1;Parent=g6285.t2;
OU744336.1_Gymnosoma_rotundatum_genome_assembly,_chromosome:_1	AUGUSTUS	CDS	153371084	153371990	1	+	0	ID=g6285.t2.CDS1;Parent=g6285.t2;
OU744336.1_Gymnosoma_rotundatum_genome_assembly,_chromosome:_1	AUGUSTUS	exon	153371084	153371990	.	+	.	ID=g6285.t2.exon1;Parent=g6285.t2;
OU744336.1_Gymnosoma_rotundatum_genome_assembly,_chromosome:_1	AUGUSTUS	intron	153371991	153372967	1	+	.	ID=g6285.t2.intron1;Parent=g6285.t2;
OU744336.1_Gymnosoma_rotundatum_genome_assembly,_chromosome:_1	AUGUSTUS	CDS	153372968	153373061	1	+	2	ID=g6285.t2.CDS2;Parent=g6285.t2;
OU744336.1_Gymnosoma_rotundatum_genome_assembly,_chromosome:_1	AUGUSTUS	exon	153372968	153373061	.	+	.	ID=g6285.t2.exon2;Parent=g6285.t2;
OU744336.1_Gymnosoma_rotundatum_genome_assembly,_chromosome:_1	AUGUSTUS	intron	153373062	153373157	1	+	.	ID=g6285.t2.intron2;Parent=g6285.t2;
OU744336.1_Gymnosoma_rotundatum_genome_assembly,_chromosome:_1	AUGUSTUS	CDS	153373158	153373807	1	+	1	ID=g6285.t2.CDS3;Parent=g6285.t2;
OU744336.1_Gymnosoma_rotundatum_genome_assembly,_chromosome:_1	AUGUSTUS	exon	153373158	153373807	.	+	.	ID=g6285.t2.exon3;Parent=g6285.t2;
OU744336.1_Gymnosoma_rotundatum_genome_assembly,_chromosome:_1	AUGUSTUS	intron	153373808	153373881	1	+	.	ID=g6285.t2.intron3;Parent=g6285.t2;
OU744336.1_Gymnosoma_rotundatum_genome_assembly,_chromosome:_1	AUGUSTUS	CDS	153373882	153374061	1	+	2	ID=g6285.t2.CDS4;Parent=g6285.t2;
OU744336.1_Gymnosoma_rotundatum_genome_assembly,_chromosome:_1	AUGUSTUS	exon	153373882	153374061	.	+	.	ID=g6285.t2.exon4;Parent=g6285.t2;
OU744336.1_Gymnosoma_rotundatum_genome_assembly,_chromosome:_1	AUGUSTUS	intron	153374062	153377013	1	+	.	ID=g6285.t2.intron4;Parent=g6285.t2;
OU744336.1_Gymnosoma_rotundatum_genome_assembly,_chromosome:_1	AUGUSTUS	CDS	153377014	153377549	1	+	2	ID=g6285.t2.CDS5;Parent=g6285.t2;
OU744336.1_Gymnosoma_rotundatum_genome_assembly,_chromosome:_1	AUGUSTUS	exon	153377014	153377549	.	+	.	ID=g6285.t2.exon5;Parent=g6285.t2;
OU744336.1_Gymnosoma_rotundatum_genome_assembly,_chromosome:_1	AUGUSTUS	stop_codon	153377547	153377549	.	+	0	ID=g6285.t2.stop1;Parent=g6285.t2;
OU744336.1_Gymnosoma_rotundatum_genome_assembly,_chromosome:_1	AUGUSTUS	gene	153386521	153389434	.	+	.	ID=g6286;
OU744336.1_Gymnosoma_rotundatum_genome_assembly,_chromosome:_1	AUGUSTUS	mRNA	153386521	153389434	0.75	+	.	ID=g6286.t1;Parent=g6286;
OU744336.1_Gymnosoma_rotundatum_genome_assembly,_chromosome:_1	AUGUSTUS	start_codon	153386521	153386523	.	+	0	ID=g6286.t1.start1;Parent=g6286.t1;
OU744336.1_Gymnosoma_rotundatum_genome_assembly,_chromosome:_1	AUGUSTUS	CDS	153386521	153386711	1	+	0	ID=g6286.t1.CDS1;Parent=g6286.t1;
OU744336.1_Gymnosoma_rotundatum_genome_assembly,_chromosome:_1	AUGUSTUS	exon	153386521	153386711	.	+	.	ID=g6286.t1.exon1;Parent=g6286.t1;
OU744336.1_Gymnosoma_rotundatum_genome_assembly,_chromosome:_1	AUGUSTUS	intron	153386712	153389265	0.75	+	.	ID=g6286.t1.intron1;Parent=g6286.t1;
OU744336.1_Gymnosoma_rotundatum_genome_assembly,_chromosome:_1	AUGUSTUS	CDS	153389266	153389434	0.75	+	1	ID=g6286.t1.CDS2;Parent=g6286.t1;
OU744336.1_Gymnosoma_rotundatum_genome_assembly,_chromosome:_1	AUGUSTUS	exon	153389266	153389434	.	+	.	ID=g6286.t1.exon2;Parent=g6286.t1;
OU744336.1_Gymnosoma_rotundatum_genome_assembly,_chromosome:_1	AUGUSTUS	stop_codon	153389432	153389434	.	+	0	ID=g6286.t1.stop1;Parent=g6286.t1;
OU744336.1_Gymnosoma_rotundatum_genome_assembly,_chromosome:_1	AUGUSTUS	gene	153473085	153510716	.	+	.	ID=g6287;
OU744336.1_Gymnosoma_rotundatum_genome_assembly,_chromosome:_1	AUGUSTUS	mRNA	153473085	153510716	0.53	+	.	ID=g6287.t1;Parent=g6287;
OU744336.1_Gymnosoma_rotundatum_genome_assembly,_chromosome:_1	AUGUSTUS	start_codon	153473085	153473087	.	+	0	ID=g6287.t1.start1;Parent=g6287.t1;
OU744336.1_Gymnosoma_rotundatum_genome_assembly,_chromosome:_1	AUGUSTUS	CDS	153473085	153473107	0.61	+	0	ID=g6287.t1.CDS1;Parent=g6287.t1;
OU744336.1_Gymnosoma_rotundatum_genome_assembly,_chromosome:_1	AUGUSTUS	exon	153473085	153473107	.	+	.	ID=g6287.t1.exon1;Parent=g6287.t1;
OU744336.1_Gymnosoma_rotundatum_genome_assembly,_chromosome:_1	AUGUSTUS	intron	153473108	153478494	0.62	+	.	ID=g6287.t1.intron1;Parent=g6287.t1;
OU744336.1_Gymnosoma_rotundatum_genome_assembly,_chromosome:_1	AUGUSTUS	CDS	153478495	153478722	1	+	1	ID=g6287.t1.CDS2;Parent=g6287.t1;
OU744336.1_Gymnosoma_rotundatum_genome_assembly,_chromosome:_1	AUGUSTUS	exon	153478495	153478722	.	+	.	ID=g6287.t1.exon2;Parent=g6287.t1;
OU744336.1_Gymnosoma_rotundatum_genome_assembly,_chromosome:_1	AUGUSTUS	intron	153478723	153487077	1	+	.	ID=g6287.t1.intron2;Parent=g6287.t1;
OU744336.1_Gymnosoma_rotundatum_genome_assembly,_chromosome:_1	AUGUSTUS	CDS	153487078	153487175	1	+	1	ID=g6287.t1.CDS3;Parent=g6287.t1;
OU744336.1_Gymnosoma_rotundatum_genome_assembly,_chromosome:_1	AUGUSTUS	exon	153487078	153487175	.	+	.	ID=g6287.t1.exon3;Parent=g6287.t1;
OU744336.1_Gymnosoma_rotundatum_genome_assembly,_chromosome:_1	AUGUSTUS	intron	153487176	153487461	1	+	.	ID=g6287.t1.intron3;Parent=g6287.t1;
OU744336.1_Gymnosoma_rotundatum_genome_assembly,_chromosome:_1	AUGUSTUS	CDS	153487462	153487562	1	+	2	ID=g6287.t1.CDS4;Parent=g6287.t1;
OU744336.1_Gymnosoma_rotundatum_genome_assembly,_chromosome:_1	AUGUSTUS	exon	153487462	153487562	.	+	.	ID=g6287.t1.exon4;Parent=g6287.t1;
OU744336.1_Gymnosoma_rotundatum_genome_assembly,_chromosome:_1	AUGUSTUS	intron	153487563	153487738	1	+	.	ID=g6287.t1.intron4;Parent=g6287.t1;
OU744336.1_Gymnosoma_rotundatum_genome_assembly,_chromosome:_1	AUGUSTUS	CDS	153487739	153488016	1	+	0	ID=g6287.t1.CDS5;Parent=g6287.t1;
OU744336.1_Gymnosoma_rotundatum_genome_assembly,_chromosome:_1	AUGUSTUS	exon	153487739	153488016	.	+	.	ID=g6287.t1.exon5;Parent=g6287.t1;
OU744336.1_Gymnosoma_rotundatum_genome_assembly,_chromosome:_1	AUGUSTUS	intron	153488017	153488095	1	+	.	ID=g6287.t1.intron5;Parent=g6287.t1;
OU744336.1_Gymnosoma_rotundatum_genome_assembly,_chromosome:_1	AUGUSTUS	CDS	153488096	153488214	1	+	1	ID=g6287.t1.CDS6;Parent=g6287.t1;
OU744336.1_Gymnosoma_rotundatum_genome_assembly,_chromosome:_1	AUGUSTUS	exon	153488096	153488214	.	+	.	ID=g6287.t1.exon6;Parent=g6287.t1;
OU744336.1_Gymnosoma_rotundatum_genome_assembly,_chromosome:_1	AUGUSTUS	intron	153488215	153492867	0.95	+	.	ID=g6287.t1.intron6;Parent=g6287.t1;
OU744336.1_Gymnosoma_rotundatum_genome_assembly,_chromosome:_1	AUGUSTUS	CDS	153492868	153493107	0.95	+	2	ID=g6287.t1.CDS7;Parent=g6287.t1;
OU744336.1_Gymnosoma_rotundatum_genome_assembly,_chromosome:_1	AUGUSTUS	exon	153492868	153493107	.	+	.	ID=g6287.t1.exon7;Parent=g6287.t1;
OU744336.1_Gymnosoma_rotundatum_genome_assembly,_chromosome:_1	AUGUSTUS	intron	153493108	153510513	1	+	.	ID=g6287.t1.intron7;Parent=g6287.t1;
OU744336.1_Gymnosoma_rotundatum_genome_assembly,_chromosome:_1	AUGUSTUS	CDS	153510514	153510716	0.94	+	2	ID=g6287.t1.CDS8;Parent=g6287.t1;
OU744336.1_Gymnosoma_rotundatum_genome_assembly,_chromosome:_1	AUGUSTUS	exon	153510514	153510716	.	+	.	ID=g6287.t1.exon8;Parent=g6287.t1;
OU744336.1_Gymnosoma_rotundatum_genome_assembly,_chromosome:_1	AUGUSTUS	stop_codon	153510714	153510716	.	+	0	ID=g6287.t1.stop1;Parent=g6287.t1;
OU744336.1_Gymnosoma_rotundatum_genome_assembly,_chromosome:_1	AUGUSTUS	gene	153528571	153529602	.	-	.	ID=g6288;
OU744336.1_Gymnosoma_rotundatum_genome_assembly,_chromosome:_1	AUGUSTUS	mRNA	153528571	153529602	1	-	.	ID=g6288.t1;Parent=g6288;
OU744336.1_Gymnosoma_rotundatum_genome_assembly,_chromosome:_1	AUGUSTUS	stop_codon	153528571	153528573	.	-	0	ID=g6288.t1.stop1;Parent=g6288.t1;
OU744336.1_Gymnosoma_rotundatum_genome_assembly,_chromosome:_1	AUGUSTUS	CDS	153528571	153529602	1	-	0	ID=g6288.t1.CDS1;Parent=g6288.t1;
OU744336.1_Gymnosoma_rotundatum_genome_assembly,_chromosome:_1	AUGUSTUS	exon	153528571	153529602	.	-	.	ID=g6288.t1.exon1;Parent=g6288.t1;
OU744336.1_Gymnosoma_rotundatum_genome_assembly,_chromosome:_1	AUGUSTUS	start_codon	153529600	153529602	.	-	0	ID=g6288.t1.start1;Parent=g6288.t1;
OU744336.1_Gymnosoma_rotundatum_genome_assembly,_chromosome:_1	AUGUSTUS	gene	153549817	153566417	.	-	.	ID=g6289;
OU744336.1_Gymnosoma_rotundatum_genome_assembly,_chromosome:_1	AUGUSTUS	mRNA	153549817	153566417	1	-	.	ID=g6289.t1;Parent=g6289;
OU744336.1_Gymnosoma_rotundatum_genome_assembly,_chromosome:_1	AUGUSTUS	stop_codon	153549817	153549819	.	-	0	ID=g6289.t1.stop1;Parent=g6289.t1;
OU744336.1_Gymnosoma_rotundatum_genome_assembly,_chromosome:_1	AUGUSTUS	CDS	153549817	153550107	1	-	0	ID=g6289.t1.CDS1;Parent=g6289.t1;
OU744336.1_Gymnosoma_rotundatum_genome_assembly,_chromosome:_1	AUGUSTUS	exon	153549817	153550107	.	-	.	ID=g6289.t1.exon1;Parent=g6289.t1;
OU744336.1_Gymnosoma_rotundatum_genome_assembly,_chromosome:_1	AUGUSTUS	intron	153550108	153564402	1	-	.	ID=g6289.t1.intron1;Parent=g6289.t1;
OU744336.1_Gymnosoma_rotundatum_genome_assembly,_chromosome:_1	AUGUSTUS	CDS	153564403	153565477	1	-	1	ID=g6289.t1.CDS2;Parent=g6289.t1;
OU744336.1_Gymnosoma_rotundatum_genome_assembly,_chromosome:_1	AUGUSTUS	exon	153564403	153565477	.	-	.	ID=g6289.t1.exon2;Parent=g6289.t1;
OU744336.1_Gymnosoma_rotundatum_genome_assembly,_chromosome:_1	AUGUSTUS	intron	153565478	153566009	1	-	.	ID=g6289.t1.intron2;Parent=g6289.t1;
OU744336.1_Gymnosoma_rotundatum_genome_assembly,_chromosome:_1	AUGUSTUS	CDS	153566010	153566338	1	-	0	ID=g6289.t1.CDS3;Parent=g6289.t1;
OU744336.1_Gymnosoma_rotundatum_genome_assembly,_chromosome:_1	AUGUSTUS	exon	153566010	153566338	.	-	.	ID=g6289.t1.exon3;Parent=g6289.t1;
OU744336.1_Gymnosoma_rotundatum_genome_assembly,_chromosome:_1	AUGUSTUS	intron	153566339	153566408	1	-	.	ID=g6289.t1.intron3;Parent=g6289.t1;
OU744336.1_Gymnosoma_rotundatum_genome_assembly,_chromosome:_1	AUGUSTUS	CDS	153566409	153566417	1	-	0	ID=g6289.t1.CDS4;Parent=g6289.t1;
OU744336.1_Gymnosoma_rotundatum_genome_assembly,_chromosome:_1	AUGUSTUS	exon	153566409	153566417	.	-	.	ID=g6289.t1.exon4;Parent=g6289.t1;
OU744336.1_Gymnosoma_rotundatum_genome_assembly,_chromosome:_1	AUGUSTUS	start_codon	153566415	153566417	.	-	0	ID=g6289.t1.start1;Parent=g6289.t1;
OU744336.1_Gymnosoma_rotundatum_genome_assembly,_chromosome:_1	AUGUSTUS	gene	153566448	153579202	.	-	.	ID=g6290;
OU744336.1_Gymnosoma_rotundatum_genome_assembly,_chromosome:_1	AUGUSTUS	mRNA	153566448	153579202	0.98	-	.	ID=g6290.t1;Parent=g6290;
OU744336.1_Gymnosoma_rotundatum_genome_assembly,_chromosome:_1	AUGUSTUS	stop_codon	153566448	153566450	.	-	0	ID=g6290.t1.stop1;Parent=g6290.t1;
OU744336.1_Gymnosoma_rotundatum_genome_assembly,_chromosome:_1	AUGUSTUS	CDS	153566448	153566608	1	-	2	ID=g6290.t1.CDS1;Parent=g6290.t1;
OU744336.1_Gymnosoma_rotundatum_genome_assembly,_chromosome:_1	AUGUSTUS	exon	153566448	153566608	.	-	.	ID=g6290.t1.exon1;Parent=g6290.t1;
OU744336.1_Gymnosoma_rotundatum_genome_assembly,_chromosome:_1	AUGUSTUS	intron	153566609	153569347	1	-	.	ID=g6290.t1.intron1;Parent=g6290.t1;
OU744336.1_Gymnosoma_rotundatum_genome_assembly,_chromosome:_1	AUGUSTUS	CDS	153569348	153569489	1	-	0	ID=g6290.t1.CDS2;Parent=g6290.t1;
OU744336.1_Gymnosoma_rotundatum_genome_assembly,_chromosome:_1	AUGUSTUS	exon	153569348	153569489	.	-	.	ID=g6290.t1.exon2;Parent=g6290.t1;
OU744336.1_Gymnosoma_rotundatum_genome_assembly,_chromosome:_1	AUGUSTUS	intron	153569490	153575369	1	-	.	ID=g6290.t1.intron2;Parent=g6290.t1;
OU744336.1_Gymnosoma_rotundatum_genome_assembly,_chromosome:_1	AUGUSTUS	CDS	153575370	153575432	1	-	0	ID=g6290.t1.CDS3;Parent=g6290.t1;
OU744336.1_Gymnosoma_rotundatum_genome_assembly,_chromosome:_1	AUGUSTUS	exon	153575370	153575432	.	-	.	ID=g6290.t1.exon3;Parent=g6290.t1;
OU744336.1_Gymnosoma_rotundatum_genome_assembly,_chromosome:_1	AUGUSTUS	intron	153575433	153575524	1	-	.	ID=g6290.t1.intron3;Parent=g6290.t1;
OU744336.1_Gymnosoma_rotundatum_genome_assembly,_chromosome:_1	AUGUSTUS	CDS	153575525	153575578	1	-	0	ID=g6290.t1.CDS4;Parent=g6290.t1;
OU744336.1_Gymnosoma_rotundatum_genome_assembly,_chromosome:_1	AUGUSTUS	exon	153575525	153575578	.	-	.	ID=g6290.t1.exon4;Parent=g6290.t1;
OU744336.1_Gymnosoma_rotundatum_genome_assembly,_chromosome:_1	AUGUSTUS	intron	153575579	153579154	1	-	.	ID=g6290.t1.intron4;Parent=g6290.t1;
OU744336.1_Gymnosoma_rotundatum_genome_assembly,_chromosome:_1	AUGUSTUS	CDS	153579155	153579202	0.98	-	0	ID=g6290.t1.CDS5;Parent=g6290.t1;
OU744336.1_Gymnosoma_rotundatum_genome_assembly,_chromosome:_1	AUGUSTUS	exon	153579155	153579202	.	-	.	ID=g6290.t1.exon5;Parent=g6290.t1;
OU744336.1_Gymnosoma_rotundatum_genome_assembly,_chromosome:_1	AUGUSTUS	start_codon	153579200	153579202	.	-	0	ID=g6290.t1.start1;Parent=g6290.t1;
OU744336.1_Gymnosoma_rotundatum_genome_assembly,_chromosome:_1	AUGUSTUS	gene	153818235	153821898	.	-	.	ID=g6291;
OU744336.1_Gymnosoma_rotundatum_genome_assembly,_chromosome:_1	AUGUSTUS	mRNA	153818235	153821898	0.72	-	.	ID=g6291.t1;Parent=g6291;
OU744336.1_Gymnosoma_rotundatum_genome_assembly,_chromosome:_1	AUGUSTUS	CDS	153818235	153818237	0.75	-	0	ID=g6291.t1.CDS1;Parent=g6291.t1;
OU744336.1_Gymnosoma_rotundatum_genome_assembly,_chromosome:_1	AUGUSTUS	exon	153818235	153818237	.	-	.	ID=g6291.t1.exon1;Parent=g6291.t1;
OU744336.1_Gymnosoma_rotundatum_genome_assembly,_chromosome:_1	AUGUSTUS	stop_codon	153818235	153818237	.	-	0	ID=g6291.t1.stop1;Parent=g6291.t1;
OU744336.1_Gymnosoma_rotundatum_genome_assembly,_chromosome:_1	AUGUSTUS	intron	153818238	153818454	0.75	-	.	ID=g6291.t1.intron1;Parent=g6291.t1;
OU744336.1_Gymnosoma_rotundatum_genome_assembly,_chromosome:_1	AUGUSTUS	CDS	153818455	153819592	0.96	-	1	ID=g6291.t1.CDS2;Parent=g6291.t1;
OU744336.1_Gymnosoma_rotundatum_genome_assembly,_chromosome:_1	AUGUSTUS	exon	153818455	153819592	.	-	.	ID=g6291.t1.exon2;Parent=g6291.t1;
OU744336.1_Gymnosoma_rotundatum_genome_assembly,_chromosome:_1	AUGUSTUS	intron	153819593	153821875	0.97	-	.	ID=g6291.t1.intron2;Parent=g6291.t1;
OU744336.1_Gymnosoma_rotundatum_genome_assembly,_chromosome:_1	AUGUSTUS	CDS	153821876	153821898	0.97	-	0	ID=g6291.t1.CDS3;Parent=g6291.t1;
OU744336.1_Gymnosoma_rotundatum_genome_assembly,_chromosome:_1	AUGUSTUS	exon	153821876	153821898	.	-	.	ID=g6291.t1.exon3;Parent=g6291.t1;
OU744336.1_Gymnosoma_rotundatum_genome_assembly,_chromosome:_1	AUGUSTUS	start_codon	153821896	153821898	.	-	0	ID=g6291.t1.start1;Parent=g6291.t1;
OU744336.1_Gymnosoma_rotundatum_genome_assembly,_chromosome:_1	AUGUSTUS	gene	154137446	154243214	.	+	.	ID=g6292;
OU744336.1_Gymnosoma_rotundatum_genome_assembly,_chromosome:_1	AUGUSTUS	mRNA	154137446	154243214	0.88	+	.	ID=g6292.t1;Parent=g6292;
OU744336.1_Gymnosoma_rotundatum_genome_assembly,_chromosome:_1	AUGUSTUS	start_codon	154137446	154137448	.	+	0	ID=g6292.t1.start1;Parent=g6292.t1;
OU744336.1_Gymnosoma_rotundatum_genome_assembly,_chromosome:_1	AUGUSTUS	CDS	154137446	154137555	1	+	0	ID=g6292.t1.CDS1;Parent=g6292.t1;
OU744336.1_Gymnosoma_rotundatum_genome_assembly,_chromosome:_1	AUGUSTUS	exon	154137446	154137555	.	+	.	ID=g6292.t1.exon1;Parent=g6292.t1;
OU744336.1_Gymnosoma_rotundatum_genome_assembly,_chromosome:_1	AUGUSTUS	intron	154137556	154142188	1	+	.	ID=g6292.t1.intron1;Parent=g6292.t1;
OU744336.1_Gymnosoma_rotundatum_genome_assembly,_chromosome:_1	AUGUSTUS	CDS	154142189	154142393	1	+	1	ID=g6292.t1.CDS2;Parent=g6292.t1;
OU744336.1_Gymnosoma_rotundatum_genome_assembly,_chromosome:_1	AUGUSTUS	exon	154142189	154142393	.	+	.	ID=g6292.t1.exon2;Parent=g6292.t1;
OU744336.1_Gymnosoma_rotundatum_genome_assembly,_chromosome:_1	AUGUSTUS	intron	154142394	154150949	1	+	.	ID=g6292.t1.intron2;Parent=g6292.t1;
OU744336.1_Gymnosoma_rotundatum_genome_assembly,_chromosome:_1	AUGUSTUS	CDS	154150950	154151075	1	+	0	ID=g6292.t1.CDS3;Parent=g6292.t1;
OU744336.1_Gymnosoma_rotundatum_genome_assembly,_chromosome:_1	AUGUSTUS	exon	154150950	154151075	.	+	.	ID=g6292.t1.exon3;Parent=g6292.t1;
OU744336.1_Gymnosoma_rotundatum_genome_assembly,_chromosome:_1	AUGUSTUS	intron	154151076	154152240	1	+	.	ID=g6292.t1.intron3;Parent=g6292.t1;
OU744336.1_Gymnosoma_rotundatum_genome_assembly,_chromosome:_1	AUGUSTUS	CDS	154152241	154152600	1	+	0	ID=g6292.t1.CDS4;Parent=g6292.t1;
OU744336.1_Gymnosoma_rotundatum_genome_assembly,_chromosome:_1	AUGUSTUS	exon	154152241	154152600	.	+	.	ID=g6292.t1.exon4;Parent=g6292.t1;
OU744336.1_Gymnosoma_rotundatum_genome_assembly,_chromosome:_1	AUGUSTUS	intron	154152601	154152676	1	+	.	ID=g6292.t1.intron4;Parent=g6292.t1;
OU744336.1_Gymnosoma_rotundatum_genome_assembly,_chromosome:_1	AUGUSTUS	CDS	154152677	154153379	1	+	0	ID=g6292.t1.CDS5;Parent=g6292.t1;
OU744336.1_Gymnosoma_rotundatum_genome_assembly,_chromosome:_1	AUGUSTUS	exon	154152677	154153379	.	+	.	ID=g6292.t1.exon5;Parent=g6292.t1;
OU744336.1_Gymnosoma_rotundatum_genome_assembly,_chromosome:_1	AUGUSTUS	intron	154153380	154198070	0.89	+	.	ID=g6292.t1.intron5;Parent=g6292.t1;
OU744336.1_Gymnosoma_rotundatum_genome_assembly,_chromosome:_1	AUGUSTUS	CDS	154198071	154199071	0.99	+	2	ID=g6292.t1.CDS6;Parent=g6292.t1;
OU744336.1_Gymnosoma_rotundatum_genome_assembly,_chromosome:_1	AUGUSTUS	exon	154198071	154199071	.	+	.	ID=g6292.t1.exon6;Parent=g6292.t1;
OU744336.1_Gymnosoma_rotundatum_genome_assembly,_chromosome:_1	AUGUSTUS	intron	154199072	154204386	1	+	.	ID=g6292.t1.intron6;Parent=g6292.t1;
OU744336.1_Gymnosoma_rotundatum_genome_assembly,_chromosome:_1	AUGUSTUS	CDS	154204387	154204633	1	+	0	ID=g6292.t1.CDS7;Parent=g6292.t1;
OU744336.1_Gymnosoma_rotundatum_genome_assembly,_chromosome:_1	AUGUSTUS	exon	154204387	154204633	.	+	.	ID=g6292.t1.exon7;Parent=g6292.t1;
OU744336.1_Gymnosoma_rotundatum_genome_assembly,_chromosome:_1	AUGUSTUS	intron	154204634	154204859	1	+	.	ID=g6292.t1.intron7;Parent=g6292.t1;
OU744336.1_Gymnosoma_rotundatum_genome_assembly,_chromosome:_1	AUGUSTUS	CDS	154204860	154205129	1	+	2	ID=g6292.t1.CDS8;Parent=g6292.t1;
OU744336.1_Gymnosoma_rotundatum_genome_assembly,_chromosome:_1	AUGUSTUS	exon	154204860	154205129	.	+	.	ID=g6292.t1.exon8;Parent=g6292.t1;
OU744336.1_Gymnosoma_rotundatum_genome_assembly,_chromosome:_1	AUGUSTUS	intron	154205130	154210536	1	+	.	ID=g6292.t1.intron8;Parent=g6292.t1;
OU744336.1_Gymnosoma_rotundatum_genome_assembly,_chromosome:_1	AUGUSTUS	CDS	154210537	154211204	1	+	2	ID=g6292.t1.CDS9;Parent=g6292.t1;
OU744336.1_Gymnosoma_rotundatum_genome_assembly,_chromosome:_1	AUGUSTUS	exon	154210537	154211204	.	+	.	ID=g6292.t1.exon9;Parent=g6292.t1;
OU744336.1_Gymnosoma_rotundatum_genome_assembly,_chromosome:_1	AUGUSTUS	intron	154211205	154211275	1	+	.	ID=g6292.t1.intron9;Parent=g6292.t1;
OU744336.1_Gymnosoma_rotundatum_genome_assembly,_chromosome:_1	AUGUSTUS	CDS	154211276	154211413	1	+	0	ID=g6292.t1.CDS10;Parent=g6292.t1;
OU744336.1_Gymnosoma_rotundatum_genome_assembly,_chromosome:_1	AUGUSTUS	exon	154211276	154211413	.	+	.	ID=g6292.t1.exon10;Parent=g6292.t1;
OU744336.1_Gymnosoma_rotundatum_genome_assembly,_chromosome:_1	AUGUSTUS	intron	154211414	154211494	1	+	.	ID=g6292.t1.intron10;Parent=g6292.t1;
OU744336.1_Gymnosoma_rotundatum_genome_assembly,_chromosome:_1	AUGUSTUS	CDS	154211495	154211629	1	+	0	ID=g6292.t1.CDS11;Parent=g6292.t1;
OU744336.1_Gymnosoma_rotundatum_genome_assembly,_chromosome:_1	AUGUSTUS	exon	154211495	154211629	.	+	.	ID=g6292.t1.exon11;Parent=g6292.t1;
OU744336.1_Gymnosoma_rotundatum_genome_assembly,_chromosome:_1	AUGUSTUS	intron	154211630	154212093	1	+	.	ID=g6292.t1.intron11;Parent=g6292.t1;
OU744336.1_Gymnosoma_rotundatum_genome_assembly,_chromosome:_1	AUGUSTUS	CDS	154212094	154212285	1	+	0	ID=g6292.t1.CDS12;Parent=g6292.t1;
OU744336.1_Gymnosoma_rotundatum_genome_assembly,_chromosome:_1	AUGUSTUS	exon	154212094	154212285	.	+	.	ID=g6292.t1.exon12;Parent=g6292.t1;
OU744336.1_Gymnosoma_rotundatum_genome_assembly,_chromosome:_1	AUGUSTUS	intron	154212286	154216911	1	+	.	ID=g6292.t1.intron12;Parent=g6292.t1;
OU744336.1_Gymnosoma_rotundatum_genome_assembly,_chromosome:_1	AUGUSTUS	CDS	154216912	154217034	1	+	0	ID=g6292.t1.CDS13;Parent=g6292.t1;
OU744336.1_Gymnosoma_rotundatum_genome_assembly,_chromosome:_1	AUGUSTUS	exon	154216912	154217034	.	+	.	ID=g6292.t1.exon13;Parent=g6292.t1;
OU744336.1_Gymnosoma_rotundatum_genome_assembly,_chromosome:_1	AUGUSTUS	intron	154217035	154217869	1	+	.	ID=g6292.t1.intron13;Parent=g6292.t1;
OU744336.1_Gymnosoma_rotundatum_genome_assembly,_chromosome:_1	AUGUSTUS	CDS	154217870	154218205	1	+	0	ID=g6292.t1.CDS14;Parent=g6292.t1;
OU744336.1_Gymnosoma_rotundatum_genome_assembly,_chromosome:_1	AUGUSTUS	exon	154217870	154218205	.	+	.	ID=g6292.t1.exon14;Parent=g6292.t1;
OU744336.1_Gymnosoma_rotundatum_genome_assembly,_chromosome:_1	AUGUSTUS	intron	154218206	154219894	1	+	.	ID=g6292.t1.intron14;Parent=g6292.t1;
OU744336.1_Gymnosoma_rotundatum_genome_assembly,_chromosome:_1	AUGUSTUS	CDS	154219895	154220250	1	+	0	ID=g6292.t1.CDS15;Parent=g6292.t1;
OU744336.1_Gymnosoma_rotundatum_genome_assembly,_chromosome:_1	AUGUSTUS	exon	154219895	154220250	.	+	.	ID=g6292.t1.exon15;Parent=g6292.t1;
OU744336.1_Gymnosoma_rotundatum_genome_assembly,_chromosome:_1	AUGUSTUS	intron	154220251	154221308	1	+	.	ID=g6292.t1.intron15;Parent=g6292.t1;
OU744336.1_Gymnosoma_rotundatum_genome_assembly,_chromosome:_1	AUGUSTUS	CDS	154221309	154224166	1	+	1	ID=g6292.t1.CDS16;Parent=g6292.t1;
OU744336.1_Gymnosoma_rotundatum_genome_assembly,_chromosome:_1	AUGUSTUS	exon	154221309	154224166	.	+	.	ID=g6292.t1.exon16;Parent=g6292.t1;
OU744336.1_Gymnosoma_rotundatum_genome_assembly,_chromosome:_1	AUGUSTUS	intron	154224167	154225023	1	+	.	ID=g6292.t1.intron16;Parent=g6292.t1;
OU744336.1_Gymnosoma_rotundatum_genome_assembly,_chromosome:_1	AUGUSTUS	CDS	154225024	154225146	1	+	2	ID=g6292.t1.CDS17;Parent=g6292.t1;
OU744336.1_Gymnosoma_rotundatum_genome_assembly,_chromosome:_1	AUGUSTUS	exon	154225024	154225146	.	+	.	ID=g6292.t1.exon17;Parent=g6292.t1;
OU744336.1_Gymnosoma_rotundatum_genome_assembly,_chromosome:_1	AUGUSTUS	intron	154225147	154225541	1	+	.	ID=g6292.t1.intron17;Parent=g6292.t1;
OU744336.1_Gymnosoma_rotundatum_genome_assembly,_chromosome:_1	AUGUSTUS	CDS	154225542	154225703	1	+	2	ID=g6292.t1.CDS18;Parent=g6292.t1;
OU744336.1_Gymnosoma_rotundatum_genome_assembly,_chromosome:_1	AUGUSTUS	exon	154225542	154225703	.	+	.	ID=g6292.t1.exon18;Parent=g6292.t1;
OU744336.1_Gymnosoma_rotundatum_genome_assembly,_chromosome:_1	AUGUSTUS	intron	154225704	154236873	1	+	.	ID=g6292.t1.intron18;Parent=g6292.t1;
OU744336.1_Gymnosoma_rotundatum_genome_assembly,_chromosome:_1	AUGUSTUS	CDS	154236874	154237105	1	+	2	ID=g6292.t1.CDS19;Parent=g6292.t1;
OU744336.1_Gymnosoma_rotundatum_genome_assembly,_chromosome:_1	AUGUSTUS	exon	154236874	154237105	.	+	.	ID=g6292.t1.exon19;Parent=g6292.t1;
OU744336.1_Gymnosoma_rotundatum_genome_assembly,_chromosome:_1	AUGUSTUS	intron	154237106	154241851	1	+	.	ID=g6292.t1.intron19;Parent=g6292.t1;
OU744336.1_Gymnosoma_rotundatum_genome_assembly,_chromosome:_1	AUGUSTUS	CDS	154241852	154242029	1	+	1	ID=g6292.t1.CDS20;Parent=g6292.t1;
OU744336.1_Gymnosoma_rotundatum_genome_assembly,_chromosome:_1	AUGUSTUS	exon	154241852	154242029	.	+	.	ID=g6292.t1.exon20;Parent=g6292.t1;
OU744336.1_Gymnosoma_rotundatum_genome_assembly,_chromosome:_1	AUGUSTUS	intron	154242030	154242762	1	+	.	ID=g6292.t1.intron20;Parent=g6292.t1;
OU744336.1_Gymnosoma_rotundatum_genome_assembly,_chromosome:_1	AUGUSTUS	CDS	154242763	154242933	1	+	0	ID=g6292.t1.CDS21;Parent=g6292.t1;
OU744336.1_Gymnosoma_rotundatum_genome_assembly,_chromosome:_1	AUGUSTUS	exon	154242763	154242933	.	+	.	ID=g6292.t1.exon21;Parent=g6292.t1;
OU744336.1_Gymnosoma_rotundatum_genome_assembly,_chromosome:_1	AUGUSTUS	intron	154242934	154243001	1	+	.	ID=g6292.t1.intron21;Parent=g6292.t1;
OU744336.1_Gymnosoma_rotundatum_genome_assembly,_chromosome:_1	AUGUSTUS	CDS	154243002	154243214	0.99	+	0	ID=g6292.t1.CDS22;Parent=g6292.t1;
OU744336.1_Gymnosoma_rotundatum_genome_assembly,_chromosome:_1	AUGUSTUS	exon	154243002	154243214	.	+	.	ID=g6292.t1.exon22;Parent=g6292.t1;
OU744336.1_Gymnosoma_rotundatum_genome_assembly,_chromosome:_1	AUGUSTUS	stop_codon	154243212	154243214	.	+	0	ID=g6292.t1.stop1;Parent=g6292.t1;
OU744336.1_Gymnosoma_rotundatum_genome_assembly,_chromosome:_1	AUGUSTUS	mRNA	154137446	154243214	0.92	+	.	ID=g6292.t2;Parent=g6292;
OU744336.1_Gymnosoma_rotundatum_genome_assembly,_chromosome:_1	AUGUSTUS	start_codon	154137446	154137448	.	+	0	ID=g6292.t2.start1;Parent=g6292.t2;
OU744336.1_Gymnosoma_rotundatum_genome_assembly,_chromosome:_1	AUGUSTUS	CDS	154137446	154137555	1	+	0	ID=g6292.t2.CDS1;Parent=g6292.t2;
OU744336.1_Gymnosoma_rotundatum_genome_assembly,_chromosome:_1	AUGUSTUS	exon	154137446	154137555	.	+	.	ID=g6292.t2.exon1;Parent=g6292.t2;
OU744336.1_Gymnosoma_rotundatum_genome_assembly,_chromosome:_1	AUGUSTUS	intron	154137556	154142188	1	+	.	ID=g6292.t2.intron1;Parent=g6292.t2;
OU744336.1_Gymnosoma_rotundatum_genome_assembly,_chromosome:_1	AUGUSTUS	CDS	154142189	154142393	1	+	1	ID=g6292.t2.CDS2;Parent=g6292.t2;
OU744336.1_Gymnosoma_rotundatum_genome_assembly,_chromosome:_1	AUGUSTUS	exon	154142189	154142393	.	+	.	ID=g6292.t2.exon2;Parent=g6292.t2;
OU744336.1_Gymnosoma_rotundatum_genome_assembly,_chromosome:_1	AUGUSTUS	intron	154142394	154150949	1	+	.	ID=g6292.t2.intron2;Parent=g6292.t2;
OU744336.1_Gymnosoma_rotundatum_genome_assembly,_chromosome:_1	AUGUSTUS	CDS	154150950	154151075	1	+	0	ID=g6292.t2.CDS3;Parent=g6292.t2;
OU744336.1_Gymnosoma_rotundatum_genome_assembly,_chromosome:_1	AUGUSTUS	exon	154150950	154151075	.	+	.	ID=g6292.t2.exon3;Parent=g6292.t2;
OU744336.1_Gymnosoma_rotundatum_genome_assembly,_chromosome:_1	AUGUSTUS	intron	154151076	154152240	1	+	.	ID=g6292.t2.intron3;Parent=g6292.t2;
OU744336.1_Gymnosoma_rotundatum_genome_assembly,_chromosome:_1	AUGUSTUS	CDS	154152241	154152600	1	+	0	ID=g6292.t2.CDS4;Parent=g6292.t2;
OU744336.1_Gymnosoma_rotundatum_genome_assembly,_chromosome:_1	AUGUSTUS	exon	154152241	154152600	.	+	.	ID=g6292.t2.exon4;Parent=g6292.t2;
OU744336.1_Gymnosoma_rotundatum_genome_assembly,_chromosome:_1	AUGUSTUS	intron	154152601	154152676	1	+	.	ID=g6292.t2.intron4;Parent=g6292.t2;
OU744336.1_Gymnosoma_rotundatum_genome_assembly,_chromosome:_1	AUGUSTUS	CDS	154152677	154153379	1	+	0	ID=g6292.t2.CDS5;Parent=g6292.t2;
OU744336.1_Gymnosoma_rotundatum_genome_assembly,_chromosome:_1	AUGUSTUS	exon	154152677	154153379	.	+	.	ID=g6292.t2.exon5;Parent=g6292.t2;
OU744336.1_Gymnosoma_rotundatum_genome_assembly,_chromosome:_1	AUGUSTUS	intron	154153380	154198070	0.92	+	.	ID=g6292.t2.intron5;Parent=g6292.t2;
OU744336.1_Gymnosoma_rotundatum_genome_assembly,_chromosome:_1	AUGUSTUS	CDS	154198071	154199071	1	+	2	ID=g6292.t2.CDS6;Parent=g6292.t2;
OU744336.1_Gymnosoma_rotundatum_genome_assembly,_chromosome:_1	AUGUSTUS	exon	154198071	154199071	.	+	.	ID=g6292.t2.exon6;Parent=g6292.t2;
OU744336.1_Gymnosoma_rotundatum_genome_assembly,_chromosome:_1	AUGUSTUS	intron	154199072	154204386	1	+	.	ID=g6292.t2.intron6;Parent=g6292.t2;
OU744336.1_Gymnosoma_rotundatum_genome_assembly,_chromosome:_1	AUGUSTUS	CDS	154204387	154204633	1	+	0	ID=g6292.t2.CDS7;Parent=g6292.t2;
OU744336.1_Gymnosoma_rotundatum_genome_assembly,_chromosome:_1	AUGUSTUS	exon	154204387	154204633	.	+	.	ID=g6292.t2.exon7;Parent=g6292.t2;
OU744336.1_Gymnosoma_rotundatum_genome_assembly,_chromosome:_1	AUGUSTUS	intron	154204634	154204859	1	+	.	ID=g6292.t2.intron7;Parent=g6292.t2;
OU744336.1_Gymnosoma_rotundatum_genome_assembly,_chromosome:_1	AUGUSTUS	CDS	154204860	154205129	1	+	2	ID=g6292.t2.CDS8;Parent=g6292.t2;
OU744336.1_Gymnosoma_rotundatum_genome_assembly,_chromosome:_1	AUGUSTUS	exon	154204860	154205129	.	+	.	ID=g6292.t2.exon8;Parent=g6292.t2;
OU744336.1_Gymnosoma_rotundatum_genome_assembly,_chromosome:_1	AUGUSTUS	intron	154205130	154210536	1	+	.	ID=g6292.t2.intron8;Parent=g6292.t2;
OU744336.1_Gymnosoma_rotundatum_genome_assembly,_chromosome:_1	AUGUSTUS	CDS	154210537	154211204	1	+	2	ID=g6292.t2.CDS9;Parent=g6292.t2;
OU744336.1_Gymnosoma_rotundatum_genome_assembly,_chromosome:_1	AUGUSTUS	exon	154210537	154211204	.	+	.	ID=g6292.t2.exon9;Parent=g6292.t2;
OU744336.1_Gymnosoma_rotundatum_genome_assembly,_chromosome:_1	AUGUSTUS	intron	154211205	154211275	1	+	.	ID=g6292.t2.intron9;Parent=g6292.t2;
OU744336.1_Gymnosoma_rotundatum_genome_assembly,_chromosome:_1	AUGUSTUS	CDS	154211276	154211413	1	+	0	ID=g6292.t2.CDS10;Parent=g6292.t2;
OU744336.1_Gymnosoma_rotundatum_genome_assembly,_chromosome:_1	AUGUSTUS	exon	154211276	154211413	.	+	.	ID=g6292.t2.exon10;Parent=g6292.t2;
OU744336.1_Gymnosoma_rotundatum_genome_assembly,_chromosome:_1	AUGUSTUS	intron	154211414	154211494	1	+	.	ID=g6292.t2.intron10;Parent=g6292.t2;
OU744336.1_Gymnosoma_rotundatum_genome_assembly,_chromosome:_1	AUGUSTUS	CDS	154211495	154211629	1	+	0	ID=g6292.t2.CDS11;Parent=g6292.t2;
OU744336.1_Gymnosoma_rotundatum_genome_assembly,_chromosome:_1	AUGUSTUS	exon	154211495	154211629	.	+	.	ID=g6292.t2.exon11;Parent=g6292.t2;
OU744336.1_Gymnosoma_rotundatum_genome_assembly,_chromosome:_1	AUGUSTUS	intron	154211630	154212093	1	+	.	ID=g6292.t2.intron11;Parent=g6292.t2;
OU744336.1_Gymnosoma_rotundatum_genome_assembly,_chromosome:_1	AUGUSTUS	CDS	154212094	154212285	1	+	0	ID=g6292.t2.CDS12;Parent=g6292.t2;
OU744336.1_Gymnosoma_rotundatum_genome_assembly,_chromosome:_1	AUGUSTUS	exon	154212094	154212285	.	+	.	ID=g6292.t2.exon12;Parent=g6292.t2;
OU744336.1_Gymnosoma_rotundatum_genome_assembly,_chromosome:_1	AUGUSTUS	intron	154212286	154216911	1	+	.	ID=g6292.t2.intron12;Parent=g6292.t2;
OU744336.1_Gymnosoma_rotundatum_genome_assembly,_chromosome:_1	AUGUSTUS	CDS	154216912	154217034	1	+	0	ID=g6292.t2.CDS13;Parent=g6292.t2;
OU744336.1_Gymnosoma_rotundatum_genome_assembly,_chromosome:_1	AUGUSTUS	exon	154216912	154217034	.	+	.	ID=g6292.t2.exon13;Parent=g6292.t2;
OU744336.1_Gymnosoma_rotundatum_genome_assembly,_chromosome:_1	AUGUSTUS	intron	154217035	154217869	1	+	.	ID=g6292.t2.intron13;Parent=g6292.t2;
OU744336.1_Gymnosoma_rotundatum_genome_assembly,_chromosome:_1	AUGUSTUS	CDS	154217870	154218205	1	+	0	ID=g6292.t2.CDS14;Parent=g6292.t2;
OU744336.1_Gymnosoma_rotundatum_genome_assembly,_chromosome:_1	AUGUSTUS	exon	154217870	154218205	.	+	.	ID=g6292.t2.exon14;Parent=g6292.t2;
OU744336.1_Gymnosoma_rotundatum_genome_assembly,_chromosome:_1	AUGUSTUS	intron	154218206	154219894	1	+	.	ID=g6292.t2.intron14;Parent=g6292.t2;
OU744336.1_Gymnosoma_rotundatum_genome_assembly,_chromosome:_1	AUGUSTUS	CDS	154219895	154220250	1	+	0	ID=g6292.t2.CDS15;Parent=g6292.t2;
OU744336.1_Gymnosoma_rotundatum_genome_assembly,_chromosome:_1	AUGUSTUS	exon	154219895	154220250	.	+	.	ID=g6292.t2.exon15;Parent=g6292.t2;
OU744336.1_Gymnosoma_rotundatum_genome_assembly,_chromosome:_1	AUGUSTUS	intron	154220251	154221308	1	+	.	ID=g6292.t2.intron15;Parent=g6292.t2;
OU744336.1_Gymnosoma_rotundatum_genome_assembly,_chromosome:_1	AUGUSTUS	CDS	154221309	154224166	1	+	1	ID=g6292.t2.CDS16;Parent=g6292.t2;
OU744336.1_Gymnosoma_rotundatum_genome_assembly,_chromosome:_1	AUGUSTUS	exon	154221309	154224166	.	+	.	ID=g6292.t2.exon16;Parent=g6292.t2;
OU744336.1_Gymnosoma_rotundatum_genome_assembly,_chromosome:_1	AUGUSTUS	intron	154224167	154225023	1	+	.	ID=g6292.t2.intron16;Parent=g6292.t2;
OU744336.1_Gymnosoma_rotundatum_genome_assembly,_chromosome:_1	AUGUSTUS	CDS	154225024	154225146	1	+	2	ID=g6292.t2.CDS17;Parent=g6292.t2;
OU744336.1_Gymnosoma_rotundatum_genome_assembly,_chromosome:_1	AUGUSTUS	exon	154225024	154225146	.	+	.	ID=g6292.t2.exon17;Parent=g6292.t2;
OU744336.1_Gymnosoma_rotundatum_genome_assembly,_chromosome:_1	AUGUSTUS	intron	154225147	154225541	1	+	.	ID=g6292.t2.intron17;Parent=g6292.t2;
OU744336.1_Gymnosoma_rotundatum_genome_assembly,_chromosome:_1	AUGUSTUS	CDS	154225542	154225697	1	+	2	ID=g6292.t2.CDS18;Parent=g6292.t2;
OU744336.1_Gymnosoma_rotundatum_genome_assembly,_chromosome:_1	AUGUSTUS	exon	154225542	154225697	.	+	.	ID=g6292.t2.exon18;Parent=g6292.t2;
OU744336.1_Gymnosoma_rotundatum_genome_assembly,_chromosome:_1	AUGUSTUS	intron	154225698	154236873	1	+	.	ID=g6292.t2.intron18;Parent=g6292.t2;
OU744336.1_Gymnosoma_rotundatum_genome_assembly,_chromosome:_1	AUGUSTUS	CDS	154236874	154237105	1	+	2	ID=g6292.t2.CDS19;Parent=g6292.t2;
OU744336.1_Gymnosoma_rotundatum_genome_assembly,_chromosome:_1	AUGUSTUS	exon	154236874	154237105	.	+	.	ID=g6292.t2.exon19;Parent=g6292.t2;
OU744336.1_Gymnosoma_rotundatum_genome_assembly,_chromosome:_1	AUGUSTUS	intron	154237106	154241851	1	+	.	ID=g6292.t2.intron19;Parent=g6292.t2;
OU744336.1_Gymnosoma_rotundatum_genome_assembly,_chromosome:_1	AUGUSTUS	CDS	154241852	154242029	1	+	1	ID=g6292.t2.CDS20;Parent=g6292.t2;
OU744336.1_Gymnosoma_rotundatum_genome_assembly,_chromosome:_1	AUGUSTUS	exon	154241852	154242029	.	+	.	ID=g6292.t2.exon20;Parent=g6292.t2;
OU744336.1_Gymnosoma_rotundatum_genome_assembly,_chromosome:_1	AUGUSTUS	intron	154242030	154242762	1	+	.	ID=g6292.t2.intron20;Parent=g6292.t2;
OU744336.1_Gymnosoma_rotundatum_genome_assembly,_chromosome:_1	AUGUSTUS	CDS	154242763	154242933	1	+	0	ID=g6292.t2.CDS21;Parent=g6292.t2;
OU744336.1_Gymnosoma_rotundatum_genome_assembly,_chromosome:_1	AUGUSTUS	exon	154242763	154242933	.	+	.	ID=g6292.t2.exon21;Parent=g6292.t2;
OU744336.1_Gymnosoma_rotundatum_genome_assembly,_chromosome:_1	AUGUSTUS	intron	154242934	154243001	1	+	.	ID=g6292.t2.intron21;Parent=g6292.t2;
OU744336.1_Gymnosoma_rotundatum_genome_assembly,_chromosome:_1	AUGUSTUS	CDS	154243002	154243214	1	+	0	ID=g6292.t2.CDS22;Parent=g6292.t2;
OU744336.1_Gymnosoma_rotundatum_genome_assembly,_chromosome:_1	AUGUSTUS	exon	154243002	154243214	.	+	.	ID=g6292.t2.exon22;Parent=g6292.t2;
OU744336.1_Gymnosoma_rotundatum_genome_assembly,_chromosome:_1	AUGUSTUS	stop_codon	154243212	154243214	.	+	0	ID=g6292.t2.stop1;Parent=g6292.t2;
OU744336.1_Gymnosoma_rotundatum_genome_assembly,_chromosome:_1	AUGUSTUS	gene	154272495	154277697	.	+	.	ID=g6293;
OU744336.1_Gymnosoma_rotundatum_genome_assembly,_chromosome:_1	AUGUSTUS	mRNA	154272495	154277697	1	+	.	ID=g6293.t1;Parent=g6293;
OU744336.1_Gymnosoma_rotundatum_genome_assembly,_chromosome:_1	AUGUSTUS	start_codon	154272495	154272497	.	+	0	ID=g6293.t1.start1;Parent=g6293.t1;
OU744336.1_Gymnosoma_rotundatum_genome_assembly,_chromosome:_1	AUGUSTUS	CDS	154272495	154272585	1	+	0	ID=g6293.t1.CDS1;Parent=g6293.t1;
OU744336.1_Gymnosoma_rotundatum_genome_assembly,_chromosome:_1	AUGUSTUS	exon	154272495	154272585	.	+	.	ID=g6293.t1.exon1;Parent=g6293.t1;
OU744336.1_Gymnosoma_rotundatum_genome_assembly,_chromosome:_1	AUGUSTUS	intron	154272586	154274712	1	+	.	ID=g6293.t1.intron1;Parent=g6293.t1;
OU744336.1_Gymnosoma_rotundatum_genome_assembly,_chromosome:_1	AUGUSTUS	CDS	154274713	154275170	1	+	2	ID=g6293.t1.CDS2;Parent=g6293.t1;
OU744336.1_Gymnosoma_rotundatum_genome_assembly,_chromosome:_1	AUGUSTUS	exon	154274713	154275170	.	+	.	ID=g6293.t1.exon2;Parent=g6293.t1;
OU744336.1_Gymnosoma_rotundatum_genome_assembly,_chromosome:_1	AUGUSTUS	intron	154275171	154275228	1	+	.	ID=g6293.t1.intron2;Parent=g6293.t1;
OU744336.1_Gymnosoma_rotundatum_genome_assembly,_chromosome:_1	AUGUSTUS	CDS	154275229	154275420	1	+	0	ID=g6293.t1.CDS3;Parent=g6293.t1;
OU744336.1_Gymnosoma_rotundatum_genome_assembly,_chromosome:_1	AUGUSTUS	exon	154275229	154275420	.	+	.	ID=g6293.t1.exon3;Parent=g6293.t1;
OU744336.1_Gymnosoma_rotundatum_genome_assembly,_chromosome:_1	AUGUSTUS	intron	154275421	154276163	1	+	.	ID=g6293.t1.intron3;Parent=g6293.t1;
OU744336.1_Gymnosoma_rotundatum_genome_assembly,_chromosome:_1	AUGUSTUS	CDS	154276164	154276514	1	+	0	ID=g6293.t1.CDS4;Parent=g6293.t1;
OU744336.1_Gymnosoma_rotundatum_genome_assembly,_chromosome:_1	AUGUSTUS	exon	154276164	154276514	.	+	.	ID=g6293.t1.exon4;Parent=g6293.t1;
OU744336.1_Gymnosoma_rotundatum_genome_assembly,_chromosome:_1	AUGUSTUS	intron	154276515	154276567	1	+	.	ID=g6293.t1.intron4;Parent=g6293.t1;
OU744336.1_Gymnosoma_rotundatum_genome_assembly,_chromosome:_1	AUGUSTUS	CDS	154276568	154277171	1	+	0	ID=g6293.t1.CDS5;Parent=g6293.t1;
OU744336.1_Gymnosoma_rotundatum_genome_assembly,_chromosome:_1	AUGUSTUS	exon	154276568	154277171	.	+	.	ID=g6293.t1.exon5;Parent=g6293.t1;
OU744336.1_Gymnosoma_rotundatum_genome_assembly,_chromosome:_1	AUGUSTUS	intron	154277172	154277234	1	+	.	ID=g6293.t1.intron5;Parent=g6293.t1;
OU744336.1_Gymnosoma_rotundatum_genome_assembly,_chromosome:_1	AUGUSTUS	CDS	154277235	154277471	1	+	2	ID=g6293.t1.CDS6;Parent=g6293.t1;
OU744336.1_Gymnosoma_rotundatum_genome_assembly,_chromosome:_1	AUGUSTUS	exon	154277235	154277471	.	+	.	ID=g6293.t1.exon6;Parent=g6293.t1;
OU744336.1_Gymnosoma_rotundatum_genome_assembly,_chromosome:_1	AUGUSTUS	intron	154277472	154277527	1	+	.	ID=g6293.t1.intron6;Parent=g6293.t1;
OU744336.1_Gymnosoma_rotundatum_genome_assembly,_chromosome:_1	AUGUSTUS	CDS	154277528	154277697	1	+	2	ID=g6293.t1.CDS7;Parent=g6293.t1;
OU744336.1_Gymnosoma_rotundatum_genome_assembly,_chromosome:_1	AUGUSTUS	exon	154277528	154277697	.	+	.	ID=g6293.t1.exon7;Parent=g6293.t1;
OU744336.1_Gymnosoma_rotundatum_genome_assembly,_chromosome:_1	AUGUSTUS	stop_codon	154277695	154277697	.	+	0	ID=g6293.t1.stop1;Parent=g6293.t1;
OU744336.1_Gymnosoma_rotundatum_genome_assembly,_chromosome:_1	AUGUSTUS	gene	154279909	154280187	.	-	.	ID=g6294;
OU744336.1_Gymnosoma_rotundatum_genome_assembly,_chromosome:_1	AUGUSTUS	mRNA	154279909	154280187	0.98	-	.	ID=g6294.t1;Parent=g6294;
OU744336.1_Gymnosoma_rotundatum_genome_assembly,_chromosome:_1	AUGUSTUS	stop_codon	154279909	154279911	.	-	0	ID=g6294.t1.stop1;Parent=g6294.t1;
OU744336.1_Gymnosoma_rotundatum_genome_assembly,_chromosome:_1	AUGUSTUS	CDS	154279909	154280187	0.98	-	0	ID=g6294.t1.CDS1;Parent=g6294.t1;
OU744336.1_Gymnosoma_rotundatum_genome_assembly,_chromosome:_1	AUGUSTUS	exon	154279909	154280187	.	-	.	ID=g6294.t1.exon1;Parent=g6294.t1;
OU744336.1_Gymnosoma_rotundatum_genome_assembly,_chromosome:_1	AUGUSTUS	start_codon	154280185	154280187	.	-	0	ID=g6294.t1.start1;Parent=g6294.t1;
OU744336.1_Gymnosoma_rotundatum_genome_assembly,_chromosome:_1	AUGUSTUS	gene	154279909	154280252	.	-	.	ID=g6295;
OU744336.1_Gymnosoma_rotundatum_genome_assembly,_chromosome:_1	AUGUSTUS	mRNA	154279909	154280252	0.85	-	.	ID=g6295.t1;Parent=g6295;
OU744336.1_Gymnosoma_rotundatum_genome_assembly,_chromosome:_1	AUGUSTUS	stop_codon	154279909	154279911	.	-	0	ID=g6295.t1.stop1;Parent=g6295.t1;
OU744336.1_Gymnosoma_rotundatum_genome_assembly,_chromosome:_1	AUGUSTUS	CDS	154279909	154280117	1	-	2	ID=g6295.t1.CDS1;Parent=g6295.t1;
OU744336.1_Gymnosoma_rotundatum_genome_assembly,_chromosome:_1	AUGUSTUS	exon	154279909	154280117	.	-	.	ID=g6295.t1.exon1;Parent=g6295.t1;
OU744336.1_Gymnosoma_rotundatum_genome_assembly,_chromosome:_1	AUGUSTUS	intron	154280118	154280230	0.85	-	.	ID=g6295.t1.intron1;Parent=g6295.t1;
OU744336.1_Gymnosoma_rotundatum_genome_assembly,_chromosome:_1	AUGUSTUS	CDS	154280231	154280252	0.85	-	0	ID=g6295.t1.CDS2;Parent=g6295.t1;
OU744336.1_Gymnosoma_rotundatum_genome_assembly,_chromosome:_1	AUGUSTUS	exon	154280231	154280252	.	-	.	ID=g6295.t1.exon2;Parent=g6295.t1;
OU744336.1_Gymnosoma_rotundatum_genome_assembly,_chromosome:_1	AUGUSTUS	start_codon	154280250	154280252	.	-	0	ID=g6295.t1.start1;Parent=g6295.t1;
OU744336.1_Gymnosoma_rotundatum_genome_assembly,_chromosome:_1	AUGUSTUS	gene	154290953	154301037	.	-	.	ID=g6296;
OU744336.1_Gymnosoma_rotundatum_genome_assembly,_chromosome:_1	AUGUSTUS	mRNA	154290953	154301037	1	-	.	ID=g6296.t1;Parent=g6296;
OU744336.1_Gymnosoma_rotundatum_genome_assembly,_chromosome:_1	AUGUSTUS	stop_codon	154290953	154290955	.	-	0	ID=g6296.t1.stop1;Parent=g6296.t1;
OU744336.1_Gymnosoma_rotundatum_genome_assembly,_chromosome:_1	AUGUSTUS	CDS	154290953	154291088	1	-	1	ID=g6296.t1.CDS1;Parent=g6296.t1;
OU744336.1_Gymnosoma_rotundatum_genome_assembly,_chromosome:_1	AUGUSTUS	exon	154290953	154291088	.	-	.	ID=g6296.t1.exon1;Parent=g6296.t1;
OU744336.1_Gymnosoma_rotundatum_genome_assembly,_chromosome:_1	AUGUSTUS	intron	154291089	154291214	1	-	.	ID=g6296.t1.intron1;Parent=g6296.t1;
OU744336.1_Gymnosoma_rotundatum_genome_assembly,_chromosome:_1	AUGUSTUS	CDS	154291215	154291399	1	-	0	ID=g6296.t1.CDS2;Parent=g6296.t1;
OU744336.1_Gymnosoma_rotundatum_genome_assembly,_chromosome:_1	AUGUSTUS	exon	154291215	154291399	.	-	.	ID=g6296.t1.exon2;Parent=g6296.t1;
OU744336.1_Gymnosoma_rotundatum_genome_assembly,_chromosome:_1	AUGUSTUS	intron	154291400	154291465	1	-	.	ID=g6296.t1.intron2;Parent=g6296.t1;
OU744336.1_Gymnosoma_rotundatum_genome_assembly,_chromosome:_1	AUGUSTUS	CDS	154291466	154292014	1	-	0	ID=g6296.t1.CDS3;Parent=g6296.t1;
OU744336.1_Gymnosoma_rotundatum_genome_assembly,_chromosome:_1	AUGUSTUS	exon	154291466	154292014	.	-	.	ID=g6296.t1.exon3;Parent=g6296.t1;
OU744336.1_Gymnosoma_rotundatum_genome_assembly,_chromosome:_1	AUGUSTUS	intron	154292015	154300698	1	-	.	ID=g6296.t1.intron3;Parent=g6296.t1;
OU744336.1_Gymnosoma_rotundatum_genome_assembly,_chromosome:_1	AUGUSTUS	CDS	154300699	154301037	1	-	0	ID=g6296.t1.CDS4;Parent=g6296.t1;
OU744336.1_Gymnosoma_rotundatum_genome_assembly,_chromosome:_1	AUGUSTUS	exon	154300699	154301037	.	-	.	ID=g6296.t1.exon4;Parent=g6296.t1;
OU744336.1_Gymnosoma_rotundatum_genome_assembly,_chromosome:_1	AUGUSTUS	start_codon	154301035	154301037	.	-	0	ID=g6296.t1.start1;Parent=g6296.t1;
OU744336.1_Gymnosoma_rotundatum_genome_assembly,_chromosome:_1	AUGUSTUS	gene	154603095	154606817	.	-	.	ID=g6297;
OU744336.1_Gymnosoma_rotundatum_genome_assembly,_chromosome:_1	AUGUSTUS	mRNA	154603095	154606817	0.48	-	.	ID=g6297.t1;Parent=g6297;
OU744336.1_Gymnosoma_rotundatum_genome_assembly,_chromosome:_1	AUGUSTUS	stop_codon	154603095	154603097	.	-	0	ID=g6297.t1.stop1;Parent=g6297.t1;
OU744336.1_Gymnosoma_rotundatum_genome_assembly,_chromosome:_1	AUGUSTUS	CDS	154603095	154606132	1	-	2	ID=g6297.t1.CDS1;Parent=g6297.t1;
OU744336.1_Gymnosoma_rotundatum_genome_assembly,_chromosome:_1	AUGUSTUS	exon	154603095	154606132	.	-	.	ID=g6297.t1.exon1;Parent=g6297.t1;
OU744336.1_Gymnosoma_rotundatum_genome_assembly,_chromosome:_1	AUGUSTUS	intron	154606133	154606196	1	-	.	ID=g6297.t1.intron1;Parent=g6297.t1;
OU744336.1_Gymnosoma_rotundatum_genome_assembly,_chromosome:_1	AUGUSTUS	CDS	154606197	154606280	1	-	2	ID=g6297.t1.CDS2;Parent=g6297.t1;
OU744336.1_Gymnosoma_rotundatum_genome_assembly,_chromosome:_1	AUGUSTUS	exon	154606197	154606280	.	-	.	ID=g6297.t1.exon2;Parent=g6297.t1;
OU744336.1_Gymnosoma_rotundatum_genome_assembly,_chromosome:_1	AUGUSTUS	intron	154606281	154606452	1	-	.	ID=g6297.t1.intron2;Parent=g6297.t1;
OU744336.1_Gymnosoma_rotundatum_genome_assembly,_chromosome:_1	AUGUSTUS	CDS	154606453	154606573	0.97	-	0	ID=g6297.t1.CDS3;Parent=g6297.t1;
OU744336.1_Gymnosoma_rotundatum_genome_assembly,_chromosome:_1	AUGUSTUS	exon	154606453	154606573	.	-	.	ID=g6297.t1.exon3;Parent=g6297.t1;
OU744336.1_Gymnosoma_rotundatum_genome_assembly,_chromosome:_1	AUGUSTUS	intron	154606574	154606640	0.5	-	.	ID=g6297.t1.intron3;Parent=g6297.t1;
OU744336.1_Gymnosoma_rotundatum_genome_assembly,_chromosome:_1	AUGUSTUS	CDS	154606641	154606817	0.48	-	0	ID=g6297.t1.CDS4;Parent=g6297.t1;
OU744336.1_Gymnosoma_rotundatum_genome_assembly,_chromosome:_1	AUGUSTUS	exon	154606641	154606817	.	-	.	ID=g6297.t1.exon4;Parent=g6297.t1;
OU744336.1_Gymnosoma_rotundatum_genome_assembly,_chromosome:_1	AUGUSTUS	start_codon	154606815	154606817	.	-	0	ID=g6297.t1.start1;Parent=g6297.t1;
OU744336.1_Gymnosoma_rotundatum_genome_assembly,_chromosome:_1	AUGUSTUS	gene	154628681	154628911	.	-	.	ID=g6298;
OU744336.1_Gymnosoma_rotundatum_genome_assembly,_chromosome:_1	AUGUSTUS	mRNA	154628681	154628911	1	-	.	ID=g6298.t1;Parent=g6298;
OU744336.1_Gymnosoma_rotundatum_genome_assembly,_chromosome:_1	AUGUSTUS	stop_codon	154628681	154628683	.	-	0	ID=g6298.t1.stop1;Parent=g6298.t1;
OU744336.1_Gymnosoma_rotundatum_genome_assembly,_chromosome:_1	AUGUSTUS	CDS	154628681	154628911	1	-	0	ID=g6298.t1.CDS1;Parent=g6298.t1;
OU744336.1_Gymnosoma_rotundatum_genome_assembly,_chromosome:_1	AUGUSTUS	exon	154628681	154628911	.	-	.	ID=g6298.t1.exon1;Parent=g6298.t1;
OU744336.1_Gymnosoma_rotundatum_genome_assembly,_chromosome:_1	AUGUSTUS	start_codon	154628909	154628911	.	-	0	ID=g6298.t1.start1;Parent=g6298.t1;
OU744336.1_Gymnosoma_rotundatum_genome_assembly,_chromosome:_1	AUGUSTUS	gene	154648210	154652322	.	-	.	ID=g6299;
OU744336.1_Gymnosoma_rotundatum_genome_assembly,_chromosome:_1	AUGUSTUS	mRNA	154648210	154652322	1	-	.	ID=g6299.t1;Parent=g6299;
OU744336.1_Gymnosoma_rotundatum_genome_assembly,_chromosome:_1	AUGUSTUS	stop_codon	154648210	154648212	.	-	0	ID=g6299.t1.stop1;Parent=g6299.t1;
OU744336.1_Gymnosoma_rotundatum_genome_assembly,_chromosome:_1	AUGUSTUS	CDS	154648210	154648382	1	-	2	ID=g6299.t1.CDS1;Parent=g6299.t1;
OU744336.1_Gymnosoma_rotundatum_genome_assembly,_chromosome:_1	AUGUSTUS	exon	154648210	154648382	.	-	.	ID=g6299.t1.exon1;Parent=g6299.t1;
OU744336.1_Gymnosoma_rotundatum_genome_assembly,_chromosome:_1	AUGUSTUS	intron	154648383	154648455	1	-	.	ID=g6299.t1.intron1;Parent=g6299.t1;
OU744336.1_Gymnosoma_rotundatum_genome_assembly,_chromosome:_1	AUGUSTUS	CDS	154648456	154649939	1	-	1	ID=g6299.t1.CDS2;Parent=g6299.t1;
OU744336.1_Gymnosoma_rotundatum_genome_assembly,_chromosome:_1	AUGUSTUS	exon	154648456	154649939	.	-	.	ID=g6299.t1.exon2;Parent=g6299.t1;
OU744336.1_Gymnosoma_rotundatum_genome_assembly,_chromosome:_1	AUGUSTUS	intron	154649940	154650002	1	-	.	ID=g6299.t1.intron2;Parent=g6299.t1;
OU744336.1_Gymnosoma_rotundatum_genome_assembly,_chromosome:_1	AUGUSTUS	CDS	154650003	154650135	1	-	2	ID=g6299.t1.CDS3;Parent=g6299.t1;
OU744336.1_Gymnosoma_rotundatum_genome_assembly,_chromosome:_1	AUGUSTUS	exon	154650003	154650135	.	-	.	ID=g6299.t1.exon3;Parent=g6299.t1;
OU744336.1_Gymnosoma_rotundatum_genome_assembly,_chromosome:_1	AUGUSTUS	intron	154650136	154650193	1	-	.	ID=g6299.t1.intron3;Parent=g6299.t1;
OU744336.1_Gymnosoma_rotundatum_genome_assembly,_chromosome:_1	AUGUSTUS	CDS	154650194	154650952	1	-	2	ID=g6299.t1.CDS4;Parent=g6299.t1;
OU744336.1_Gymnosoma_rotundatum_genome_assembly,_chromosome:_1	AUGUSTUS	exon	154650194	154650952	.	-	.	ID=g6299.t1.exon4;Parent=g6299.t1;
OU744336.1_Gymnosoma_rotundatum_genome_assembly,_chromosome:_1	AUGUSTUS	intron	154650953	154651178	1	-	.	ID=g6299.t1.intron4;Parent=g6299.t1;
OU744336.1_Gymnosoma_rotundatum_genome_assembly,_chromosome:_1	AUGUSTUS	CDS	154651179	154652322	1	-	0	ID=g6299.t1.CDS5;Parent=g6299.t1;
OU744336.1_Gymnosoma_rotundatum_genome_assembly,_chromosome:_1	AUGUSTUS	exon	154651179	154652322	.	-	.	ID=g6299.t1.exon5;Parent=g6299.t1;
OU744336.1_Gymnosoma_rotundatum_genome_assembly,_chromosome:_1	AUGUSTUS	start_codon	154652320	154652322	.	-	0	ID=g6299.t1.start1;Parent=g6299.t1;
OU744336.1_Gymnosoma_rotundatum_genome_assembly,_chromosome:_1	AUGUSTUS	gene	154679945	154694758	.	+	.	ID=g6300;
OU744336.1_Gymnosoma_rotundatum_genome_assembly,_chromosome:_1	AUGUSTUS	mRNA	154679945	154694758	1	+	.	ID=g6300.t1;Parent=g6300;
OU744336.1_Gymnosoma_rotundatum_genome_assembly,_chromosome:_1	AUGUSTUS	start_codon	154679945	154679947	.	+	0	ID=g6300.t1.start1;Parent=g6300.t1;
OU744336.1_Gymnosoma_rotundatum_genome_assembly,_chromosome:_1	AUGUSTUS	CDS	154679945	154680093	1	+	0	ID=g6300.t1.CDS1;Parent=g6300.t1;
OU744336.1_Gymnosoma_rotundatum_genome_assembly,_chromosome:_1	AUGUSTUS	exon	154679945	154680093	.	+	.	ID=g6300.t1.exon1;Parent=g6300.t1;
OU744336.1_Gymnosoma_rotundatum_genome_assembly,_chromosome:_1	AUGUSTUS	intron	154680094	154682471	1	+	.	ID=g6300.t1.intron1;Parent=g6300.t1;
OU744336.1_Gymnosoma_rotundatum_genome_assembly,_chromosome:_1	AUGUSTUS	CDS	154682472	154682625	1	+	1	ID=g6300.t1.CDS2;Parent=g6300.t1;
OU744336.1_Gymnosoma_rotundatum_genome_assembly,_chromosome:_1	AUGUSTUS	exon	154682472	154682625	.	+	.	ID=g6300.t1.exon2;Parent=g6300.t1;
OU744336.1_Gymnosoma_rotundatum_genome_assembly,_chromosome:_1	AUGUSTUS	intron	154682626	154694395	1	+	.	ID=g6300.t1.intron2;Parent=g6300.t1;
OU744336.1_Gymnosoma_rotundatum_genome_assembly,_chromosome:_1	AUGUSTUS	CDS	154694396	154694758	1	+	0	ID=g6300.t1.CDS3;Parent=g6300.t1;
OU744336.1_Gymnosoma_rotundatum_genome_assembly,_chromosome:_1	AUGUSTUS	exon	154694396	154694758	.	+	.	ID=g6300.t1.exon3;Parent=g6300.t1;
OU744336.1_Gymnosoma_rotundatum_genome_assembly,_chromosome:_1	AUGUSTUS	stop_codon	154694756	154694758	.	+	0	ID=g6300.t1.stop1;Parent=g6300.t1;
OU744336.1_Gymnosoma_rotundatum_genome_assembly,_chromosome:_1	AUGUSTUS	gene	154697127	154699023	.	+	.	ID=g6301;
OU744336.1_Gymnosoma_rotundatum_genome_assembly,_chromosome:_1	AUGUSTUS	mRNA	154697127	154699023	1	+	.	ID=g6301.t1;Parent=g6301;
OU744336.1_Gymnosoma_rotundatum_genome_assembly,_chromosome:_1	AUGUSTUS	start_codon	154697127	154697129	.	+	0	ID=g6301.t1.start1;Parent=g6301.t1;
OU744336.1_Gymnosoma_rotundatum_genome_assembly,_chromosome:_1	AUGUSTUS	CDS	154697127	154697156	1	+	0	ID=g6301.t1.CDS1;Parent=g6301.t1;
OU744336.1_Gymnosoma_rotundatum_genome_assembly,_chromosome:_1	AUGUSTUS	exon	154697127	154697156	.	+	.	ID=g6301.t1.exon1;Parent=g6301.t1;
OU744336.1_Gymnosoma_rotundatum_genome_assembly,_chromosome:_1	AUGUSTUS	intron	154697157	154697211	1	+	.	ID=g6301.t1.intron1;Parent=g6301.t1;
OU744336.1_Gymnosoma_rotundatum_genome_assembly,_chromosome:_1	AUGUSTUS	CDS	154697212	154697764	1	+	0	ID=g6301.t1.CDS2;Parent=g6301.t1;
OU744336.1_Gymnosoma_rotundatum_genome_assembly,_chromosome:_1	AUGUSTUS	exon	154697212	154697764	.	+	.	ID=g6301.t1.exon2;Parent=g6301.t1;
OU744336.1_Gymnosoma_rotundatum_genome_assembly,_chromosome:_1	AUGUSTUS	intron	154697765	154697816	1	+	.	ID=g6301.t1.intron2;Parent=g6301.t1;
OU744336.1_Gymnosoma_rotundatum_genome_assembly,_chromosome:_1	AUGUSTUS	CDS	154697817	154698682	1	+	2	ID=g6301.t1.CDS3;Parent=g6301.t1;
OU744336.1_Gymnosoma_rotundatum_genome_assembly,_chromosome:_1	AUGUSTUS	exon	154697817	154698682	.	+	.	ID=g6301.t1.exon3;Parent=g6301.t1;
OU744336.1_Gymnosoma_rotundatum_genome_assembly,_chromosome:_1	AUGUSTUS	intron	154698683	154698738	1	+	.	ID=g6301.t1.intron3;Parent=g6301.t1;
OU744336.1_Gymnosoma_rotundatum_genome_assembly,_chromosome:_1	AUGUSTUS	CDS	154698739	154699023	1	+	0	ID=g6301.t1.CDS4;Parent=g6301.t1;
OU744336.1_Gymnosoma_rotundatum_genome_assembly,_chromosome:_1	AUGUSTUS	exon	154698739	154699023	.	+	.	ID=g6301.t1.exon4;Parent=g6301.t1;
OU744336.1_Gymnosoma_rotundatum_genome_assembly,_chromosome:_1	AUGUSTUS	stop_codon	154699021	154699023	.	+	0	ID=g6301.t1.stop1;Parent=g6301.t1;
OU744336.1_Gymnosoma_rotundatum_genome_assembly,_chromosome:_1	AUGUSTUS	gene	154701977	154712976	.	-	.	ID=g6302;
OU744336.1_Gymnosoma_rotundatum_genome_assembly,_chromosome:_1	AUGUSTUS	mRNA	154701977	154712976	1	-	.	ID=g6302.t1;Parent=g6302;
OU744336.1_Gymnosoma_rotundatum_genome_assembly,_chromosome:_1	AUGUSTUS	stop_codon	154701977	154701979	.	-	0	ID=g6302.t1.stop1;Parent=g6302.t1;
OU744336.1_Gymnosoma_rotundatum_genome_assembly,_chromosome:_1	AUGUSTUS	CDS	154701977	154702150	1	-	0	ID=g6302.t1.CDS1;Parent=g6302.t1;
OU744336.1_Gymnosoma_rotundatum_genome_assembly,_chromosome:_1	AUGUSTUS	exon	154701977	154702150	.	-	.	ID=g6302.t1.exon1;Parent=g6302.t1;
OU744336.1_Gymnosoma_rotundatum_genome_assembly,_chromosome:_1	AUGUSTUS	intron	154702151	154702214	1	-	.	ID=g6302.t1.intron1;Parent=g6302.t1;
OU744336.1_Gymnosoma_rotundatum_genome_assembly,_chromosome:_1	AUGUSTUS	CDS	154702215	154702639	1	-	2	ID=g6302.t1.CDS2;Parent=g6302.t1;
OU744336.1_Gymnosoma_rotundatum_genome_assembly,_chromosome:_1	AUGUSTUS	exon	154702215	154702639	.	-	.	ID=g6302.t1.exon2;Parent=g6302.t1;
OU744336.1_Gymnosoma_rotundatum_genome_assembly,_chromosome:_1	AUGUSTUS	intron	154702640	154705486	1	-	.	ID=g6302.t1.intron2;Parent=g6302.t1;
OU744336.1_Gymnosoma_rotundatum_genome_assembly,_chromosome:_1	AUGUSTUS	CDS	154705487	154705757	1	-	0	ID=g6302.t1.CDS3;Parent=g6302.t1;
OU744336.1_Gymnosoma_rotundatum_genome_assembly,_chromosome:_1	AUGUSTUS	exon	154705487	154705757	.	-	.	ID=g6302.t1.exon3;Parent=g6302.t1;
OU744336.1_Gymnosoma_rotundatum_genome_assembly,_chromosome:_1	AUGUSTUS	intron	154705758	154705825	1	-	.	ID=g6302.t1.intron3;Parent=g6302.t1;
OU744336.1_Gymnosoma_rotundatum_genome_assembly,_chromosome:_1	AUGUSTUS	CDS	154705826	154705988	1	-	1	ID=g6302.t1.CDS4;Parent=g6302.t1;
OU744336.1_Gymnosoma_rotundatum_genome_assembly,_chromosome:_1	AUGUSTUS	exon	154705826	154705988	.	-	.	ID=g6302.t1.exon4;Parent=g6302.t1;
OU744336.1_Gymnosoma_rotundatum_genome_assembly,_chromosome:_1	AUGUSTUS	intron	154705989	154706049	1	-	.	ID=g6302.t1.intron4;Parent=g6302.t1;
OU744336.1_Gymnosoma_rotundatum_genome_assembly,_chromosome:_1	AUGUSTUS	CDS	154706050	154706202	1	-	1	ID=g6302.t1.CDS5;Parent=g6302.t1;
OU744336.1_Gymnosoma_rotundatum_genome_assembly,_chromosome:_1	AUGUSTUS	exon	154706050	154706202	.	-	.	ID=g6302.t1.exon5;Parent=g6302.t1;
OU744336.1_Gymnosoma_rotundatum_genome_assembly,_chromosome:_1	AUGUSTUS	intron	154706203	154710702	1	-	.	ID=g6302.t1.intron5;Parent=g6302.t1;
OU744336.1_Gymnosoma_rotundatum_genome_assembly,_chromosome:_1	AUGUSTUS	CDS	154710703	154710809	1	-	0	ID=g6302.t1.CDS6;Parent=g6302.t1;
OU744336.1_Gymnosoma_rotundatum_genome_assembly,_chromosome:_1	AUGUSTUS	exon	154710703	154710809	.	-	.	ID=g6302.t1.exon6;Parent=g6302.t1;
OU744336.1_Gymnosoma_rotundatum_genome_assembly,_chromosome:_1	AUGUSTUS	intron	154710810	154712910	1	-	.	ID=g6302.t1.intron6;Parent=g6302.t1;
OU744336.1_Gymnosoma_rotundatum_genome_assembly,_chromosome:_1	AUGUSTUS	CDS	154712911	154712976	1	-	0	ID=g6302.t1.CDS7;Parent=g6302.t1;
OU744336.1_Gymnosoma_rotundatum_genome_assembly,_chromosome:_1	AUGUSTUS	exon	154712911	154712976	.	-	.	ID=g6302.t1.exon7;Parent=g6302.t1;
OU744336.1_Gymnosoma_rotundatum_genome_assembly,_chromosome:_1	AUGUSTUS	start_codon	154712974	154712976	.	-	0	ID=g6302.t1.start1;Parent=g6302.t1;
OU744336.1_Gymnosoma_rotundatum_genome_assembly,_chromosome:_1	AUGUSTUS	gene	154716617	154725297	.	+	.	ID=g6303;
OU744336.1_Gymnosoma_rotundatum_genome_assembly,_chromosome:_1	AUGUSTUS	mRNA	154716617	154725297	1	+	.	ID=g6303.t1;Parent=g6303;
OU744336.1_Gymnosoma_rotundatum_genome_assembly,_chromosome:_1	AUGUSTUS	start_codon	154716617	154716619	.	+	0	ID=g6303.t1.start1;Parent=g6303.t1;
OU744336.1_Gymnosoma_rotundatum_genome_assembly,_chromosome:_1	AUGUSTUS	CDS	154716617	154717271	1	+	0	ID=g6303.t1.CDS1;Parent=g6303.t1;
OU744336.1_Gymnosoma_rotundatum_genome_assembly,_chromosome:_1	AUGUSTUS	exon	154716617	154717271	.	+	.	ID=g6303.t1.exon1;Parent=g6303.t1;
OU744336.1_Gymnosoma_rotundatum_genome_assembly,_chromosome:_1	AUGUSTUS	intron	154717272	154721162	1	+	.	ID=g6303.t1.intron1;Parent=g6303.t1;
OU744336.1_Gymnosoma_rotundatum_genome_assembly,_chromosome:_1	AUGUSTUS	CDS	154721163	154721595	1	+	2	ID=g6303.t1.CDS2;Parent=g6303.t1;
OU744336.1_Gymnosoma_rotundatum_genome_assembly,_chromosome:_1	AUGUSTUS	exon	154721163	154721595	.	+	.	ID=g6303.t1.exon2;Parent=g6303.t1;
OU744336.1_Gymnosoma_rotundatum_genome_assembly,_chromosome:_1	AUGUSTUS	intron	154721596	154721662	1	+	.	ID=g6303.t1.intron2;Parent=g6303.t1;
OU744336.1_Gymnosoma_rotundatum_genome_assembly,_chromosome:_1	AUGUSTUS	CDS	154721663	154722123	1	+	1	ID=g6303.t1.CDS3;Parent=g6303.t1;
OU744336.1_Gymnosoma_rotundatum_genome_assembly,_chromosome:_1	AUGUSTUS	exon	154721663	154722123	.	+	.	ID=g6303.t1.exon3;Parent=g6303.t1;
OU744336.1_Gymnosoma_rotundatum_genome_assembly,_chromosome:_1	AUGUSTUS	intron	154722124	154722193	1	+	.	ID=g6303.t1.intron3;Parent=g6303.t1;
OU744336.1_Gymnosoma_rotundatum_genome_assembly,_chromosome:_1	AUGUSTUS	CDS	154722194	154722578	1	+	2	ID=g6303.t1.CDS4;Parent=g6303.t1;
OU744336.1_Gymnosoma_rotundatum_genome_assembly,_chromosome:_1	AUGUSTUS	exon	154722194	154722578	.	+	.	ID=g6303.t1.exon4;Parent=g6303.t1;
OU744336.1_Gymnosoma_rotundatum_genome_assembly,_chromosome:_1	AUGUSTUS	intron	154722579	154725194	1	+	.	ID=g6303.t1.intron4;Parent=g6303.t1;
OU744336.1_Gymnosoma_rotundatum_genome_assembly,_chromosome:_1	AUGUSTUS	CDS	154725195	154725297	1	+	1	ID=g6303.t1.CDS5;Parent=g6303.t1;
OU744336.1_Gymnosoma_rotundatum_genome_assembly,_chromosome:_1	AUGUSTUS	exon	154725195	154725297	.	+	.	ID=g6303.t1.exon5;Parent=g6303.t1;
OU744336.1_Gymnosoma_rotundatum_genome_assembly,_chromosome:_1	AUGUSTUS	stop_codon	154725295	154725297	.	+	0	ID=g6303.t1.stop1;Parent=g6303.t1;
OU744336.1_Gymnosoma_rotundatum_genome_assembly,_chromosome:_1	AUGUSTUS	gene	154744481	154745113	.	+	.	ID=g6304;
OU744336.1_Gymnosoma_rotundatum_genome_assembly,_chromosome:_1	AUGUSTUS	mRNA	154744481	154745113	1	+	.	ID=g6304.t1;Parent=g6304;
OU744336.1_Gymnosoma_rotundatum_genome_assembly,_chromosome:_1	AUGUSTUS	start_codon	154744481	154744483	.	+	0	ID=g6304.t1.start1;Parent=g6304.t1;
OU744336.1_Gymnosoma_rotundatum_genome_assembly,_chromosome:_1	AUGUSTUS	CDS	154744481	154745113	1	+	0	ID=g6304.t1.CDS1;Parent=g6304.t1;
OU744336.1_Gymnosoma_rotundatum_genome_assembly,_chromosome:_1	AUGUSTUS	exon	154744481	154745113	.	+	.	ID=g6304.t1.exon1;Parent=g6304.t1;
OU744336.1_Gymnosoma_rotundatum_genome_assembly,_chromosome:_1	AUGUSTUS	stop_codon	154745111	154745113	.	+	0	ID=g6304.t1.stop1;Parent=g6304.t1;
OU744336.1_Gymnosoma_rotundatum_genome_assembly,_chromosome:_1	AUGUSTUS	gene	154945314	154958956	.	+	.	ID=g6305;
OU744336.1_Gymnosoma_rotundatum_genome_assembly,_chromosome:_1	AUGUSTUS	mRNA	154945314	154958956	0.58	+	.	ID=g6305.t1;Parent=g6305;
OU744336.1_Gymnosoma_rotundatum_genome_assembly,_chromosome:_1	AUGUSTUS	start_codon	154945314	154945316	.	+	0	ID=g6305.t1.start1;Parent=g6305.t1;
OU744336.1_Gymnosoma_rotundatum_genome_assembly,_chromosome:_1	AUGUSTUS	CDS	154945314	154945759	1	+	0	ID=g6305.t1.CDS1;Parent=g6305.t1;
OU744336.1_Gymnosoma_rotundatum_genome_assembly,_chromosome:_1	AUGUSTUS	exon	154945314	154945759	.	+	.	ID=g6305.t1.exon1;Parent=g6305.t1;
OU744336.1_Gymnosoma_rotundatum_genome_assembly,_chromosome:_1	AUGUSTUS	intron	154945760	154947748	1	+	.	ID=g6305.t1.intron1;Parent=g6305.t1;
OU744336.1_Gymnosoma_rotundatum_genome_assembly,_chromosome:_1	AUGUSTUS	CDS	154947749	154948298	1	+	1	ID=g6305.t1.CDS2;Parent=g6305.t1;
OU744336.1_Gymnosoma_rotundatum_genome_assembly,_chromosome:_1	AUGUSTUS	exon	154947749	154948298	.	+	.	ID=g6305.t1.exon2;Parent=g6305.t1;
OU744336.1_Gymnosoma_rotundatum_genome_assembly,_chromosome:_1	AUGUSTUS	intron	154948299	154958182	1	+	.	ID=g6305.t1.intron2;Parent=g6305.t1;
OU744336.1_Gymnosoma_rotundatum_genome_assembly,_chromosome:_1	AUGUSTUS	CDS	154958183	154958956	0.58	+	0	ID=g6305.t1.CDS3;Parent=g6305.t1;
OU744336.1_Gymnosoma_rotundatum_genome_assembly,_chromosome:_1	AUGUSTUS	exon	154958183	154958956	.	+	.	ID=g6305.t1.exon3;Parent=g6305.t1;
OU744336.1_Gymnosoma_rotundatum_genome_assembly,_chromosome:_1	AUGUSTUS	stop_codon	154958954	154958956	.	+	0	ID=g6305.t1.stop1;Parent=g6305.t1;
OU744336.1_Gymnosoma_rotundatum_genome_assembly,_chromosome:_1	AUGUSTUS	gene	155023544	155044932	.	+	.	ID=g6306;
OU744336.1_Gymnosoma_rotundatum_genome_assembly,_chromosome:_1	AUGUSTUS	mRNA	155023544	155044932	1	+	.	ID=g6306.t1;Parent=g6306;
OU744336.1_Gymnosoma_rotundatum_genome_assembly,_chromosome:_1	AUGUSTUS	start_codon	155023544	155023546	.	+	0	ID=g6306.t1.start1;Parent=g6306.t1;
OU744336.1_Gymnosoma_rotundatum_genome_assembly,_chromosome:_1	AUGUSTUS	CDS	155023544	155023579	1	+	0	ID=g6306.t1.CDS1;Parent=g6306.t1;
OU744336.1_Gymnosoma_rotundatum_genome_assembly,_chromosome:_1	AUGUSTUS	exon	155023544	155023579	.	+	.	ID=g6306.t1.exon1;Parent=g6306.t1;
OU744336.1_Gymnosoma_rotundatum_genome_assembly,_chromosome:_1	AUGUSTUS	intron	155023580	155030952	1	+	.	ID=g6306.t1.intron1;Parent=g6306.t1;
OU744336.1_Gymnosoma_rotundatum_genome_assembly,_chromosome:_1	AUGUSTUS	CDS	155030953	155031122	1	+	0	ID=g6306.t1.CDS2;Parent=g6306.t1;
OU744336.1_Gymnosoma_rotundatum_genome_assembly,_chromosome:_1	AUGUSTUS	exon	155030953	155031122	.	+	.	ID=g6306.t1.exon2;Parent=g6306.t1;
OU744336.1_Gymnosoma_rotundatum_genome_assembly,_chromosome:_1	AUGUSTUS	intron	155031123	155040653	1	+	.	ID=g6306.t1.intron2;Parent=g6306.t1;
OU744336.1_Gymnosoma_rotundatum_genome_assembly,_chromosome:_1	AUGUSTUS	CDS	155040654	155042222	1	+	1	ID=g6306.t1.CDS3;Parent=g6306.t1;
OU744336.1_Gymnosoma_rotundatum_genome_assembly,_chromosome:_1	AUGUSTUS	exon	155040654	155042222	.	+	.	ID=g6306.t1.exon3;Parent=g6306.t1;
OU744336.1_Gymnosoma_rotundatum_genome_assembly,_chromosome:_1	AUGUSTUS	intron	155042223	155042280	1	+	.	ID=g6306.t1.intron3;Parent=g6306.t1;
OU744336.1_Gymnosoma_rotundatum_genome_assembly,_chromosome:_1	AUGUSTUS	CDS	155042281	155042872	1	+	1	ID=g6306.t1.CDS4;Parent=g6306.t1;
OU744336.1_Gymnosoma_rotundatum_genome_assembly,_chromosome:_1	AUGUSTUS	exon	155042281	155042872	.	+	.	ID=g6306.t1.exon4;Parent=g6306.t1;
OU744336.1_Gymnosoma_rotundatum_genome_assembly,_chromosome:_1	AUGUSTUS	intron	155042873	155043597	1	+	.	ID=g6306.t1.intron4;Parent=g6306.t1;
OU744336.1_Gymnosoma_rotundatum_genome_assembly,_chromosome:_1	AUGUSTUS	CDS	155043598	155044932	1	+	0	ID=g6306.t1.CDS5;Parent=g6306.t1;
OU744336.1_Gymnosoma_rotundatum_genome_assembly,_chromosome:_1	AUGUSTUS	exon	155043598	155044932	.	+	.	ID=g6306.t1.exon5;Parent=g6306.t1;
OU744336.1_Gymnosoma_rotundatum_genome_assembly,_chromosome:_1	AUGUSTUS	stop_codon	155044930	155044932	.	+	0	ID=g6306.t1.stop1;Parent=g6306.t1;
OU744336.1_Gymnosoma_rotundatum_genome_assembly,_chromosome:_1	AUGUSTUS	gene	155047226	155065685	.	+	.	ID=g6307;
OU744336.1_Gymnosoma_rotundatum_genome_assembly,_chromosome:_1	AUGUSTUS	mRNA	155047226	155065685	1	+	.	ID=g6307.t1;Parent=g6307;
OU744336.1_Gymnosoma_rotundatum_genome_assembly,_chromosome:_1	AUGUSTUS	start_codon	155047226	155047228	.	+	0	ID=g6307.t1.start1;Parent=g6307.t1;
OU744336.1_Gymnosoma_rotundatum_genome_assembly,_chromosome:_1	AUGUSTUS	CDS	155047226	155047423	1	+	0	ID=g6307.t1.CDS1;Parent=g6307.t1;
OU744336.1_Gymnosoma_rotundatum_genome_assembly,_chromosome:_1	AUGUSTUS	exon	155047226	155047423	.	+	.	ID=g6307.t1.exon1;Parent=g6307.t1;
OU744336.1_Gymnosoma_rotundatum_genome_assembly,_chromosome:_1	AUGUSTUS	intron	155047424	155047637	1	+	.	ID=g6307.t1.intron1;Parent=g6307.t1;
OU744336.1_Gymnosoma_rotundatum_genome_assembly,_chromosome:_1	AUGUSTUS	CDS	155047638	155048236	1	+	0	ID=g6307.t1.CDS2;Parent=g6307.t1;
OU744336.1_Gymnosoma_rotundatum_genome_assembly,_chromosome:_1	AUGUSTUS	exon	155047638	155048236	.	+	.	ID=g6307.t1.exon2;Parent=g6307.t1;
OU744336.1_Gymnosoma_rotundatum_genome_assembly,_chromosome:_1	AUGUSTUS	intron	155048237	155048306	1	+	.	ID=g6307.t1.intron2;Parent=g6307.t1;
OU744336.1_Gymnosoma_rotundatum_genome_assembly,_chromosome:_1	AUGUSTUS	CDS	155048307	155048467	1	+	1	ID=g6307.t1.CDS3;Parent=g6307.t1;
OU744336.1_Gymnosoma_rotundatum_genome_assembly,_chromosome:_1	AUGUSTUS	exon	155048307	155048467	.	+	.	ID=g6307.t1.exon3;Parent=g6307.t1;
OU744336.1_Gymnosoma_rotundatum_genome_assembly,_chromosome:_1	AUGUSTUS	intron	155048468	155052056	1	+	.	ID=g6307.t1.intron3;Parent=g6307.t1;
OU744336.1_Gymnosoma_rotundatum_genome_assembly,_chromosome:_1	AUGUSTUS	CDS	155052057	155052150	1	+	2	ID=g6307.t1.CDS4;Parent=g6307.t1;
OU744336.1_Gymnosoma_rotundatum_genome_assembly,_chromosome:_1	AUGUSTUS	exon	155052057	155052150	.	+	.	ID=g6307.t1.exon4;Parent=g6307.t1;
OU744336.1_Gymnosoma_rotundatum_genome_assembly,_chromosome:_1	AUGUSTUS	intron	155052151	155053015	1	+	.	ID=g6307.t1.intron4;Parent=g6307.t1;
OU744336.1_Gymnosoma_rotundatum_genome_assembly,_chromosome:_1	AUGUSTUS	CDS	155053016	155053250	1	+	1	ID=g6307.t1.CDS5;Parent=g6307.t1;
OU744336.1_Gymnosoma_rotundatum_genome_assembly,_chromosome:_1	AUGUSTUS	exon	155053016	155053250	.	+	.	ID=g6307.t1.exon5;Parent=g6307.t1;
OU744336.1_Gymnosoma_rotundatum_genome_assembly,_chromosome:_1	AUGUSTUS	intron	155053251	155053310	1	+	.	ID=g6307.t1.intron5;Parent=g6307.t1;
OU744336.1_Gymnosoma_rotundatum_genome_assembly,_chromosome:_1	AUGUSTUS	CDS	155053311	155053581	1	+	0	ID=g6307.t1.CDS6;Parent=g6307.t1;
OU744336.1_Gymnosoma_rotundatum_genome_assembly,_chromosome:_1	AUGUSTUS	exon	155053311	155053581	.	+	.	ID=g6307.t1.exon6;Parent=g6307.t1;
OU744336.1_Gymnosoma_rotundatum_genome_assembly,_chromosome:_1	AUGUSTUS	intron	155053582	155053656	1	+	.	ID=g6307.t1.intron6;Parent=g6307.t1;
OU744336.1_Gymnosoma_rotundatum_genome_assembly,_chromosome:_1	AUGUSTUS	CDS	155053657	155053786	1	+	2	ID=g6307.t1.CDS7;Parent=g6307.t1;
OU744336.1_Gymnosoma_rotundatum_genome_assembly,_chromosome:_1	AUGUSTUS	exon	155053657	155053786	.	+	.	ID=g6307.t1.exon7;Parent=g6307.t1;
OU744336.1_Gymnosoma_rotundatum_genome_assembly,_chromosome:_1	AUGUSTUS	intron	155053787	155058551	1	+	.	ID=g6307.t1.intron7;Parent=g6307.t1;
OU744336.1_Gymnosoma_rotundatum_genome_assembly,_chromosome:_1	AUGUSTUS	CDS	155058552	155060794	1	+	1	ID=g6307.t1.CDS8;Parent=g6307.t1;
OU744336.1_Gymnosoma_rotundatum_genome_assembly,_chromosome:_1	AUGUSTUS	exon	155058552	155060794	.	+	.	ID=g6307.t1.exon8;Parent=g6307.t1;
OU744336.1_Gymnosoma_rotundatum_genome_assembly,_chromosome:_1	AUGUSTUS	intron	155060795	155065461	1	+	.	ID=g6307.t1.intron8;Parent=g6307.t1;
OU744336.1_Gymnosoma_rotundatum_genome_assembly,_chromosome:_1	AUGUSTUS	CDS	155065462	155065685	1	+	2	ID=g6307.t1.CDS9;Parent=g6307.t1;
OU744336.1_Gymnosoma_rotundatum_genome_assembly,_chromosome:_1	AUGUSTUS	exon	155065462	155065685	.	+	.	ID=g6307.t1.exon9;Parent=g6307.t1;
OU744336.1_Gymnosoma_rotundatum_genome_assembly,_chromosome:_1	AUGUSTUS	stop_codon	155065683	155065685	.	+	0	ID=g6307.t1.stop1;Parent=g6307.t1;
OU744336.1_Gymnosoma_rotundatum_genome_assembly,_chromosome:_1	AUGUSTUS	mRNA	155047226	155065685	1	+	.	ID=g6307.t2;Parent=g6307;
OU744336.1_Gymnosoma_rotundatum_genome_assembly,_chromosome:_1	AUGUSTUS	start_codon	155047226	155047228	.	+	0	ID=g6307.t2.start1;Parent=g6307.t2;
OU744336.1_Gymnosoma_rotundatum_genome_assembly,_chromosome:_1	AUGUSTUS	CDS	155047226	155047423	1	+	0	ID=g6307.t2.CDS1;Parent=g6307.t2;
OU744336.1_Gymnosoma_rotundatum_genome_assembly,_chromosome:_1	AUGUSTUS	exon	155047226	155047423	.	+	.	ID=g6307.t2.exon1;Parent=g6307.t2;
OU744336.1_Gymnosoma_rotundatum_genome_assembly,_chromosome:_1	AUGUSTUS	intron	155047424	155047637	1	+	.	ID=g6307.t2.intron1;Parent=g6307.t2;
OU744336.1_Gymnosoma_rotundatum_genome_assembly,_chromosome:_1	AUGUSTUS	CDS	155047638	155048236	1	+	0	ID=g6307.t2.CDS2;Parent=g6307.t2;
OU744336.1_Gymnosoma_rotundatum_genome_assembly,_chromosome:_1	AUGUSTUS	exon	155047638	155048236	.	+	.	ID=g6307.t2.exon2;Parent=g6307.t2;
OU744336.1_Gymnosoma_rotundatum_genome_assembly,_chromosome:_1	AUGUSTUS	intron	155048237	155048306	1	+	.	ID=g6307.t2.intron2;Parent=g6307.t2;
OU744336.1_Gymnosoma_rotundatum_genome_assembly,_chromosome:_1	AUGUSTUS	CDS	155048307	155048467	1	+	1	ID=g6307.t2.CDS3;Parent=g6307.t2;
OU744336.1_Gymnosoma_rotundatum_genome_assembly,_chromosome:_1	AUGUSTUS	exon	155048307	155048467	.	+	.	ID=g6307.t2.exon3;Parent=g6307.t2;
OU744336.1_Gymnosoma_rotundatum_genome_assembly,_chromosome:_1	AUGUSTUS	intron	155048468	155052056	1	+	.	ID=g6307.t2.intron3;Parent=g6307.t2;
OU744336.1_Gymnosoma_rotundatum_genome_assembly,_chromosome:_1	AUGUSTUS	CDS	155052057	155052150	1	+	2	ID=g6307.t2.CDS4;Parent=g6307.t2;
OU744336.1_Gymnosoma_rotundatum_genome_assembly,_chromosome:_1	AUGUSTUS	exon	155052057	155052150	.	+	.	ID=g6307.t2.exon4;Parent=g6307.t2;
OU744336.1_Gymnosoma_rotundatum_genome_assembly,_chromosome:_1	AUGUSTUS	intron	155052151	155053015	1	+	.	ID=g6307.t2.intron4;Parent=g6307.t2;
OU744336.1_Gymnosoma_rotundatum_genome_assembly,_chromosome:_1	AUGUSTUS	CDS	155053016	155053250	1	+	1	ID=g6307.t2.CDS5;Parent=g6307.t2;
OU744336.1_Gymnosoma_rotundatum_genome_assembly,_chromosome:_1	AUGUSTUS	exon	155053016	155053250	.	+	.	ID=g6307.t2.exon5;Parent=g6307.t2;
OU744336.1_Gymnosoma_rotundatum_genome_assembly,_chromosome:_1	AUGUSTUS	intron	155053251	155053310	1	+	.	ID=g6307.t2.intron5;Parent=g6307.t2;
OU744336.1_Gymnosoma_rotundatum_genome_assembly,_chromosome:_1	AUGUSTUS	CDS	155053311	155053581	1	+	0	ID=g6307.t2.CDS6;Parent=g6307.t2;
OU744336.1_Gymnosoma_rotundatum_genome_assembly,_chromosome:_1	AUGUSTUS	exon	155053311	155053581	.	+	.	ID=g6307.t2.exon6;Parent=g6307.t2;
OU744336.1_Gymnosoma_rotundatum_genome_assembly,_chromosome:_1	AUGUSTUS	intron	155053582	155053695	1	+	.	ID=g6307.t2.intron6;Parent=g6307.t2;
OU744336.1_Gymnosoma_rotundatum_genome_assembly,_chromosome:_1	AUGUSTUS	CDS	155053696	155053786	1	+	2	ID=g6307.t2.CDS7;Parent=g6307.t2;
OU744336.1_Gymnosoma_rotundatum_genome_assembly,_chromosome:_1	AUGUSTUS	exon	155053696	155053786	.	+	.	ID=g6307.t2.exon7;Parent=g6307.t2;
OU744336.1_Gymnosoma_rotundatum_genome_assembly,_chromosome:_1	AUGUSTUS	intron	155053787	155058551	1	+	.	ID=g6307.t2.intron7;Parent=g6307.t2;
OU744336.1_Gymnosoma_rotundatum_genome_assembly,_chromosome:_1	AUGUSTUS	CDS	155058552	155060794	1	+	1	ID=g6307.t2.CDS8;Parent=g6307.t2;
OU744336.1_Gymnosoma_rotundatum_genome_assembly,_chromosome:_1	AUGUSTUS	exon	155058552	155060794	.	+	.	ID=g6307.t2.exon8;Parent=g6307.t2;
OU744336.1_Gymnosoma_rotundatum_genome_assembly,_chromosome:_1	AUGUSTUS	intron	155060795	155065461	1	+	.	ID=g6307.t2.intron8;Parent=g6307.t2;
OU744336.1_Gymnosoma_rotundatum_genome_assembly,_chromosome:_1	AUGUSTUS	CDS	155065462	155065685	1	+	2	ID=g6307.t2.CDS9;Parent=g6307.t2;
OU744336.1_Gymnosoma_rotundatum_genome_assembly,_chromosome:_1	AUGUSTUS	exon	155065462	155065685	.	+	.	ID=g6307.t2.exon9;Parent=g6307.t2;
OU744336.1_Gymnosoma_rotundatum_genome_assembly,_chromosome:_1	AUGUSTUS	stop_codon	155065683	155065685	.	+	0	ID=g6307.t2.stop1;Parent=g6307.t2;
OU744336.1_Gymnosoma_rotundatum_genome_assembly,_chromosome:_1	AUGUSTUS	gene	155067202	155070838	.	-	.	ID=g6308;
OU744336.1_Gymnosoma_rotundatum_genome_assembly,_chromosome:_1	AUGUSTUS	mRNA	155067202	155070838	1	-	.	ID=g6308.t1;Parent=g6308;
OU744336.1_Gymnosoma_rotundatum_genome_assembly,_chromosome:_1	AUGUSTUS	stop_codon	155067202	155067204	.	-	0	ID=g6308.t1.stop1;Parent=g6308.t1;
OU744336.1_Gymnosoma_rotundatum_genome_assembly,_chromosome:_1	AUGUSTUS	CDS	155067202	155067590	1	-	2	ID=g6308.t1.CDS1;Parent=g6308.t1;
OU744336.1_Gymnosoma_rotundatum_genome_assembly,_chromosome:_1	AUGUSTUS	exon	155067202	155067590	.	-	.	ID=g6308.t1.exon1;Parent=g6308.t1;
OU744336.1_Gymnosoma_rotundatum_genome_assembly,_chromosome:_1	AUGUSTUS	intron	155067591	155067665	1	-	.	ID=g6308.t1.intron1;Parent=g6308.t1;
OU744336.1_Gymnosoma_rotundatum_genome_assembly,_chromosome:_1	AUGUSTUS	CDS	155067666	155067792	1	-	0	ID=g6308.t1.CDS2;Parent=g6308.t1;
OU744336.1_Gymnosoma_rotundatum_genome_assembly,_chromosome:_1	AUGUSTUS	exon	155067666	155067792	.	-	.	ID=g6308.t1.exon2;Parent=g6308.t1;
OU744336.1_Gymnosoma_rotundatum_genome_assembly,_chromosome:_1	AUGUSTUS	intron	155067793	155068879	1	-	.	ID=g6308.t1.intron2;Parent=g6308.t1;
OU744336.1_Gymnosoma_rotundatum_genome_assembly,_chromosome:_1	AUGUSTUS	CDS	155068880	155069333	1	-	1	ID=g6308.t1.CDS3;Parent=g6308.t1;
OU744336.1_Gymnosoma_rotundatum_genome_assembly,_chromosome:_1	AUGUSTUS	exon	155068880	155069333	.	-	.	ID=g6308.t1.exon3;Parent=g6308.t1;
OU744336.1_Gymnosoma_rotundatum_genome_assembly,_chromosome:_1	AUGUSTUS	intron	155069334	155069391	1	-	.	ID=g6308.t1.intron3;Parent=g6308.t1;
OU744336.1_Gymnosoma_rotundatum_genome_assembly,_chromosome:_1	AUGUSTUS	CDS	155069392	155069766	1	-	1	ID=g6308.t1.CDS4;Parent=g6308.t1;
OU744336.1_Gymnosoma_rotundatum_genome_assembly,_chromosome:_1	AUGUSTUS	exon	155069392	155069766	.	-	.	ID=g6308.t1.exon4;Parent=g6308.t1;
OU744336.1_Gymnosoma_rotundatum_genome_assembly,_chromosome:_1	AUGUSTUS	intron	155069767	155069836	1	-	.	ID=g6308.t1.intron4;Parent=g6308.t1;
OU744336.1_Gymnosoma_rotundatum_genome_assembly,_chromosome:_1	AUGUSTUS	CDS	155069837	155070116	1	-	2	ID=g6308.t1.CDS5;Parent=g6308.t1;
OU744336.1_Gymnosoma_rotundatum_genome_assembly,_chromosome:_1	AUGUSTUS	exon	155069837	155070116	.	-	.	ID=g6308.t1.exon5;Parent=g6308.t1;
OU744336.1_Gymnosoma_rotundatum_genome_assembly,_chromosome:_1	AUGUSTUS	intron	155070117	155070270	1	-	.	ID=g6308.t1.intron5;Parent=g6308.t1;
OU744336.1_Gymnosoma_rotundatum_genome_assembly,_chromosome:_1	AUGUSTUS	CDS	155070271	155070444	1	-	2	ID=g6308.t1.CDS6;Parent=g6308.t1;
OU744336.1_Gymnosoma_rotundatum_genome_assembly,_chromosome:_1	AUGUSTUS	exon	155070271	155070444	.	-	.	ID=g6308.t1.exon6;Parent=g6308.t1;
OU744336.1_Gymnosoma_rotundatum_genome_assembly,_chromosome:_1	AUGUSTUS	intron	155070445	155070582	1	-	.	ID=g6308.t1.intron6;Parent=g6308.t1;
OU744336.1_Gymnosoma_rotundatum_genome_assembly,_chromosome:_1	AUGUSTUS	CDS	155070583	155070838	1	-	0	ID=g6308.t1.CDS7;Parent=g6308.t1;
OU744336.1_Gymnosoma_rotundatum_genome_assembly,_chromosome:_1	AUGUSTUS	exon	155070583	155070838	.	-	.	ID=g6308.t1.exon7;Parent=g6308.t1;
OU744336.1_Gymnosoma_rotundatum_genome_assembly,_chromosome:_1	AUGUSTUS	start_codon	155070836	155070838	.	-	0	ID=g6308.t1.start1;Parent=g6308.t1;
OU744336.1_Gymnosoma_rotundatum_genome_assembly,_chromosome:_1	AUGUSTUS	gene	155073369	155080572	.	-	.	ID=g6309;
OU744336.1_Gymnosoma_rotundatum_genome_assembly,_chromosome:_1	AUGUSTUS	mRNA	155073369	155080572	1	-	.	ID=g6309.t1;Parent=g6309;
OU744336.1_Gymnosoma_rotundatum_genome_assembly,_chromosome:_1	AUGUSTUS	stop_codon	155073369	155073371	.	-	0	ID=g6309.t1.stop1;Parent=g6309.t1;
OU744336.1_Gymnosoma_rotundatum_genome_assembly,_chromosome:_1	AUGUSTUS	CDS	155073369	155073766	1	-	2	ID=g6309.t1.CDS1;Parent=g6309.t1;
OU744336.1_Gymnosoma_rotundatum_genome_assembly,_chromosome:_1	AUGUSTUS	exon	155073369	155073766	.	-	.	ID=g6309.t1.exon1;Parent=g6309.t1;
OU744336.1_Gymnosoma_rotundatum_genome_assembly,_chromosome:_1	AUGUSTUS	intron	155073767	155073827	1	-	.	ID=g6309.t1.intron1;Parent=g6309.t1;
OU744336.1_Gymnosoma_rotundatum_genome_assembly,_chromosome:_1	AUGUSTUS	CDS	155073828	155074350	1	-	0	ID=g6309.t1.CDS2;Parent=g6309.t1;
OU744336.1_Gymnosoma_rotundatum_genome_assembly,_chromosome:_1	AUGUSTUS	exon	155073828	155074350	.	-	.	ID=g6309.t1.exon2;Parent=g6309.t1;
OU744336.1_Gymnosoma_rotundatum_genome_assembly,_chromosome:_1	AUGUSTUS	intron	155074351	155075301	1	-	.	ID=g6309.t1.intron2;Parent=g6309.t1;
OU744336.1_Gymnosoma_rotundatum_genome_assembly,_chromosome:_1	AUGUSTUS	CDS	155075302	155075669	1	-	2	ID=g6309.t1.CDS3;Parent=g6309.t1;
OU744336.1_Gymnosoma_rotundatum_genome_assembly,_chromosome:_1	AUGUSTUS	exon	155075302	155075669	.	-	.	ID=g6309.t1.exon3;Parent=g6309.t1;
OU744336.1_Gymnosoma_rotundatum_genome_assembly,_chromosome:_1	AUGUSTUS	intron	155075670	155080457	1	-	.	ID=g6309.t1.intron3;Parent=g6309.t1;
OU744336.1_Gymnosoma_rotundatum_genome_assembly,_chromosome:_1	AUGUSTUS	CDS	155080458	155080572	1	-	0	ID=g6309.t1.CDS4;Parent=g6309.t1;
OU744336.1_Gymnosoma_rotundatum_genome_assembly,_chromosome:_1	AUGUSTUS	exon	155080458	155080572	.	-	.	ID=g6309.t1.exon4;Parent=g6309.t1;
OU744336.1_Gymnosoma_rotundatum_genome_assembly,_chromosome:_1	AUGUSTUS	start_codon	155080570	155080572	.	-	0	ID=g6309.t1.start1;Parent=g6309.t1;
OU744336.1_Gymnosoma_rotundatum_genome_assembly,_chromosome:_1	AUGUSTUS	gene	155094976	155095644	.	-	.	ID=g6310;
OU744336.1_Gymnosoma_rotundatum_genome_assembly,_chromosome:_1	AUGUSTUS	mRNA	155094976	155095644	1	-	.	ID=g6310.t1;Parent=g6310;
OU744336.1_Gymnosoma_rotundatum_genome_assembly,_chromosome:_1	AUGUSTUS	stop_codon	155094976	155094978	.	-	0	ID=g6310.t1.stop1;Parent=g6310.t1;
OU744336.1_Gymnosoma_rotundatum_genome_assembly,_chromosome:_1	AUGUSTUS	CDS	155094976	155095644	1	-	0	ID=g6310.t1.CDS1;Parent=g6310.t1;
OU744336.1_Gymnosoma_rotundatum_genome_assembly,_chromosome:_1	AUGUSTUS	exon	155094976	155095644	.	-	.	ID=g6310.t1.exon1;Parent=g6310.t1;
OU744336.1_Gymnosoma_rotundatum_genome_assembly,_chromosome:_1	AUGUSTUS	start_codon	155095642	155095644	.	-	0	ID=g6310.t1.start1;Parent=g6310.t1;
OU744336.1_Gymnosoma_rotundatum_genome_assembly,_chromosome:_1	AUGUSTUS	gene	155099940	155103526	.	-	.	ID=g6311;
OU744336.1_Gymnosoma_rotundatum_genome_assembly,_chromosome:_1	AUGUSTUS	mRNA	155099940	155103526	1	-	.	ID=g6311.t1;Parent=g6311;
OU744336.1_Gymnosoma_rotundatum_genome_assembly,_chromosome:_1	AUGUSTUS	stop_codon	155099940	155099942	.	-	0	ID=g6311.t1.stop1;Parent=g6311.t1;
OU744336.1_Gymnosoma_rotundatum_genome_assembly,_chromosome:_1	AUGUSTUS	CDS	155099940	155100960	1	-	1	ID=g6311.t1.CDS1;Parent=g6311.t1;
OU744336.1_Gymnosoma_rotundatum_genome_assembly,_chromosome:_1	AUGUSTUS	exon	155099940	155100960	.	-	.	ID=g6311.t1.exon1;Parent=g6311.t1;
OU744336.1_Gymnosoma_rotundatum_genome_assembly,_chromosome:_1	AUGUSTUS	intron	155100961	155101024	1	-	.	ID=g6311.t1.intron1;Parent=g6311.t1;
OU744336.1_Gymnosoma_rotundatum_genome_assembly,_chromosome:_1	AUGUSTUS	CDS	155101025	155101203	1	-	0	ID=g6311.t1.CDS2;Parent=g6311.t1;
OU744336.1_Gymnosoma_rotundatum_genome_assembly,_chromosome:_1	AUGUSTUS	exon	155101025	155101203	.	-	.	ID=g6311.t1.exon2;Parent=g6311.t1;
OU744336.1_Gymnosoma_rotundatum_genome_assembly,_chromosome:_1	AUGUSTUS	intron	155101204	155101270	1	-	.	ID=g6311.t1.intron2;Parent=g6311.t1;
OU744336.1_Gymnosoma_rotundatum_genome_assembly,_chromosome:_1	AUGUSTUS	CDS	155101271	155101440	1	-	2	ID=g6311.t1.CDS3;Parent=g6311.t1;
OU744336.1_Gymnosoma_rotundatum_genome_assembly,_chromosome:_1	AUGUSTUS	exon	155101271	155101440	.	-	.	ID=g6311.t1.exon3;Parent=g6311.t1;
OU744336.1_Gymnosoma_rotundatum_genome_assembly,_chromosome:_1	AUGUSTUS	intron	155101441	155101492	1	-	.	ID=g6311.t1.intron3;Parent=g6311.t1;
OU744336.1_Gymnosoma_rotundatum_genome_assembly,_chromosome:_1	AUGUSTUS	CDS	155101493	155101582	1	-	2	ID=g6311.t1.CDS4;Parent=g6311.t1;
OU744336.1_Gymnosoma_rotundatum_genome_assembly,_chromosome:_1	AUGUSTUS	exon	155101493	155101582	.	-	.	ID=g6311.t1.exon4;Parent=g6311.t1;
OU744336.1_Gymnosoma_rotundatum_genome_assembly,_chromosome:_1	AUGUSTUS	intron	155101583	155101720	1	-	.	ID=g6311.t1.intron4;Parent=g6311.t1;
OU744336.1_Gymnosoma_rotundatum_genome_assembly,_chromosome:_1	AUGUSTUS	CDS	155101721	155102169	1	-	1	ID=g6311.t1.CDS5;Parent=g6311.t1;
OU744336.1_Gymnosoma_rotundatum_genome_assembly,_chromosome:_1	AUGUSTUS	exon	155101721	155102169	.	-	.	ID=g6311.t1.exon5;Parent=g6311.t1;
OU744336.1_Gymnosoma_rotundatum_genome_assembly,_chromosome:_1	AUGUSTUS	intron	155102170	155102221	1	-	.	ID=g6311.t1.intron5;Parent=g6311.t1;
OU744336.1_Gymnosoma_rotundatum_genome_assembly,_chromosome:_1	AUGUSTUS	CDS	155102222	155102431	1	-	1	ID=g6311.t1.CDS6;Parent=g6311.t1;
OU744336.1_Gymnosoma_rotundatum_genome_assembly,_chromosome:_1	AUGUSTUS	exon	155102222	155102431	.	-	.	ID=g6311.t1.exon6;Parent=g6311.t1;
OU744336.1_Gymnosoma_rotundatum_genome_assembly,_chromosome:_1	AUGUSTUS	intron	155102432	155102500	1	-	.	ID=g6311.t1.intron6;Parent=g6311.t1;
OU744336.1_Gymnosoma_rotundatum_genome_assembly,_chromosome:_1	AUGUSTUS	CDS	155102501	155102709	1	-	0	ID=g6311.t1.CDS7;Parent=g6311.t1;
OU744336.1_Gymnosoma_rotundatum_genome_assembly,_chromosome:_1	AUGUSTUS	exon	155102501	155102709	.	-	.	ID=g6311.t1.exon7;Parent=g6311.t1;
OU744336.1_Gymnosoma_rotundatum_genome_assembly,_chromosome:_1	AUGUSTUS	intron	155102710	155102771	1	-	.	ID=g6311.t1.intron7;Parent=g6311.t1;
OU744336.1_Gymnosoma_rotundatum_genome_assembly,_chromosome:_1	AUGUSTUS	CDS	155102772	155102998	1	-	2	ID=g6311.t1.CDS8;Parent=g6311.t1;
OU744336.1_Gymnosoma_rotundatum_genome_assembly,_chromosome:_1	AUGUSTUS	exon	155102772	155102998	.	-	.	ID=g6311.t1.exon8;Parent=g6311.t1;
OU744336.1_Gymnosoma_rotundatum_genome_assembly,_chromosome:_1	AUGUSTUS	intron	155102999	155103243	1	-	.	ID=g6311.t1.intron8;Parent=g6311.t1;
OU744336.1_Gymnosoma_rotundatum_genome_assembly,_chromosome:_1	AUGUSTUS	CDS	155103244	155103526	1	-	0	ID=g6311.t1.CDS9;Parent=g6311.t1;
OU744336.1_Gymnosoma_rotundatum_genome_assembly,_chromosome:_1	AUGUSTUS	exon	155103244	155103526	.	-	.	ID=g6311.t1.exon9;Parent=g6311.t1;
OU744336.1_Gymnosoma_rotundatum_genome_assembly,_chromosome:_1	AUGUSTUS	start_codon	155103524	155103526	.	-	0	ID=g6311.t1.start1;Parent=g6311.t1;
OU744336.1_Gymnosoma_rotundatum_genome_assembly,_chromosome:_1	AUGUSTUS	gene	155107073	155109061	.	+	.	ID=g6312;
OU744336.1_Gymnosoma_rotundatum_genome_assembly,_chromosome:_1	AUGUSTUS	mRNA	155107073	155109061	1	+	.	ID=g6312.t1;Parent=g6312;
OU744336.1_Gymnosoma_rotundatum_genome_assembly,_chromosome:_1	AUGUSTUS	start_codon	155107073	155107075	.	+	0	ID=g6312.t1.start1;Parent=g6312.t1;
OU744336.1_Gymnosoma_rotundatum_genome_assembly,_chromosome:_1	AUGUSTUS	CDS	155107073	155108420	1	+	0	ID=g6312.t1.CDS1;Parent=g6312.t1;
OU744336.1_Gymnosoma_rotundatum_genome_assembly,_chromosome:_1	AUGUSTUS	exon	155107073	155108420	.	+	.	ID=g6312.t1.exon1;Parent=g6312.t1;
OU744336.1_Gymnosoma_rotundatum_genome_assembly,_chromosome:_1	AUGUSTUS	intron	155108421	155109002	1	+	.	ID=g6312.t1.intron1;Parent=g6312.t1;
OU744336.1_Gymnosoma_rotundatum_genome_assembly,_chromosome:_1	AUGUSTUS	CDS	155109003	155109061	1	+	2	ID=g6312.t1.CDS2;Parent=g6312.t1;
OU744336.1_Gymnosoma_rotundatum_genome_assembly,_chromosome:_1	AUGUSTUS	exon	155109003	155109061	.	+	.	ID=g6312.t1.exon2;Parent=g6312.t1;
OU744336.1_Gymnosoma_rotundatum_genome_assembly,_chromosome:_1	AUGUSTUS	stop_codon	155109059	155109061	.	+	0	ID=g6312.t1.stop1;Parent=g6312.t1;
OU744336.1_Gymnosoma_rotundatum_genome_assembly,_chromosome:_1	AUGUSTUS	gene	155142685	155145251	.	+	.	ID=g6313;
OU744336.1_Gymnosoma_rotundatum_genome_assembly,_chromosome:_1	AUGUSTUS	mRNA	155142685	155145251	0.98	+	.	ID=g6313.t1;Parent=g6313;
OU744336.1_Gymnosoma_rotundatum_genome_assembly,_chromosome:_1	AUGUSTUS	start_codon	155142685	155142687	.	+	0	ID=g6313.t1.start1;Parent=g6313.t1;
OU744336.1_Gymnosoma_rotundatum_genome_assembly,_chromosome:_1	AUGUSTUS	CDS	155142685	155143769	0.98	+	0	ID=g6313.t1.CDS1;Parent=g6313.t1;
OU744336.1_Gymnosoma_rotundatum_genome_assembly,_chromosome:_1	AUGUSTUS	exon	155142685	155143769	.	+	.	ID=g6313.t1.exon1;Parent=g6313.t1;
OU744336.1_Gymnosoma_rotundatum_genome_assembly,_chromosome:_1	AUGUSTUS	intron	155143770	155144785	0.98	+	.	ID=g6313.t1.intron1;Parent=g6313.t1;
OU744336.1_Gymnosoma_rotundatum_genome_assembly,_chromosome:_1	AUGUSTUS	CDS	155144786	155145251	1	+	1	ID=g6313.t1.CDS2;Parent=g6313.t1;
OU744336.1_Gymnosoma_rotundatum_genome_assembly,_chromosome:_1	AUGUSTUS	exon	155144786	155145251	.	+	.	ID=g6313.t1.exon2;Parent=g6313.t1;
OU744336.1_Gymnosoma_rotundatum_genome_assembly,_chromosome:_1	AUGUSTUS	stop_codon	155145249	155145251	.	+	0	ID=g6313.t1.stop1;Parent=g6313.t1;
OU744336.1_Gymnosoma_rotundatum_genome_assembly,_chromosome:_1	AUGUSTUS	gene	155216040	155217570	.	+	.	ID=g6314;
OU744336.1_Gymnosoma_rotundatum_genome_assembly,_chromosome:_1	AUGUSTUS	mRNA	155216040	155217570	0.49	+	.	ID=g6314.t1;Parent=g6314;
OU744336.1_Gymnosoma_rotundatum_genome_assembly,_chromosome:_1	AUGUSTUS	start_codon	155216040	155216042	.	+	0	ID=g6314.t1.start1;Parent=g6314.t1;
OU744336.1_Gymnosoma_rotundatum_genome_assembly,_chromosome:_1	AUGUSTUS	CDS	155216040	155216336	0.52	+	0	ID=g6314.t1.CDS1;Parent=g6314.t1;
OU744336.1_Gymnosoma_rotundatum_genome_assembly,_chromosome:_1	AUGUSTUS	exon	155216040	155216336	.	+	.	ID=g6314.t1.exon1;Parent=g6314.t1;
OU744336.1_Gymnosoma_rotundatum_genome_assembly,_chromosome:_1	AUGUSTUS	intron	155216337	155216472	0.7	+	.	ID=g6314.t1.intron1;Parent=g6314.t1;
OU744336.1_Gymnosoma_rotundatum_genome_assembly,_chromosome:_1	AUGUSTUS	CDS	155216473	155216525	0.7	+	0	ID=g6314.t1.CDS2;Parent=g6314.t1;
OU744336.1_Gymnosoma_rotundatum_genome_assembly,_chromosome:_1	AUGUSTUS	exon	155216473	155216525	.	+	.	ID=g6314.t1.exon2;Parent=g6314.t1;
OU744336.1_Gymnosoma_rotundatum_genome_assembly,_chromosome:_1	AUGUSTUS	intron	155216526	155216591	1	+	.	ID=g6314.t1.intron2;Parent=g6314.t1;
OU744336.1_Gymnosoma_rotundatum_genome_assembly,_chromosome:_1	AUGUSTUS	CDS	155216592	155217066	0.99	+	1	ID=g6314.t1.CDS3;Parent=g6314.t1;
OU744336.1_Gymnosoma_rotundatum_genome_assembly,_chromosome:_1	AUGUSTUS	exon	155216592	155217066	.	+	.	ID=g6314.t1.exon3;Parent=g6314.t1;
OU744336.1_Gymnosoma_rotundatum_genome_assembly,_chromosome:_1	AUGUSTUS	intron	155217067	155217132	0.99	+	.	ID=g6314.t1.intron3;Parent=g6314.t1;
OU744336.1_Gymnosoma_rotundatum_genome_assembly,_chromosome:_1	AUGUSTUS	CDS	155217133	155217570	0.94	+	0	ID=g6314.t1.CDS4;Parent=g6314.t1;
OU744336.1_Gymnosoma_rotundatum_genome_assembly,_chromosome:_1	AUGUSTUS	exon	155217133	155217570	.	+	.	ID=g6314.t1.exon4;Parent=g6314.t1;
OU744336.1_Gymnosoma_rotundatum_genome_assembly,_chromosome:_1	AUGUSTUS	stop_codon	155217568	155217570	.	+	0	ID=g6314.t1.stop1;Parent=g6314.t1;
OU744336.1_Gymnosoma_rotundatum_genome_assembly,_chromosome:_1	AUGUSTUS	gene	155223404	155225437	.	+	.	ID=g6315;
OU744336.1_Gymnosoma_rotundatum_genome_assembly,_chromosome:_1	AUGUSTUS	mRNA	155223404	155225437	0.22	+	.	ID=g6315.t1;Parent=g6315;
OU744336.1_Gymnosoma_rotundatum_genome_assembly,_chromosome:_1	AUGUSTUS	start_codon	155223404	155223406	.	+	0	ID=g6315.t1.start1;Parent=g6315.t1;
OU744336.1_Gymnosoma_rotundatum_genome_assembly,_chromosome:_1	AUGUSTUS	CDS	155223404	155223677	0.59	+	0	ID=g6315.t1.CDS1;Parent=g6315.t1;
OU744336.1_Gymnosoma_rotundatum_genome_assembly,_chromosome:_1	AUGUSTUS	exon	155223404	155223677	.	+	.	ID=g6315.t1.exon1;Parent=g6315.t1;
OU744336.1_Gymnosoma_rotundatum_genome_assembly,_chromosome:_1	AUGUSTUS	intron	155223678	155223804	0.57	+	.	ID=g6315.t1.intron1;Parent=g6315.t1;
OU744336.1_Gymnosoma_rotundatum_genome_assembly,_chromosome:_1	AUGUSTUS	CDS	155223805	155224755	0.89	+	2	ID=g6315.t1.CDS2;Parent=g6315.t1;
OU744336.1_Gymnosoma_rotundatum_genome_assembly,_chromosome:_1	AUGUSTUS	exon	155223805	155224755	.	+	.	ID=g6315.t1.exon2;Parent=g6315.t1;
OU744336.1_Gymnosoma_rotundatum_genome_assembly,_chromosome:_1	AUGUSTUS	intron	155224756	155224826	0.45	+	.	ID=g6315.t1.intron2;Parent=g6315.t1;
OU744336.1_Gymnosoma_rotundatum_genome_assembly,_chromosome:_1	AUGUSTUS	CDS	155224827	155225437	0.44	+	2	ID=g6315.t1.CDS3;Parent=g6315.t1;
OU744336.1_Gymnosoma_rotundatum_genome_assembly,_chromosome:_1	AUGUSTUS	exon	155224827	155225437	.	+	.	ID=g6315.t1.exon3;Parent=g6315.t1;
OU744336.1_Gymnosoma_rotundatum_genome_assembly,_chromosome:_1	AUGUSTUS	stop_codon	155225435	155225437	.	+	0	ID=g6315.t1.stop1;Parent=g6315.t1;
OU744336.1_Gymnosoma_rotundatum_genome_assembly,_chromosome:_1	AUGUSTUS	gene	155228136	155228615	.	+	.	ID=g6316;
OU744336.1_Gymnosoma_rotundatum_genome_assembly,_chromosome:_1	AUGUSTUS	mRNA	155228136	155228615	1	+	.	ID=g6316.t1;Parent=g6316;
OU744336.1_Gymnosoma_rotundatum_genome_assembly,_chromosome:_1	AUGUSTUS	start_codon	155228136	155228138	.	+	0	ID=g6316.t1.start1;Parent=g6316.t1;
OU744336.1_Gymnosoma_rotundatum_genome_assembly,_chromosome:_1	AUGUSTUS	CDS	155228136	155228615	1	+	0	ID=g6316.t1.CDS1;Parent=g6316.t1;
OU744336.1_Gymnosoma_rotundatum_genome_assembly,_chromosome:_1	AUGUSTUS	exon	155228136	155228615	.	+	.	ID=g6316.t1.exon1;Parent=g6316.t1;
OU744336.1_Gymnosoma_rotundatum_genome_assembly,_chromosome:_1	AUGUSTUS	stop_codon	155228613	155228615	.	+	0	ID=g6316.t1.stop1;Parent=g6316.t1;
OU744336.1_Gymnosoma_rotundatum_genome_assembly,_chromosome:_1	AUGUSTUS	gene	155228642	155229421	.	+	.	ID=g6317;
OU744336.1_Gymnosoma_rotundatum_genome_assembly,_chromosome:_1	AUGUSTUS	mRNA	155228723	155229421	0.99	+	.	ID=g6317.t1;Parent=g6317;
OU744336.1_Gymnosoma_rotundatum_genome_assembly,_chromosome:_1	AUGUSTUS	start_codon	155228723	155228725	.	+	0	ID=g6317.t1.start1;Parent=g6317.t1;
OU744336.1_Gymnosoma_rotundatum_genome_assembly,_chromosome:_1	AUGUSTUS	CDS	155228723	155229421	0.99	+	0	ID=g6317.t1.CDS1;Parent=g6317.t1;
OU744336.1_Gymnosoma_rotundatum_genome_assembly,_chromosome:_1	AUGUSTUS	exon	155228723	155229421	.	+	.	ID=g6317.t1.exon1;Parent=g6317.t1;
OU744336.1_Gymnosoma_rotundatum_genome_assembly,_chromosome:_1	AUGUSTUS	stop_codon	155229419	155229421	.	+	0	ID=g6317.t1.stop1;Parent=g6317.t1;
OU744336.1_Gymnosoma_rotundatum_genome_assembly,_chromosome:_1	AUGUSTUS	mRNA	155228642	155229421	0.96	+	.	ID=g6317.t2;Parent=g6317;
OU744336.1_Gymnosoma_rotundatum_genome_assembly,_chromosome:_1	AUGUSTUS	start_codon	155228642	155228644	.	+	0	ID=g6317.t2.start1;Parent=g6317.t2;
OU744336.1_Gymnosoma_rotundatum_genome_assembly,_chromosome:_1	AUGUSTUS	CDS	155228642	155229421	0.96	+	0	ID=g6317.t2.CDS1;Parent=g6317.t2;
OU744336.1_Gymnosoma_rotundatum_genome_assembly,_chromosome:_1	AUGUSTUS	exon	155228642	155229421	.	+	.	ID=g6317.t2.exon1;Parent=g6317.t2;
OU744336.1_Gymnosoma_rotundatum_genome_assembly,_chromosome:_1	AUGUSTUS	stop_codon	155229419	155229421	.	+	0	ID=g6317.t2.stop1;Parent=g6317.t2;
OU744336.1_Gymnosoma_rotundatum_genome_assembly,_chromosome:_1	AUGUSTUS	mRNA	155228828	155229421	0.42	+	.	ID=g6317.t3;Parent=g6317;
OU744336.1_Gymnosoma_rotundatum_genome_assembly,_chromosome:_1	AUGUSTUS	start_codon	155228828	155228830	.	+	0	ID=g6317.t3.start1;Parent=g6317.t3;
OU744336.1_Gymnosoma_rotundatum_genome_assembly,_chromosome:_1	AUGUSTUS	CDS	155228828	155229421	0.42	+	0	ID=g6317.t3.CDS1;Parent=g6317.t3;
OU744336.1_Gymnosoma_rotundatum_genome_assembly,_chromosome:_1	AUGUSTUS	exon	155228828	155229421	.	+	.	ID=g6317.t3.exon1;Parent=g6317.t3;
OU744336.1_Gymnosoma_rotundatum_genome_assembly,_chromosome:_1	AUGUSTUS	stop_codon	155229419	155229421	.	+	0	ID=g6317.t3.stop1;Parent=g6317.t3;
OU744336.1_Gymnosoma_rotundatum_genome_assembly,_chromosome:_1	AUGUSTUS	gene	155236157	155238028	.	+	.	ID=g6318;
OU744336.1_Gymnosoma_rotundatum_genome_assembly,_chromosome:_1	AUGUSTUS	mRNA	155236157	155238028	0.77	+	.	ID=g6318.t1;Parent=g6318;
OU744336.1_Gymnosoma_rotundatum_genome_assembly,_chromosome:_1	AUGUSTUS	start_codon	155236157	155236159	.	+	0	ID=g6318.t1.start1;Parent=g6318.t1;
OU744336.1_Gymnosoma_rotundatum_genome_assembly,_chromosome:_1	AUGUSTUS	CDS	155236157	155236248	1	+	0	ID=g6318.t1.CDS1;Parent=g6318.t1;
OU744336.1_Gymnosoma_rotundatum_genome_assembly,_chromosome:_1	AUGUSTUS	exon	155236157	155236248	.	+	.	ID=g6318.t1.exon1;Parent=g6318.t1;
OU744336.1_Gymnosoma_rotundatum_genome_assembly,_chromosome:_1	AUGUSTUS	intron	155236249	155236308	1	+	.	ID=g6318.t1.intron1;Parent=g6318.t1;
OU744336.1_Gymnosoma_rotundatum_genome_assembly,_chromosome:_1	AUGUSTUS	CDS	155236309	155237018	0.82	+	1	ID=g6318.t1.CDS2;Parent=g6318.t1;
OU744336.1_Gymnosoma_rotundatum_genome_assembly,_chromosome:_1	AUGUSTUS	exon	155236309	155237018	.	+	.	ID=g6318.t1.exon2;Parent=g6318.t1;
OU744336.1_Gymnosoma_rotundatum_genome_assembly,_chromosome:_1	AUGUSTUS	intron	155237019	155237678	0.77	+	.	ID=g6318.t1.intron2;Parent=g6318.t1;
OU744336.1_Gymnosoma_rotundatum_genome_assembly,_chromosome:_1	AUGUSTUS	CDS	155237679	155238028	0.77	+	2	ID=g6318.t1.CDS3;Parent=g6318.t1;
OU744336.1_Gymnosoma_rotundatum_genome_assembly,_chromosome:_1	AUGUSTUS	exon	155237679	155238028	.	+	.	ID=g6318.t1.exon3;Parent=g6318.t1;
OU744336.1_Gymnosoma_rotundatum_genome_assembly,_chromosome:_1	AUGUSTUS	stop_codon	155238026	155238028	.	+	0	ID=g6318.t1.stop1;Parent=g6318.t1;
OU744336.1_Gymnosoma_rotundatum_genome_assembly,_chromosome:_1	AUGUSTUS	mRNA	155236157	155237421	0.59	+	.	ID=g6318.t2;Parent=g6318;
OU744336.1_Gymnosoma_rotundatum_genome_assembly,_chromosome:_1	AUGUSTUS	start_codon	155236157	155236159	.	+	0	ID=g6318.t2.start1;Parent=g6318.t2;
OU744336.1_Gymnosoma_rotundatum_genome_assembly,_chromosome:_1	AUGUSTUS	CDS	155236157	155236248	1	+	0	ID=g6318.t2.CDS1;Parent=g6318.t2;
OU744336.1_Gymnosoma_rotundatum_genome_assembly,_chromosome:_1	AUGUSTUS	exon	155236157	155236248	.	+	.	ID=g6318.t2.exon1;Parent=g6318.t2;
OU744336.1_Gymnosoma_rotundatum_genome_assembly,_chromosome:_1	AUGUSTUS	intron	155236249	155236308	1	+	.	ID=g6318.t2.intron1;Parent=g6318.t2;
OU744336.1_Gymnosoma_rotundatum_genome_assembly,_chromosome:_1	AUGUSTUS	CDS	155236309	155237018	0.78	+	1	ID=g6318.t2.CDS2;Parent=g6318.t2;
OU744336.1_Gymnosoma_rotundatum_genome_assembly,_chromosome:_1	AUGUSTUS	exon	155236309	155237018	.	+	.	ID=g6318.t2.exon2;Parent=g6318.t2;
OU744336.1_Gymnosoma_rotundatum_genome_assembly,_chromosome:_1	AUGUSTUS	intron	155237019	155237197	0.59	+	.	ID=g6318.t2.intron2;Parent=g6318.t2;
OU744336.1_Gymnosoma_rotundatum_genome_assembly,_chromosome:_1	AUGUSTUS	CDS	155237198	155237421	0.59	+	2	ID=g6318.t2.CDS3;Parent=g6318.t2;
OU744336.1_Gymnosoma_rotundatum_genome_assembly,_chromosome:_1	AUGUSTUS	exon	155237198	155237421	.	+	.	ID=g6318.t2.exon3;Parent=g6318.t2;
OU744336.1_Gymnosoma_rotundatum_genome_assembly,_chromosome:_1	AUGUSTUS	stop_codon	155237419	155237421	.	+	0	ID=g6318.t2.stop1;Parent=g6318.t2;
OU744336.1_Gymnosoma_rotundatum_genome_assembly,_chromosome:_1	AUGUSTUS	gene	155237672	155238028	.	+	.	ID=g6319;
OU744336.1_Gymnosoma_rotundatum_genome_assembly,_chromosome:_1	AUGUSTUS	mRNA	155237672	155238028	0.54	+	.	ID=g6319.t1;Parent=g6319;
OU744336.1_Gymnosoma_rotundatum_genome_assembly,_chromosome:_1	AUGUSTUS	start_codon	155237672	155237674	.	+	0	ID=g6319.t1.start1;Parent=g6319.t1;
OU744336.1_Gymnosoma_rotundatum_genome_assembly,_chromosome:_1	AUGUSTUS	CDS	155237672	155238028	0.54	+	0	ID=g6319.t1.CDS1;Parent=g6319.t1;
OU744336.1_Gymnosoma_rotundatum_genome_assembly,_chromosome:_1	AUGUSTUS	exon	155237672	155238028	.	+	.	ID=g6319.t1.exon1;Parent=g6319.t1;
OU744336.1_Gymnosoma_rotundatum_genome_assembly,_chromosome:_1	AUGUSTUS	stop_codon	155238026	155238028	.	+	0	ID=g6319.t1.stop1;Parent=g6319.t1;
OU744336.1_Gymnosoma_rotundatum_genome_assembly,_chromosome:_1	AUGUSTUS	gene	155243209	155243559	.	+	.	ID=g6320;
OU744336.1_Gymnosoma_rotundatum_genome_assembly,_chromosome:_1	AUGUSTUS	mRNA	155243209	155243559	1	+	.	ID=g6320.t1;Parent=g6320;
OU744336.1_Gymnosoma_rotundatum_genome_assembly,_chromosome:_1	AUGUSTUS	start_codon	155243209	155243211	.	+	0	ID=g6320.t1.start1;Parent=g6320.t1;
OU744336.1_Gymnosoma_rotundatum_genome_assembly,_chromosome:_1	AUGUSTUS	CDS	155243209	155243559	1	+	0	ID=g6320.t1.CDS1;Parent=g6320.t1;
OU744336.1_Gymnosoma_rotundatum_genome_assembly,_chromosome:_1	AUGUSTUS	exon	155243209	155243559	.	+	.	ID=g6320.t1.exon1;Parent=g6320.t1;
OU744336.1_Gymnosoma_rotundatum_genome_assembly,_chromosome:_1	AUGUSTUS	stop_codon	155243557	155243559	.	+	0	ID=g6320.t1.stop1;Parent=g6320.t1;
OU744336.1_Gymnosoma_rotundatum_genome_assembly,_chromosome:_1	AUGUSTUS	gene	155250269	155252254	.	+	.	ID=g6321;
OU744336.1_Gymnosoma_rotundatum_genome_assembly,_chromosome:_1	AUGUSTUS	mRNA	155250269	155252254	1	+	.	ID=g6321.t1;Parent=g6321;
OU744336.1_Gymnosoma_rotundatum_genome_assembly,_chromosome:_1	AUGUSTUS	start_codon	155250269	155250271	.	+	0	ID=g6321.t1.start1;Parent=g6321.t1;
OU744336.1_Gymnosoma_rotundatum_genome_assembly,_chromosome:_1	AUGUSTUS	CDS	155250269	155252254	1	+	0	ID=g6321.t1.CDS1;Parent=g6321.t1;
OU744336.1_Gymnosoma_rotundatum_genome_assembly,_chromosome:_1	AUGUSTUS	exon	155250269	155252254	.	+	.	ID=g6321.t1.exon1;Parent=g6321.t1;
OU744336.1_Gymnosoma_rotundatum_genome_assembly,_chromosome:_1	AUGUSTUS	stop_codon	155252252	155252254	.	+	0	ID=g6321.t1.stop1;Parent=g6321.t1;
OU744336.1_Gymnosoma_rotundatum_genome_assembly,_chromosome:_1	AUGUSTUS	gene	155253693	155255555	.	+	.	ID=g6322;
OU744336.1_Gymnosoma_rotundatum_genome_assembly,_chromosome:_1	AUGUSTUS	mRNA	155253693	155255555	0.9	+	.	ID=g6322.t1;Parent=g6322;
OU744336.1_Gymnosoma_rotundatum_genome_assembly,_chromosome:_1	AUGUSTUS	start_codon	155253693	155253695	.	+	0	ID=g6322.t1.start1;Parent=g6322.t1;
OU744336.1_Gymnosoma_rotundatum_genome_assembly,_chromosome:_1	AUGUSTUS	CDS	155253693	155254304	0.92	+	0	ID=g6322.t1.CDS1;Parent=g6322.t1;
OU744336.1_Gymnosoma_rotundatum_genome_assembly,_chromosome:_1	AUGUSTUS	exon	155253693	155254304	.	+	.	ID=g6322.t1.exon1;Parent=g6322.t1;
OU744336.1_Gymnosoma_rotundatum_genome_assembly,_chromosome:_1	AUGUSTUS	intron	155254305	155254358	1	+	.	ID=g6322.t1.intron1;Parent=g6322.t1;
OU744336.1_Gymnosoma_rotundatum_genome_assembly,_chromosome:_1	AUGUSTUS	CDS	155254359	155254510	1	+	0	ID=g6322.t1.CDS2;Parent=g6322.t1;
OU744336.1_Gymnosoma_rotundatum_genome_assembly,_chromosome:_1	AUGUSTUS	exon	155254359	155254510	.	+	.	ID=g6322.t1.exon2;Parent=g6322.t1;
OU744336.1_Gymnosoma_rotundatum_genome_assembly,_chromosome:_1	AUGUSTUS	intron	155254511	155254576	1	+	.	ID=g6322.t1.intron2;Parent=g6322.t1;
OU744336.1_Gymnosoma_rotundatum_genome_assembly,_chromosome:_1	AUGUSTUS	CDS	155254577	155255051	1	+	1	ID=g6322.t1.CDS3;Parent=g6322.t1;
OU744336.1_Gymnosoma_rotundatum_genome_assembly,_chromosome:_1	AUGUSTUS	exon	155254577	155255051	.	+	.	ID=g6322.t1.exon3;Parent=g6322.t1;
OU744336.1_Gymnosoma_rotundatum_genome_assembly,_chromosome:_1	AUGUSTUS	intron	155255052	155255117	1	+	.	ID=g6322.t1.intron3;Parent=g6322.t1;
OU744336.1_Gymnosoma_rotundatum_genome_assembly,_chromosome:_1	AUGUSTUS	CDS	155255118	155255555	0.98	+	0	ID=g6322.t1.CDS4;Parent=g6322.t1;
OU744336.1_Gymnosoma_rotundatum_genome_assembly,_chromosome:_1	AUGUSTUS	exon	155255118	155255555	.	+	.	ID=g6322.t1.exon4;Parent=g6322.t1;
OU744336.1_Gymnosoma_rotundatum_genome_assembly,_chromosome:_1	AUGUSTUS	stop_codon	155255553	155255555	.	+	0	ID=g6322.t1.stop1;Parent=g6322.t1;
OU744336.1_Gymnosoma_rotundatum_genome_assembly,_chromosome:_1	AUGUSTUS	gene	155266630	155268615	.	+	.	ID=g6323;
OU744336.1_Gymnosoma_rotundatum_genome_assembly,_chromosome:_1	AUGUSTUS	mRNA	155266630	155268615	1	+	.	ID=g6323.t1;Parent=g6323;
OU744336.1_Gymnosoma_rotundatum_genome_assembly,_chromosome:_1	AUGUSTUS	start_codon	155266630	155266632	.	+	0	ID=g6323.t1.start1;Parent=g6323.t1;
OU744336.1_Gymnosoma_rotundatum_genome_assembly,_chromosome:_1	AUGUSTUS	CDS	155266630	155267364	1	+	0	ID=g6323.t1.CDS1;Parent=g6323.t1;
OU744336.1_Gymnosoma_rotundatum_genome_assembly,_chromosome:_1	AUGUSTUS	exon	155266630	155267364	.	+	.	ID=g6323.t1.exon1;Parent=g6323.t1;
OU744336.1_Gymnosoma_rotundatum_genome_assembly,_chromosome:_1	AUGUSTUS	intron	155267365	155267418	1	+	.	ID=g6323.t1.intron1;Parent=g6323.t1;
OU744336.1_Gymnosoma_rotundatum_genome_assembly,_chromosome:_1	AUGUSTUS	CDS	155267419	155267570	1	+	0	ID=g6323.t1.CDS2;Parent=g6323.t1;
OU744336.1_Gymnosoma_rotundatum_genome_assembly,_chromosome:_1	AUGUSTUS	exon	155267419	155267570	.	+	.	ID=g6323.t1.exon2;Parent=g6323.t1;
OU744336.1_Gymnosoma_rotundatum_genome_assembly,_chromosome:_1	AUGUSTUS	intron	155267571	155267636	1	+	.	ID=g6323.t1.intron2;Parent=g6323.t1;
OU744336.1_Gymnosoma_rotundatum_genome_assembly,_chromosome:_1	AUGUSTUS	CDS	155267637	155268111	1	+	1	ID=g6323.t1.CDS3;Parent=g6323.t1;
OU744336.1_Gymnosoma_rotundatum_genome_assembly,_chromosome:_1	AUGUSTUS	exon	155267637	155268111	.	+	.	ID=g6323.t1.exon3;Parent=g6323.t1;
OU744336.1_Gymnosoma_rotundatum_genome_assembly,_chromosome:_1	AUGUSTUS	intron	155268112	155268177	1	+	.	ID=g6323.t1.intron3;Parent=g6323.t1;
OU744336.1_Gymnosoma_rotundatum_genome_assembly,_chromosome:_1	AUGUSTUS	CDS	155268178	155268615	1	+	0	ID=g6323.t1.CDS4;Parent=g6323.t1;
OU744336.1_Gymnosoma_rotundatum_genome_assembly,_chromosome:_1	AUGUSTUS	exon	155268178	155268615	.	+	.	ID=g6323.t1.exon4;Parent=g6323.t1;
OU744336.1_Gymnosoma_rotundatum_genome_assembly,_chromosome:_1	AUGUSTUS	stop_codon	155268613	155268615	.	+	0	ID=g6323.t1.stop1;Parent=g6323.t1;
OU744336.1_Gymnosoma_rotundatum_genome_assembly,_chromosome:_1	AUGUSTUS	gene	155279792	155280310	.	+	.	ID=g6324;
OU744336.1_Gymnosoma_rotundatum_genome_assembly,_chromosome:_1	AUGUSTUS	mRNA	155279792	155280310	0.99	+	.	ID=g6324.t1;Parent=g6324;
OU744336.1_Gymnosoma_rotundatum_genome_assembly,_chromosome:_1	AUGUSTUS	start_codon	155279792	155279794	.	+	0	ID=g6324.t1.start1;Parent=g6324.t1;
OU744336.1_Gymnosoma_rotundatum_genome_assembly,_chromosome:_1	AUGUSTUS	CDS	155279792	155280310	0.99	+	0	ID=g6324.t1.CDS1;Parent=g6324.t1;
OU744336.1_Gymnosoma_rotundatum_genome_assembly,_chromosome:_1	AUGUSTUS	exon	155279792	155280310	.	+	.	ID=g6324.t1.exon1;Parent=g6324.t1;
OU744336.1_Gymnosoma_rotundatum_genome_assembly,_chromosome:_1	AUGUSTUS	stop_codon	155280308	155280310	.	+	0	ID=g6324.t1.stop1;Parent=g6324.t1;
OU744336.1_Gymnosoma_rotundatum_genome_assembly,_chromosome:_1	AUGUSTUS	gene	155280334	155280816	.	+	.	ID=g6325;
OU744336.1_Gymnosoma_rotundatum_genome_assembly,_chromosome:_1	AUGUSTUS	mRNA	155280334	155280816	1	+	.	ID=g6325.t1;Parent=g6325;
OU744336.1_Gymnosoma_rotundatum_genome_assembly,_chromosome:_1	AUGUSTUS	start_codon	155280334	155280336	.	+	0	ID=g6325.t1.start1;Parent=g6325.t1;
OU744336.1_Gymnosoma_rotundatum_genome_assembly,_chromosome:_1	AUGUSTUS	CDS	155280334	155280816	1	+	0	ID=g6325.t1.CDS1;Parent=g6325.t1;
OU744336.1_Gymnosoma_rotundatum_genome_assembly,_chromosome:_1	AUGUSTUS	exon	155280334	155280816	.	+	.	ID=g6325.t1.exon1;Parent=g6325.t1;
OU744336.1_Gymnosoma_rotundatum_genome_assembly,_chromosome:_1	AUGUSTUS	stop_codon	155280814	155280816	.	+	0	ID=g6325.t1.stop1;Parent=g6325.t1;
OU744336.1_Gymnosoma_rotundatum_genome_assembly,_chromosome:_1	AUGUSTUS	gene	155283646	155285306	.	+	.	ID=g6326;
OU744336.1_Gymnosoma_rotundatum_genome_assembly,_chromosome:_1	AUGUSTUS	mRNA	155283646	155285306	0.8	+	.	ID=g6326.t1;Parent=g6326;
OU744336.1_Gymnosoma_rotundatum_genome_assembly,_chromosome:_1	AUGUSTUS	start_codon	155283646	155283648	.	+	0	ID=g6326.t1.start1;Parent=g6326.t1;
OU744336.1_Gymnosoma_rotundatum_genome_assembly,_chromosome:_1	AUGUSTUS	CDS	155283646	155284621	0.84	+	0	ID=g6326.t1.CDS1;Parent=g6326.t1;
OU744336.1_Gymnosoma_rotundatum_genome_assembly,_chromosome:_1	AUGUSTUS	exon	155283646	155284621	.	+	.	ID=g6326.t1.exon1;Parent=g6326.t1;
OU744336.1_Gymnosoma_rotundatum_genome_assembly,_chromosome:_1	AUGUSTUS	intron	155284622	155284680	0.84	+	.	ID=g6326.t1.intron1;Parent=g6326.t1;
OU744336.1_Gymnosoma_rotundatum_genome_assembly,_chromosome:_1	AUGUSTUS	CDS	155284681	155285306	0.83	+	2	ID=g6326.t1.CDS2;Parent=g6326.t1;
OU744336.1_Gymnosoma_rotundatum_genome_assembly,_chromosome:_1	AUGUSTUS	exon	155284681	155285306	.	+	.	ID=g6326.t1.exon2;Parent=g6326.t1;
OU744336.1_Gymnosoma_rotundatum_genome_assembly,_chromosome:_1	AUGUSTUS	stop_codon	155285304	155285306	.	+	0	ID=g6326.t1.stop1;Parent=g6326.t1;
OU744336.1_Gymnosoma_rotundatum_genome_assembly,_chromosome:_1	AUGUSTUS	mRNA	155284378	155285306	0.54	+	.	ID=g6326.t2;Parent=g6326;
OU744336.1_Gymnosoma_rotundatum_genome_assembly,_chromosome:_1	AUGUSTUS	start_codon	155284378	155284380	.	+	0	ID=g6326.t2.start1;Parent=g6326.t2;
OU744336.1_Gymnosoma_rotundatum_genome_assembly,_chromosome:_1	AUGUSTUS	CDS	155284378	155284621	0.64	+	0	ID=g6326.t2.CDS1;Parent=g6326.t2;
OU744336.1_Gymnosoma_rotundatum_genome_assembly,_chromosome:_1	AUGUSTUS	exon	155284378	155284621	.	+	.	ID=g6326.t2.exon1;Parent=g6326.t2;
OU744336.1_Gymnosoma_rotundatum_genome_assembly,_chromosome:_1	AUGUSTUS	intron	155284622	155284680	0.78	+	.	ID=g6326.t2.intron1;Parent=g6326.t2;
OU744336.1_Gymnosoma_rotundatum_genome_assembly,_chromosome:_1	AUGUSTUS	CDS	155284681	155285306	0.78	+	2	ID=g6326.t2.CDS2;Parent=g6326.t2;
OU744336.1_Gymnosoma_rotundatum_genome_assembly,_chromosome:_1	AUGUSTUS	exon	155284681	155285306	.	+	.	ID=g6326.t2.exon2;Parent=g6326.t2;
OU744336.1_Gymnosoma_rotundatum_genome_assembly,_chromosome:_1	AUGUSTUS	stop_codon	155285304	155285306	.	+	0	ID=g6326.t2.stop1;Parent=g6326.t2;
OU744336.1_Gymnosoma_rotundatum_genome_assembly,_chromosome:_1	AUGUSTUS	gene	155287113	155287835	.	+	.	ID=g6327;
OU744336.1_Gymnosoma_rotundatum_genome_assembly,_chromosome:_1	AUGUSTUS	mRNA	155287113	155287835	1	+	.	ID=g6327.t1;Parent=g6327;
OU744336.1_Gymnosoma_rotundatum_genome_assembly,_chromosome:_1	AUGUSTUS	start_codon	155287113	155287115	.	+	0	ID=g6327.t1.start1;Parent=g6327.t1;
OU744336.1_Gymnosoma_rotundatum_genome_assembly,_chromosome:_1	AUGUSTUS	CDS	155287113	155287835	1	+	0	ID=g6327.t1.CDS1;Parent=g6327.t1;
OU744336.1_Gymnosoma_rotundatum_genome_assembly,_chromosome:_1	AUGUSTUS	exon	155287113	155287835	.	+	.	ID=g6327.t1.exon1;Parent=g6327.t1;
OU744336.1_Gymnosoma_rotundatum_genome_assembly,_chromosome:_1	AUGUSTUS	stop_codon	155287833	155287835	.	+	0	ID=g6327.t1.stop1;Parent=g6327.t1;
OU744336.1_Gymnosoma_rotundatum_genome_assembly,_chromosome:_1	AUGUSTUS	gene	155288404	155289861	.	+	.	ID=g6328;
OU744336.1_Gymnosoma_rotundatum_genome_assembly,_chromosome:_1	AUGUSTUS	mRNA	155288404	155289861	1	+	.	ID=g6328.t1;Parent=g6328;
OU744336.1_Gymnosoma_rotundatum_genome_assembly,_chromosome:_1	AUGUSTUS	start_codon	155288404	155288406	.	+	0	ID=g6328.t1.start1;Parent=g6328.t1;
OU744336.1_Gymnosoma_rotundatum_genome_assembly,_chromosome:_1	AUGUSTUS	CDS	155288404	155288931	1	+	0	ID=g6328.t1.CDS1;Parent=g6328.t1;
OU744336.1_Gymnosoma_rotundatum_genome_assembly,_chromosome:_1	AUGUSTUS	exon	155288404	155288931	.	+	.	ID=g6328.t1.exon1;Parent=g6328.t1;
OU744336.1_Gymnosoma_rotundatum_genome_assembly,_chromosome:_1	AUGUSTUS	intron	155288932	155288998	1	+	.	ID=g6328.t1.intron1;Parent=g6328.t1;
OU744336.1_Gymnosoma_rotundatum_genome_assembly,_chromosome:_1	AUGUSTUS	CDS	155288999	155289169	1	+	0	ID=g6328.t1.CDS2;Parent=g6328.t1;
OU744336.1_Gymnosoma_rotundatum_genome_assembly,_chromosome:_1	AUGUSTUS	exon	155288999	155289169	.	+	.	ID=g6328.t1.exon2;Parent=g6328.t1;
OU744336.1_Gymnosoma_rotundatum_genome_assembly,_chromosome:_1	AUGUSTUS	intron	155289170	155289304	1	+	.	ID=g6328.t1.intron2;Parent=g6328.t1;
OU744336.1_Gymnosoma_rotundatum_genome_assembly,_chromosome:_1	AUGUSTUS	CDS	155289305	155289418	1	+	0	ID=g6328.t1.CDS3;Parent=g6328.t1;
OU744336.1_Gymnosoma_rotundatum_genome_assembly,_chromosome:_1	AUGUSTUS	exon	155289305	155289418	.	+	.	ID=g6328.t1.exon3;Parent=g6328.t1;
OU744336.1_Gymnosoma_rotundatum_genome_assembly,_chromosome:_1	AUGUSTUS	intron	155289419	155289480	1	+	.	ID=g6328.t1.intron3;Parent=g6328.t1;
OU744336.1_Gymnosoma_rotundatum_genome_assembly,_chromosome:_1	AUGUSTUS	CDS	155289481	155289861	1	+	0	ID=g6328.t1.CDS4;Parent=g6328.t1;
OU744336.1_Gymnosoma_rotundatum_genome_assembly,_chromosome:_1	AUGUSTUS	exon	155289481	155289861	.	+	.	ID=g6328.t1.exon4;Parent=g6328.t1;
OU744336.1_Gymnosoma_rotundatum_genome_assembly,_chromosome:_1	AUGUSTUS	stop_codon	155289859	155289861	.	+	0	ID=g6328.t1.stop1;Parent=g6328.t1;
OU744336.1_Gymnosoma_rotundatum_genome_assembly,_chromosome:_1	AUGUSTUS	mRNA	155288404	155289861	0.94	+	.	ID=g6328.t2;Parent=g6328;
OU744336.1_Gymnosoma_rotundatum_genome_assembly,_chromosome:_1	AUGUSTUS	start_codon	155288404	155288406	.	+	0	ID=g6328.t2.start1;Parent=g6328.t2;
OU744336.1_Gymnosoma_rotundatum_genome_assembly,_chromosome:_1	AUGUSTUS	CDS	155288404	155288931	1	+	0	ID=g6328.t2.CDS1;Parent=g6328.t2;
OU744336.1_Gymnosoma_rotundatum_genome_assembly,_chromosome:_1	AUGUSTUS	exon	155288404	155288931	.	+	.	ID=g6328.t2.exon1;Parent=g6328.t2;
OU744336.1_Gymnosoma_rotundatum_genome_assembly,_chromosome:_1	AUGUSTUS	intron	155288932	155288998	1	+	.	ID=g6328.t2.intron1;Parent=g6328.t2;
OU744336.1_Gymnosoma_rotundatum_genome_assembly,_chromosome:_1	AUGUSTUS	CDS	155288999	155289169	1	+	0	ID=g6328.t2.CDS2;Parent=g6328.t2;
OU744336.1_Gymnosoma_rotundatum_genome_assembly,_chromosome:_1	AUGUSTUS	exon	155288999	155289169	.	+	.	ID=g6328.t2.exon2;Parent=g6328.t2;
OU744336.1_Gymnosoma_rotundatum_genome_assembly,_chromosome:_1	AUGUSTUS	intron	155289170	155289304	1	+	.	ID=g6328.t2.intron2;Parent=g6328.t2;
OU744336.1_Gymnosoma_rotundatum_genome_assembly,_chromosome:_1	AUGUSTUS	CDS	155289305	155289418	1	+	0	ID=g6328.t2.CDS3;Parent=g6328.t2;
OU744336.1_Gymnosoma_rotundatum_genome_assembly,_chromosome:_1	AUGUSTUS	exon	155289305	155289418	.	+	.	ID=g6328.t2.exon3;Parent=g6328.t2;
OU744336.1_Gymnosoma_rotundatum_genome_assembly,_chromosome:_1	AUGUSTUS	intron	155289419	155289480	1	+	.	ID=g6328.t2.intron3;Parent=g6328.t2;
OU744336.1_Gymnosoma_rotundatum_genome_assembly,_chromosome:_1	AUGUSTUS	CDS	155289481	155289661	0.94	+	0	ID=g6328.t2.CDS4;Parent=g6328.t2;
OU744336.1_Gymnosoma_rotundatum_genome_assembly,_chromosome:_1	AUGUSTUS	exon	155289481	155289661	.	+	.	ID=g6328.t2.exon4;Parent=g6328.t2;
OU744336.1_Gymnosoma_rotundatum_genome_assembly,_chromosome:_1	AUGUSTUS	intron	155289662	155289766	0.94	+	.	ID=g6328.t2.intron4;Parent=g6328.t2;
OU744336.1_Gymnosoma_rotundatum_genome_assembly,_chromosome:_1	AUGUSTUS	CDS	155289767	155289861	0.94	+	2	ID=g6328.t2.CDS5;Parent=g6328.t2;
OU744336.1_Gymnosoma_rotundatum_genome_assembly,_chromosome:_1	AUGUSTUS	exon	155289767	155289861	.	+	.	ID=g6328.t2.exon5;Parent=g6328.t2;
OU744336.1_Gymnosoma_rotundatum_genome_assembly,_chromosome:_1	AUGUSTUS	stop_codon	155289859	155289861	.	+	0	ID=g6328.t2.stop1;Parent=g6328.t2;
OU744336.1_Gymnosoma_rotundatum_genome_assembly,_chromosome:_1	AUGUSTUS	gene	155290437	155292317	.	+	.	ID=g6329;
OU744336.1_Gymnosoma_rotundatum_genome_assembly,_chromosome:_1	AUGUSTUS	mRNA	155290437	155292317	1	+	.	ID=g6329.t1;Parent=g6329;
OU744336.1_Gymnosoma_rotundatum_genome_assembly,_chromosome:_1	AUGUSTUS	start_codon	155290437	155290439	.	+	0	ID=g6329.t1.start1;Parent=g6329.t1;
OU744336.1_Gymnosoma_rotundatum_genome_assembly,_chromosome:_1	AUGUSTUS	CDS	155290437	155292317	1	+	0	ID=g6329.t1.CDS1;Parent=g6329.t1;
OU744336.1_Gymnosoma_rotundatum_genome_assembly,_chromosome:_1	AUGUSTUS	exon	155290437	155292317	.	+	.	ID=g6329.t1.exon1;Parent=g6329.t1;
OU744336.1_Gymnosoma_rotundatum_genome_assembly,_chromosome:_1	AUGUSTUS	stop_codon	155292315	155292317	.	+	0	ID=g6329.t1.stop1;Parent=g6329.t1;
OU744336.1_Gymnosoma_rotundatum_genome_assembly,_chromosome:_1	AUGUSTUS	mRNA	155290437	155292317	0.42	+	.	ID=g6329.t2;Parent=g6329;
OU744336.1_Gymnosoma_rotundatum_genome_assembly,_chromosome:_1	AUGUSTUS	start_codon	155290437	155290439	.	+	0	ID=g6329.t2.start1;Parent=g6329.t2;
OU744336.1_Gymnosoma_rotundatum_genome_assembly,_chromosome:_1	AUGUSTUS	CDS	155290437	155290905	0.75	+	0	ID=g6329.t2.CDS1;Parent=g6329.t2;
OU744336.1_Gymnosoma_rotundatum_genome_assembly,_chromosome:_1	AUGUSTUS	exon	155290437	155290905	.	+	.	ID=g6329.t2.exon1;Parent=g6329.t2;
OU744336.1_Gymnosoma_rotundatum_genome_assembly,_chromosome:_1	AUGUSTUS	intron	155290906	155292288	0.42	+	.	ID=g6329.t2.intron1;Parent=g6329.t2;
OU744336.1_Gymnosoma_rotundatum_genome_assembly,_chromosome:_1	AUGUSTUS	CDS	155292289	155292317	0.58	+	2	ID=g6329.t2.CDS2;Parent=g6329.t2;
OU744336.1_Gymnosoma_rotundatum_genome_assembly,_chromosome:_1	AUGUSTUS	exon	155292289	155292317	.	+	.	ID=g6329.t2.exon2;Parent=g6329.t2;
OU744336.1_Gymnosoma_rotundatum_genome_assembly,_chromosome:_1	AUGUSTUS	stop_codon	155292315	155292317	.	+	0	ID=g6329.t2.stop1;Parent=g6329.t2;
OU744336.1_Gymnosoma_rotundatum_genome_assembly,_chromosome:_1	AUGUSTUS	mRNA	155291952	155292317	0.52	+	.	ID=g6329.t3;Parent=g6329;
OU744336.1_Gymnosoma_rotundatum_genome_assembly,_chromosome:_1	AUGUSTUS	start_codon	155291952	155291954	.	+	0	ID=g6329.t3.start1;Parent=g6329.t3;
OU744336.1_Gymnosoma_rotundatum_genome_assembly,_chromosome:_1	AUGUSTUS	CDS	155291952	155292317	0.52	+	0	ID=g6329.t3.CDS1;Parent=g6329.t3;
OU744336.1_Gymnosoma_rotundatum_genome_assembly,_chromosome:_1	AUGUSTUS	exon	155291952	155292317	.	+	.	ID=g6329.t3.exon1;Parent=g6329.t3;
OU744336.1_Gymnosoma_rotundatum_genome_assembly,_chromosome:_1	AUGUSTUS	stop_codon	155292315	155292317	.	+	0	ID=g6329.t3.stop1;Parent=g6329.t3;
OU744336.1_Gymnosoma_rotundatum_genome_assembly,_chromosome:_1	AUGUSTUS	gene	155292392	155292740	.	+	.	ID=g6330;
OU744336.1_Gymnosoma_rotundatum_genome_assembly,_chromosome:_1	AUGUSTUS	mRNA	155292392	155292740	0.96	+	.	ID=g6330.t1;Parent=g6330;
OU744336.1_Gymnosoma_rotundatum_genome_assembly,_chromosome:_1	AUGUSTUS	start_codon	155292392	155292394	.	+	0	ID=g6330.t1.start1;Parent=g6330.t1;
OU744336.1_Gymnosoma_rotundatum_genome_assembly,_chromosome:_1	AUGUSTUS	CDS	155292392	155292414	0.97	+	0	ID=g6330.t1.CDS1;Parent=g6330.t1;
OU744336.1_Gymnosoma_rotundatum_genome_assembly,_chromosome:_1	AUGUSTUS	exon	155292392	155292414	.	+	.	ID=g6330.t1.exon1;Parent=g6330.t1;
OU744336.1_Gymnosoma_rotundatum_genome_assembly,_chromosome:_1	AUGUSTUS	intron	155292415	155292499	0.96	+	.	ID=g6330.t1.intron1;Parent=g6330.t1;
OU744336.1_Gymnosoma_rotundatum_genome_assembly,_chromosome:_1	AUGUSTUS	CDS	155292500	155292740	0.96	+	1	ID=g6330.t1.CDS2;Parent=g6330.t1;
OU744336.1_Gymnosoma_rotundatum_genome_assembly,_chromosome:_1	AUGUSTUS	exon	155292500	155292740	.	+	.	ID=g6330.t1.exon2;Parent=g6330.t1;
OU744336.1_Gymnosoma_rotundatum_genome_assembly,_chromosome:_1	AUGUSTUS	stop_codon	155292738	155292740	.	+	0	ID=g6330.t1.stop1;Parent=g6330.t1;
OU744336.1_Gymnosoma_rotundatum_genome_assembly,_chromosome:_1	AUGUSTUS	gene	155293666	155294769	.	+	.	ID=g6331;
OU744336.1_Gymnosoma_rotundatum_genome_assembly,_chromosome:_1	AUGUSTUS	mRNA	155293711	155294769	1	+	.	ID=g6331.t1;Parent=g6331;
OU744336.1_Gymnosoma_rotundatum_genome_assembly,_chromosome:_1	AUGUSTUS	start_codon	155293711	155293713	.	+	0	ID=g6331.t1.start1;Parent=g6331.t1;
OU744336.1_Gymnosoma_rotundatum_genome_assembly,_chromosome:_1	AUGUSTUS	CDS	155293711	155294769	1	+	0	ID=g6331.t1.CDS1;Parent=g6331.t1;
OU744336.1_Gymnosoma_rotundatum_genome_assembly,_chromosome:_1	AUGUSTUS	exon	155293711	155294769	.	+	.	ID=g6331.t1.exon1;Parent=g6331.t1;
OU744336.1_Gymnosoma_rotundatum_genome_assembly,_chromosome:_1	AUGUSTUS	stop_codon	155294767	155294769	.	+	0	ID=g6331.t1.stop1;Parent=g6331.t1;
OU744336.1_Gymnosoma_rotundatum_genome_assembly,_chromosome:_1	AUGUSTUS	mRNA	155293666	155294769	0.99	+	.	ID=g6331.t2;Parent=g6331;
OU744336.1_Gymnosoma_rotundatum_genome_assembly,_chromosome:_1	AUGUSTUS	start_codon	155293666	155293668	.	+	0	ID=g6331.t2.start1;Parent=g6331.t2;
OU744336.1_Gymnosoma_rotundatum_genome_assembly,_chromosome:_1	AUGUSTUS	CDS	155293666	155294769	0.99	+	0	ID=g6331.t2.CDS1;Parent=g6331.t2;
OU744336.1_Gymnosoma_rotundatum_genome_assembly,_chromosome:_1	AUGUSTUS	exon	155293666	155294769	.	+	.	ID=g6331.t2.exon1;Parent=g6331.t2;
OU744336.1_Gymnosoma_rotundatum_genome_assembly,_chromosome:_1	AUGUSTUS	stop_codon	155294767	155294769	.	+	0	ID=g6331.t2.stop1;Parent=g6331.t2;
OU744336.1_Gymnosoma_rotundatum_genome_assembly,_chromosome:_1	AUGUSTUS	gene	155302190	155303971	.	+	.	ID=g6332;
OU744336.1_Gymnosoma_rotundatum_genome_assembly,_chromosome:_1	AUGUSTUS	mRNA	155302190	155303971	1	+	.	ID=g6332.t1;Parent=g6332;
OU744336.1_Gymnosoma_rotundatum_genome_assembly,_chromosome:_1	AUGUSTUS	start_codon	155302190	155302192	.	+	0	ID=g6332.t1.start1;Parent=g6332.t1;
OU744336.1_Gymnosoma_rotundatum_genome_assembly,_chromosome:_1	AUGUSTUS	CDS	155302190	155303971	1	+	0	ID=g6332.t1.CDS1;Parent=g6332.t1;
OU744336.1_Gymnosoma_rotundatum_genome_assembly,_chromosome:_1	AUGUSTUS	exon	155302190	155303971	.	+	.	ID=g6332.t1.exon1;Parent=g6332.t1;
OU744336.1_Gymnosoma_rotundatum_genome_assembly,_chromosome:_1	AUGUSTUS	stop_codon	155303969	155303971	.	+	0	ID=g6332.t1.stop1;Parent=g6332.t1;
OU744336.1_Gymnosoma_rotundatum_genome_assembly,_chromosome:_1	AUGUSTUS	gene	155306784	155307152	.	+	.	ID=g6333;
OU744336.1_Gymnosoma_rotundatum_genome_assembly,_chromosome:_1	AUGUSTUS	mRNA	155306784	155307152	0.97	+	.	ID=g6333.t1;Parent=g6333;
OU744336.1_Gymnosoma_rotundatum_genome_assembly,_chromosome:_1	AUGUSTUS	start_codon	155306784	155306786	.	+	0	ID=g6333.t1.start1;Parent=g6333.t1;
OU744336.1_Gymnosoma_rotundatum_genome_assembly,_chromosome:_1	AUGUSTUS	CDS	155306784	155307152	0.97	+	0	ID=g6333.t1.CDS1;Parent=g6333.t1;
OU744336.1_Gymnosoma_rotundatum_genome_assembly,_chromosome:_1	AUGUSTUS	exon	155306784	155307152	.	+	.	ID=g6333.t1.exon1;Parent=g6333.t1;
OU744336.1_Gymnosoma_rotundatum_genome_assembly,_chromosome:_1	AUGUSTUS	stop_codon	155307150	155307152	.	+	0	ID=g6333.t1.stop1;Parent=g6333.t1;
OU744336.1_Gymnosoma_rotundatum_genome_assembly,_chromosome:_1	AUGUSTUS	gene	155322685	155323083	.	+	.	ID=g6334;
OU744336.1_Gymnosoma_rotundatum_genome_assembly,_chromosome:_1	AUGUSTUS	mRNA	155322685	155323083	1	+	.	ID=g6334.t1;Parent=g6334;
OU744336.1_Gymnosoma_rotundatum_genome_assembly,_chromosome:_1	AUGUSTUS	start_codon	155322685	155322687	.	+	0	ID=g6334.t1.start1;Parent=g6334.t1;
OU744336.1_Gymnosoma_rotundatum_genome_assembly,_chromosome:_1	AUGUSTUS	CDS	155322685	155322737	1	+	0	ID=g6334.t1.CDS1;Parent=g6334.t1;
OU744336.1_Gymnosoma_rotundatum_genome_assembly,_chromosome:_1	AUGUSTUS	exon	155322685	155322737	.	+	.	ID=g6334.t1.exon1;Parent=g6334.t1;
OU744336.1_Gymnosoma_rotundatum_genome_assembly,_chromosome:_1	AUGUSTUS	intron	155322738	155322878	1	+	.	ID=g6334.t1.intron1;Parent=g6334.t1;
OU744336.1_Gymnosoma_rotundatum_genome_assembly,_chromosome:_1	AUGUSTUS	CDS	155322879	155323083	1	+	1	ID=g6334.t1.CDS2;Parent=g6334.t1;
OU744336.1_Gymnosoma_rotundatum_genome_assembly,_chromosome:_1	AUGUSTUS	exon	155322879	155323083	.	+	.	ID=g6334.t1.exon2;Parent=g6334.t1;
OU744336.1_Gymnosoma_rotundatum_genome_assembly,_chromosome:_1	AUGUSTUS	stop_codon	155323081	155323083	.	+	0	ID=g6334.t1.stop1;Parent=g6334.t1;
OU744336.1_Gymnosoma_rotundatum_genome_assembly,_chromosome:_1	AUGUSTUS	gene	155337177	155338574	.	+	.	ID=g6335;
OU744336.1_Gymnosoma_rotundatum_genome_assembly,_chromosome:_1	AUGUSTUS	mRNA	155337177	155338574	0.78	+	.	ID=g6335.t1;Parent=g6335;
OU744336.1_Gymnosoma_rotundatum_genome_assembly,_chromosome:_1	AUGUSTUS	start_codon	155337177	155337179	.	+	0	ID=g6335.t1.start1;Parent=g6335.t1;
OU744336.1_Gymnosoma_rotundatum_genome_assembly,_chromosome:_1	AUGUSTUS	CDS	155337177	155338574	0.78	+	0	ID=g6335.t1.CDS1;Parent=g6335.t1;
OU744336.1_Gymnosoma_rotundatum_genome_assembly,_chromosome:_1	AUGUSTUS	exon	155337177	155338574	.	+	.	ID=g6335.t1.exon1;Parent=g6335.t1;
OU744336.1_Gymnosoma_rotundatum_genome_assembly,_chromosome:_1	AUGUSTUS	stop_codon	155338572	155338574	.	+	0	ID=g6335.t1.stop1;Parent=g6335.t1;
OU744336.1_Gymnosoma_rotundatum_genome_assembly,_chromosome:_1	AUGUSTUS	gene	155339923	155342226	.	+	.	ID=g6336;
OU744336.1_Gymnosoma_rotundatum_genome_assembly,_chromosome:_1	AUGUSTUS	mRNA	155339923	155342226	0.75	+	.	ID=g6336.t1;Parent=g6336;
OU744336.1_Gymnosoma_rotundatum_genome_assembly,_chromosome:_1	AUGUSTUS	start_codon	155339923	155339925	.	+	0	ID=g6336.t1.start1;Parent=g6336.t1;
OU744336.1_Gymnosoma_rotundatum_genome_assembly,_chromosome:_1	AUGUSTUS	CDS	155339923	155342226	0.75	+	0	ID=g6336.t1.CDS1;Parent=g6336.t1;
OU744336.1_Gymnosoma_rotundatum_genome_assembly,_chromosome:_1	AUGUSTUS	exon	155339923	155342226	.	+	.	ID=g6336.t1.exon1;Parent=g6336.t1;
OU744336.1_Gymnosoma_rotundatum_genome_assembly,_chromosome:_1	AUGUSTUS	stop_codon	155342224	155342226	.	+	0	ID=g6336.t1.stop1;Parent=g6336.t1;
OU744336.1_Gymnosoma_rotundatum_genome_assembly,_chromosome:_1	AUGUSTUS	gene	155360223	155362004	.	+	.	ID=g6337;
OU744336.1_Gymnosoma_rotundatum_genome_assembly,_chromosome:_1	AUGUSTUS	mRNA	155360223	155362004	1	+	.	ID=g6337.t1;Parent=g6337;
OU744336.1_Gymnosoma_rotundatum_genome_assembly,_chromosome:_1	AUGUSTUS	start_codon	155360223	155360225	.	+	0	ID=g6337.t1.start1;Parent=g6337.t1;
OU744336.1_Gymnosoma_rotundatum_genome_assembly,_chromosome:_1	AUGUSTUS	CDS	155360223	155362004	1	+	0	ID=g6337.t1.CDS1;Parent=g6337.t1;
OU744336.1_Gymnosoma_rotundatum_genome_assembly,_chromosome:_1	AUGUSTUS	exon	155360223	155362004	.	+	.	ID=g6337.t1.exon1;Parent=g6337.t1;
OU744336.1_Gymnosoma_rotundatum_genome_assembly,_chromosome:_1	AUGUSTUS	stop_codon	155362002	155362004	.	+	0	ID=g6337.t1.stop1;Parent=g6337.t1;
OU744336.1_Gymnosoma_rotundatum_genome_assembly,_chromosome:_1	AUGUSTUS	gene	155364010	155364408	.	+	.	ID=g6338;
OU744336.1_Gymnosoma_rotundatum_genome_assembly,_chromosome:_1	AUGUSTUS	mRNA	155364010	155364408	1	+	.	ID=g6338.t1;Parent=g6338;
OU744336.1_Gymnosoma_rotundatum_genome_assembly,_chromosome:_1	AUGUSTUS	start_codon	155364010	155364012	.	+	0	ID=g6338.t1.start1;Parent=g6338.t1;
OU744336.1_Gymnosoma_rotundatum_genome_assembly,_chromosome:_1	AUGUSTUS	CDS	155364010	155364062	1	+	0	ID=g6338.t1.CDS1;Parent=g6338.t1;
OU744336.1_Gymnosoma_rotundatum_genome_assembly,_chromosome:_1	AUGUSTUS	exon	155364010	155364062	.	+	.	ID=g6338.t1.exon1;Parent=g6338.t1;
OU744336.1_Gymnosoma_rotundatum_genome_assembly,_chromosome:_1	AUGUSTUS	intron	155364063	155364203	1	+	.	ID=g6338.t1.intron1;Parent=g6338.t1;
OU744336.1_Gymnosoma_rotundatum_genome_assembly,_chromosome:_1	AUGUSTUS	CDS	155364204	155364408	1	+	1	ID=g6338.t1.CDS2;Parent=g6338.t1;
OU744336.1_Gymnosoma_rotundatum_genome_assembly,_chromosome:_1	AUGUSTUS	exon	155364204	155364408	.	+	.	ID=g6338.t1.exon2;Parent=g6338.t1;
OU744336.1_Gymnosoma_rotundatum_genome_assembly,_chromosome:_1	AUGUSTUS	stop_codon	155364406	155364408	.	+	0	ID=g6338.t1.stop1;Parent=g6338.t1;
OU744336.1_Gymnosoma_rotundatum_genome_assembly,_chromosome:_1	AUGUSTUS	gene	155374993	155375658	.	+	.	ID=g6339;
OU744336.1_Gymnosoma_rotundatum_genome_assembly,_chromosome:_1	AUGUSTUS	mRNA	155374993	155375610	1	+	.	ID=g6339.t1;Parent=g6339;
OU744336.1_Gymnosoma_rotundatum_genome_assembly,_chromosome:_1	AUGUSTUS	start_codon	155374993	155374995	.	+	0	ID=g6339.t1.start1;Parent=g6339.t1;
OU744336.1_Gymnosoma_rotundatum_genome_assembly,_chromosome:_1	AUGUSTUS	CDS	155374993	155375610	1	+	0	ID=g6339.t1.CDS1;Parent=g6339.t1;
OU744336.1_Gymnosoma_rotundatum_genome_assembly,_chromosome:_1	AUGUSTUS	exon	155374993	155375610	.	+	.	ID=g6339.t1.exon1;Parent=g6339.t1;
OU744336.1_Gymnosoma_rotundatum_genome_assembly,_chromosome:_1	AUGUSTUS	stop_codon	155375608	155375610	.	+	0	ID=g6339.t1.stop1;Parent=g6339.t1;
OU744336.1_Gymnosoma_rotundatum_genome_assembly,_chromosome:_1	AUGUSTUS	mRNA	155374993	155375658	0.93	+	.	ID=g6339.t2;Parent=g6339;
OU744336.1_Gymnosoma_rotundatum_genome_assembly,_chromosome:_1	AUGUSTUS	start_codon	155374993	155374995	.	+	0	ID=g6339.t2.start1;Parent=g6339.t2;
OU744336.1_Gymnosoma_rotundatum_genome_assembly,_chromosome:_1	AUGUSTUS	CDS	155374993	155375560	0.93	+	0	ID=g6339.t2.CDS1;Parent=g6339.t2;
OU744336.1_Gymnosoma_rotundatum_genome_assembly,_chromosome:_1	AUGUSTUS	exon	155374993	155375560	.	+	.	ID=g6339.t2.exon1;Parent=g6339.t2;
OU744336.1_Gymnosoma_rotundatum_genome_assembly,_chromosome:_1	AUGUSTUS	intron	155375561	155375644	0.95	+	.	ID=g6339.t2.intron1;Parent=g6339.t2;
OU744336.1_Gymnosoma_rotundatum_genome_assembly,_chromosome:_1	AUGUSTUS	CDS	155375645	155375658	0.96	+	2	ID=g6339.t2.CDS2;Parent=g6339.t2;
OU744336.1_Gymnosoma_rotundatum_genome_assembly,_chromosome:_1	AUGUSTUS	exon	155375645	155375658	.	+	.	ID=g6339.t2.exon2;Parent=g6339.t2;
OU744336.1_Gymnosoma_rotundatum_genome_assembly,_chromosome:_1	AUGUSTUS	stop_codon	155375656	155375658	.	+	0	ID=g6339.t2.stop1;Parent=g6339.t2;
OU744336.1_Gymnosoma_rotundatum_genome_assembly,_chromosome:_1	AUGUSTUS	gene	155380517	155380933	.	+	.	ID=g6340;
OU744336.1_Gymnosoma_rotundatum_genome_assembly,_chromosome:_1	AUGUSTUS	mRNA	155380517	155380933	1	+	.	ID=g6340.t1;Parent=g6340;
OU744336.1_Gymnosoma_rotundatum_genome_assembly,_chromosome:_1	AUGUSTUS	start_codon	155380517	155380519	.	+	0	ID=g6340.t1.start1;Parent=g6340.t1;
OU744336.1_Gymnosoma_rotundatum_genome_assembly,_chromosome:_1	AUGUSTUS	CDS	155380517	155380933	1	+	0	ID=g6340.t1.CDS1;Parent=g6340.t1;
OU744336.1_Gymnosoma_rotundatum_genome_assembly,_chromosome:_1	AUGUSTUS	exon	155380517	155380933	.	+	.	ID=g6340.t1.exon1;Parent=g6340.t1;
OU744336.1_Gymnosoma_rotundatum_genome_assembly,_chromosome:_1	AUGUSTUS	stop_codon	155380931	155380933	.	+	0	ID=g6340.t1.stop1;Parent=g6340.t1;
OU744336.1_Gymnosoma_rotundatum_genome_assembly,_chromosome:_1	AUGUSTUS	gene	155381106	155381555	.	-	.	ID=g6341;
OU744336.1_Gymnosoma_rotundatum_genome_assembly,_chromosome:_1	AUGUSTUS	mRNA	155381106	155381555	0.99	-	.	ID=g6341.t1;Parent=g6341;
OU744336.1_Gymnosoma_rotundatum_genome_assembly,_chromosome:_1	AUGUSTUS	stop_codon	155381106	155381108	.	-	0	ID=g6341.t1.stop1;Parent=g6341.t1;
OU744336.1_Gymnosoma_rotundatum_genome_assembly,_chromosome:_1	AUGUSTUS	CDS	155381106	155381555	0.99	-	0	ID=g6341.t1.CDS1;Parent=g6341.t1;
OU744336.1_Gymnosoma_rotundatum_genome_assembly,_chromosome:_1	AUGUSTUS	exon	155381106	155381555	.	-	.	ID=g6341.t1.exon1;Parent=g6341.t1;
OU744336.1_Gymnosoma_rotundatum_genome_assembly,_chromosome:_1	AUGUSTUS	start_codon	155381553	155381555	.	-	0	ID=g6341.t1.start1;Parent=g6341.t1;
OU744336.1_Gymnosoma_rotundatum_genome_assembly,_chromosome:_1	AUGUSTUS	gene	155385250	155385600	.	+	.	ID=g6342;
OU744336.1_Gymnosoma_rotundatum_genome_assembly,_chromosome:_1	AUGUSTUS	mRNA	155385250	155385600	1	+	.	ID=g6342.t1;Parent=g6342;
OU744336.1_Gymnosoma_rotundatum_genome_assembly,_chromosome:_1	AUGUSTUS	start_codon	155385250	155385252	.	+	0	ID=g6342.t1.start1;Parent=g6342.t1;
OU744336.1_Gymnosoma_rotundatum_genome_assembly,_chromosome:_1	AUGUSTUS	CDS	155385250	155385600	1	+	0	ID=g6342.t1.CDS1;Parent=g6342.t1;
OU744336.1_Gymnosoma_rotundatum_genome_assembly,_chromosome:_1	AUGUSTUS	exon	155385250	155385600	.	+	.	ID=g6342.t1.exon1;Parent=g6342.t1;
OU744336.1_Gymnosoma_rotundatum_genome_assembly,_chromosome:_1	AUGUSTUS	stop_codon	155385598	155385600	.	+	0	ID=g6342.t1.stop1;Parent=g6342.t1;
OU744336.1_Gymnosoma_rotundatum_genome_assembly,_chromosome:_1	AUGUSTUS	gene	155393603	155395483	.	+	.	ID=g6343;
OU744336.1_Gymnosoma_rotundatum_genome_assembly,_chromosome:_1	AUGUSTUS	mRNA	155393603	155395483	0.44	+	.	ID=g6343.t1;Parent=g6343;
OU744336.1_Gymnosoma_rotundatum_genome_assembly,_chromosome:_1	AUGUSTUS	start_codon	155393603	155393605	.	+	0	ID=g6343.t1.start1;Parent=g6343.t1;
OU744336.1_Gymnosoma_rotundatum_genome_assembly,_chromosome:_1	AUGUSTUS	CDS	155393603	155394071	0.84	+	0	ID=g6343.t1.CDS1;Parent=g6343.t1;
OU744336.1_Gymnosoma_rotundatum_genome_assembly,_chromosome:_1	AUGUSTUS	exon	155393603	155394071	.	+	.	ID=g6343.t1.exon1;Parent=g6343.t1;
OU744336.1_Gymnosoma_rotundatum_genome_assembly,_chromosome:_1	AUGUSTUS	intron	155394072	155395454	0.44	+	.	ID=g6343.t1.intron1;Parent=g6343.t1;
OU744336.1_Gymnosoma_rotundatum_genome_assembly,_chromosome:_1	AUGUSTUS	CDS	155395455	155395483	0.5	+	2	ID=g6343.t1.CDS2;Parent=g6343.t1;
OU744336.1_Gymnosoma_rotundatum_genome_assembly,_chromosome:_1	AUGUSTUS	exon	155395455	155395483	.	+	.	ID=g6343.t1.exon2;Parent=g6343.t1;
OU744336.1_Gymnosoma_rotundatum_genome_assembly,_chromosome:_1	AUGUSTUS	stop_codon	155395481	155395483	.	+	0	ID=g6343.t1.stop1;Parent=g6343.t1;
OU744336.1_Gymnosoma_rotundatum_genome_assembly,_chromosome:_1	AUGUSTUS	gene	155396168	155397435	.	+	.	ID=g6344;
OU744336.1_Gymnosoma_rotundatum_genome_assembly,_chromosome:_1	AUGUSTUS	mRNA	155396168	155397435	0.53	+	.	ID=g6344.t1;Parent=g6344;
OU744336.1_Gymnosoma_rotundatum_genome_assembly,_chromosome:_1	AUGUSTUS	start_codon	155396168	155396170	.	+	0	ID=g6344.t1.start1;Parent=g6344.t1;
OU744336.1_Gymnosoma_rotundatum_genome_assembly,_chromosome:_1	AUGUSTUS	CDS	155396168	155396191	1	+	0	ID=g6344.t1.CDS1;Parent=g6344.t1;
OU744336.1_Gymnosoma_rotundatum_genome_assembly,_chromosome:_1	AUGUSTUS	exon	155396168	155396191	.	+	.	ID=g6344.t1.exon1;Parent=g6344.t1;
OU744336.1_Gymnosoma_rotundatum_genome_assembly,_chromosome:_1	AUGUSTUS	intron	155396192	155397120	0.53	+	.	ID=g6344.t1.intron1;Parent=g6344.t1;
OU744336.1_Gymnosoma_rotundatum_genome_assembly,_chromosome:_1	AUGUSTUS	CDS	155397121	155397435	0.53	+	0	ID=g6344.t1.CDS2;Parent=g6344.t1;
OU744336.1_Gymnosoma_rotundatum_genome_assembly,_chromosome:_1	AUGUSTUS	exon	155397121	155397435	.	+	.	ID=g6344.t1.exon2;Parent=g6344.t1;
OU744336.1_Gymnosoma_rotundatum_genome_assembly,_chromosome:_1	AUGUSTUS	stop_codon	155397433	155397435	.	+	0	ID=g6344.t1.stop1;Parent=g6344.t1;
OU744336.1_Gymnosoma_rotundatum_genome_assembly,_chromosome:_1	AUGUSTUS	gene	155412942	155413340	.	+	.	ID=g6345;
OU744336.1_Gymnosoma_rotundatum_genome_assembly,_chromosome:_1	AUGUSTUS	mRNA	155412942	155413340	1	+	.	ID=g6345.t1;Parent=g6345;
OU744336.1_Gymnosoma_rotundatum_genome_assembly,_chromosome:_1	AUGUSTUS	start_codon	155412942	155412944	.	+	0	ID=g6345.t1.start1;Parent=g6345.t1;
OU744336.1_Gymnosoma_rotundatum_genome_assembly,_chromosome:_1	AUGUSTUS	CDS	155412942	155412994	1	+	0	ID=g6345.t1.CDS1;Parent=g6345.t1;
OU744336.1_Gymnosoma_rotundatum_genome_assembly,_chromosome:_1	AUGUSTUS	exon	155412942	155412994	.	+	.	ID=g6345.t1.exon1;Parent=g6345.t1;
OU744336.1_Gymnosoma_rotundatum_genome_assembly,_chromosome:_1	AUGUSTUS	intron	155412995	155413135	1	+	.	ID=g6345.t1.intron1;Parent=g6345.t1;
OU744336.1_Gymnosoma_rotundatum_genome_assembly,_chromosome:_1	AUGUSTUS	CDS	155413136	155413340	1	+	1	ID=g6345.t1.CDS2;Parent=g6345.t1;
OU744336.1_Gymnosoma_rotundatum_genome_assembly,_chromosome:_1	AUGUSTUS	exon	155413136	155413340	.	+	.	ID=g6345.t1.exon2;Parent=g6345.t1;
OU744336.1_Gymnosoma_rotundatum_genome_assembly,_chromosome:_1	AUGUSTUS	stop_codon	155413338	155413340	.	+	0	ID=g6345.t1.stop1;Parent=g6345.t1;
OU744336.1_Gymnosoma_rotundatum_genome_assembly,_chromosome:_1	AUGUSTUS	gene	155414562	155415044	.	+	.	ID=g6346;
OU744336.1_Gymnosoma_rotundatum_genome_assembly,_chromosome:_1	AUGUSTUS	mRNA	155414562	155415044	0.82	+	.	ID=g6346.t1;Parent=g6346;
OU744336.1_Gymnosoma_rotundatum_genome_assembly,_chromosome:_1	AUGUSTUS	start_codon	155414562	155414564	.	+	0	ID=g6346.t1.start1;Parent=g6346.t1;
OU744336.1_Gymnosoma_rotundatum_genome_assembly,_chromosome:_1	AUGUSTUS	CDS	155414562	155414585	1	+	0	ID=g6346.t1.CDS1;Parent=g6346.t1;
OU744336.1_Gymnosoma_rotundatum_genome_assembly,_chromosome:_1	AUGUSTUS	exon	155414562	155414585	.	+	.	ID=g6346.t1.exon1;Parent=g6346.t1;
OU744336.1_Gymnosoma_rotundatum_genome_assembly,_chromosome:_1	AUGUSTUS	intron	155414586	155414705	0.82	+	.	ID=g6346.t1.intron1;Parent=g6346.t1;
OU744336.1_Gymnosoma_rotundatum_genome_assembly,_chromosome:_1	AUGUSTUS	CDS	155414706	155415044	0.82	+	0	ID=g6346.t1.CDS2;Parent=g6346.t1;
OU744336.1_Gymnosoma_rotundatum_genome_assembly,_chromosome:_1	AUGUSTUS	exon	155414706	155415044	.	+	.	ID=g6346.t1.exon2;Parent=g6346.t1;
OU744336.1_Gymnosoma_rotundatum_genome_assembly,_chromosome:_1	AUGUSTUS	stop_codon	155415042	155415044	.	+	0	ID=g6346.t1.stop1;Parent=g6346.t1;
OU744336.1_Gymnosoma_rotundatum_genome_assembly,_chromosome:_1	GeneMark.hmm3	mRNA	155414736	155415044	.	+	.	ID=g6346.t2;Parent=g6346;
OU744336.1_Gymnosoma_rotundatum_genome_assembly,_chromosome:_1	GeneMark.hmm3	CDS	155414736	155415044	.	+	0	ID=g6346.t2.CDS1;Parent=g6346.t2;
OU744336.1_Gymnosoma_rotundatum_genome_assembly,_chromosome:_1	GeneMark.hmm3	exon	155414736	155415044	.	+	0	ID=g6346.t2.exon1;Parent=g6346.t2;
OU744336.1_Gymnosoma_rotundatum_genome_assembly,_chromosome:_1	AUGUSTUS	gene	155415306	155415650	.	+	.	ID=g6347;
OU744336.1_Gymnosoma_rotundatum_genome_assembly,_chromosome:_1	AUGUSTUS	mRNA	155415306	155415650	1	+	.	ID=g6347.t1;Parent=g6347;
OU744336.1_Gymnosoma_rotundatum_genome_assembly,_chromosome:_1	AUGUSTUS	start_codon	155415306	155415308	.	+	0	ID=g6347.t1.start1;Parent=g6347.t1;
OU744336.1_Gymnosoma_rotundatum_genome_assembly,_chromosome:_1	AUGUSTUS	CDS	155415306	155415650	1	+	0	ID=g6347.t1.CDS1;Parent=g6347.t1;
OU744336.1_Gymnosoma_rotundatum_genome_assembly,_chromosome:_1	AUGUSTUS	exon	155415306	155415650	.	+	.	ID=g6347.t1.exon1;Parent=g6347.t1;
OU744336.1_Gymnosoma_rotundatum_genome_assembly,_chromosome:_1	AUGUSTUS	stop_codon	155415648	155415650	.	+	0	ID=g6347.t1.stop1;Parent=g6347.t1;
OU744336.1_Gymnosoma_rotundatum_genome_assembly,_chromosome:_1	AUGUSTUS	gene	155417287	155419068	.	+	.	ID=g6348;
OU744336.1_Gymnosoma_rotundatum_genome_assembly,_chromosome:_1	AUGUSTUS	mRNA	155417287	155419068	1	+	.	ID=g6348.t1;Parent=g6348;
OU744336.1_Gymnosoma_rotundatum_genome_assembly,_chromosome:_1	AUGUSTUS	start_codon	155417287	155417289	.	+	0	ID=g6348.t1.start1;Parent=g6348.t1;
OU744336.1_Gymnosoma_rotundatum_genome_assembly,_chromosome:_1	AUGUSTUS	CDS	155417287	155419068	1	+	0	ID=g6348.t1.CDS1;Parent=g6348.t1;
OU744336.1_Gymnosoma_rotundatum_genome_assembly,_chromosome:_1	AUGUSTUS	exon	155417287	155419068	.	+	.	ID=g6348.t1.exon1;Parent=g6348.t1;
OU744336.1_Gymnosoma_rotundatum_genome_assembly,_chromosome:_1	AUGUSTUS	stop_codon	155419066	155419068	.	+	0	ID=g6348.t1.stop1;Parent=g6348.t1;
OU744336.1_Gymnosoma_rotundatum_genome_assembly,_chromosome:_1	AUGUSTUS	gene	155427389	155429340	.	+	.	ID=g6349;
OU744336.1_Gymnosoma_rotundatum_genome_assembly,_chromosome:_1	AUGUSTUS	mRNA	155427389	155429340	0.78	+	.	ID=g6349.t1;Parent=g6349;
OU744336.1_Gymnosoma_rotundatum_genome_assembly,_chromosome:_1	AUGUSTUS	start_codon	155427389	155427391	.	+	0	ID=g6349.t1.start1;Parent=g6349.t1;
OU744336.1_Gymnosoma_rotundatum_genome_assembly,_chromosome:_1	AUGUSTUS	CDS	155427389	155428032	0.78	+	0	ID=g6349.t1.CDS1;Parent=g6349.t1;
OU744336.1_Gymnosoma_rotundatum_genome_assembly,_chromosome:_1	AUGUSTUS	exon	155427389	155428032	.	+	.	ID=g6349.t1.exon1;Parent=g6349.t1;
OU744336.1_Gymnosoma_rotundatum_genome_assembly,_chromosome:_1	AUGUSTUS	intron	155428033	155428116	0.78	+	.	ID=g6349.t1.intron1;Parent=g6349.t1;
OU744336.1_Gymnosoma_rotundatum_genome_assembly,_chromosome:_1	AUGUSTUS	CDS	155428117	155428145	0.78	+	1	ID=g6349.t1.CDS2;Parent=g6349.t1;
OU744336.1_Gymnosoma_rotundatum_genome_assembly,_chromosome:_1	AUGUSTUS	exon	155428117	155428145	.	+	.	ID=g6349.t1.exon2;Parent=g6349.t1;
OU744336.1_Gymnosoma_rotundatum_genome_assembly,_chromosome:_1	AUGUSTUS	intron	155428146	155428249	1	+	.	ID=g6349.t1.intron2;Parent=g6349.t1;
OU744336.1_Gymnosoma_rotundatum_genome_assembly,_chromosome:_1	AUGUSTUS	CDS	155428250	155429340	1	+	2	ID=g6349.t1.CDS3;Parent=g6349.t1;
OU744336.1_Gymnosoma_rotundatum_genome_assembly,_chromosome:_1	AUGUSTUS	exon	155428250	155429340	.	+	.	ID=g6349.t1.exon3;Parent=g6349.t1;
OU744336.1_Gymnosoma_rotundatum_genome_assembly,_chromosome:_1	AUGUSTUS	stop_codon	155429338	155429340	.	+	0	ID=g6349.t1.stop1;Parent=g6349.t1;
OU744336.1_Gymnosoma_rotundatum_genome_assembly,_chromosome:_1	AUGUSTUS	gene	155436181	155436846	.	+	.	ID=g6350;
OU744336.1_Gymnosoma_rotundatum_genome_assembly,_chromosome:_1	AUGUSTUS	mRNA	155436181	155436846	1	+	.	ID=g6350.t1;Parent=g6350;
OU744336.1_Gymnosoma_rotundatum_genome_assembly,_chromosome:_1	AUGUSTUS	start_codon	155436181	155436183	.	+	0	ID=g6350.t1.start1;Parent=g6350.t1;
OU744336.1_Gymnosoma_rotundatum_genome_assembly,_chromosome:_1	AUGUSTUS	CDS	155436181	155436846	1	+	0	ID=g6350.t1.CDS1;Parent=g6350.t1;
OU744336.1_Gymnosoma_rotundatum_genome_assembly,_chromosome:_1	AUGUSTUS	exon	155436181	155436846	.	+	.	ID=g6350.t1.exon1;Parent=g6350.t1;
OU744336.1_Gymnosoma_rotundatum_genome_assembly,_chromosome:_1	AUGUSTUS	stop_codon	155436844	155436846	.	+	0	ID=g6350.t1.stop1;Parent=g6350.t1;
OU744336.1_Gymnosoma_rotundatum_genome_assembly,_chromosome:_1	AUGUSTUS	gene	155443068	155443484	.	+	.	ID=g6351;
OU744336.1_Gymnosoma_rotundatum_genome_assembly,_chromosome:_1	AUGUSTUS	mRNA	155443068	155443484	1	+	.	ID=g6351.t1;Parent=g6351;
OU744336.1_Gymnosoma_rotundatum_genome_assembly,_chromosome:_1	AUGUSTUS	start_codon	155443068	155443070	.	+	0	ID=g6351.t1.start1;Parent=g6351.t1;
OU744336.1_Gymnosoma_rotundatum_genome_assembly,_chromosome:_1	AUGUSTUS	CDS	155443068	155443484	1	+	0	ID=g6351.t1.CDS1;Parent=g6351.t1;
OU744336.1_Gymnosoma_rotundatum_genome_assembly,_chromosome:_1	AUGUSTUS	exon	155443068	155443484	.	+	.	ID=g6351.t1.exon1;Parent=g6351.t1;
OU744336.1_Gymnosoma_rotundatum_genome_assembly,_chromosome:_1	AUGUSTUS	stop_codon	155443482	155443484	.	+	0	ID=g6351.t1.stop1;Parent=g6351.t1;
OU744336.1_Gymnosoma_rotundatum_genome_assembly,_chromosome:_1	AUGUSTUS	gene	155443657	155444106	.	-	.	ID=g6352;
OU744336.1_Gymnosoma_rotundatum_genome_assembly,_chromosome:_1	AUGUSTUS	mRNA	155443657	155444106	1	-	.	ID=g6352.t1;Parent=g6352;
OU744336.1_Gymnosoma_rotundatum_genome_assembly,_chromosome:_1	AUGUSTUS	stop_codon	155443657	155443659	.	-	0	ID=g6352.t1.stop1;Parent=g6352.t1;
OU744336.1_Gymnosoma_rotundatum_genome_assembly,_chromosome:_1	AUGUSTUS	CDS	155443657	155444106	1	-	0	ID=g6352.t1.CDS1;Parent=g6352.t1;
OU744336.1_Gymnosoma_rotundatum_genome_assembly,_chromosome:_1	AUGUSTUS	exon	155443657	155444106	.	-	.	ID=g6352.t1.exon1;Parent=g6352.t1;
OU744336.1_Gymnosoma_rotundatum_genome_assembly,_chromosome:_1	AUGUSTUS	start_codon	155444104	155444106	.	-	0	ID=g6352.t1.start1;Parent=g6352.t1;
OU744336.1_Gymnosoma_rotundatum_genome_assembly,_chromosome:_1	AUGUSTUS	gene	155450370	155452049	.	+	.	ID=g6353;
OU744336.1_Gymnosoma_rotundatum_genome_assembly,_chromosome:_1	AUGUSTUS	mRNA	155450370	155452049	1	+	.	ID=g6353.t1;Parent=g6353;
OU744336.1_Gymnosoma_rotundatum_genome_assembly,_chromosome:_1	AUGUSTUS	start_codon	155450370	155450372	.	+	0	ID=g6353.t1.start1;Parent=g6353.t1;
OU744336.1_Gymnosoma_rotundatum_genome_assembly,_chromosome:_1	AUGUSTUS	CDS	155450370	155452049	1	+	0	ID=g6353.t1.CDS1;Parent=g6353.t1;
OU744336.1_Gymnosoma_rotundatum_genome_assembly,_chromosome:_1	AUGUSTUS	exon	155450370	155452049	.	+	.	ID=g6353.t1.exon1;Parent=g6353.t1;
OU744336.1_Gymnosoma_rotundatum_genome_assembly,_chromosome:_1	AUGUSTUS	stop_codon	155452047	155452049	.	+	0	ID=g6353.t1.stop1;Parent=g6353.t1;
OU744336.1_Gymnosoma_rotundatum_genome_assembly,_chromosome:_1	AUGUSTUS	gene	155455914	155457623	.	+	.	ID=g6354;
OU744336.1_Gymnosoma_rotundatum_genome_assembly,_chromosome:_1	AUGUSTUS	mRNA	155455914	155457623	1	+	.	ID=g6354.t1;Parent=g6354;
OU744336.1_Gymnosoma_rotundatum_genome_assembly,_chromosome:_1	AUGUSTUS	start_codon	155455914	155455916	.	+	0	ID=g6354.t1.start1;Parent=g6354.t1;
OU744336.1_Gymnosoma_rotundatum_genome_assembly,_chromosome:_1	AUGUSTUS	CDS	155455914	155457623	1	+	0	ID=g6354.t1.CDS1;Parent=g6354.t1;
OU744336.1_Gymnosoma_rotundatum_genome_assembly,_chromosome:_1	AUGUSTUS	exon	155455914	155457623	.	+	.	ID=g6354.t1.exon1;Parent=g6354.t1;
OU744336.1_Gymnosoma_rotundatum_genome_assembly,_chromosome:_1	AUGUSTUS	stop_codon	155457621	155457623	.	+	0	ID=g6354.t1.stop1;Parent=g6354.t1;
OU744336.1_Gymnosoma_rotundatum_genome_assembly,_chromosome:_1	AUGUSTUS	gene	155466112	155469108	.	+	.	ID=g6355;
OU744336.1_Gymnosoma_rotundatum_genome_assembly,_chromosome:_1	AUGUSTUS	mRNA	155466112	155469108	1	+	.	ID=g6355.t1;Parent=g6355;
OU744336.1_Gymnosoma_rotundatum_genome_assembly,_chromosome:_1	AUGUSTUS	start_codon	155466112	155466114	.	+	0	ID=g6355.t1.start1;Parent=g6355.t1;
OU744336.1_Gymnosoma_rotundatum_genome_assembly,_chromosome:_1	AUGUSTUS	CDS	155466112	155466510	1	+	0	ID=g6355.t1.CDS1;Parent=g6355.t1;
OU744336.1_Gymnosoma_rotundatum_genome_assembly,_chromosome:_1	AUGUSTUS	exon	155466112	155466510	.	+	.	ID=g6355.t1.exon1;Parent=g6355.t1;
OU744336.1_Gymnosoma_rotundatum_genome_assembly,_chromosome:_1	AUGUSTUS	intron	155466511	155468547	1	+	.	ID=g6355.t1.intron1;Parent=g6355.t1;
OU744336.1_Gymnosoma_rotundatum_genome_assembly,_chromosome:_1	AUGUSTUS	CDS	155468548	155469108	1	+	0	ID=g6355.t1.CDS2;Parent=g6355.t1;
OU744336.1_Gymnosoma_rotundatum_genome_assembly,_chromosome:_1	AUGUSTUS	exon	155468548	155469108	.	+	.	ID=g6355.t1.exon2;Parent=g6355.t1;
OU744336.1_Gymnosoma_rotundatum_genome_assembly,_chromosome:_1	AUGUSTUS	stop_codon	155469106	155469108	.	+	0	ID=g6355.t1.stop1;Parent=g6355.t1;
OU744336.1_Gymnosoma_rotundatum_genome_assembly,_chromosome:_1	AUGUSTUS	gene	155471204	155471581	.	+	.	ID=g6356;
OU744336.1_Gymnosoma_rotundatum_genome_assembly,_chromosome:_1	AUGUSTUS	mRNA	155471204	155471581	0.99	+	.	ID=g6356.t1;Parent=g6356;
OU744336.1_Gymnosoma_rotundatum_genome_assembly,_chromosome:_1	AUGUSTUS	start_codon	155471204	155471206	.	+	0	ID=g6356.t1.start1;Parent=g6356.t1;
OU744336.1_Gymnosoma_rotundatum_genome_assembly,_chromosome:_1	AUGUSTUS	CDS	155471204	155471581	0.99	+	0	ID=g6356.t1.CDS1;Parent=g6356.t1;
OU744336.1_Gymnosoma_rotundatum_genome_assembly,_chromosome:_1	AUGUSTUS	exon	155471204	155471581	.	+	.	ID=g6356.t1.exon1;Parent=g6356.t1;
OU744336.1_Gymnosoma_rotundatum_genome_assembly,_chromosome:_1	AUGUSTUS	stop_codon	155471579	155471581	.	+	0	ID=g6356.t1.stop1;Parent=g6356.t1;
OU744336.1_Gymnosoma_rotundatum_genome_assembly,_chromosome:_1	AUGUSTUS	gene	155501296	155502463	.	-	.	ID=g6357;
OU744336.1_Gymnosoma_rotundatum_genome_assembly,_chromosome:_1	AUGUSTUS	mRNA	155501296	155502463	0.49	-	.	ID=g6357.t1;Parent=g6357;
OU744336.1_Gymnosoma_rotundatum_genome_assembly,_chromosome:_1	AUGUSTUS	stop_codon	155501296	155501298	.	-	0	ID=g6357.t1.stop1;Parent=g6357.t1;
OU744336.1_Gymnosoma_rotundatum_genome_assembly,_chromosome:_1	AUGUSTUS	CDS	155501296	155501470	1	-	1	ID=g6357.t1.CDS1;Parent=g6357.t1;
OU744336.1_Gymnosoma_rotundatum_genome_assembly,_chromosome:_1	AUGUSTUS	exon	155501296	155501470	.	-	.	ID=g6357.t1.exon1;Parent=g6357.t1;
OU744336.1_Gymnosoma_rotundatum_genome_assembly,_chromosome:_1	AUGUSTUS	intron	155501471	155501537	1	-	.	ID=g6357.t1.intron1;Parent=g6357.t1;
OU744336.1_Gymnosoma_rotundatum_genome_assembly,_chromosome:_1	AUGUSTUS	CDS	155501538	155501694	1	-	2	ID=g6357.t1.CDS2;Parent=g6357.t1;
OU744336.1_Gymnosoma_rotundatum_genome_assembly,_chromosome:_1	AUGUSTUS	exon	155501538	155501694	.	-	.	ID=g6357.t1.exon2;Parent=g6357.t1;
OU744336.1_Gymnosoma_rotundatum_genome_assembly,_chromosome:_1	AUGUSTUS	intron	155501695	155501752	1	-	.	ID=g6357.t1.intron2;Parent=g6357.t1;
OU744336.1_Gymnosoma_rotundatum_genome_assembly,_chromosome:_1	AUGUSTUS	CDS	155501753	155501860	0.9	-	2	ID=g6357.t1.CDS3;Parent=g6357.t1;
OU744336.1_Gymnosoma_rotundatum_genome_assembly,_chromosome:_1	AUGUSTUS	exon	155501753	155501860	.	-	.	ID=g6357.t1.exon3;Parent=g6357.t1;
OU744336.1_Gymnosoma_rotundatum_genome_assembly,_chromosome:_1	AUGUSTUS	intron	155501861	155502456	0.49	-	.	ID=g6357.t1.intron3;Parent=g6357.t1;
OU744336.1_Gymnosoma_rotundatum_genome_assembly,_chromosome:_1	AUGUSTUS	CDS	155502457	155502463	0.49	-	0	ID=g6357.t1.CDS4;Parent=g6357.t1;
OU744336.1_Gymnosoma_rotundatum_genome_assembly,_chromosome:_1	AUGUSTUS	exon	155502457	155502463	.	-	.	ID=g6357.t1.exon4;Parent=g6357.t1;
OU744336.1_Gymnosoma_rotundatum_genome_assembly,_chromosome:_1	AUGUSTUS	start_codon	155502461	155502463	.	-	0	ID=g6357.t1.start1;Parent=g6357.t1;
OU744336.1_Gymnosoma_rotundatum_genome_assembly,_chromosome:_1	AUGUSTUS	gene	156015097	156015459	.	-	.	ID=g6358;
OU744336.1_Gymnosoma_rotundatum_genome_assembly,_chromosome:_1	AUGUSTUS	mRNA	156015097	156015459	0.68	-	.	ID=g6358.t1;Parent=g6358;
OU744336.1_Gymnosoma_rotundatum_genome_assembly,_chromosome:_1	AUGUSTUS	stop_codon	156015097	156015099	.	-	0	ID=g6358.t1.stop1;Parent=g6358.t1;
OU744336.1_Gymnosoma_rotundatum_genome_assembly,_chromosome:_1	AUGUSTUS	CDS	156015097	156015459	0.68	-	0	ID=g6358.t1.CDS1;Parent=g6358.t1;
OU744336.1_Gymnosoma_rotundatum_genome_assembly,_chromosome:_1	AUGUSTUS	exon	156015097	156015459	.	-	.	ID=g6358.t1.exon1;Parent=g6358.t1;
OU744336.1_Gymnosoma_rotundatum_genome_assembly,_chromosome:_1	AUGUSTUS	start_codon	156015457	156015459	.	-	0	ID=g6358.t1.start1;Parent=g6358.t1;
OU744336.1_Gymnosoma_rotundatum_genome_assembly,_chromosome:_1	AUGUSTUS	gene	156015501	156015764	.	-	.	ID=g6359;
OU744336.1_Gymnosoma_rotundatum_genome_assembly,_chromosome:_1	AUGUSTUS	mRNA	156015501	156015764	0.98	-	.	ID=g6359.t1;Parent=g6359;
OU744336.1_Gymnosoma_rotundatum_genome_assembly,_chromosome:_1	AUGUSTUS	stop_codon	156015501	156015503	.	-	0	ID=g6359.t1.stop1;Parent=g6359.t1;
OU744336.1_Gymnosoma_rotundatum_genome_assembly,_chromosome:_1	AUGUSTUS	CDS	156015501	156015764	0.98	-	0	ID=g6359.t1.CDS1;Parent=g6359.t1;
OU744336.1_Gymnosoma_rotundatum_genome_assembly,_chromosome:_1	AUGUSTUS	exon	156015501	156015764	.	-	.	ID=g6359.t1.exon1;Parent=g6359.t1;
OU744336.1_Gymnosoma_rotundatum_genome_assembly,_chromosome:_1	AUGUSTUS	start_codon	156015762	156015764	.	-	0	ID=g6359.t1.start1;Parent=g6359.t1;
OU744336.1_Gymnosoma_rotundatum_genome_assembly,_chromosome:_1	AUGUSTUS	gene	156136326	156261644	.	+	.	ID=g6360;
OU744336.1_Gymnosoma_rotundatum_genome_assembly,_chromosome:_1	AUGUSTUS	mRNA	156136326	156261644	0.62	+	.	ID=g6360.t1;Parent=g6360;
OU744336.1_Gymnosoma_rotundatum_genome_assembly,_chromosome:_1	AUGUSTUS	start_codon	156136326	156136328	.	+	0	ID=g6360.t1.start1;Parent=g6360.t1;
OU744336.1_Gymnosoma_rotundatum_genome_assembly,_chromosome:_1	AUGUSTUS	CDS	156136326	156136471	1	+	0	ID=g6360.t1.CDS1;Parent=g6360.t1;
OU744336.1_Gymnosoma_rotundatum_genome_assembly,_chromosome:_1	AUGUSTUS	exon	156136326	156136471	.	+	.	ID=g6360.t1.exon1;Parent=g6360.t1;
OU744336.1_Gymnosoma_rotundatum_genome_assembly,_chromosome:_1	AUGUSTUS	intron	156136472	156140456	1	+	.	ID=g6360.t1.intron1;Parent=g6360.t1;
OU744336.1_Gymnosoma_rotundatum_genome_assembly,_chromosome:_1	AUGUSTUS	CDS	156140457	156140580	1	+	1	ID=g6360.t1.CDS2;Parent=g6360.t1;
OU744336.1_Gymnosoma_rotundatum_genome_assembly,_chromosome:_1	AUGUSTUS	exon	156140457	156140580	.	+	.	ID=g6360.t1.exon2;Parent=g6360.t1;
OU744336.1_Gymnosoma_rotundatum_genome_assembly,_chromosome:_1	AUGUSTUS	intron	156140581	156140748	1	+	.	ID=g6360.t1.intron2;Parent=g6360.t1;
OU744336.1_Gymnosoma_rotundatum_genome_assembly,_chromosome:_1	AUGUSTUS	CDS	156140749	156140833	1	+	0	ID=g6360.t1.CDS3;Parent=g6360.t1;
OU744336.1_Gymnosoma_rotundatum_genome_assembly,_chromosome:_1	AUGUSTUS	exon	156140749	156140833	.	+	.	ID=g6360.t1.exon3;Parent=g6360.t1;
OU744336.1_Gymnosoma_rotundatum_genome_assembly,_chromosome:_1	AUGUSTUS	intron	156140834	156146929	1	+	.	ID=g6360.t1.intron3;Parent=g6360.t1;
OU744336.1_Gymnosoma_rotundatum_genome_assembly,_chromosome:_1	AUGUSTUS	CDS	156146930	156147040	1	+	2	ID=g6360.t1.CDS4;Parent=g6360.t1;
OU744336.1_Gymnosoma_rotundatum_genome_assembly,_chromosome:_1	AUGUSTUS	exon	156146930	156147040	.	+	.	ID=g6360.t1.exon4;Parent=g6360.t1;
OU744336.1_Gymnosoma_rotundatum_genome_assembly,_chromosome:_1	AUGUSTUS	intron	156147041	156176484	1	+	.	ID=g6360.t1.intron4;Parent=g6360.t1;
OU744336.1_Gymnosoma_rotundatum_genome_assembly,_chromosome:_1	AUGUSTUS	CDS	156176485	156176694	1	+	2	ID=g6360.t1.CDS5;Parent=g6360.t1;
OU744336.1_Gymnosoma_rotundatum_genome_assembly,_chromosome:_1	AUGUSTUS	exon	156176485	156176694	.	+	.	ID=g6360.t1.exon5;Parent=g6360.t1;
OU744336.1_Gymnosoma_rotundatum_genome_assembly,_chromosome:_1	AUGUSTUS	intron	156176695	156202853	1	+	.	ID=g6360.t1.intron5;Parent=g6360.t1;
OU744336.1_Gymnosoma_rotundatum_genome_assembly,_chromosome:_1	AUGUSTUS	CDS	156202854	156203005	1	+	2	ID=g6360.t1.CDS6;Parent=g6360.t1;
OU744336.1_Gymnosoma_rotundatum_genome_assembly,_chromosome:_1	AUGUSTUS	exon	156202854	156203005	.	+	.	ID=g6360.t1.exon6;Parent=g6360.t1;
OU744336.1_Gymnosoma_rotundatum_genome_assembly,_chromosome:_1	AUGUSTUS	intron	156203006	156203103	1	+	.	ID=g6360.t1.intron6;Parent=g6360.t1;
OU744336.1_Gymnosoma_rotundatum_genome_assembly,_chromosome:_1	AUGUSTUS	CDS	156203104	156203248	1	+	0	ID=g6360.t1.CDS7;Parent=g6360.t1;
OU744336.1_Gymnosoma_rotundatum_genome_assembly,_chromosome:_1	AUGUSTUS	exon	156203104	156203248	.	+	.	ID=g6360.t1.exon7;Parent=g6360.t1;
OU744336.1_Gymnosoma_rotundatum_genome_assembly,_chromosome:_1	AUGUSTUS	intron	156203249	156221256	1	+	.	ID=g6360.t1.intron7;Parent=g6360.t1;
OU744336.1_Gymnosoma_rotundatum_genome_assembly,_chromosome:_1	AUGUSTUS	CDS	156221257	156221387	1	+	2	ID=g6360.t1.CDS8;Parent=g6360.t1;
OU744336.1_Gymnosoma_rotundatum_genome_assembly,_chromosome:_1	AUGUSTUS	exon	156221257	156221387	.	+	.	ID=g6360.t1.exon8;Parent=g6360.t1;
OU744336.1_Gymnosoma_rotundatum_genome_assembly,_chromosome:_1	AUGUSTUS	intron	156221388	156261476	1	+	.	ID=g6360.t1.intron8;Parent=g6360.t1;
OU744336.1_Gymnosoma_rotundatum_genome_assembly,_chromosome:_1	AUGUSTUS	CDS	156261477	156261644	0.62	+	0	ID=g6360.t1.CDS9;Parent=g6360.t1;
OU744336.1_Gymnosoma_rotundatum_genome_assembly,_chromosome:_1	AUGUSTUS	exon	156261477	156261644	.	+	.	ID=g6360.t1.exon9;Parent=g6360.t1;
OU744336.1_Gymnosoma_rotundatum_genome_assembly,_chromosome:_1	AUGUSTUS	stop_codon	156261642	156261644	.	+	0	ID=g6360.t1.stop1;Parent=g6360.t1;
OU744336.1_Gymnosoma_rotundatum_genome_assembly,_chromosome:_1	AUGUSTUS	gene	156267739	156269152	.	-	.	ID=g6361;
OU744336.1_Gymnosoma_rotundatum_genome_assembly,_chromosome:_1	AUGUSTUS	mRNA	156267739	156269152	0.86	-	.	ID=g6361.t1;Parent=g6361;
OU744336.1_Gymnosoma_rotundatum_genome_assembly,_chromosome:_1	AUGUSTUS	stop_codon	156267739	156267741	.	-	0	ID=g6361.t1.stop1;Parent=g6361.t1;
OU744336.1_Gymnosoma_rotundatum_genome_assembly,_chromosome:_1	AUGUSTUS	CDS	156267739	156268142	0.86	-	2	ID=g6361.t1.CDS1;Parent=g6361.t1;
OU744336.1_Gymnosoma_rotundatum_genome_assembly,_chromosome:_1	AUGUSTUS	exon	156267739	156268142	.	-	.	ID=g6361.t1.exon1;Parent=g6361.t1;
OU744336.1_Gymnosoma_rotundatum_genome_assembly,_chromosome:_1	AUGUSTUS	intron	156268143	156268208	0.86	-	.	ID=g6361.t1.intron1;Parent=g6361.t1;
OU744336.1_Gymnosoma_rotundatum_genome_assembly,_chromosome:_1	AUGUSTUS	CDS	156268209	156268658	0.86	-	2	ID=g6361.t1.CDS2;Parent=g6361.t1;
OU744336.1_Gymnosoma_rotundatum_genome_assembly,_chromosome:_1	AUGUSTUS	exon	156268209	156268658	.	-	.	ID=g6361.t1.exon2;Parent=g6361.t1;
OU744336.1_Gymnosoma_rotundatum_genome_assembly,_chromosome:_1	AUGUSTUS	intron	156268659	156268722	1	-	.	ID=g6361.t1.intron2;Parent=g6361.t1;
OU744336.1_Gymnosoma_rotundatum_genome_assembly,_chromosome:_1	AUGUSTUS	CDS	156268723	156269152	1	-	0	ID=g6361.t1.CDS3;Parent=g6361.t1;
OU744336.1_Gymnosoma_rotundatum_genome_assembly,_chromosome:_1	AUGUSTUS	exon	156268723	156269152	.	-	.	ID=g6361.t1.exon3;Parent=g6361.t1;
OU744336.1_Gymnosoma_rotundatum_genome_assembly,_chromosome:_1	AUGUSTUS	start_codon	156269150	156269152	.	-	0	ID=g6361.t1.start1;Parent=g6361.t1;
OU744336.1_Gymnosoma_rotundatum_genome_assembly,_chromosome:_1	AUGUSTUS	gene	156272746	156281633	.	+	.	ID=g6362;
OU744336.1_Gymnosoma_rotundatum_genome_assembly,_chromosome:_1	AUGUSTUS	mRNA	156272746	156281633	0.9	+	.	ID=g6362.t1;Parent=g6362;
OU744336.1_Gymnosoma_rotundatum_genome_assembly,_chromosome:_1	AUGUSTUS	start_codon	156272746	156272748	.	+	0	ID=g6362.t1.start1;Parent=g6362.t1;
OU744336.1_Gymnosoma_rotundatum_genome_assembly,_chromosome:_1	AUGUSTUS	CDS	156272746	156272836	0.9	+	0	ID=g6362.t1.CDS1;Parent=g6362.t1;
OU744336.1_Gymnosoma_rotundatum_genome_assembly,_chromosome:_1	AUGUSTUS	exon	156272746	156272836	.	+	.	ID=g6362.t1.exon1;Parent=g6362.t1;
OU744336.1_Gymnosoma_rotundatum_genome_assembly,_chromosome:_1	AUGUSTUS	intron	156272837	156281406	0.9	+	.	ID=g6362.t1.intron1;Parent=g6362.t1;
OU744336.1_Gymnosoma_rotundatum_genome_assembly,_chromosome:_1	AUGUSTUS	CDS	156281407	156281633	1	+	2	ID=g6362.t1.CDS2;Parent=g6362.t1;
OU744336.1_Gymnosoma_rotundatum_genome_assembly,_chromosome:_1	AUGUSTUS	exon	156281407	156281633	.	+	.	ID=g6362.t1.exon2;Parent=g6362.t1;
OU744336.1_Gymnosoma_rotundatum_genome_assembly,_chromosome:_1	AUGUSTUS	stop_codon	156281631	156281633	.	+	0	ID=g6362.t1.stop1;Parent=g6362.t1;
OU744336.1_Gymnosoma_rotundatum_genome_assembly,_chromosome:_1	AUGUSTUS	gene	156327482	156346456	.	+	.	ID=g6363;
OU744336.1_Gymnosoma_rotundatum_genome_assembly,_chromosome:_1	AUGUSTUS	mRNA	156327482	156346456	1	+	.	ID=g6363.t1;Parent=g6363;
OU744336.1_Gymnosoma_rotundatum_genome_assembly,_chromosome:_1	AUGUSTUS	start_codon	156327482	156327484	.	+	0	ID=g6363.t1.start1;Parent=g6363.t1;
OU744336.1_Gymnosoma_rotundatum_genome_assembly,_chromosome:_1	AUGUSTUS	CDS	156327482	156327641	1	+	0	ID=g6363.t1.CDS1;Parent=g6363.t1;
OU744336.1_Gymnosoma_rotundatum_genome_assembly,_chromosome:_1	AUGUSTUS	exon	156327482	156327641	.	+	.	ID=g6363.t1.exon1;Parent=g6363.t1;
OU744336.1_Gymnosoma_rotundatum_genome_assembly,_chromosome:_1	AUGUSTUS	intron	156327642	156331494	1	+	.	ID=g6363.t1.intron1;Parent=g6363.t1;
OU744336.1_Gymnosoma_rotundatum_genome_assembly,_chromosome:_1	AUGUSTUS	CDS	156331495	156331716	1	+	2	ID=g6363.t1.CDS2;Parent=g6363.t1;
OU744336.1_Gymnosoma_rotundatum_genome_assembly,_chromosome:_1	AUGUSTUS	exon	156331495	156331716	.	+	.	ID=g6363.t1.exon2;Parent=g6363.t1;
OU744336.1_Gymnosoma_rotundatum_genome_assembly,_chromosome:_1	AUGUSTUS	intron	156331717	156338341	1	+	.	ID=g6363.t1.intron2;Parent=g6363.t1;
OU744336.1_Gymnosoma_rotundatum_genome_assembly,_chromosome:_1	AUGUSTUS	CDS	156338342	156338647	1	+	2	ID=g6363.t1.CDS3;Parent=g6363.t1;
OU744336.1_Gymnosoma_rotundatum_genome_assembly,_chromosome:_1	AUGUSTUS	exon	156338342	156338647	.	+	.	ID=g6363.t1.exon3;Parent=g6363.t1;
OU744336.1_Gymnosoma_rotundatum_genome_assembly,_chromosome:_1	AUGUSTUS	intron	156338648	156342414	1	+	.	ID=g6363.t1.intron3;Parent=g6363.t1;
OU744336.1_Gymnosoma_rotundatum_genome_assembly,_chromosome:_1	AUGUSTUS	CDS	156342415	156342539	1	+	2	ID=g6363.t1.CDS4;Parent=g6363.t1;
OU744336.1_Gymnosoma_rotundatum_genome_assembly,_chromosome:_1	AUGUSTUS	exon	156342415	156342539	.	+	.	ID=g6363.t1.exon4;Parent=g6363.t1;
OU744336.1_Gymnosoma_rotundatum_genome_assembly,_chromosome:_1	AUGUSTUS	intron	156342540	156345607	1	+	.	ID=g6363.t1.intron4;Parent=g6363.t1;
OU744336.1_Gymnosoma_rotundatum_genome_assembly,_chromosome:_1	AUGUSTUS	CDS	156345608	156346456	1	+	0	ID=g6363.t1.CDS5;Parent=g6363.t1;
OU744336.1_Gymnosoma_rotundatum_genome_assembly,_chromosome:_1	AUGUSTUS	exon	156345608	156346456	.	+	.	ID=g6363.t1.exon5;Parent=g6363.t1;
OU744336.1_Gymnosoma_rotundatum_genome_assembly,_chromosome:_1	AUGUSTUS	stop_codon	156346454	156346456	.	+	0	ID=g6363.t1.stop1;Parent=g6363.t1;
OU744336.1_Gymnosoma_rotundatum_genome_assembly,_chromosome:_1	AUGUSTUS	gene	156521071	156521890	.	+	.	ID=g6364;
OU744336.1_Gymnosoma_rotundatum_genome_assembly,_chromosome:_1	AUGUSTUS	mRNA	156521071	156521890	0.82	+	.	ID=g6364.t1;Parent=g6364;
OU744336.1_Gymnosoma_rotundatum_genome_assembly,_chromosome:_1	AUGUSTUS	start_codon	156521071	156521073	.	+	0	ID=g6364.t1.start1;Parent=g6364.t1;
OU744336.1_Gymnosoma_rotundatum_genome_assembly,_chromosome:_1	AUGUSTUS	CDS	156521071	156521203	1	+	0	ID=g6364.t1.CDS1;Parent=g6364.t1;
OU744336.1_Gymnosoma_rotundatum_genome_assembly,_chromosome:_1	AUGUSTUS	exon	156521071	156521203	.	+	.	ID=g6364.t1.exon1;Parent=g6364.t1;
OU744336.1_Gymnosoma_rotundatum_genome_assembly,_chromosome:_1	AUGUSTUS	intron	156521204	156521260	1	+	.	ID=g6364.t1.intron1;Parent=g6364.t1;
OU744336.1_Gymnosoma_rotundatum_genome_assembly,_chromosome:_1	AUGUSTUS	CDS	156521261	156521472	1	+	2	ID=g6364.t1.CDS2;Parent=g6364.t1;
OU744336.1_Gymnosoma_rotundatum_genome_assembly,_chromosome:_1	AUGUSTUS	exon	156521261	156521472	.	+	.	ID=g6364.t1.exon2;Parent=g6364.t1;
OU744336.1_Gymnosoma_rotundatum_genome_assembly,_chromosome:_1	AUGUSTUS	intron	156521473	156521546	1	+	.	ID=g6364.t1.intron2;Parent=g6364.t1;
OU744336.1_Gymnosoma_rotundatum_genome_assembly,_chromosome:_1	AUGUSTUS	CDS	156521547	156521564	0.82	+	0	ID=g6364.t1.CDS3;Parent=g6364.t1;
OU744336.1_Gymnosoma_rotundatum_genome_assembly,_chromosome:_1	AUGUSTUS	exon	156521547	156521564	.	+	.	ID=g6364.t1.exon3;Parent=g6364.t1;
OU744336.1_Gymnosoma_rotundatum_genome_assembly,_chromosome:_1	AUGUSTUS	intron	156521565	156521642	0.82	+	.	ID=g6364.t1.intron3;Parent=g6364.t1;
OU744336.1_Gymnosoma_rotundatum_genome_assembly,_chromosome:_1	AUGUSTUS	CDS	156521643	156521700	0.82	+	0	ID=g6364.t1.CDS4;Parent=g6364.t1;
OU744336.1_Gymnosoma_rotundatum_genome_assembly,_chromosome:_1	AUGUSTUS	exon	156521643	156521700	.	+	.	ID=g6364.t1.exon4;Parent=g6364.t1;
OU744336.1_Gymnosoma_rotundatum_genome_assembly,_chromosome:_1	AUGUSTUS	intron	156521701	156521765	1	+	.	ID=g6364.t1.intron4;Parent=g6364.t1;
OU744336.1_Gymnosoma_rotundatum_genome_assembly,_chromosome:_1	AUGUSTUS	CDS	156521766	156521890	1	+	2	ID=g6364.t1.CDS5;Parent=g6364.t1;
OU744336.1_Gymnosoma_rotundatum_genome_assembly,_chromosome:_1	AUGUSTUS	exon	156521766	156521890	.	+	.	ID=g6364.t1.exon5;Parent=g6364.t1;
OU744336.1_Gymnosoma_rotundatum_genome_assembly,_chromosome:_1	AUGUSTUS	stop_codon	156521888	156521890	.	+	0	ID=g6364.t1.stop1;Parent=g6364.t1;
OU744336.1_Gymnosoma_rotundatum_genome_assembly,_chromosome:_1	AUGUSTUS	gene	156752406	156753336	.	-	.	ID=g6365;
OU744336.1_Gymnosoma_rotundatum_genome_assembly,_chromosome:_1	AUGUSTUS	mRNA	156752588	156753336	0.6	-	.	ID=g6365.t1;Parent=g6365;
OU744336.1_Gymnosoma_rotundatum_genome_assembly,_chromosome:_1	AUGUSTUS	stop_codon	156752588	156752590	.	-	0	ID=g6365.t1.stop1;Parent=g6365.t1;
OU744336.1_Gymnosoma_rotundatum_genome_assembly,_chromosome:_1	AUGUSTUS	CDS	156752588	156753111	0.79	-	2	ID=g6365.t1.CDS1;Parent=g6365.t1;
OU744336.1_Gymnosoma_rotundatum_genome_assembly,_chromosome:_1	AUGUSTUS	exon	156752588	156753111	.	-	.	ID=g6365.t1.exon1;Parent=g6365.t1;
OU744336.1_Gymnosoma_rotundatum_genome_assembly,_chromosome:_1	AUGUSTUS	intron	156753112	156753173	0.68	-	.	ID=g6365.t1.intron1;Parent=g6365.t1;
OU744336.1_Gymnosoma_rotundatum_genome_assembly,_chromosome:_1	AUGUSTUS	CDS	156753174	156753336	0.68	-	0	ID=g6365.t1.CDS2;Parent=g6365.t1;
OU744336.1_Gymnosoma_rotundatum_genome_assembly,_chromosome:_1	AUGUSTUS	exon	156753174	156753336	.	-	.	ID=g6365.t1.exon2;Parent=g6365.t1;
OU744336.1_Gymnosoma_rotundatum_genome_assembly,_chromosome:_1	AUGUSTUS	start_codon	156753334	156753336	.	-	0	ID=g6365.t1.start1;Parent=g6365.t1;
OU744336.1_Gymnosoma_rotundatum_genome_assembly,_chromosome:_1	AUGUSTUS	mRNA	156752406	156753336	0.34	-	.	ID=g6365.t2;Parent=g6365;
OU744336.1_Gymnosoma_rotundatum_genome_assembly,_chromosome:_1	AUGUSTUS	stop_codon	156752406	156752408	.	-	0	ID=g6365.t2.stop1;Parent=g6365.t2;
OU744336.1_Gymnosoma_rotundatum_genome_assembly,_chromosome:_1	AUGUSTUS	CDS	156752406	156752587	0.51	-	2	ID=g6365.t2.CDS1;Parent=g6365.t2;
OU744336.1_Gymnosoma_rotundatum_genome_assembly,_chromosome:_1	AUGUSTUS	exon	156752406	156752587	.	-	.	ID=g6365.t2.exon1;Parent=g6365.t2;
OU744336.1_Gymnosoma_rotundatum_genome_assembly,_chromosome:_1	AUGUSTUS	intron	156752588	156753266	0.34	-	.	ID=g6365.t2.intron1;Parent=g6365.t2;
OU744336.1_Gymnosoma_rotundatum_genome_assembly,_chromosome:_1	AUGUSTUS	CDS	156753267	156753336	0.73	-	0	ID=g6365.t2.CDS2;Parent=g6365.t2;
OU744336.1_Gymnosoma_rotundatum_genome_assembly,_chromosome:_1	AUGUSTUS	exon	156753267	156753336	.	-	.	ID=g6365.t2.exon2;Parent=g6365.t2;
OU744336.1_Gymnosoma_rotundatum_genome_assembly,_chromosome:_1	AUGUSTUS	start_codon	156753334	156753336	.	-	0	ID=g6365.t2.start1;Parent=g6365.t2;
OU744336.1_Gymnosoma_rotundatum_genome_assembly,_chromosome:_1	AUGUSTUS	gene	156802097	156803057	.	-	.	ID=g6366;
OU744336.1_Gymnosoma_rotundatum_genome_assembly,_chromosome:_1	AUGUSTUS	mRNA	156802097	156803057	0.77	-	.	ID=g6366.t1;Parent=g6366;
OU744336.1_Gymnosoma_rotundatum_genome_assembly,_chromosome:_1	AUGUSTUS	stop_codon	156802097	156802099	.	-	0	ID=g6366.t1.stop1;Parent=g6366.t1;
OU744336.1_Gymnosoma_rotundatum_genome_assembly,_chromosome:_1	AUGUSTUS	CDS	156802097	156802211	0.95	-	1	ID=g6366.t1.CDS1;Parent=g6366.t1;
OU744336.1_Gymnosoma_rotundatum_genome_assembly,_chromosome:_1	AUGUSTUS	exon	156802097	156802211	.	-	.	ID=g6366.t1.exon1;Parent=g6366.t1;
OU744336.1_Gymnosoma_rotundatum_genome_assembly,_chromosome:_1	AUGUSTUS	intron	156802212	156802602	0.77	-	.	ID=g6366.t1.intron1;Parent=g6366.t1;
OU744336.1_Gymnosoma_rotundatum_genome_assembly,_chromosome:_1	AUGUSTUS	CDS	156802603	156803057	0.77	-	0	ID=g6366.t1.CDS2;Parent=g6366.t1;
OU744336.1_Gymnosoma_rotundatum_genome_assembly,_chromosome:_1	AUGUSTUS	exon	156802603	156803057	.	-	.	ID=g6366.t1.exon2;Parent=g6366.t1;
OU744336.1_Gymnosoma_rotundatum_genome_assembly,_chromosome:_1	AUGUSTUS	start_codon	156803055	156803057	.	-	0	ID=g6366.t1.start1;Parent=g6366.t1;
OU744336.1_Gymnosoma_rotundatum_genome_assembly,_chromosome:_1	GeneMark.hmm3	mRNA	156802572	156803057	.	-	.	ID=g6366.t2;Parent=g6366;
OU744336.1_Gymnosoma_rotundatum_genome_assembly,_chromosome:_1	GeneMark.hmm3	CDS	156802572	156803057	.	-	0	ID=g6366.t2.CDS1;Parent=g6366.t2;
OU744336.1_Gymnosoma_rotundatum_genome_assembly,_chromosome:_1	GeneMark.hmm3	exon	156802572	156803057	.	-	0	ID=g6366.t2.exon1;Parent=g6366.t2;
OU744336.1_Gymnosoma_rotundatum_genome_assembly,_chromosome:_1	AUGUSTUS	gene	156824231	156830464	.	+	.	ID=g6367;
OU744336.1_Gymnosoma_rotundatum_genome_assembly,_chromosome:_1	AUGUSTUS	mRNA	156824231	156830464	0.25	+	.	ID=g6367.t1;Parent=g6367;
OU744336.1_Gymnosoma_rotundatum_genome_assembly,_chromosome:_1	AUGUSTUS	start_codon	156824231	156824233	.	+	0	ID=g6367.t1.start1;Parent=g6367.t1;
OU744336.1_Gymnosoma_rotundatum_genome_assembly,_chromosome:_1	AUGUSTUS	CDS	156824231	156824346	0.44	+	0	ID=g6367.t1.CDS1;Parent=g6367.t1;
OU744336.1_Gymnosoma_rotundatum_genome_assembly,_chromosome:_1	AUGUSTUS	exon	156824231	156824346	.	+	.	ID=g6367.t1.exon1;Parent=g6367.t1;
OU744336.1_Gymnosoma_rotundatum_genome_assembly,_chromosome:_1	AUGUSTUS	intron	156824347	156830052	0.46	+	.	ID=g6367.t1.intron1;Parent=g6367.t1;
OU744336.1_Gymnosoma_rotundatum_genome_assembly,_chromosome:_1	AUGUSTUS	CDS	156830053	156830464	0.37	+	1	ID=g6367.t1.CDS2;Parent=g6367.t1;
OU744336.1_Gymnosoma_rotundatum_genome_assembly,_chromosome:_1	AUGUSTUS	exon	156830053	156830464	.	+	.	ID=g6367.t1.exon2;Parent=g6367.t1;
OU744336.1_Gymnosoma_rotundatum_genome_assembly,_chromosome:_1	AUGUSTUS	stop_codon	156830462	156830464	.	+	0	ID=g6367.t1.stop1;Parent=g6367.t1;
OU744336.1_Gymnosoma_rotundatum_genome_assembly,_chromosome:_1	AUGUSTUS	gene	156830505	156831601	.	+	.	ID=g6368;
OU744336.1_Gymnosoma_rotundatum_genome_assembly,_chromosome:_1	AUGUSTUS	mRNA	156830505	156831601	0.42	+	.	ID=g6368.t1;Parent=g6368;
OU744336.1_Gymnosoma_rotundatum_genome_assembly,_chromosome:_1	AUGUSTUS	start_codon	156830505	156830507	.	+	0	ID=g6368.t1.start1;Parent=g6368.t1;
OU744336.1_Gymnosoma_rotundatum_genome_assembly,_chromosome:_1	AUGUSTUS	CDS	156830505	156830525	0.51	+	0	ID=g6368.t1.CDS1;Parent=g6368.t1;
OU744336.1_Gymnosoma_rotundatum_genome_assembly,_chromosome:_1	AUGUSTUS	exon	156830505	156830525	.	+	.	ID=g6368.t1.exon1;Parent=g6368.t1;
OU744336.1_Gymnosoma_rotundatum_genome_assembly,_chromosome:_1	AUGUSTUS	intron	156830526	156830686	0.51	+	.	ID=g6368.t1.intron1;Parent=g6368.t1;
OU744336.1_Gymnosoma_rotundatum_genome_assembly,_chromosome:_1	AUGUSTUS	CDS	156830687	156830852	0.8	+	0	ID=g6368.t1.CDS2;Parent=g6368.t1;
OU744336.1_Gymnosoma_rotundatum_genome_assembly,_chromosome:_1	AUGUSTUS	exon	156830687	156830852	.	+	.	ID=g6368.t1.exon2;Parent=g6368.t1;
OU744336.1_Gymnosoma_rotundatum_genome_assembly,_chromosome:_1	AUGUSTUS	intron	156830853	156831527	0.82	+	.	ID=g6368.t1.intron2;Parent=g6368.t1;
OU744336.1_Gymnosoma_rotundatum_genome_assembly,_chromosome:_1	AUGUSTUS	CDS	156831528	156831601	0.95	+	2	ID=g6368.t1.CDS3;Parent=g6368.t1;
OU744336.1_Gymnosoma_rotundatum_genome_assembly,_chromosome:_1	AUGUSTUS	exon	156831528	156831601	.	+	.	ID=g6368.t1.exon3;Parent=g6368.t1;
OU744336.1_Gymnosoma_rotundatum_genome_assembly,_chromosome:_1	AUGUSTUS	stop_codon	156831599	156831601	.	+	0	ID=g6368.t1.stop1;Parent=g6368.t1;
OU744336.1_Gymnosoma_rotundatum_genome_assembly,_chromosome:_1	AUGUSTUS	gene	156831726	156832777	.	-	.	ID=g6369;
OU744336.1_Gymnosoma_rotundatum_genome_assembly,_chromosome:_1	AUGUSTUS	mRNA	156831726	156832777	1	-	.	ID=g6369.t1;Parent=g6369;
OU744336.1_Gymnosoma_rotundatum_genome_assembly,_chromosome:_1	AUGUSTUS	stop_codon	156831726	156831728	.	-	0	ID=g6369.t1.stop1;Parent=g6369.t1;
OU744336.1_Gymnosoma_rotundatum_genome_assembly,_chromosome:_1	AUGUSTUS	CDS	156831726	156831892	1	-	2	ID=g6369.t1.CDS1;Parent=g6369.t1;
OU744336.1_Gymnosoma_rotundatum_genome_assembly,_chromosome:_1	AUGUSTUS	exon	156831726	156831892	.	-	.	ID=g6369.t1.exon1;Parent=g6369.t1;
OU744336.1_Gymnosoma_rotundatum_genome_assembly,_chromosome:_1	AUGUSTUS	intron	156831893	156831954	1	-	.	ID=g6369.t1.intron1;Parent=g6369.t1;
OU744336.1_Gymnosoma_rotundatum_genome_assembly,_chromosome:_1	AUGUSTUS	CDS	156831955	156832777	1	-	0	ID=g6369.t1.CDS2;Parent=g6369.t1;
OU744336.1_Gymnosoma_rotundatum_genome_assembly,_chromosome:_1	AUGUSTUS	exon	156831955	156832777	.	-	.	ID=g6369.t1.exon2;Parent=g6369.t1;
OU744336.1_Gymnosoma_rotundatum_genome_assembly,_chromosome:_1	AUGUSTUS	start_codon	156832775	156832777	.	-	0	ID=g6369.t1.start1;Parent=g6369.t1;
OU744336.1_Gymnosoma_rotundatum_genome_assembly,_chromosome:_1	AUGUSTUS	gene	156837785	156839455	.	-	.	ID=g6370;
OU744336.1_Gymnosoma_rotundatum_genome_assembly,_chromosome:_1	AUGUSTUS	mRNA	156837785	156839455	1	-	.	ID=g6370.t1;Parent=g6370;
OU744336.1_Gymnosoma_rotundatum_genome_assembly,_chromosome:_1	AUGUSTUS	stop_codon	156837785	156837787	.	-	0	ID=g6370.t1.stop1;Parent=g6370.t1;
OU744336.1_Gymnosoma_rotundatum_genome_assembly,_chromosome:_1	AUGUSTUS	CDS	156837785	156839115	1	-	2	ID=g6370.t1.CDS1;Parent=g6370.t1;
OU744336.1_Gymnosoma_rotundatum_genome_assembly,_chromosome:_1	AUGUSTUS	exon	156837785	156839115	.	-	.	ID=g6370.t1.exon1;Parent=g6370.t1;
OU744336.1_Gymnosoma_rotundatum_genome_assembly,_chromosome:_1	AUGUSTUS	intron	156839116	156839199	1	-	.	ID=g6370.t1.intron1;Parent=g6370.t1;
OU744336.1_Gymnosoma_rotundatum_genome_assembly,_chromosome:_1	AUGUSTUS	CDS	156839200	156839455	1	-	0	ID=g6370.t1.CDS2;Parent=g6370.t1;
OU744336.1_Gymnosoma_rotundatum_genome_assembly,_chromosome:_1	AUGUSTUS	exon	156839200	156839455	.	-	.	ID=g6370.t1.exon2;Parent=g6370.t1;
OU744336.1_Gymnosoma_rotundatum_genome_assembly,_chromosome:_1	AUGUSTUS	start_codon	156839453	156839455	.	-	0	ID=g6370.t1.start1;Parent=g6370.t1;
OU744336.1_Gymnosoma_rotundatum_genome_assembly,_chromosome:_1	AUGUSTUS	gene	156846116	156849522	.	-	.	ID=g6371;
OU744336.1_Gymnosoma_rotundatum_genome_assembly,_chromosome:_1	AUGUSTUS	mRNA	156846116	156849522	1	-	.	ID=g6371.t1;Parent=g6371;
OU744336.1_Gymnosoma_rotundatum_genome_assembly,_chromosome:_1	AUGUSTUS	stop_codon	156846116	156846118	.	-	0	ID=g6371.t1.stop1;Parent=g6371.t1;
OU744336.1_Gymnosoma_rotundatum_genome_assembly,_chromosome:_1	AUGUSTUS	CDS	156846116	156847419	1	-	2	ID=g6371.t1.CDS1;Parent=g6371.t1;
OU744336.1_Gymnosoma_rotundatum_genome_assembly,_chromosome:_1	AUGUSTUS	exon	156846116	156847419	.	-	.	ID=g6371.t1.exon1;Parent=g6371.t1;
OU744336.1_Gymnosoma_rotundatum_genome_assembly,_chromosome:_1	AUGUSTUS	intron	156847420	156849266	1	-	.	ID=g6371.t1.intron1;Parent=g6371.t1;
OU744336.1_Gymnosoma_rotundatum_genome_assembly,_chromosome:_1	AUGUSTUS	CDS	156849267	156849522	1	-	0	ID=g6371.t1.CDS2;Parent=g6371.t1;
OU744336.1_Gymnosoma_rotundatum_genome_assembly,_chromosome:_1	AUGUSTUS	exon	156849267	156849522	.	-	.	ID=g6371.t1.exon2;Parent=g6371.t1;
OU744336.1_Gymnosoma_rotundatum_genome_assembly,_chromosome:_1	AUGUSTUS	start_codon	156849520	156849522	.	-	0	ID=g6371.t1.start1;Parent=g6371.t1;
OU744336.1_Gymnosoma_rotundatum_genome_assembly,_chromosome:_1	AUGUSTUS	gene	156861444	156863778	.	-	.	ID=g6372;
OU744336.1_Gymnosoma_rotundatum_genome_assembly,_chromosome:_1	AUGUSTUS	mRNA	156861444	156863778	1	-	.	ID=g6372.t1;Parent=g6372;
OU744336.1_Gymnosoma_rotundatum_genome_assembly,_chromosome:_1	AUGUSTUS	stop_codon	156861444	156861446	.	-	0	ID=g6372.t1.stop1;Parent=g6372.t1;
OU744336.1_Gymnosoma_rotundatum_genome_assembly,_chromosome:_1	AUGUSTUS	CDS	156861444	156862747	1	-	2	ID=g6372.t1.CDS1;Parent=g6372.t1;
OU744336.1_Gymnosoma_rotundatum_genome_assembly,_chromosome:_1	AUGUSTUS	exon	156861444	156862747	.	-	.	ID=g6372.t1.exon1;Parent=g6372.t1;
OU744336.1_Gymnosoma_rotundatum_genome_assembly,_chromosome:_1	AUGUSTUS	intron	156862748	156863522	1	-	.	ID=g6372.t1.intron1;Parent=g6372.t1;
OU744336.1_Gymnosoma_rotundatum_genome_assembly,_chromosome:_1	AUGUSTUS	CDS	156863523	156863778	1	-	0	ID=g6372.t1.CDS2;Parent=g6372.t1;
OU744336.1_Gymnosoma_rotundatum_genome_assembly,_chromosome:_1	AUGUSTUS	exon	156863523	156863778	.	-	.	ID=g6372.t1.exon2;Parent=g6372.t1;
OU744336.1_Gymnosoma_rotundatum_genome_assembly,_chromosome:_1	AUGUSTUS	start_codon	156863776	156863778	.	-	0	ID=g6372.t1.start1;Parent=g6372.t1;
OU744336.1_Gymnosoma_rotundatum_genome_assembly,_chromosome:_1	AUGUSTUS	gene	156865991	156870499	.	-	.	ID=g6373;
OU744336.1_Gymnosoma_rotundatum_genome_assembly,_chromosome:_1	AUGUSTUS	mRNA	156865991	156870499	1	-	.	ID=g6373.t1;Parent=g6373;
OU744336.1_Gymnosoma_rotundatum_genome_assembly,_chromosome:_1	AUGUSTUS	stop_codon	156865991	156865993	.	-	0	ID=g6373.t1.stop1;Parent=g6373.t1;
OU744336.1_Gymnosoma_rotundatum_genome_assembly,_chromosome:_1	AUGUSTUS	CDS	156865991	156867294	1	-	2	ID=g6373.t1.CDS1;Parent=g6373.t1;
OU744336.1_Gymnosoma_rotundatum_genome_assembly,_chromosome:_1	AUGUSTUS	exon	156865991	156867294	.	-	.	ID=g6373.t1.exon1;Parent=g6373.t1;
OU744336.1_Gymnosoma_rotundatum_genome_assembly,_chromosome:_1	AUGUSTUS	intron	156867295	156870243	1	-	.	ID=g6373.t1.intron1;Parent=g6373.t1;
OU744336.1_Gymnosoma_rotundatum_genome_assembly,_chromosome:_1	AUGUSTUS	CDS	156870244	156870499	1	-	0	ID=g6373.t1.CDS2;Parent=g6373.t1;
OU744336.1_Gymnosoma_rotundatum_genome_assembly,_chromosome:_1	AUGUSTUS	exon	156870244	156870499	.	-	.	ID=g6373.t1.exon2;Parent=g6373.t1;
OU744336.1_Gymnosoma_rotundatum_genome_assembly,_chromosome:_1	AUGUSTUS	start_codon	156870497	156870499	.	-	0	ID=g6373.t1.start1;Parent=g6373.t1;
OU744336.1_Gymnosoma_rotundatum_genome_assembly,_chromosome:_1	AUGUSTUS	gene	156879896	156881787	.	-	.	ID=g6374;
OU744336.1_Gymnosoma_rotundatum_genome_assembly,_chromosome:_1	AUGUSTUS	mRNA	156879896	156881787	1	-	.	ID=g6374.t1;Parent=g6374;
OU744336.1_Gymnosoma_rotundatum_genome_assembly,_chromosome:_1	AUGUSTUS	stop_codon	156879896	156879898	.	-	0	ID=g6374.t1.stop1;Parent=g6374.t1;
OU744336.1_Gymnosoma_rotundatum_genome_assembly,_chromosome:_1	AUGUSTUS	CDS	156879896	156881199	1	-	2	ID=g6374.t1.CDS1;Parent=g6374.t1;
OU744336.1_Gymnosoma_rotundatum_genome_assembly,_chromosome:_1	AUGUSTUS	exon	156879896	156881199	.	-	.	ID=g6374.t1.exon1;Parent=g6374.t1;
OU744336.1_Gymnosoma_rotundatum_genome_assembly,_chromosome:_1	AUGUSTUS	intron	156881200	156881531	1	-	.	ID=g6374.t1.intron1;Parent=g6374.t1;
OU744336.1_Gymnosoma_rotundatum_genome_assembly,_chromosome:_1	AUGUSTUS	CDS	156881532	156881787	1	-	0	ID=g6374.t1.CDS2;Parent=g6374.t1;
OU744336.1_Gymnosoma_rotundatum_genome_assembly,_chromosome:_1	AUGUSTUS	exon	156881532	156881787	.	-	.	ID=g6374.t1.exon2;Parent=g6374.t1;
OU744336.1_Gymnosoma_rotundatum_genome_assembly,_chromosome:_1	AUGUSTUS	start_codon	156881785	156881787	.	-	0	ID=g6374.t1.start1;Parent=g6374.t1;
OU744336.1_Gymnosoma_rotundatum_genome_assembly,_chromosome:_1	AUGUSTUS	gene	156890438	156890943	.	+	.	ID=g6375;
OU744336.1_Gymnosoma_rotundatum_genome_assembly,_chromosome:_1	AUGUSTUS	mRNA	156890438	156890943	0.96	+	.	ID=g6375.t1;Parent=g6375;
OU744336.1_Gymnosoma_rotundatum_genome_assembly,_chromosome:_1	AUGUSTUS	start_codon	156890438	156890440	.	+	0	ID=g6375.t1.start1;Parent=g6375.t1;
OU744336.1_Gymnosoma_rotundatum_genome_assembly,_chromosome:_1	AUGUSTUS	CDS	156890438	156890520	0.98	+	0	ID=g6375.t1.CDS1;Parent=g6375.t1;
OU744336.1_Gymnosoma_rotundatum_genome_assembly,_chromosome:_1	AUGUSTUS	exon	156890438	156890520	.	+	.	ID=g6375.t1.exon1;Parent=g6375.t1;
OU744336.1_Gymnosoma_rotundatum_genome_assembly,_chromosome:_1	AUGUSTUS	intron	156890521	156890585	0.98	+	.	ID=g6375.t1.intron1;Parent=g6375.t1;
OU744336.1_Gymnosoma_rotundatum_genome_assembly,_chromosome:_1	AUGUSTUS	CDS	156890586	156890943	0.96	+	1	ID=g6375.t1.CDS2;Parent=g6375.t1;
OU744336.1_Gymnosoma_rotundatum_genome_assembly,_chromosome:_1	AUGUSTUS	exon	156890586	156890943	.	+	.	ID=g6375.t1.exon2;Parent=g6375.t1;
OU744336.1_Gymnosoma_rotundatum_genome_assembly,_chromosome:_1	AUGUSTUS	stop_codon	156890941	156890943	.	+	0	ID=g6375.t1.stop1;Parent=g6375.t1;
OU744336.1_Gymnosoma_rotundatum_genome_assembly,_chromosome:_1	AUGUSTUS	gene	156894355	156916171	.	-	.	ID=g6376;
OU744336.1_Gymnosoma_rotundatum_genome_assembly,_chromosome:_1	AUGUSTUS	mRNA	156910383	156916171	1	-	.	ID=g6376.t1;Parent=g6376;
OU744336.1_Gymnosoma_rotundatum_genome_assembly,_chromosome:_1	AUGUSTUS	stop_codon	156910383	156910385	.	-	0	ID=g6376.t1.stop1;Parent=g6376.t1;
OU744336.1_Gymnosoma_rotundatum_genome_assembly,_chromosome:_1	AUGUSTUS	CDS	156910383	156911444	1	-	0	ID=g6376.t1.CDS1;Parent=g6376.t1;
OU744336.1_Gymnosoma_rotundatum_genome_assembly,_chromosome:_1	AUGUSTUS	exon	156910383	156911444	.	-	.	ID=g6376.t1.exon1;Parent=g6376.t1;
OU744336.1_Gymnosoma_rotundatum_genome_assembly,_chromosome:_1	AUGUSTUS	intron	156911445	156915495	1	-	.	ID=g6376.t1.intron1;Parent=g6376.t1;
OU744336.1_Gymnosoma_rotundatum_genome_assembly,_chromosome:_1	AUGUSTUS	CDS	156915496	156915755	1	-	2	ID=g6376.t1.CDS2;Parent=g6376.t1;
OU744336.1_Gymnosoma_rotundatum_genome_assembly,_chromosome:_1	AUGUSTUS	exon	156915496	156915755	.	-	.	ID=g6376.t1.exon2;Parent=g6376.t1;
OU744336.1_Gymnosoma_rotundatum_genome_assembly,_chromosome:_1	AUGUSTUS	intron	156915756	156915906	1	-	.	ID=g6376.t1.intron2;Parent=g6376.t1;
OU744336.1_Gymnosoma_rotundatum_genome_assembly,_chromosome:_1	AUGUSTUS	CDS	156915907	156916171	1	-	0	ID=g6376.t1.CDS3;Parent=g6376.t1;
OU744336.1_Gymnosoma_rotundatum_genome_assembly,_chromosome:_1	AUGUSTUS	exon	156915907	156916171	.	-	.	ID=g6376.t1.exon3;Parent=g6376.t1;
OU744336.1_Gymnosoma_rotundatum_genome_assembly,_chromosome:_1	AUGUSTUS	start_codon	156916169	156916171	.	-	0	ID=g6376.t1.start1;Parent=g6376.t1;
OU744336.1_Gymnosoma_rotundatum_genome_assembly,_chromosome:_1	AUGUSTUS	mRNA	156894355	156916171	0.7	-	.	ID=g6376.t2;Parent=g6376;
OU744336.1_Gymnosoma_rotundatum_genome_assembly,_chromosome:_1	AUGUSTUS	stop_codon	156894355	156894357	.	-	0	ID=g6376.t2.stop1;Parent=g6376.t2;
OU744336.1_Gymnosoma_rotundatum_genome_assembly,_chromosome:_1	AUGUSTUS	CDS	156894355	156895428	1	-	0	ID=g6376.t2.CDS1;Parent=g6376.t2;
OU744336.1_Gymnosoma_rotundatum_genome_assembly,_chromosome:_1	AUGUSTUS	exon	156894355	156895428	.	-	.	ID=g6376.t2.exon1;Parent=g6376.t2;
OU744336.1_Gymnosoma_rotundatum_genome_assembly,_chromosome:_1	AUGUSTUS	intron	156895429	156895483	1	-	.	ID=g6376.t2.intron1;Parent=g6376.t2;
OU744336.1_Gymnosoma_rotundatum_genome_assembly,_chromosome:_1	AUGUSTUS	CDS	156895484	156895743	1	-	2	ID=g6376.t2.CDS2;Parent=g6376.t2;
OU744336.1_Gymnosoma_rotundatum_genome_assembly,_chromosome:_1	AUGUSTUS	exon	156895484	156895743	.	-	.	ID=g6376.t2.exon2;Parent=g6376.t2;
OU744336.1_Gymnosoma_rotundatum_genome_assembly,_chromosome:_1	AUGUSTUS	intron	156895744	156903598	1	-	.	ID=g6376.t2.intron2;Parent=g6376.t2;
OU744336.1_Gymnosoma_rotundatum_genome_assembly,_chromosome:_1	AUGUSTUS	CDS	156903599	156903787	0.91	-	2	ID=g6376.t2.CDS3;Parent=g6376.t2;
OU744336.1_Gymnosoma_rotundatum_genome_assembly,_chromosome:_1	AUGUSTUS	exon	156903599	156903787	.	-	.	ID=g6376.t2.exon3;Parent=g6376.t2;
OU744336.1_Gymnosoma_rotundatum_genome_assembly,_chromosome:_1	AUGUSTUS	intron	156903788	156910426	0.7	-	.	ID=g6376.t2.intron3;Parent=g6376.t2;
OU744336.1_Gymnosoma_rotundatum_genome_assembly,_chromosome:_1	AUGUSTUS	CDS	156910427	156911444	0.74	-	0	ID=g6376.t2.CDS4;Parent=g6376.t2;
OU744336.1_Gymnosoma_rotundatum_genome_assembly,_chromosome:_1	AUGUSTUS	exon	156910427	156911444	.	-	.	ID=g6376.t2.exon4;Parent=g6376.t2;
OU744336.1_Gymnosoma_rotundatum_genome_assembly,_chromosome:_1	AUGUSTUS	intron	156911445	156915495	1	-	.	ID=g6376.t2.intron4;Parent=g6376.t2;
OU744336.1_Gymnosoma_rotundatum_genome_assembly,_chromosome:_1	AUGUSTUS	CDS	156915496	156915755	1	-	2	ID=g6376.t2.CDS5;Parent=g6376.t2;
OU744336.1_Gymnosoma_rotundatum_genome_assembly,_chromosome:_1	AUGUSTUS	exon	156915496	156915755	.	-	.	ID=g6376.t2.exon5;Parent=g6376.t2;
OU744336.1_Gymnosoma_rotundatum_genome_assembly,_chromosome:_1	AUGUSTUS	intron	156915756	156915906	1	-	.	ID=g6376.t2.intron5;Parent=g6376.t2;
OU744336.1_Gymnosoma_rotundatum_genome_assembly,_chromosome:_1	AUGUSTUS	CDS	156915907	156916171	1	-	0	ID=g6376.t2.CDS6;Parent=g6376.t2;
OU744336.1_Gymnosoma_rotundatum_genome_assembly,_chromosome:_1	AUGUSTUS	exon	156915907	156916171	.	-	.	ID=g6376.t2.exon6;Parent=g6376.t2;
OU744336.1_Gymnosoma_rotundatum_genome_assembly,_chromosome:_1	AUGUSTUS	start_codon	156916169	156916171	.	-	0	ID=g6376.t2.start1;Parent=g6376.t2;
OU744336.1_Gymnosoma_rotundatum_genome_assembly,_chromosome:_1	AUGUSTUS	mRNA	156894355	156903716	1	-	.	ID=g6376.t3;Parent=g6376;
OU744336.1_Gymnosoma_rotundatum_genome_assembly,_chromosome:_1	AUGUSTUS	stop_codon	156894355	156894357	.	-	0	ID=g6376.t3.stop1;Parent=g6376.t3;
OU744336.1_Gymnosoma_rotundatum_genome_assembly,_chromosome:_1	AUGUSTUS	CDS	156894355	156895428	1	-	0	ID=g6376.t3.CDS1;Parent=g6376.t3;
OU744336.1_Gymnosoma_rotundatum_genome_assembly,_chromosome:_1	AUGUSTUS	exon	156894355	156895428	.	-	.	ID=g6376.t3.exon1;Parent=g6376.t3;
OU744336.1_Gymnosoma_rotundatum_genome_assembly,_chromosome:_1	AUGUSTUS	intron	156895429	156895483	1	-	.	ID=g6376.t3.intron1;Parent=g6376.t3;
OU744336.1_Gymnosoma_rotundatum_genome_assembly,_chromosome:_1	AUGUSTUS	CDS	156895484	156895743	1	-	2	ID=g6376.t3.CDS2;Parent=g6376.t3;
OU744336.1_Gymnosoma_rotundatum_genome_assembly,_chromosome:_1	AUGUSTUS	exon	156895484	156895743	.	-	.	ID=g6376.t3.exon2;Parent=g6376.t3;
OU744336.1_Gymnosoma_rotundatum_genome_assembly,_chromosome:_1	AUGUSTUS	intron	156895744	156903598	1	-	.	ID=g6376.t3.intron2;Parent=g6376.t3;
OU744336.1_Gymnosoma_rotundatum_genome_assembly,_chromosome:_1	AUGUSTUS	CDS	156903599	156903716	1	-	0	ID=g6376.t3.CDS3;Parent=g6376.t3;
OU744336.1_Gymnosoma_rotundatum_genome_assembly,_chromosome:_1	AUGUSTUS	exon	156903599	156903716	.	-	.	ID=g6376.t3.exon3;Parent=g6376.t3;
OU744336.1_Gymnosoma_rotundatum_genome_assembly,_chromosome:_1	AUGUSTUS	start_codon	156903714	156903716	.	-	0	ID=g6376.t3.start1;Parent=g6376.t3;
OU744336.1_Gymnosoma_rotundatum_genome_assembly,_chromosome:_1	AUGUSTUS	gene	156990279	156991730	.	-	.	ID=g6377;
OU744336.1_Gymnosoma_rotundatum_genome_assembly,_chromosome:_1	AUGUSTUS	mRNA	156990279	156991730	1	-	.	ID=g6377.t1;Parent=g6377;
OU744336.1_Gymnosoma_rotundatum_genome_assembly,_chromosome:_1	AUGUSTUS	stop_codon	156990279	156990281	.	-	0	ID=g6377.t1.stop1;Parent=g6377.t1;
OU744336.1_Gymnosoma_rotundatum_genome_assembly,_chromosome:_1	AUGUSTUS	CDS	156990279	156991730	1	-	0	ID=g6377.t1.CDS1;Parent=g6377.t1;
OU744336.1_Gymnosoma_rotundatum_genome_assembly,_chromosome:_1	AUGUSTUS	exon	156990279	156991730	.	-	.	ID=g6377.t1.exon1;Parent=g6377.t1;
OU744336.1_Gymnosoma_rotundatum_genome_assembly,_chromosome:_1	AUGUSTUS	start_codon	156991728	156991730	.	-	0	ID=g6377.t1.start1;Parent=g6377.t1;
OU744336.1_Gymnosoma_rotundatum_genome_assembly,_chromosome:_1	AUGUSTUS	gene	157147726	157148206	.	+	.	ID=g6378;
OU744336.1_Gymnosoma_rotundatum_genome_assembly,_chromosome:_1	AUGUSTUS	mRNA	157147726	157148206	0.97	+	.	ID=g6378.t1;Parent=g6378;
OU744336.1_Gymnosoma_rotundatum_genome_assembly,_chromosome:_1	AUGUSTUS	start_codon	157147726	157147728	.	+	0	ID=g6378.t1.start1;Parent=g6378.t1;
OU744336.1_Gymnosoma_rotundatum_genome_assembly,_chromosome:_1	AUGUSTUS	CDS	157147726	157147820	1	+	0	ID=g6378.t1.CDS1;Parent=g6378.t1;
OU744336.1_Gymnosoma_rotundatum_genome_assembly,_chromosome:_1	AUGUSTUS	exon	157147726	157147820	.	+	.	ID=g6378.t1.exon1;Parent=g6378.t1;
OU744336.1_Gymnosoma_rotundatum_genome_assembly,_chromosome:_1	AUGUSTUS	intron	157147821	157147921	0.97	+	.	ID=g6378.t1.intron1;Parent=g6378.t1;
OU744336.1_Gymnosoma_rotundatum_genome_assembly,_chromosome:_1	AUGUSTUS	CDS	157147922	157148043	0.97	+	1	ID=g6378.t1.CDS2;Parent=g6378.t1;
OU744336.1_Gymnosoma_rotundatum_genome_assembly,_chromosome:_1	AUGUSTUS	exon	157147922	157148043	.	+	.	ID=g6378.t1.exon2;Parent=g6378.t1;
OU744336.1_Gymnosoma_rotundatum_genome_assembly,_chromosome:_1	AUGUSTUS	intron	157148044	157148099	1	+	.	ID=g6378.t1.intron2;Parent=g6378.t1;
OU744336.1_Gymnosoma_rotundatum_genome_assembly,_chromosome:_1	AUGUSTUS	CDS	157148100	157148206	1	+	2	ID=g6378.t1.CDS3;Parent=g6378.t1;
OU744336.1_Gymnosoma_rotundatum_genome_assembly,_chromosome:_1	AUGUSTUS	exon	157148100	157148206	.	+	.	ID=g6378.t1.exon3;Parent=g6378.t1;
OU744336.1_Gymnosoma_rotundatum_genome_assembly,_chromosome:_1	AUGUSTUS	stop_codon	157148204	157148206	.	+	0	ID=g6378.t1.stop1;Parent=g6378.t1;
OU744336.1_Gymnosoma_rotundatum_genome_assembly,_chromosome:_1	AUGUSTUS	gene	157235199	157235657	.	-	.	ID=g6379;
OU744336.1_Gymnosoma_rotundatum_genome_assembly,_chromosome:_1	AUGUSTUS	mRNA	157235199	157235657	1	-	.	ID=g6379.t1;Parent=g6379;
OU744336.1_Gymnosoma_rotundatum_genome_assembly,_chromosome:_1	AUGUSTUS	stop_codon	157235199	157235201	.	-	0	ID=g6379.t1.stop1;Parent=g6379.t1;
OU744336.1_Gymnosoma_rotundatum_genome_assembly,_chromosome:_1	AUGUSTUS	CDS	157235199	157235657	1	-	0	ID=g6379.t1.CDS1;Parent=g6379.t1;
OU744336.1_Gymnosoma_rotundatum_genome_assembly,_chromosome:_1	AUGUSTUS	exon	157235199	157235657	.	-	.	ID=g6379.t1.exon1;Parent=g6379.t1;
OU744336.1_Gymnosoma_rotundatum_genome_assembly,_chromosome:_1	AUGUSTUS	start_codon	157235655	157235657	.	-	0	ID=g6379.t1.start1;Parent=g6379.t1;
OU744336.1_Gymnosoma_rotundatum_genome_assembly,_chromosome:_1	AUGUSTUS	gene	157238367	157238885	.	+	.	ID=g6380;
OU744336.1_Gymnosoma_rotundatum_genome_assembly,_chromosome:_1	AUGUSTUS	mRNA	157238367	157238885	1	+	.	ID=g6380.t1;Parent=g6380;
OU744336.1_Gymnosoma_rotundatum_genome_assembly,_chromosome:_1	AUGUSTUS	start_codon	157238367	157238369	.	+	0	ID=g6380.t1.start1;Parent=g6380.t1;
OU744336.1_Gymnosoma_rotundatum_genome_assembly,_chromosome:_1	AUGUSTUS	CDS	157238367	157238885	1	+	0	ID=g6380.t1.CDS1;Parent=g6380.t1;
OU744336.1_Gymnosoma_rotundatum_genome_assembly,_chromosome:_1	AUGUSTUS	exon	157238367	157238885	.	+	.	ID=g6380.t1.exon1;Parent=g6380.t1;
OU744336.1_Gymnosoma_rotundatum_genome_assembly,_chromosome:_1	AUGUSTUS	stop_codon	157238883	157238885	.	+	0	ID=g6380.t1.stop1;Parent=g6380.t1;
OU744336.1_Gymnosoma_rotundatum_genome_assembly,_chromosome:_1	AUGUSTUS	gene	157241700	157243109	.	-	.	ID=g6381;
OU744336.1_Gymnosoma_rotundatum_genome_assembly,_chromosome:_1	AUGUSTUS	mRNA	157241700	157243109	1	-	.	ID=g6381.t1;Parent=g6381;
OU744336.1_Gymnosoma_rotundatum_genome_assembly,_chromosome:_1	AUGUSTUS	stop_codon	157241700	157241702	.	-	0	ID=g6381.t1.stop1;Parent=g6381.t1;
OU744336.1_Gymnosoma_rotundatum_genome_assembly,_chromosome:_1	AUGUSTUS	CDS	157241700	157242196	1	-	2	ID=g6381.t1.CDS1;Parent=g6381.t1;
OU744336.1_Gymnosoma_rotundatum_genome_assembly,_chromosome:_1	AUGUSTUS	exon	157241700	157242196	.	-	.	ID=g6381.t1.exon1;Parent=g6381.t1;
OU744336.1_Gymnosoma_rotundatum_genome_assembly,_chromosome:_1	AUGUSTUS	intron	157242197	157242405	1	-	.	ID=g6381.t1.intron1;Parent=g6381.t1;
OU744336.1_Gymnosoma_rotundatum_genome_assembly,_chromosome:_1	AUGUSTUS	CDS	157242406	157242852	1	-	2	ID=g6381.t1.CDS2;Parent=g6381.t1;
OU744336.1_Gymnosoma_rotundatum_genome_assembly,_chromosome:_1	AUGUSTUS	exon	157242406	157242852	.	-	.	ID=g6381.t1.exon2;Parent=g6381.t1;
OU744336.1_Gymnosoma_rotundatum_genome_assembly,_chromosome:_1	AUGUSTUS	intron	157242853	157242928	1	-	.	ID=g6381.t1.intron2;Parent=g6381.t1;
OU744336.1_Gymnosoma_rotundatum_genome_assembly,_chromosome:_1	AUGUSTUS	CDS	157242929	157243109	1	-	0	ID=g6381.t1.CDS3;Parent=g6381.t1;
OU744336.1_Gymnosoma_rotundatum_genome_assembly,_chromosome:_1	AUGUSTUS	exon	157242929	157243109	.	-	.	ID=g6381.t1.exon3;Parent=g6381.t1;
OU744336.1_Gymnosoma_rotundatum_genome_assembly,_chromosome:_1	AUGUSTUS	start_codon	157243107	157243109	.	-	0	ID=g6381.t1.start1;Parent=g6381.t1;
OU744336.1_Gymnosoma_rotundatum_genome_assembly,_chromosome:_1	AUGUSTUS	gene	157246106	157249166	.	+	.	ID=g6382;
OU744336.1_Gymnosoma_rotundatum_genome_assembly,_chromosome:_1	AUGUSTUS	mRNA	157246106	157249166	1	+	.	ID=g6382.t1;Parent=g6382;
OU744336.1_Gymnosoma_rotundatum_genome_assembly,_chromosome:_1	AUGUSTUS	start_codon	157246106	157246108	.	+	0	ID=g6382.t1.start1;Parent=g6382.t1;
OU744336.1_Gymnosoma_rotundatum_genome_assembly,_chromosome:_1	AUGUSTUS	CDS	157246106	157247387	1	+	0	ID=g6382.t1.CDS1;Parent=g6382.t1;
OU744336.1_Gymnosoma_rotundatum_genome_assembly,_chromosome:_1	AUGUSTUS	exon	157246106	157247387	.	+	.	ID=g6382.t1.exon1;Parent=g6382.t1;
OU744336.1_Gymnosoma_rotundatum_genome_assembly,_chromosome:_1	AUGUSTUS	intron	157247388	157247649	1	+	.	ID=g6382.t1.intron1;Parent=g6382.t1;
OU744336.1_Gymnosoma_rotundatum_genome_assembly,_chromosome:_1	AUGUSTUS	CDS	157247650	157249166	1	+	2	ID=g6382.t1.CDS2;Parent=g6382.t1;
OU744336.1_Gymnosoma_rotundatum_genome_assembly,_chromosome:_1	AUGUSTUS	exon	157247650	157249166	.	+	.	ID=g6382.t1.exon2;Parent=g6382.t1;
OU744336.1_Gymnosoma_rotundatum_genome_assembly,_chromosome:_1	AUGUSTUS	stop_codon	157249164	157249166	.	+	0	ID=g6382.t1.stop1;Parent=g6382.t1;
OU744336.1_Gymnosoma_rotundatum_genome_assembly,_chromosome:_1	AUGUSTUS	gene	157252062	157252578	.	-	.	ID=g6383;
OU744336.1_Gymnosoma_rotundatum_genome_assembly,_chromosome:_1	AUGUSTUS	mRNA	157252062	157252578	1	-	.	ID=g6383.t1;Parent=g6383;
OU744336.1_Gymnosoma_rotundatum_genome_assembly,_chromosome:_1	AUGUSTUS	stop_codon	157252062	157252064	.	-	0	ID=g6383.t1.stop1;Parent=g6383.t1;
OU744336.1_Gymnosoma_rotundatum_genome_assembly,_chromosome:_1	AUGUSTUS	CDS	157252062	157252258	1	-	2	ID=g6383.t1.CDS1;Parent=g6383.t1;
OU744336.1_Gymnosoma_rotundatum_genome_assembly,_chromosome:_1	AUGUSTUS	exon	157252062	157252258	.	-	.	ID=g6383.t1.exon1;Parent=g6383.t1;
OU744336.1_Gymnosoma_rotundatum_genome_assembly,_chromosome:_1	AUGUSTUS	intron	157252259	157252526	1	-	.	ID=g6383.t1.intron1;Parent=g6383.t1;
OU744336.1_Gymnosoma_rotundatum_genome_assembly,_chromosome:_1	AUGUSTUS	CDS	157252527	157252578	1	-	0	ID=g6383.t1.CDS2;Parent=g6383.t1;
OU744336.1_Gymnosoma_rotundatum_genome_assembly,_chromosome:_1	AUGUSTUS	exon	157252527	157252578	.	-	.	ID=g6383.t1.exon2;Parent=g6383.t1;
OU744336.1_Gymnosoma_rotundatum_genome_assembly,_chromosome:_1	AUGUSTUS	start_codon	157252576	157252578	.	-	0	ID=g6383.t1.start1;Parent=g6383.t1;
OU744336.1_Gymnosoma_rotundatum_genome_assembly,_chromosome:_1	AUGUSTUS	gene	157252736	157254873	.	-	.	ID=g6384;
OU744336.1_Gymnosoma_rotundatum_genome_assembly,_chromosome:_1	AUGUSTUS	mRNA	157252736	157254873	0.77	-	.	ID=g6384.t1;Parent=g6384;
OU744336.1_Gymnosoma_rotundatum_genome_assembly,_chromosome:_1	AUGUSTUS	stop_codon	157252736	157252738	.	-	0	ID=g6384.t1.stop1;Parent=g6384.t1;
OU744336.1_Gymnosoma_rotundatum_genome_assembly,_chromosome:_1	AUGUSTUS	CDS	157252736	157253171	0.77	-	1	ID=g6384.t1.CDS1;Parent=g6384.t1;
OU744336.1_Gymnosoma_rotundatum_genome_assembly,_chromosome:_1	AUGUSTUS	exon	157252736	157253171	.	-	.	ID=g6384.t1.exon1;Parent=g6384.t1;
OU744336.1_Gymnosoma_rotundatum_genome_assembly,_chromosome:_1	AUGUSTUS	intron	157253172	157254435	1	-	.	ID=g6384.t1.intron1;Parent=g6384.t1;
OU744336.1_Gymnosoma_rotundatum_genome_assembly,_chromosome:_1	AUGUSTUS	CDS	157254436	157254710	1	-	0	ID=g6384.t1.CDS2;Parent=g6384.t1;
OU744336.1_Gymnosoma_rotundatum_genome_assembly,_chromosome:_1	AUGUSTUS	exon	157254436	157254710	.	-	.	ID=g6384.t1.exon2;Parent=g6384.t1;
OU744336.1_Gymnosoma_rotundatum_genome_assembly,_chromosome:_1	AUGUSTUS	intron	157254711	157254771	1	-	.	ID=g6384.t1.intron2;Parent=g6384.t1;
OU744336.1_Gymnosoma_rotundatum_genome_assembly,_chromosome:_1	AUGUSTUS	CDS	157254772	157254873	1	-	0	ID=g6384.t1.CDS3;Parent=g6384.t1;
OU744336.1_Gymnosoma_rotundatum_genome_assembly,_chromosome:_1	AUGUSTUS	exon	157254772	157254873	.	-	.	ID=g6384.t1.exon3;Parent=g6384.t1;
OU744336.1_Gymnosoma_rotundatum_genome_assembly,_chromosome:_1	AUGUSTUS	start_codon	157254871	157254873	.	-	0	ID=g6384.t1.start1;Parent=g6384.t1;
OU744336.1_Gymnosoma_rotundatum_genome_assembly,_chromosome:_1	AUGUSTUS	gene	157261601	157263854	.	+	.	ID=g6385;
OU744336.1_Gymnosoma_rotundatum_genome_assembly,_chromosome:_1	AUGUSTUS	mRNA	157261601	157263854	1	+	.	ID=g6385.t1;Parent=g6385;
OU744336.1_Gymnosoma_rotundatum_genome_assembly,_chromosome:_1	AUGUSTUS	start_codon	157261601	157261603	.	+	0	ID=g6385.t1.start1;Parent=g6385.t1;
OU744336.1_Gymnosoma_rotundatum_genome_assembly,_chromosome:_1	AUGUSTUS	CDS	157261601	157261702	1	+	0	ID=g6385.t1.CDS1;Parent=g6385.t1;
OU744336.1_Gymnosoma_rotundatum_genome_assembly,_chromosome:_1	AUGUSTUS	exon	157261601	157261702	.	+	.	ID=g6385.t1.exon1;Parent=g6385.t1;
OU744336.1_Gymnosoma_rotundatum_genome_assembly,_chromosome:_1	AUGUSTUS	intron	157261703	157261777	1	+	.	ID=g6385.t1.intron1;Parent=g6385.t1;
OU744336.1_Gymnosoma_rotundatum_genome_assembly,_chromosome:_1	AUGUSTUS	CDS	157261778	157262055	1	+	0	ID=g6385.t1.CDS2;Parent=g6385.t1;
OU744336.1_Gymnosoma_rotundatum_genome_assembly,_chromosome:_1	AUGUSTUS	exon	157261778	157262055	.	+	.	ID=g6385.t1.exon2;Parent=g6385.t1;
OU744336.1_Gymnosoma_rotundatum_genome_assembly,_chromosome:_1	AUGUSTUS	intron	157262056	157262894	1	+	.	ID=g6385.t1.intron2;Parent=g6385.t1;
OU744336.1_Gymnosoma_rotundatum_genome_assembly,_chromosome:_1	AUGUSTUS	CDS	157262895	157263589	1	+	1	ID=g6385.t1.CDS3;Parent=g6385.t1;
OU744336.1_Gymnosoma_rotundatum_genome_assembly,_chromosome:_1	AUGUSTUS	exon	157262895	157263589	.	+	.	ID=g6385.t1.exon3;Parent=g6385.t1;
OU744336.1_Gymnosoma_rotundatum_genome_assembly,_chromosome:_1	AUGUSTUS	intron	157263590	157263657	1	+	.	ID=g6385.t1.intron3;Parent=g6385.t1;
OU744336.1_Gymnosoma_rotundatum_genome_assembly,_chromosome:_1	AUGUSTUS	CDS	157263658	157263854	1	+	2	ID=g6385.t1.CDS4;Parent=g6385.t1;
OU744336.1_Gymnosoma_rotundatum_genome_assembly,_chromosome:_1	AUGUSTUS	exon	157263658	157263854	.	+	.	ID=g6385.t1.exon4;Parent=g6385.t1;
OU744336.1_Gymnosoma_rotundatum_genome_assembly,_chromosome:_1	AUGUSTUS	stop_codon	157263852	157263854	.	+	0	ID=g6385.t1.stop1;Parent=g6385.t1;
OU744336.1_Gymnosoma_rotundatum_genome_assembly,_chromosome:_1	AUGUSTUS	gene	157272138	157273613	.	+	.	ID=g6386;
OU744336.1_Gymnosoma_rotundatum_genome_assembly,_chromosome:_1	AUGUSTUS	mRNA	157272138	157273613	1	+	.	ID=g6386.t1;Parent=g6386;
OU744336.1_Gymnosoma_rotundatum_genome_assembly,_chromosome:_1	AUGUSTUS	start_codon	157272138	157272140	.	+	0	ID=g6386.t1.start1;Parent=g6386.t1;
OU744336.1_Gymnosoma_rotundatum_genome_assembly,_chromosome:_1	AUGUSTUS	CDS	157272138	157272239	1	+	0	ID=g6386.t1.CDS1;Parent=g6386.t1;
OU744336.1_Gymnosoma_rotundatum_genome_assembly,_chromosome:_1	AUGUSTUS	exon	157272138	157272239	.	+	.	ID=g6386.t1.exon1;Parent=g6386.t1;
OU744336.1_Gymnosoma_rotundatum_genome_assembly,_chromosome:_1	AUGUSTUS	intron	157272240	157272306	1	+	.	ID=g6386.t1.intron1;Parent=g6386.t1;
OU744336.1_Gymnosoma_rotundatum_genome_assembly,_chromosome:_1	AUGUSTUS	CDS	157272307	157272578	1	+	0	ID=g6386.t1.CDS2;Parent=g6386.t1;
OU744336.1_Gymnosoma_rotundatum_genome_assembly,_chromosome:_1	AUGUSTUS	exon	157272307	157272578	.	+	.	ID=g6386.t1.exon2;Parent=g6386.t1;
OU744336.1_Gymnosoma_rotundatum_genome_assembly,_chromosome:_1	AUGUSTUS	intron	157272579	157272639	1	+	.	ID=g6386.t1.intron2;Parent=g6386.t1;
OU744336.1_Gymnosoma_rotundatum_genome_assembly,_chromosome:_1	AUGUSTUS	CDS	157272640	157273334	1	+	1	ID=g6386.t1.CDS3;Parent=g6386.t1;
OU744336.1_Gymnosoma_rotundatum_genome_assembly,_chromosome:_1	AUGUSTUS	exon	157272640	157273334	.	+	.	ID=g6386.t1.exon3;Parent=g6386.t1;
OU744336.1_Gymnosoma_rotundatum_genome_assembly,_chromosome:_1	AUGUSTUS	intron	157273335	157273416	1	+	.	ID=g6386.t1.intron3;Parent=g6386.t1;
OU744336.1_Gymnosoma_rotundatum_genome_assembly,_chromosome:_1	AUGUSTUS	CDS	157273417	157273613	1	+	2	ID=g6386.t1.CDS4;Parent=g6386.t1;
OU744336.1_Gymnosoma_rotundatum_genome_assembly,_chromosome:_1	AUGUSTUS	exon	157273417	157273613	.	+	.	ID=g6386.t1.exon4;Parent=g6386.t1;
OU744336.1_Gymnosoma_rotundatum_genome_assembly,_chromosome:_1	AUGUSTUS	stop_codon	157273611	157273613	.	+	0	ID=g6386.t1.stop1;Parent=g6386.t1;
OU744336.1_Gymnosoma_rotundatum_genome_assembly,_chromosome:_1	AUGUSTUS	gene	157348833	157349265	.	-	.	ID=g6387;
OU744336.1_Gymnosoma_rotundatum_genome_assembly,_chromosome:_1	AUGUSTUS	mRNA	157348833	157349265	1	-	.	ID=g6387.t1;Parent=g6387;
OU744336.1_Gymnosoma_rotundatum_genome_assembly,_chromosome:_1	AUGUSTUS	stop_codon	157348833	157348835	.	-	0	ID=g6387.t1.stop1;Parent=g6387.t1;
OU744336.1_Gymnosoma_rotundatum_genome_assembly,_chromosome:_1	AUGUSTUS	CDS	157348833	157349121	1	-	1	ID=g6387.t1.CDS1;Parent=g6387.t1;
OU744336.1_Gymnosoma_rotundatum_genome_assembly,_chromosome:_1	AUGUSTUS	exon	157348833	157349121	.	-	.	ID=g6387.t1.exon1;Parent=g6387.t1;
OU744336.1_Gymnosoma_rotundatum_genome_assembly,_chromosome:_1	AUGUSTUS	intron	157349122	157349203	1	-	.	ID=g6387.t1.intron1;Parent=g6387.t1;
OU744336.1_Gymnosoma_rotundatum_genome_assembly,_chromosome:_1	AUGUSTUS	CDS	157349204	157349265	1	-	0	ID=g6387.t1.CDS2;Parent=g6387.t1;
OU744336.1_Gymnosoma_rotundatum_genome_assembly,_chromosome:_1	AUGUSTUS	exon	157349204	157349265	.	-	.	ID=g6387.t1.exon2;Parent=g6387.t1;
OU744336.1_Gymnosoma_rotundatum_genome_assembly,_chromosome:_1	AUGUSTUS	start_codon	157349263	157349265	.	-	0	ID=g6387.t1.start1;Parent=g6387.t1;
OU744336.1_Gymnosoma_rotundatum_genome_assembly,_chromosome:_1	AUGUSTUS	mRNA	157348833	157349265	0.97	-	.	ID=g6387.t2;Parent=g6387;
OU744336.1_Gymnosoma_rotundatum_genome_assembly,_chromosome:_1	AUGUSTUS	stop_codon	157348833	157348835	.	-	0	ID=g6387.t2.stop1;Parent=g6387.t2;
OU744336.1_Gymnosoma_rotundatum_genome_assembly,_chromosome:_1	AUGUSTUS	CDS	157348833	157349107	0.97	-	2	ID=g6387.t2.CDS1;Parent=g6387.t2;
OU744336.1_Gymnosoma_rotundatum_genome_assembly,_chromosome:_1	AUGUSTUS	exon	157348833	157349107	.	-	.	ID=g6387.t2.exon1;Parent=g6387.t2;
OU744336.1_Gymnosoma_rotundatum_genome_assembly,_chromosome:_1	AUGUSTUS	intron	157349108	157349207	0.97	-	.	ID=g6387.t2.intron1;Parent=g6387.t2;
OU744336.1_Gymnosoma_rotundatum_genome_assembly,_chromosome:_1	AUGUSTUS	CDS	157349208	157349265	0.97	-	0	ID=g6387.t2.CDS2;Parent=g6387.t2;
OU744336.1_Gymnosoma_rotundatum_genome_assembly,_chromosome:_1	AUGUSTUS	exon	157349208	157349265	.	-	.	ID=g6387.t2.exon2;Parent=g6387.t2;
OU744336.1_Gymnosoma_rotundatum_genome_assembly,_chromosome:_1	AUGUSTUS	start_codon	157349263	157349265	.	-	0	ID=g6387.t2.start1;Parent=g6387.t2;
OU744336.1_Gymnosoma_rotundatum_genome_assembly,_chromosome:_1	AUGUSTUS	gene	157367429	157369030	.	+	.	ID=g6388;
OU744336.1_Gymnosoma_rotundatum_genome_assembly,_chromosome:_1	AUGUSTUS	mRNA	157367429	157369030	1	+	.	ID=g6388.t1;Parent=g6388;
OU744336.1_Gymnosoma_rotundatum_genome_assembly,_chromosome:_1	AUGUSTUS	start_codon	157367429	157367431	.	+	0	ID=g6388.t1.start1;Parent=g6388.t1;
OU744336.1_Gymnosoma_rotundatum_genome_assembly,_chromosome:_1	AUGUSTUS	CDS	157367429	157369030	1	+	0	ID=g6388.t1.CDS1;Parent=g6388.t1;
OU744336.1_Gymnosoma_rotundatum_genome_assembly,_chromosome:_1	AUGUSTUS	exon	157367429	157369030	.	+	.	ID=g6388.t1.exon1;Parent=g6388.t1;
OU744336.1_Gymnosoma_rotundatum_genome_assembly,_chromosome:_1	AUGUSTUS	stop_codon	157369028	157369030	.	+	0	ID=g6388.t1.stop1;Parent=g6388.t1;
OU744336.1_Gymnosoma_rotundatum_genome_assembly,_chromosome:_1	AUGUSTUS	gene	157517790	157518561	.	+	.	ID=g6389;
OU744336.1_Gymnosoma_rotundatum_genome_assembly,_chromosome:_1	AUGUSTUS	mRNA	157517790	157518561	0.67	+	.	ID=g6389.t1;Parent=g6389;
OU744336.1_Gymnosoma_rotundatum_genome_assembly,_chromosome:_1	AUGUSTUS	start_codon	157517790	157517792	.	+	0	ID=g6389.t1.start1;Parent=g6389.t1;
OU744336.1_Gymnosoma_rotundatum_genome_assembly,_chromosome:_1	AUGUSTUS	CDS	157517790	157518019	0.74	+	0	ID=g6389.t1.CDS1;Parent=g6389.t1;
OU744336.1_Gymnosoma_rotundatum_genome_assembly,_chromosome:_1	AUGUSTUS	exon	157517790	157518019	.	+	.	ID=g6389.t1.exon1;Parent=g6389.t1;
OU744336.1_Gymnosoma_rotundatum_genome_assembly,_chromosome:_1	AUGUSTUS	intron	157518020	157518170	0.67	+	.	ID=g6389.t1.intron1;Parent=g6389.t1;
OU744336.1_Gymnosoma_rotundatum_genome_assembly,_chromosome:_1	AUGUSTUS	CDS	157518171	157518561	0.67	+	1	ID=g6389.t1.CDS2;Parent=g6389.t1;
OU744336.1_Gymnosoma_rotundatum_genome_assembly,_chromosome:_1	AUGUSTUS	exon	157518171	157518561	.	+	.	ID=g6389.t1.exon2;Parent=g6389.t1;
OU744336.1_Gymnosoma_rotundatum_genome_assembly,_chromosome:_1	AUGUSTUS	stop_codon	157518559	157518561	.	+	0	ID=g6389.t1.stop1;Parent=g6389.t1;
OU744336.1_Gymnosoma_rotundatum_genome_assembly,_chromosome:_1	AUGUSTUS	gene	157528411	157529035	.	+	.	ID=g6390;
OU744336.1_Gymnosoma_rotundatum_genome_assembly,_chromosome:_1	AUGUSTUS	mRNA	157528411	157529035	0.63	+	.	ID=g6390.t1;Parent=g6390;
OU744336.1_Gymnosoma_rotundatum_genome_assembly,_chromosome:_1	AUGUSTUS	start_codon	157528411	157528413	.	+	0	ID=g6390.t1.start1;Parent=g6390.t1;
OU744336.1_Gymnosoma_rotundatum_genome_assembly,_chromosome:_1	AUGUSTUS	CDS	157528411	157528448	0.63	+	0	ID=g6390.t1.CDS1;Parent=g6390.t1;
OU744336.1_Gymnosoma_rotundatum_genome_assembly,_chromosome:_1	AUGUSTUS	exon	157528411	157528448	.	+	.	ID=g6390.t1.exon1;Parent=g6390.t1;
OU744336.1_Gymnosoma_rotundatum_genome_assembly,_chromosome:_1	AUGUSTUS	intron	157528449	157528683	0.63	+	.	ID=g6390.t1.intron1;Parent=g6390.t1;
OU744336.1_Gymnosoma_rotundatum_genome_assembly,_chromosome:_1	AUGUSTUS	CDS	157528684	157529035	1	+	1	ID=g6390.t1.CDS2;Parent=g6390.t1;
OU744336.1_Gymnosoma_rotundatum_genome_assembly,_chromosome:_1	AUGUSTUS	exon	157528684	157529035	.	+	.	ID=g6390.t1.exon2;Parent=g6390.t1;
OU744336.1_Gymnosoma_rotundatum_genome_assembly,_chromosome:_1	AUGUSTUS	stop_codon	157529033	157529035	.	+	0	ID=g6390.t1.stop1;Parent=g6390.t1;
OU744336.1_Gymnosoma_rotundatum_genome_assembly,_chromosome:_1	AUGUSTUS	gene	157533511	157543885	.	+	.	ID=g6391;
OU744336.1_Gymnosoma_rotundatum_genome_assembly,_chromosome:_1	AUGUSTUS	mRNA	157533511	157543885	1	+	.	ID=g6391.t1;Parent=g6391;
OU744336.1_Gymnosoma_rotundatum_genome_assembly,_chromosome:_1	AUGUSTUS	start_codon	157533511	157533513	.	+	0	ID=g6391.t1.start1;Parent=g6391.t1;
OU744336.1_Gymnosoma_rotundatum_genome_assembly,_chromosome:_1	AUGUSTUS	CDS	157533511	157533524	1	+	0	ID=g6391.t1.CDS1;Parent=g6391.t1;
OU744336.1_Gymnosoma_rotundatum_genome_assembly,_chromosome:_1	AUGUSTUS	exon	157533511	157533524	.	+	.	ID=g6391.t1.exon1;Parent=g6391.t1;
OU744336.1_Gymnosoma_rotundatum_genome_assembly,_chromosome:_1	AUGUSTUS	intron	157533525	157533584	1	+	.	ID=g6391.t1.intron1;Parent=g6391.t1;
OU744336.1_Gymnosoma_rotundatum_genome_assembly,_chromosome:_1	AUGUSTUS	CDS	157533585	157533858	1	+	1	ID=g6391.t1.CDS2;Parent=g6391.t1;
OU744336.1_Gymnosoma_rotundatum_genome_assembly,_chromosome:_1	AUGUSTUS	exon	157533585	157533858	.	+	.	ID=g6391.t1.exon2;Parent=g6391.t1;
OU744336.1_Gymnosoma_rotundatum_genome_assembly,_chromosome:_1	AUGUSTUS	intron	157533859	157536942	1	+	.	ID=g6391.t1.intron2;Parent=g6391.t1;
OU744336.1_Gymnosoma_rotundatum_genome_assembly,_chromosome:_1	AUGUSTUS	CDS	157536943	157537120	1	+	0	ID=g6391.t1.CDS3;Parent=g6391.t1;
OU744336.1_Gymnosoma_rotundatum_genome_assembly,_chromosome:_1	AUGUSTUS	exon	157536943	157537120	.	+	.	ID=g6391.t1.exon3;Parent=g6391.t1;
OU744336.1_Gymnosoma_rotundatum_genome_assembly,_chromosome:_1	AUGUSTUS	intron	157537121	157537184	1	+	.	ID=g6391.t1.intron3;Parent=g6391.t1;
OU744336.1_Gymnosoma_rotundatum_genome_assembly,_chromosome:_1	AUGUSTUS	CDS	157537185	157537515	1	+	2	ID=g6391.t1.CDS4;Parent=g6391.t1;
OU744336.1_Gymnosoma_rotundatum_genome_assembly,_chromosome:_1	AUGUSTUS	exon	157537185	157537515	.	+	.	ID=g6391.t1.exon4;Parent=g6391.t1;
OU744336.1_Gymnosoma_rotundatum_genome_assembly,_chromosome:_1	AUGUSTUS	intron	157537516	157537566	1	+	.	ID=g6391.t1.intron4;Parent=g6391.t1;
OU744336.1_Gymnosoma_rotundatum_genome_assembly,_chromosome:_1	AUGUSTUS	CDS	157537567	157537707	1	+	1	ID=g6391.t1.CDS5;Parent=g6391.t1;
OU744336.1_Gymnosoma_rotundatum_genome_assembly,_chromosome:_1	AUGUSTUS	exon	157537567	157537707	.	+	.	ID=g6391.t1.exon5;Parent=g6391.t1;
OU744336.1_Gymnosoma_rotundatum_genome_assembly,_chromosome:_1	AUGUSTUS	intron	157537708	157537785	1	+	.	ID=g6391.t1.intron5;Parent=g6391.t1;
OU744336.1_Gymnosoma_rotundatum_genome_assembly,_chromosome:_1	AUGUSTUS	CDS	157537786	157537951	1	+	1	ID=g6391.t1.CDS6;Parent=g6391.t1;
OU744336.1_Gymnosoma_rotundatum_genome_assembly,_chromosome:_1	AUGUSTUS	exon	157537786	157537951	.	+	.	ID=g6391.t1.exon6;Parent=g6391.t1;
OU744336.1_Gymnosoma_rotundatum_genome_assembly,_chromosome:_1	AUGUSTUS	intron	157537952	157538019	1	+	.	ID=g6391.t1.intron6;Parent=g6391.t1;
OU744336.1_Gymnosoma_rotundatum_genome_assembly,_chromosome:_1	AUGUSTUS	CDS	157538020	157538186	1	+	0	ID=g6391.t1.CDS7;Parent=g6391.t1;
OU744336.1_Gymnosoma_rotundatum_genome_assembly,_chromosome:_1	AUGUSTUS	exon	157538020	157538186	.	+	.	ID=g6391.t1.exon7;Parent=g6391.t1;
OU744336.1_Gymnosoma_rotundatum_genome_assembly,_chromosome:_1	AUGUSTUS	intron	157538187	157538251	1	+	.	ID=g6391.t1.intron7;Parent=g6391.t1;
OU744336.1_Gymnosoma_rotundatum_genome_assembly,_chromosome:_1	AUGUSTUS	CDS	157538252	157538534	1	+	1	ID=g6391.t1.CDS8;Parent=g6391.t1;
OU744336.1_Gymnosoma_rotundatum_genome_assembly,_chromosome:_1	AUGUSTUS	exon	157538252	157538534	.	+	.	ID=g6391.t1.exon8;Parent=g6391.t1;
OU744336.1_Gymnosoma_rotundatum_genome_assembly,_chromosome:_1	AUGUSTUS	intron	157538535	157538602	1	+	.	ID=g6391.t1.intron8;Parent=g6391.t1;
OU744336.1_Gymnosoma_rotundatum_genome_assembly,_chromosome:_1	AUGUSTUS	CDS	157538603	157538746	1	+	0	ID=g6391.t1.CDS9;Parent=g6391.t1;
OU744336.1_Gymnosoma_rotundatum_genome_assembly,_chromosome:_1	AUGUSTUS	exon	157538603	157538746	.	+	.	ID=g6391.t1.exon9;Parent=g6391.t1;
OU744336.1_Gymnosoma_rotundatum_genome_assembly,_chromosome:_1	AUGUSTUS	intron	157538747	157538811	1	+	.	ID=g6391.t1.intron9;Parent=g6391.t1;
OU744336.1_Gymnosoma_rotundatum_genome_assembly,_chromosome:_1	AUGUSTUS	CDS	157538812	157538978	1	+	0	ID=g6391.t1.CDS10;Parent=g6391.t1;
OU744336.1_Gymnosoma_rotundatum_genome_assembly,_chromosome:_1	AUGUSTUS	exon	157538812	157538978	.	+	.	ID=g6391.t1.exon10;Parent=g6391.t1;
OU744336.1_Gymnosoma_rotundatum_genome_assembly,_chromosome:_1	AUGUSTUS	intron	157538979	157542702	1	+	.	ID=g6391.t1.intron10;Parent=g6391.t1;
OU744336.1_Gymnosoma_rotundatum_genome_assembly,_chromosome:_1	AUGUSTUS	CDS	157542703	157543364	1	+	1	ID=g6391.t1.CDS11;Parent=g6391.t1;
OU744336.1_Gymnosoma_rotundatum_genome_assembly,_chromosome:_1	AUGUSTUS	exon	157542703	157543364	.	+	.	ID=g6391.t1.exon11;Parent=g6391.t1;
OU744336.1_Gymnosoma_rotundatum_genome_assembly,_chromosome:_1	AUGUSTUS	intron	157543365	157543441	1	+	.	ID=g6391.t1.intron11;Parent=g6391.t1;
OU744336.1_Gymnosoma_rotundatum_genome_assembly,_chromosome:_1	AUGUSTUS	CDS	157543442	157543710	1	+	2	ID=g6391.t1.CDS12;Parent=g6391.t1;
OU744336.1_Gymnosoma_rotundatum_genome_assembly,_chromosome:_1	AUGUSTUS	exon	157543442	157543710	.	+	.	ID=g6391.t1.exon12;Parent=g6391.t1;
OU744336.1_Gymnosoma_rotundatum_genome_assembly,_chromosome:_1	AUGUSTUS	intron	157543711	157543771	1	+	.	ID=g6391.t1.intron12;Parent=g6391.t1;
OU744336.1_Gymnosoma_rotundatum_genome_assembly,_chromosome:_1	AUGUSTUS	CDS	157543772	157543885	1	+	0	ID=g6391.t1.CDS13;Parent=g6391.t1;
OU744336.1_Gymnosoma_rotundatum_genome_assembly,_chromosome:_1	AUGUSTUS	exon	157543772	157543885	.	+	.	ID=g6391.t1.exon13;Parent=g6391.t1;
OU744336.1_Gymnosoma_rotundatum_genome_assembly,_chromosome:_1	AUGUSTUS	stop_codon	157543883	157543885	.	+	0	ID=g6391.t1.stop1;Parent=g6391.t1;
OU744336.1_Gymnosoma_rotundatum_genome_assembly,_chromosome:_1	AUGUSTUS	gene	157557157	157560219	.	-	.	ID=g6392;
OU744336.1_Gymnosoma_rotundatum_genome_assembly,_chromosome:_1	AUGUSTUS	mRNA	157557157	157560219	1	-	.	ID=g6392.t1;Parent=g6392;
OU744336.1_Gymnosoma_rotundatum_genome_assembly,_chromosome:_1	AUGUSTUS	stop_codon	157557157	157557159	.	-	0	ID=g6392.t1.stop1;Parent=g6392.t1;
OU744336.1_Gymnosoma_rotundatum_genome_assembly,_chromosome:_1	AUGUSTUS	CDS	157557157	157557212	1	-	2	ID=g6392.t1.CDS1;Parent=g6392.t1;
OU744336.1_Gymnosoma_rotundatum_genome_assembly,_chromosome:_1	AUGUSTUS	exon	157557157	157557212	.	-	.	ID=g6392.t1.exon1;Parent=g6392.t1;
OU744336.1_Gymnosoma_rotundatum_genome_assembly,_chromosome:_1	AUGUSTUS	intron	157557213	157557276	1	-	.	ID=g6392.t1.intron1;Parent=g6392.t1;
OU744336.1_Gymnosoma_rotundatum_genome_assembly,_chromosome:_1	AUGUSTUS	CDS	157557277	157557457	1	-	0	ID=g6392.t1.CDS2;Parent=g6392.t1;
OU744336.1_Gymnosoma_rotundatum_genome_assembly,_chromosome:_1	AUGUSTUS	exon	157557277	157557457	.	-	.	ID=g6392.t1.exon2;Parent=g6392.t1;
OU744336.1_Gymnosoma_rotundatum_genome_assembly,_chromosome:_1	AUGUSTUS	intron	157557458	157559751	1	-	.	ID=g6392.t1.intron2;Parent=g6392.t1;
OU744336.1_Gymnosoma_rotundatum_genome_assembly,_chromosome:_1	AUGUSTUS	CDS	157559752	157560219	1	-	0	ID=g6392.t1.CDS3;Parent=g6392.t1;
OU744336.1_Gymnosoma_rotundatum_genome_assembly,_chromosome:_1	AUGUSTUS	exon	157559752	157560219	.	-	.	ID=g6392.t1.exon3;Parent=g6392.t1;
OU744336.1_Gymnosoma_rotundatum_genome_assembly,_chromosome:_1	AUGUSTUS	start_codon	157560217	157560219	.	-	0	ID=g6392.t1.start1;Parent=g6392.t1;
OU744336.1_Gymnosoma_rotundatum_genome_assembly,_chromosome:_1	AUGUSTUS	gene	157582933	157586611	.	+	.	ID=g6393;
OU744336.1_Gymnosoma_rotundatum_genome_assembly,_chromosome:_1	AUGUSTUS	mRNA	157582933	157586611	1	+	.	ID=g6393.t1;Parent=g6393;
OU744336.1_Gymnosoma_rotundatum_genome_assembly,_chromosome:_1	AUGUSTUS	start_codon	157582933	157582935	.	+	0	ID=g6393.t1.start1;Parent=g6393.t1;
OU744336.1_Gymnosoma_rotundatum_genome_assembly,_chromosome:_1	AUGUSTUS	CDS	157582933	157583028	1	+	0	ID=g6393.t1.CDS1;Parent=g6393.t1;
OU744336.1_Gymnosoma_rotundatum_genome_assembly,_chromosome:_1	AUGUSTUS	exon	157582933	157583028	.	+	.	ID=g6393.t1.exon1;Parent=g6393.t1;
OU744336.1_Gymnosoma_rotundatum_genome_assembly,_chromosome:_1	AUGUSTUS	intron	157583029	157583100	1	+	.	ID=g6393.t1.intron1;Parent=g6393.t1;
OU744336.1_Gymnosoma_rotundatum_genome_assembly,_chromosome:_1	AUGUSTUS	CDS	157583101	157584599	1	+	0	ID=g6393.t1.CDS2;Parent=g6393.t1;
OU744336.1_Gymnosoma_rotundatum_genome_assembly,_chromosome:_1	AUGUSTUS	exon	157583101	157584599	.	+	.	ID=g6393.t1.exon2;Parent=g6393.t1;
OU744336.1_Gymnosoma_rotundatum_genome_assembly,_chromosome:_1	AUGUSTUS	intron	157584600	157584855	1	+	.	ID=g6393.t1.intron2;Parent=g6393.t1;
OU744336.1_Gymnosoma_rotundatum_genome_assembly,_chromosome:_1	AUGUSTUS	CDS	157584856	157585072	1	+	1	ID=g6393.t1.CDS3;Parent=g6393.t1;
OU744336.1_Gymnosoma_rotundatum_genome_assembly,_chromosome:_1	AUGUSTUS	exon	157584856	157585072	.	+	.	ID=g6393.t1.exon3;Parent=g6393.t1;
OU744336.1_Gymnosoma_rotundatum_genome_assembly,_chromosome:_1	AUGUSTUS	intron	157585073	157586386	1	+	.	ID=g6393.t1.intron3;Parent=g6393.t1;
OU744336.1_Gymnosoma_rotundatum_genome_assembly,_chromosome:_1	AUGUSTUS	CDS	157586387	157586611	1	+	0	ID=g6393.t1.CDS4;Parent=g6393.t1;
OU744336.1_Gymnosoma_rotundatum_genome_assembly,_chromosome:_1	AUGUSTUS	exon	157586387	157586611	.	+	.	ID=g6393.t1.exon4;Parent=g6393.t1;
OU744336.1_Gymnosoma_rotundatum_genome_assembly,_chromosome:_1	AUGUSTUS	stop_codon	157586609	157586611	.	+	0	ID=g6393.t1.stop1;Parent=g6393.t1;
OU744336.1_Gymnosoma_rotundatum_genome_assembly,_chromosome:_1	AUGUSTUS	gene	157599725	157607136	.	-	.	ID=g6394;
OU744336.1_Gymnosoma_rotundatum_genome_assembly,_chromosome:_1	AUGUSTUS	mRNA	157599725	157607136	1	-	.	ID=g6394.t1;Parent=g6394;
OU744336.1_Gymnosoma_rotundatum_genome_assembly,_chromosome:_1	AUGUSTUS	stop_codon	157599725	157599727	.	-	0	ID=g6394.t1.stop1;Parent=g6394.t1;
OU744336.1_Gymnosoma_rotundatum_genome_assembly,_chromosome:_1	AUGUSTUS	CDS	157599725	157600643	1	-	1	ID=g6394.t1.CDS1;Parent=g6394.t1;
OU744336.1_Gymnosoma_rotundatum_genome_assembly,_chromosome:_1	AUGUSTUS	exon	157599725	157600643	.	-	.	ID=g6394.t1.exon1;Parent=g6394.t1;
OU744336.1_Gymnosoma_rotundatum_genome_assembly,_chromosome:_1	AUGUSTUS	intron	157600644	157606000	1	-	.	ID=g6394.t1.intron1;Parent=g6394.t1;
OU744336.1_Gymnosoma_rotundatum_genome_assembly,_chromosome:_1	AUGUSTUS	CDS	157606001	157607136	1	-	0	ID=g6394.t1.CDS2;Parent=g6394.t1;
OU744336.1_Gymnosoma_rotundatum_genome_assembly,_chromosome:_1	AUGUSTUS	exon	157606001	157607136	.	-	.	ID=g6394.t1.exon2;Parent=g6394.t1;
OU744336.1_Gymnosoma_rotundatum_genome_assembly,_chromosome:_1	AUGUSTUS	start_codon	157607134	157607136	.	-	0	ID=g6394.t1.start1;Parent=g6394.t1;
OU744336.1_Gymnosoma_rotundatum_genome_assembly,_chromosome:_1	GeneMark.hmm3	mRNA	157599725	157606608	.	-	.	ID=g6394.t2;Parent=g6394;
OU744336.1_Gymnosoma_rotundatum_genome_assembly,_chromosome:_1	GeneMark.hmm3	stop_codon	157599725	157599727	.	-	0	ID=g6394.t2.stop1;Parent=g6394.t2;
OU744336.1_Gymnosoma_rotundatum_genome_assembly,_chromosome:_1	GeneMark.hmm3	CDS	157599725	157600643	.	-	1	ID=g6394.t2.CDS1;Parent=g6394.t2;
OU744336.1_Gymnosoma_rotundatum_genome_assembly,_chromosome:_1	GeneMark.hmm3	exon	157599725	157600643	0	-	.	ID=g6394.t2.exon1;Parent=g6394.t2;
OU744336.1_Gymnosoma_rotundatum_genome_assembly,_chromosome:_1	GeneMark.hmm3	intron	157600644	157606000	.	-	0	ID=g6394.t2.intron1;Parent=g6394.t2;
OU744336.1_Gymnosoma_rotundatum_genome_assembly,_chromosome:_1	GeneMark.hmm3	CDS	157606001	157606608	.	-	0	ID=g6394.t2.CDS2;Parent=g6394.t2;
OU744336.1_Gymnosoma_rotundatum_genome_assembly,_chromosome:_1	GeneMark.hmm3	exon	157606001	157606608	0	-	.	ID=g6394.t2.exon2;Parent=g6394.t2;
OU744336.1_Gymnosoma_rotundatum_genome_assembly,_chromosome:_1	GeneMark.hmm3	start_codon	157606606	157606608	.	-	0	ID=g6394.t2.start1;Parent=g6394.t2;
OU744336.1_Gymnosoma_rotundatum_genome_assembly,_chromosome:_1	AUGUSTUS	gene	157647446	157651681	.	+	.	ID=g6395;
OU744336.1_Gymnosoma_rotundatum_genome_assembly,_chromosome:_1	AUGUSTUS	mRNA	157647446	157651681	0.84	+	.	ID=g6395.t1;Parent=g6395;
OU744336.1_Gymnosoma_rotundatum_genome_assembly,_chromosome:_1	AUGUSTUS	start_codon	157647446	157647448	.	+	0	ID=g6395.t1.start1;Parent=g6395.t1;
OU744336.1_Gymnosoma_rotundatum_genome_assembly,_chromosome:_1	AUGUSTUS	CDS	157647446	157648617	0.94	+	0	ID=g6395.t1.CDS1;Parent=g6395.t1;
OU744336.1_Gymnosoma_rotundatum_genome_assembly,_chromosome:_1	AUGUSTUS	exon	157647446	157648617	.	+	.	ID=g6395.t1.exon1;Parent=g6395.t1;
OU744336.1_Gymnosoma_rotundatum_genome_assembly,_chromosome:_1	AUGUSTUS	intron	157648618	157651650	0.84	+	.	ID=g6395.t1.intron1;Parent=g6395.t1;
OU744336.1_Gymnosoma_rotundatum_genome_assembly,_chromosome:_1	AUGUSTUS	CDS	157651651	157651681	0.84	+	1	ID=g6395.t1.CDS2;Parent=g6395.t1;
OU744336.1_Gymnosoma_rotundatum_genome_assembly,_chromosome:_1	AUGUSTUS	exon	157651651	157651681	.	+	.	ID=g6395.t1.exon2;Parent=g6395.t1;
OU744336.1_Gymnosoma_rotundatum_genome_assembly,_chromosome:_1	AUGUSTUS	stop_codon	157651679	157651681	.	+	0	ID=g6395.t1.stop1;Parent=g6395.t1;
OU744336.1_Gymnosoma_rotundatum_genome_assembly,_chromosome:_1	AUGUSTUS	gene	157653503	157655831	.	-	.	ID=g6396;
OU744336.1_Gymnosoma_rotundatum_genome_assembly,_chromosome:_1	AUGUSTUS	mRNA	157653503	157655831	1	-	.	ID=g6396.t1;Parent=g6396;
OU744336.1_Gymnosoma_rotundatum_genome_assembly,_chromosome:_1	AUGUSTUS	stop_codon	157653503	157653505	.	-	0	ID=g6396.t1.stop1;Parent=g6396.t1;
OU744336.1_Gymnosoma_rotundatum_genome_assembly,_chromosome:_1	AUGUSTUS	CDS	157653503	157654042	1	-	0	ID=g6396.t1.CDS1;Parent=g6396.t1;
OU744336.1_Gymnosoma_rotundatum_genome_assembly,_chromosome:_1	AUGUSTUS	exon	157653503	157654042	.	-	.	ID=g6396.t1.exon1;Parent=g6396.t1;
OU744336.1_Gymnosoma_rotundatum_genome_assembly,_chromosome:_1	AUGUSTUS	intron	157654043	157654106	1	-	.	ID=g6396.t1.intron1;Parent=g6396.t1;
OU744336.1_Gymnosoma_rotundatum_genome_assembly,_chromosome:_1	AUGUSTUS	CDS	157654107	157654303	1	-	2	ID=g6396.t1.CDS2;Parent=g6396.t1;
OU744336.1_Gymnosoma_rotundatum_genome_assembly,_chromosome:_1	AUGUSTUS	exon	157654107	157654303	.	-	.	ID=g6396.t1.exon2;Parent=g6396.t1;
OU744336.1_Gymnosoma_rotundatum_genome_assembly,_chromosome:_1	AUGUSTUS	intron	157654304	157655333	1	-	.	ID=g6396.t1.intron2;Parent=g6396.t1;
OU744336.1_Gymnosoma_rotundatum_genome_assembly,_chromosome:_1	AUGUSTUS	CDS	157655334	157655541	1	-	0	ID=g6396.t1.CDS3;Parent=g6396.t1;
OU744336.1_Gymnosoma_rotundatum_genome_assembly,_chromosome:_1	AUGUSTUS	exon	157655334	157655541	.	-	.	ID=g6396.t1.exon3;Parent=g6396.t1;
OU744336.1_Gymnosoma_rotundatum_genome_assembly,_chromosome:_1	AUGUSTUS	intron	157655542	157655765	1	-	.	ID=g6396.t1.intron3;Parent=g6396.t1;
OU744336.1_Gymnosoma_rotundatum_genome_assembly,_chromosome:_1	AUGUSTUS	CDS	157655766	157655831	1	-	0	ID=g6396.t1.CDS4;Parent=g6396.t1;
OU744336.1_Gymnosoma_rotundatum_genome_assembly,_chromosome:_1	AUGUSTUS	exon	157655766	157655831	.	-	.	ID=g6396.t1.exon4;Parent=g6396.t1;
OU744336.1_Gymnosoma_rotundatum_genome_assembly,_chromosome:_1	AUGUSTUS	start_codon	157655829	157655831	.	-	0	ID=g6396.t1.start1;Parent=g6396.t1;
OU744336.1_Gymnosoma_rotundatum_genome_assembly,_chromosome:_1	AUGUSTUS	gene	157664520	157669771	.	-	.	ID=g6397;
OU744336.1_Gymnosoma_rotundatum_genome_assembly,_chromosome:_1	AUGUSTUS	mRNA	157664520	157669771	1	-	.	ID=g6397.t1;Parent=g6397;
OU744336.1_Gymnosoma_rotundatum_genome_assembly,_chromosome:_1	AUGUSTUS	stop_codon	157664520	157664522	.	-	0	ID=g6397.t1.stop1;Parent=g6397.t1;
OU744336.1_Gymnosoma_rotundatum_genome_assembly,_chromosome:_1	AUGUSTUS	CDS	157664520	157665351	1	-	1	ID=g6397.t1.CDS1;Parent=g6397.t1;
OU744336.1_Gymnosoma_rotundatum_genome_assembly,_chromosome:_1	AUGUSTUS	exon	157664520	157665351	.	-	.	ID=g6397.t1.exon1;Parent=g6397.t1;
OU744336.1_Gymnosoma_rotundatum_genome_assembly,_chromosome:_1	AUGUSTUS	intron	157665352	157665788	1	-	.	ID=g6397.t1.intron1;Parent=g6397.t1;
OU744336.1_Gymnosoma_rotundatum_genome_assembly,_chromosome:_1	AUGUSTUS	CDS	157665789	157666097	1	-	1	ID=g6397.t1.CDS2;Parent=g6397.t1;
OU744336.1_Gymnosoma_rotundatum_genome_assembly,_chromosome:_1	AUGUSTUS	exon	157665789	157666097	.	-	.	ID=g6397.t1.exon2;Parent=g6397.t1;
OU744336.1_Gymnosoma_rotundatum_genome_assembly,_chromosome:_1	AUGUSTUS	intron	157666098	157668770	1	-	.	ID=g6397.t1.intron2;Parent=g6397.t1;
OU744336.1_Gymnosoma_rotundatum_genome_assembly,_chromosome:_1	AUGUSTUS	CDS	157668771	157669364	1	-	1	ID=g6397.t1.CDS3;Parent=g6397.t1;
OU744336.1_Gymnosoma_rotundatum_genome_assembly,_chromosome:_1	AUGUSTUS	exon	157668771	157669364	.	-	.	ID=g6397.t1.exon3;Parent=g6397.t1;
OU744336.1_Gymnosoma_rotundatum_genome_assembly,_chromosome:_1	AUGUSTUS	intron	157669365	157669455	1	-	.	ID=g6397.t1.intron3;Parent=g6397.t1;
OU744336.1_Gymnosoma_rotundatum_genome_assembly,_chromosome:_1	AUGUSTUS	CDS	157669456	157669594	1	-	2	ID=g6397.t1.CDS4;Parent=g6397.t1;
OU744336.1_Gymnosoma_rotundatum_genome_assembly,_chromosome:_1	AUGUSTUS	exon	157669456	157669594	.	-	.	ID=g6397.t1.exon4;Parent=g6397.t1;
OU744336.1_Gymnosoma_rotundatum_genome_assembly,_chromosome:_1	AUGUSTUS	intron	157669595	157669668	1	-	.	ID=g6397.t1.intron4;Parent=g6397.t1;
OU744336.1_Gymnosoma_rotundatum_genome_assembly,_chromosome:_1	AUGUSTUS	CDS	157669669	157669771	1	-	0	ID=g6397.t1.CDS5;Parent=g6397.t1;
OU744336.1_Gymnosoma_rotundatum_genome_assembly,_chromosome:_1	AUGUSTUS	exon	157669669	157669771	.	-	.	ID=g6397.t1.exon5;Parent=g6397.t1;
OU744336.1_Gymnosoma_rotundatum_genome_assembly,_chromosome:_1	AUGUSTUS	start_codon	157669769	157669771	.	-	0	ID=g6397.t1.start1;Parent=g6397.t1;
OU744336.1_Gymnosoma_rotundatum_genome_assembly,_chromosome:_1	AUGUSTUS	gene	157671284	157671967	.	+	.	ID=g6398;
OU744336.1_Gymnosoma_rotundatum_genome_assembly,_chromosome:_1	AUGUSTUS	mRNA	157671284	157671967	1	+	.	ID=g6398.t1;Parent=g6398;
OU744336.1_Gymnosoma_rotundatum_genome_assembly,_chromosome:_1	AUGUSTUS	start_codon	157671284	157671286	.	+	0	ID=g6398.t1.start1;Parent=g6398.t1;
OU744336.1_Gymnosoma_rotundatum_genome_assembly,_chromosome:_1	AUGUSTUS	CDS	157671284	157671967	1	+	0	ID=g6398.t1.CDS1;Parent=g6398.t1;
OU744336.1_Gymnosoma_rotundatum_genome_assembly,_chromosome:_1	AUGUSTUS	exon	157671284	157671967	.	+	.	ID=g6398.t1.exon1;Parent=g6398.t1;
OU744336.1_Gymnosoma_rotundatum_genome_assembly,_chromosome:_1	AUGUSTUS	stop_codon	157671965	157671967	.	+	0	ID=g6398.t1.stop1;Parent=g6398.t1;
OU744336.1_Gymnosoma_rotundatum_genome_assembly,_chromosome:_1	AUGUSTUS	gene	157672115	157673166	.	-	.	ID=g6399;
OU744336.1_Gymnosoma_rotundatum_genome_assembly,_chromosome:_1	AUGUSTUS	mRNA	157672115	157673166	1	-	.	ID=g6399.t1;Parent=g6399;
OU744336.1_Gymnosoma_rotundatum_genome_assembly,_chromosome:_1	AUGUSTUS	stop_codon	157672115	157672117	.	-	0	ID=g6399.t1.stop1;Parent=g6399.t1;
OU744336.1_Gymnosoma_rotundatum_genome_assembly,_chromosome:_1	AUGUSTUS	CDS	157672115	157672823	1	-	1	ID=g6399.t1.CDS1;Parent=g6399.t1;
OU744336.1_Gymnosoma_rotundatum_genome_assembly,_chromosome:_1	AUGUSTUS	exon	157672115	157672823	.	-	.	ID=g6399.t1.exon1;Parent=g6399.t1;
OU744336.1_Gymnosoma_rotundatum_genome_assembly,_chromosome:_1	AUGUSTUS	intron	157672824	157672876	1	-	.	ID=g6399.t1.intron1;Parent=g6399.t1;
OU744336.1_Gymnosoma_rotundatum_genome_assembly,_chromosome:_1	AUGUSTUS	CDS	157672877	157673092	1	-	1	ID=g6399.t1.CDS2;Parent=g6399.t1;
OU744336.1_Gymnosoma_rotundatum_genome_assembly,_chromosome:_1	AUGUSTUS	exon	157672877	157673092	.	-	.	ID=g6399.t1.exon2;Parent=g6399.t1;
OU744336.1_Gymnosoma_rotundatum_genome_assembly,_chromosome:_1	AUGUSTUS	intron	157673093	157673146	1	-	.	ID=g6399.t1.intron2;Parent=g6399.t1;
OU744336.1_Gymnosoma_rotundatum_genome_assembly,_chromosome:_1	AUGUSTUS	CDS	157673147	157673166	1	-	0	ID=g6399.t1.CDS3;Parent=g6399.t1;
OU744336.1_Gymnosoma_rotundatum_genome_assembly,_chromosome:_1	AUGUSTUS	exon	157673147	157673166	.	-	.	ID=g6399.t1.exon3;Parent=g6399.t1;
OU744336.1_Gymnosoma_rotundatum_genome_assembly,_chromosome:_1	AUGUSTUS	start_codon	157673164	157673166	.	-	0	ID=g6399.t1.start1;Parent=g6399.t1;
OU744336.1_Gymnosoma_rotundatum_genome_assembly,_chromosome:_1	AUGUSTUS	gene	157673643	157675107	.	+	.	ID=g6400;
OU744336.1_Gymnosoma_rotundatum_genome_assembly,_chromosome:_1	AUGUSTUS	mRNA	157673643	157675107	1	+	.	ID=g6400.t1;Parent=g6400;
OU744336.1_Gymnosoma_rotundatum_genome_assembly,_chromosome:_1	AUGUSTUS	start_codon	157673643	157673645	.	+	0	ID=g6400.t1.start1;Parent=g6400.t1;
OU744336.1_Gymnosoma_rotundatum_genome_assembly,_chromosome:_1	AUGUSTUS	CDS	157673643	157674419	1	+	0	ID=g6400.t1.CDS1;Parent=g6400.t1;
OU744336.1_Gymnosoma_rotundatum_genome_assembly,_chromosome:_1	AUGUSTUS	exon	157673643	157674419	.	+	.	ID=g6400.t1.exon1;Parent=g6400.t1;
OU744336.1_Gymnosoma_rotundatum_genome_assembly,_chromosome:_1	AUGUSTUS	intron	157674420	157674948	1	+	.	ID=g6400.t1.intron1;Parent=g6400.t1;
OU744336.1_Gymnosoma_rotundatum_genome_assembly,_chromosome:_1	AUGUSTUS	CDS	157674949	157675107	1	+	0	ID=g6400.t1.CDS2;Parent=g6400.t1;
OU744336.1_Gymnosoma_rotundatum_genome_assembly,_chromosome:_1	AUGUSTUS	exon	157674949	157675107	.	+	.	ID=g6400.t1.exon2;Parent=g6400.t1;
OU744336.1_Gymnosoma_rotundatum_genome_assembly,_chromosome:_1	AUGUSTUS	stop_codon	157675105	157675107	.	+	0	ID=g6400.t1.stop1;Parent=g6400.t1;
OU744336.1_Gymnosoma_rotundatum_genome_assembly,_chromosome:_1	AUGUSTUS	gene	157675235	157677182	.	-	.	ID=g6401;
OU744336.1_Gymnosoma_rotundatum_genome_assembly,_chromosome:_1	AUGUSTUS	mRNA	157675235	157677182	1	-	.	ID=g6401.t1;Parent=g6401;
OU744336.1_Gymnosoma_rotundatum_genome_assembly,_chromosome:_1	AUGUSTUS	stop_codon	157675235	157675237	.	-	0	ID=g6401.t1.stop1;Parent=g6401.t1;
OU744336.1_Gymnosoma_rotundatum_genome_assembly,_chromosome:_1	AUGUSTUS	CDS	157675235	157675544	1	-	1	ID=g6401.t1.CDS1;Parent=g6401.t1;
OU744336.1_Gymnosoma_rotundatum_genome_assembly,_chromosome:_1	AUGUSTUS	exon	157675235	157675544	.	-	.	ID=g6401.t1.exon1;Parent=g6401.t1;
OU744336.1_Gymnosoma_rotundatum_genome_assembly,_chromosome:_1	AUGUSTUS	intron	157675545	157675613	1	-	.	ID=g6401.t1.intron1;Parent=g6401.t1;
OU744336.1_Gymnosoma_rotundatum_genome_assembly,_chromosome:_1	AUGUSTUS	CDS	157675614	157675838	1	-	1	ID=g6401.t1.CDS2;Parent=g6401.t1;
OU744336.1_Gymnosoma_rotundatum_genome_assembly,_chromosome:_1	AUGUSTUS	exon	157675614	157675838	.	-	.	ID=g6401.t1.exon2;Parent=g6401.t1;
OU744336.1_Gymnosoma_rotundatum_genome_assembly,_chromosome:_1	AUGUSTUS	intron	157675839	157675974	1	-	.	ID=g6401.t1.intron2;Parent=g6401.t1;
OU744336.1_Gymnosoma_rotundatum_genome_assembly,_chromosome:_1	AUGUSTUS	CDS	157675975	157676953	1	-	2	ID=g6401.t1.CDS3;Parent=g6401.t1;
OU744336.1_Gymnosoma_rotundatum_genome_assembly,_chromosome:_1	AUGUSTUS	exon	157675975	157676953	.	-	.	ID=g6401.t1.exon3;Parent=g6401.t1;
OU744336.1_Gymnosoma_rotundatum_genome_assembly,_chromosome:_1	AUGUSTUS	intron	157676954	157677016	1	-	.	ID=g6401.t1.intron3;Parent=g6401.t1;
OU744336.1_Gymnosoma_rotundatum_genome_assembly,_chromosome:_1	AUGUSTUS	CDS	157677017	157677182	1	-	0	ID=g6401.t1.CDS4;Parent=g6401.t1;
OU744336.1_Gymnosoma_rotundatum_genome_assembly,_chromosome:_1	AUGUSTUS	exon	157677017	157677182	.	-	.	ID=g6401.t1.exon4;Parent=g6401.t1;
OU744336.1_Gymnosoma_rotundatum_genome_assembly,_chromosome:_1	AUGUSTUS	start_codon	157677180	157677182	.	-	0	ID=g6401.t1.start1;Parent=g6401.t1;
OU744336.1_Gymnosoma_rotundatum_genome_assembly,_chromosome:_1	AUGUSTUS	gene	157678154	157679921	.	+	.	ID=g6402;
OU744336.1_Gymnosoma_rotundatum_genome_assembly,_chromosome:_1	AUGUSTUS	mRNA	157678154	157679921	1	+	.	ID=g6402.t1;Parent=g6402;
OU744336.1_Gymnosoma_rotundatum_genome_assembly,_chromosome:_1	AUGUSTUS	start_codon	157678154	157678156	.	+	0	ID=g6402.t1.start1;Parent=g6402.t1;
OU744336.1_Gymnosoma_rotundatum_genome_assembly,_chromosome:_1	AUGUSTUS	CDS	157678154	157678504	1	+	0	ID=g6402.t1.CDS1;Parent=g6402.t1;
OU744336.1_Gymnosoma_rotundatum_genome_assembly,_chromosome:_1	AUGUSTUS	exon	157678154	157678504	.	+	.	ID=g6402.t1.exon1;Parent=g6402.t1;
OU744336.1_Gymnosoma_rotundatum_genome_assembly,_chromosome:_1	AUGUSTUS	intron	157678505	157679381	1	+	.	ID=g6402.t1.intron1;Parent=g6402.t1;
OU744336.1_Gymnosoma_rotundatum_genome_assembly,_chromosome:_1	AUGUSTUS	CDS	157679382	157679921	1	+	0	ID=g6402.t1.CDS2;Parent=g6402.t1;
OU744336.1_Gymnosoma_rotundatum_genome_assembly,_chromosome:_1	AUGUSTUS	exon	157679382	157679921	.	+	.	ID=g6402.t1.exon2;Parent=g6402.t1;
OU744336.1_Gymnosoma_rotundatum_genome_assembly,_chromosome:_1	AUGUSTUS	stop_codon	157679919	157679921	.	+	0	ID=g6402.t1.stop1;Parent=g6402.t1;
OU744336.1_Gymnosoma_rotundatum_genome_assembly,_chromosome:_1	AUGUSTUS	gene	157679375	157679629	.	-	.	ID=g6403;
OU744336.1_Gymnosoma_rotundatum_genome_assembly,_chromosome:_1	AUGUSTUS	mRNA	157679375	157679629	0.64	-	.	ID=g6403.t1;Parent=g6403;
OU744336.1_Gymnosoma_rotundatum_genome_assembly,_chromosome:_1	AUGUSTUS	stop_codon	157679375	157679377	.	-	0	ID=g6403.t1.stop1;Parent=g6403.t1;
OU744336.1_Gymnosoma_rotundatum_genome_assembly,_chromosome:_1	AUGUSTUS	CDS	157679375	157679629	0.64	-	0	ID=g6403.t1.CDS1;Parent=g6403.t1;
OU744336.1_Gymnosoma_rotundatum_genome_assembly,_chromosome:_1	AUGUSTUS	exon	157679375	157679629	.	-	.	ID=g6403.t1.exon1;Parent=g6403.t1;
OU744336.1_Gymnosoma_rotundatum_genome_assembly,_chromosome:_1	AUGUSTUS	start_codon	157679627	157679629	.	-	0	ID=g6403.t1.start1;Parent=g6403.t1;
OU744336.1_Gymnosoma_rotundatum_genome_assembly,_chromosome:_1	AUGUSTUS	gene	157684026	157685597	.	-	.	ID=g6404;
OU744336.1_Gymnosoma_rotundatum_genome_assembly,_chromosome:_1	AUGUSTUS	mRNA	157684026	157685597	1	-	.	ID=g6404.t1;Parent=g6404;
OU744336.1_Gymnosoma_rotundatum_genome_assembly,_chromosome:_1	AUGUSTUS	stop_codon	157684026	157684028	.	-	0	ID=g6404.t1.stop1;Parent=g6404.t1;
OU744336.1_Gymnosoma_rotundatum_genome_assembly,_chromosome:_1	AUGUSTUS	CDS	157684026	157685597	1	-	0	ID=g6404.t1.CDS1;Parent=g6404.t1;
OU744336.1_Gymnosoma_rotundatum_genome_assembly,_chromosome:_1	AUGUSTUS	exon	157684026	157685597	.	-	.	ID=g6404.t1.exon1;Parent=g6404.t1;
OU744336.1_Gymnosoma_rotundatum_genome_assembly,_chromosome:_1	AUGUSTUS	start_codon	157685595	157685597	.	-	0	ID=g6404.t1.start1;Parent=g6404.t1;
OU744336.1_Gymnosoma_rotundatum_genome_assembly,_chromosome:_1	AUGUSTUS	gene	157693352	157695748	.	+	.	ID=g6405;
OU744336.1_Gymnosoma_rotundatum_genome_assembly,_chromosome:_1	AUGUSTUS	mRNA	157693352	157695748	1	+	.	ID=g6405.t1;Parent=g6405;
OU744336.1_Gymnosoma_rotundatum_genome_assembly,_chromosome:_1	AUGUSTUS	start_codon	157693352	157693354	.	+	0	ID=g6405.t1.start1;Parent=g6405.t1;
OU744336.1_Gymnosoma_rotundatum_genome_assembly,_chromosome:_1	AUGUSTUS	CDS	157693352	157693841	1	+	0	ID=g6405.t1.CDS1;Parent=g6405.t1;
OU744336.1_Gymnosoma_rotundatum_genome_assembly,_chromosome:_1	AUGUSTUS	exon	157693352	157693841	.	+	.	ID=g6405.t1.exon1;Parent=g6405.t1;
OU744336.1_Gymnosoma_rotundatum_genome_assembly,_chromosome:_1	AUGUSTUS	intron	157693842	157693898	1	+	.	ID=g6405.t1.intron1;Parent=g6405.t1;
OU744336.1_Gymnosoma_rotundatum_genome_assembly,_chromosome:_1	AUGUSTUS	CDS	157693899	157694449	1	+	2	ID=g6405.t1.CDS2;Parent=g6405.t1;
OU744336.1_Gymnosoma_rotundatum_genome_assembly,_chromosome:_1	AUGUSTUS	exon	157693899	157694449	.	+	.	ID=g6405.t1.exon2;Parent=g6405.t1;
OU744336.1_Gymnosoma_rotundatum_genome_assembly,_chromosome:_1	AUGUSTUS	intron	157694450	157694516	1	+	.	ID=g6405.t1.intron2;Parent=g6405.t1;
OU744336.1_Gymnosoma_rotundatum_genome_assembly,_chromosome:_1	AUGUSTUS	CDS	157694517	157695080	1	+	0	ID=g6405.t1.CDS3;Parent=g6405.t1;
OU744336.1_Gymnosoma_rotundatum_genome_assembly,_chromosome:_1	AUGUSTUS	exon	157694517	157695080	.	+	.	ID=g6405.t1.exon3;Parent=g6405.t1;
OU744336.1_Gymnosoma_rotundatum_genome_assembly,_chromosome:_1	AUGUSTUS	intron	157695081	157695137	1	+	.	ID=g6405.t1.intron3;Parent=g6405.t1;
OU744336.1_Gymnosoma_rotundatum_genome_assembly,_chromosome:_1	AUGUSTUS	CDS	157695138	157695308	1	+	0	ID=g6405.t1.CDS4;Parent=g6405.t1;
OU744336.1_Gymnosoma_rotundatum_genome_assembly,_chromosome:_1	AUGUSTUS	exon	157695138	157695308	.	+	.	ID=g6405.t1.exon4;Parent=g6405.t1;
OU744336.1_Gymnosoma_rotundatum_genome_assembly,_chromosome:_1	AUGUSTUS	intron	157695309	157695430	1	+	.	ID=g6405.t1.intron4;Parent=g6405.t1;
OU744336.1_Gymnosoma_rotundatum_genome_assembly,_chromosome:_1	AUGUSTUS	CDS	157695431	157695748	1	+	0	ID=g6405.t1.CDS5;Parent=g6405.t1;
OU744336.1_Gymnosoma_rotundatum_genome_assembly,_chromosome:_1	AUGUSTUS	exon	157695431	157695748	.	+	.	ID=g6405.t1.exon5;Parent=g6405.t1;
OU744336.1_Gymnosoma_rotundatum_genome_assembly,_chromosome:_1	AUGUSTUS	stop_codon	157695746	157695748	.	+	0	ID=g6405.t1.stop1;Parent=g6405.t1;
OU744336.1_Gymnosoma_rotundatum_genome_assembly,_chromosome:_1	AUGUSTUS	gene	157698749	157705075	.	-	.	ID=g6406;
OU744336.1_Gymnosoma_rotundatum_genome_assembly,_chromosome:_1	AUGUSTUS	mRNA	157698749	157705075	1	-	.	ID=g6406.t1;Parent=g6406;
OU744336.1_Gymnosoma_rotundatum_genome_assembly,_chromosome:_1	AUGUSTUS	stop_codon	157698749	157698751	.	-	0	ID=g6406.t1.stop1;Parent=g6406.t1;
OU744336.1_Gymnosoma_rotundatum_genome_assembly,_chromosome:_1	AUGUSTUS	CDS	157698749	157699481	1	-	1	ID=g6406.t1.CDS1;Parent=g6406.t1;
OU744336.1_Gymnosoma_rotundatum_genome_assembly,_chromosome:_1	AUGUSTUS	exon	157698749	157699481	.	-	.	ID=g6406.t1.exon1;Parent=g6406.t1;
OU744336.1_Gymnosoma_rotundatum_genome_assembly,_chromosome:_1	AUGUSTUS	intron	157699482	157702516	1	-	.	ID=g6406.t1.intron1;Parent=g6406.t1;
OU744336.1_Gymnosoma_rotundatum_genome_assembly,_chromosome:_1	AUGUSTUS	CDS	157702517	157703128	1	-	1	ID=g6406.t1.CDS2;Parent=g6406.t1;
OU744336.1_Gymnosoma_rotundatum_genome_assembly,_chromosome:_1	AUGUSTUS	exon	157702517	157703128	.	-	.	ID=g6406.t1.exon2;Parent=g6406.t1;
OU744336.1_Gymnosoma_rotundatum_genome_assembly,_chromosome:_1	AUGUSTUS	intron	157703129	157704355	1	-	.	ID=g6406.t1.intron2;Parent=g6406.t1;
OU744336.1_Gymnosoma_rotundatum_genome_assembly,_chromosome:_1	AUGUSTUS	CDS	157704356	157704603	1	-	0	ID=g6406.t1.CDS3;Parent=g6406.t1;
OU744336.1_Gymnosoma_rotundatum_genome_assembly,_chromosome:_1	AUGUSTUS	exon	157704356	157704603	.	-	.	ID=g6406.t1.exon3;Parent=g6406.t1;
OU744336.1_Gymnosoma_rotundatum_genome_assembly,_chromosome:_1	AUGUSTUS	intron	157704604	157704733	1	-	.	ID=g6406.t1.intron3;Parent=g6406.t1;
OU744336.1_Gymnosoma_rotundatum_genome_assembly,_chromosome:_1	AUGUSTUS	CDS	157704734	157704843	1	-	2	ID=g6406.t1.CDS4;Parent=g6406.t1;
OU744336.1_Gymnosoma_rotundatum_genome_assembly,_chromosome:_1	AUGUSTUS	exon	157704734	157704843	.	-	.	ID=g6406.t1.exon4;Parent=g6406.t1;
OU744336.1_Gymnosoma_rotundatum_genome_assembly,_chromosome:_1	AUGUSTUS	intron	157704844	157704960	1	-	.	ID=g6406.t1.intron4;Parent=g6406.t1;
OU744336.1_Gymnosoma_rotundatum_genome_assembly,_chromosome:_1	AUGUSTUS	CDS	157704961	157705075	1	-	0	ID=g6406.t1.CDS5;Parent=g6406.t1;
OU744336.1_Gymnosoma_rotundatum_genome_assembly,_chromosome:_1	AUGUSTUS	exon	157704961	157705075	.	-	.	ID=g6406.t1.exon5;Parent=g6406.t1;
OU744336.1_Gymnosoma_rotundatum_genome_assembly,_chromosome:_1	AUGUSTUS	start_codon	157705073	157705075	.	-	0	ID=g6406.t1.start1;Parent=g6406.t1;
OU744336.1_Gymnosoma_rotundatum_genome_assembly,_chromosome:_1	AUGUSTUS	gene	157706559	157708251	.	+	.	ID=g6407;
OU744336.1_Gymnosoma_rotundatum_genome_assembly,_chromosome:_1	AUGUSTUS	mRNA	157706559	157708251	1	+	.	ID=g6407.t1;Parent=g6407;
OU744336.1_Gymnosoma_rotundatum_genome_assembly,_chromosome:_1	AUGUSTUS	start_codon	157706559	157706561	.	+	0	ID=g6407.t1.start1;Parent=g6407.t1;
OU744336.1_Gymnosoma_rotundatum_genome_assembly,_chromosome:_1	AUGUSTUS	CDS	157706559	157708118	1	+	0	ID=g6407.t1.CDS1;Parent=g6407.t1;
OU744336.1_Gymnosoma_rotundatum_genome_assembly,_chromosome:_1	AUGUSTUS	exon	157706559	157708118	.	+	.	ID=g6407.t1.exon1;Parent=g6407.t1;
OU744336.1_Gymnosoma_rotundatum_genome_assembly,_chromosome:_1	AUGUSTUS	intron	157708119	157708182	1	+	.	ID=g6407.t1.intron1;Parent=g6407.t1;
OU744336.1_Gymnosoma_rotundatum_genome_assembly,_chromosome:_1	AUGUSTUS	CDS	157708183	157708251	1	+	0	ID=g6407.t1.CDS2;Parent=g6407.t1;
OU744336.1_Gymnosoma_rotundatum_genome_assembly,_chromosome:_1	AUGUSTUS	exon	157708183	157708251	.	+	.	ID=g6407.t1.exon2;Parent=g6407.t1;
OU744336.1_Gymnosoma_rotundatum_genome_assembly,_chromosome:_1	AUGUSTUS	stop_codon	157708249	157708251	.	+	0	ID=g6407.t1.stop1;Parent=g6407.t1;
OU744336.1_Gymnosoma_rotundatum_genome_assembly,_chromosome:_1	AUGUSTUS	gene	157714025	157721478	.	-	.	ID=g6408;
OU744336.1_Gymnosoma_rotundatum_genome_assembly,_chromosome:_1	AUGUSTUS	mRNA	157714025	157721478	0.89	-	.	ID=g6408.t1;Parent=g6408;
OU744336.1_Gymnosoma_rotundatum_genome_assembly,_chromosome:_1	AUGUSTUS	stop_codon	157714025	157714027	.	-	0	ID=g6408.t1.stop1;Parent=g6408.t1;
OU744336.1_Gymnosoma_rotundatum_genome_assembly,_chromosome:_1	AUGUSTUS	CDS	157714025	157715521	1	-	0	ID=g6408.t1.CDS1;Parent=g6408.t1;
OU744336.1_Gymnosoma_rotundatum_genome_assembly,_chromosome:_1	AUGUSTUS	exon	157714025	157715521	.	-	.	ID=g6408.t1.exon1;Parent=g6408.t1;
OU744336.1_Gymnosoma_rotundatum_genome_assembly,_chromosome:_1	AUGUSTUS	intron	157715522	157717894	1	-	.	ID=g6408.t1.intron1;Parent=g6408.t1;
OU744336.1_Gymnosoma_rotundatum_genome_assembly,_chromosome:_1	AUGUSTUS	CDS	157717895	157720013	1	-	1	ID=g6408.t1.CDS2;Parent=g6408.t1;
OU744336.1_Gymnosoma_rotundatum_genome_assembly,_chromosome:_1	AUGUSTUS	exon	157717895	157720013	.	-	.	ID=g6408.t1.exon2;Parent=g6408.t1;
OU744336.1_Gymnosoma_rotundatum_genome_assembly,_chromosome:_1	AUGUSTUS	intron	157720014	157720135	1	-	.	ID=g6408.t1.intron2;Parent=g6408.t1;
OU744336.1_Gymnosoma_rotundatum_genome_assembly,_chromosome:_1	AUGUSTUS	CDS	157720136	157720296	1	-	0	ID=g6408.t1.CDS3;Parent=g6408.t1;
OU744336.1_Gymnosoma_rotundatum_genome_assembly,_chromosome:_1	AUGUSTUS	exon	157720136	157720296	.	-	.	ID=g6408.t1.exon3;Parent=g6408.t1;
OU744336.1_Gymnosoma_rotundatum_genome_assembly,_chromosome:_1	AUGUSTUS	intron	157720297	157721400	0.93	-	.	ID=g6408.t1.intron3;Parent=g6408.t1;
OU744336.1_Gymnosoma_rotundatum_genome_assembly,_chromosome:_1	AUGUSTUS	CDS	157721401	157721478	0.89	-	0	ID=g6408.t1.CDS4;Parent=g6408.t1;
OU744336.1_Gymnosoma_rotundatum_genome_assembly,_chromosome:_1	AUGUSTUS	exon	157721401	157721478	.	-	.	ID=g6408.t1.exon4;Parent=g6408.t1;
OU744336.1_Gymnosoma_rotundatum_genome_assembly,_chromosome:_1	AUGUSTUS	start_codon	157721476	157721478	.	-	0	ID=g6408.t1.start1;Parent=g6408.t1;
OU744336.1_Gymnosoma_rotundatum_genome_assembly,_chromosome:_1	AUGUSTUS	gene	157741066	157745112	.	+	.	ID=g6409;
OU744336.1_Gymnosoma_rotundatum_genome_assembly,_chromosome:_1	AUGUSTUS	mRNA	157741066	157745112	0.23	+	.	ID=g6409.t1;Parent=g6409;
OU744336.1_Gymnosoma_rotundatum_genome_assembly,_chromosome:_1	AUGUSTUS	start_codon	157741066	157741068	.	+	0	ID=g6409.t1.start1;Parent=g6409.t1;
OU744336.1_Gymnosoma_rotundatum_genome_assembly,_chromosome:_1	AUGUSTUS	CDS	157741066	157742644	0.43	+	0	ID=g6409.t1.CDS1;Parent=g6409.t1;
OU744336.1_Gymnosoma_rotundatum_genome_assembly,_chromosome:_1	AUGUSTUS	exon	157741066	157742644	.	+	.	ID=g6409.t1.exon1;Parent=g6409.t1;
OU744336.1_Gymnosoma_rotundatum_genome_assembly,_chromosome:_1	AUGUSTUS	intron	157742645	157744435	0.26	+	.	ID=g6409.t1.intron1;Parent=g6409.t1;
OU744336.1_Gymnosoma_rotundatum_genome_assembly,_chromosome:_1	AUGUSTUS	CDS	157744436	157745112	0.55	+	2	ID=g6409.t1.CDS2;Parent=g6409.t1;
OU744336.1_Gymnosoma_rotundatum_genome_assembly,_chromosome:_1	AUGUSTUS	exon	157744436	157745112	.	+	.	ID=g6409.t1.exon2;Parent=g6409.t1;
OU744336.1_Gymnosoma_rotundatum_genome_assembly,_chromosome:_1	AUGUSTUS	stop_codon	157745110	157745112	.	+	0	ID=g6409.t1.stop1;Parent=g6409.t1;
OU744336.1_Gymnosoma_rotundatum_genome_assembly,_chromosome:_1	AUGUSTUS	gene	157753078	157755488	.	-	.	ID=g6410;
OU744336.1_Gymnosoma_rotundatum_genome_assembly,_chromosome:_1	AUGUSTUS	mRNA	157753078	157755488	1	-	.	ID=g6410.t1;Parent=g6410;
OU744336.1_Gymnosoma_rotundatum_genome_assembly,_chromosome:_1	AUGUSTUS	stop_codon	157753078	157753080	.	-	0	ID=g6410.t1.stop1;Parent=g6410.t1;
OU744336.1_Gymnosoma_rotundatum_genome_assembly,_chromosome:_1	AUGUSTUS	CDS	157753078	157753633	1	-	1	ID=g6410.t1.CDS1;Parent=g6410.t1;
OU744336.1_Gymnosoma_rotundatum_genome_assembly,_chromosome:_1	AUGUSTUS	exon	157753078	157753633	.	-	.	ID=g6410.t1.exon1;Parent=g6410.t1;
OU744336.1_Gymnosoma_rotundatum_genome_assembly,_chromosome:_1	AUGUSTUS	intron	157753634	157755171	1	-	.	ID=g6410.t1.intron1;Parent=g6410.t1;
OU744336.1_Gymnosoma_rotundatum_genome_assembly,_chromosome:_1	AUGUSTUS	CDS	157755172	157755420	1	-	1	ID=g6410.t1.CDS2;Parent=g6410.t1;
OU744336.1_Gymnosoma_rotundatum_genome_assembly,_chromosome:_1	AUGUSTUS	exon	157755172	157755420	.	-	.	ID=g6410.t1.exon2;Parent=g6410.t1;
OU744336.1_Gymnosoma_rotundatum_genome_assembly,_chromosome:_1	AUGUSTUS	intron	157755421	157755477	1	-	.	ID=g6410.t1.intron2;Parent=g6410.t1;
OU744336.1_Gymnosoma_rotundatum_genome_assembly,_chromosome:_1	AUGUSTUS	CDS	157755478	157755488	1	-	0	ID=g6410.t1.CDS3;Parent=g6410.t1;
OU744336.1_Gymnosoma_rotundatum_genome_assembly,_chromosome:_1	AUGUSTUS	exon	157755478	157755488	.	-	.	ID=g6410.t1.exon3;Parent=g6410.t1;
OU744336.1_Gymnosoma_rotundatum_genome_assembly,_chromosome:_1	AUGUSTUS	start_codon	157755486	157755488	.	-	0	ID=g6410.t1.start1;Parent=g6410.t1;
OU744336.1_Gymnosoma_rotundatum_genome_assembly,_chromosome:_1	AUGUSTUS	gene	157766288	157769633	.	+	.	ID=g6411;
OU744336.1_Gymnosoma_rotundatum_genome_assembly,_chromosome:_1	AUGUSTUS	mRNA	157766288	157769633	1	+	.	ID=g6411.t1;Parent=g6411;
OU744336.1_Gymnosoma_rotundatum_genome_assembly,_chromosome:_1	AUGUSTUS	start_codon	157766288	157766290	.	+	0	ID=g6411.t1.start1;Parent=g6411.t1;
OU744336.1_Gymnosoma_rotundatum_genome_assembly,_chromosome:_1	AUGUSTUS	CDS	157766288	157767175	1	+	0	ID=g6411.t1.CDS1;Parent=g6411.t1;
OU744336.1_Gymnosoma_rotundatum_genome_assembly,_chromosome:_1	AUGUSTUS	exon	157766288	157767175	.	+	.	ID=g6411.t1.exon1;Parent=g6411.t1;
OU744336.1_Gymnosoma_rotundatum_genome_assembly,_chromosome:_1	AUGUSTUS	intron	157767176	157767500	1	+	.	ID=g6411.t1.intron1;Parent=g6411.t1;
OU744336.1_Gymnosoma_rotundatum_genome_assembly,_chromosome:_1	AUGUSTUS	CDS	157767501	157769633	1	+	0	ID=g6411.t1.CDS2;Parent=g6411.t1;
OU744336.1_Gymnosoma_rotundatum_genome_assembly,_chromosome:_1	AUGUSTUS	exon	157767501	157769633	.	+	.	ID=g6411.t1.exon2;Parent=g6411.t1;
OU744336.1_Gymnosoma_rotundatum_genome_assembly,_chromosome:_1	AUGUSTUS	stop_codon	157769631	157769633	.	+	0	ID=g6411.t1.stop1;Parent=g6411.t1;
OU744336.1_Gymnosoma_rotundatum_genome_assembly,_chromosome:_1	AUGUSTUS	gene	157776327	157777295	.	+	.	ID=g6412;
OU744336.1_Gymnosoma_rotundatum_genome_assembly,_chromosome:_1	AUGUSTUS	mRNA	157776327	157777295	1	+	.	ID=g6412.t1;Parent=g6412;
OU744336.1_Gymnosoma_rotundatum_genome_assembly,_chromosome:_1	AUGUSTUS	start_codon	157776327	157776329	.	+	0	ID=g6412.t1.start1;Parent=g6412.t1;
OU744336.1_Gymnosoma_rotundatum_genome_assembly,_chromosome:_1	AUGUSTUS	CDS	157776327	157777107	1	+	0	ID=g6412.t1.CDS1;Parent=g6412.t1;
OU744336.1_Gymnosoma_rotundatum_genome_assembly,_chromosome:_1	AUGUSTUS	exon	157776327	157777107	.	+	.	ID=g6412.t1.exon1;Parent=g6412.t1;
OU744336.1_Gymnosoma_rotundatum_genome_assembly,_chromosome:_1	AUGUSTUS	intron	157777108	157777173	1	+	.	ID=g6412.t1.intron1;Parent=g6412.t1;
OU744336.1_Gymnosoma_rotundatum_genome_assembly,_chromosome:_1	AUGUSTUS	CDS	157777174	157777295	1	+	2	ID=g6412.t1.CDS2;Parent=g6412.t1;
OU744336.1_Gymnosoma_rotundatum_genome_assembly,_chromosome:_1	AUGUSTUS	exon	157777174	157777295	.	+	.	ID=g6412.t1.exon2;Parent=g6412.t1;
OU744336.1_Gymnosoma_rotundatum_genome_assembly,_chromosome:_1	AUGUSTUS	stop_codon	157777293	157777295	.	+	0	ID=g6412.t1.stop1;Parent=g6412.t1;
OU744336.1_Gymnosoma_rotundatum_genome_assembly,_chromosome:_1	AUGUSTUS	gene	157784179	157794084	.	-	.	ID=g6413;
OU744336.1_Gymnosoma_rotundatum_genome_assembly,_chromosome:_1	AUGUSTUS	mRNA	157784179	157794084	1	-	.	ID=g6413.t1;Parent=g6413;
OU744336.1_Gymnosoma_rotundatum_genome_assembly,_chromosome:_1	AUGUSTUS	stop_codon	157784179	157784181	.	-	0	ID=g6413.t1.stop1;Parent=g6413.t1;
OU744336.1_Gymnosoma_rotundatum_genome_assembly,_chromosome:_1	AUGUSTUS	CDS	157784179	157784535	1	-	0	ID=g6413.t1.CDS1;Parent=g6413.t1;
OU744336.1_Gymnosoma_rotundatum_genome_assembly,_chromosome:_1	AUGUSTUS	exon	157784179	157784535	.	-	.	ID=g6413.t1.exon1;Parent=g6413.t1;
OU744336.1_Gymnosoma_rotundatum_genome_assembly,_chromosome:_1	AUGUSTUS	intron	157784536	157784594	1	-	.	ID=g6413.t1.intron1;Parent=g6413.t1;
OU744336.1_Gymnosoma_rotundatum_genome_assembly,_chromosome:_1	AUGUSTUS	CDS	157784595	157784669	1	-	0	ID=g6413.t1.CDS2;Parent=g6413.t1;
OU744336.1_Gymnosoma_rotundatum_genome_assembly,_chromosome:_1	AUGUSTUS	exon	157784595	157784669	.	-	.	ID=g6413.t1.exon2;Parent=g6413.t1;
OU744336.1_Gymnosoma_rotundatum_genome_assembly,_chromosome:_1	AUGUSTUS	intron	157784670	157784739	1	-	.	ID=g6413.t1.intron2;Parent=g6413.t1;
OU744336.1_Gymnosoma_rotundatum_genome_assembly,_chromosome:_1	AUGUSTUS	CDS	157784740	157784890	1	-	1	ID=g6413.t1.CDS3;Parent=g6413.t1;
OU744336.1_Gymnosoma_rotundatum_genome_assembly,_chromosome:_1	AUGUSTUS	exon	157784740	157784890	.	-	.	ID=g6413.t1.exon3;Parent=g6413.t1;
OU744336.1_Gymnosoma_rotundatum_genome_assembly,_chromosome:_1	AUGUSTUS	intron	157784891	157784957	1	-	.	ID=g6413.t1.intron3;Parent=g6413.t1;
OU744336.1_Gymnosoma_rotundatum_genome_assembly,_chromosome:_1	AUGUSTUS	CDS	157784958	157785820	1	-	0	ID=g6413.t1.CDS4;Parent=g6413.t1;
OU744336.1_Gymnosoma_rotundatum_genome_assembly,_chromosome:_1	AUGUSTUS	exon	157784958	157785820	.	-	.	ID=g6413.t1.exon4;Parent=g6413.t1;
OU744336.1_Gymnosoma_rotundatum_genome_assembly,_chromosome:_1	AUGUSTUS	intron	157785821	157793901	1	-	.	ID=g6413.t1.intron4;Parent=g6413.t1;
OU744336.1_Gymnosoma_rotundatum_genome_assembly,_chromosome:_1	AUGUSTUS	CDS	157793902	157794084	1	-	0	ID=g6413.t1.CDS5;Parent=g6413.t1;
OU744336.1_Gymnosoma_rotundatum_genome_assembly,_chromosome:_1	AUGUSTUS	exon	157793902	157794084	.	-	.	ID=g6413.t1.exon5;Parent=g6413.t1;
OU744336.1_Gymnosoma_rotundatum_genome_assembly,_chromosome:_1	AUGUSTUS	start_codon	157794082	157794084	.	-	0	ID=g6413.t1.start1;Parent=g6413.t1;
OU744336.1_Gymnosoma_rotundatum_genome_assembly,_chromosome:_1	AUGUSTUS	gene	157805276	157818540	.	+	.	ID=g6414;
OU744336.1_Gymnosoma_rotundatum_genome_assembly,_chromosome:_1	AUGUSTUS	mRNA	157805276	157818540	1	+	.	ID=g6414.t1;Parent=g6414;
OU744336.1_Gymnosoma_rotundatum_genome_assembly,_chromosome:_1	AUGUSTUS	start_codon	157805276	157805278	.	+	0	ID=g6414.t1.start1;Parent=g6414.t1;
OU744336.1_Gymnosoma_rotundatum_genome_assembly,_chromosome:_1	AUGUSTUS	CDS	157805276	157806476	1	+	0	ID=g6414.t1.CDS1;Parent=g6414.t1;
OU744336.1_Gymnosoma_rotundatum_genome_assembly,_chromosome:_1	AUGUSTUS	exon	157805276	157806476	.	+	.	ID=g6414.t1.exon1;Parent=g6414.t1;
OU744336.1_Gymnosoma_rotundatum_genome_assembly,_chromosome:_1	AUGUSTUS	intron	157806477	157808155	1	+	.	ID=g6414.t1.intron1;Parent=g6414.t1;
OU744336.1_Gymnosoma_rotundatum_genome_assembly,_chromosome:_1	AUGUSTUS	CDS	157808156	157809482	1	+	2	ID=g6414.t1.CDS2;Parent=g6414.t1;
OU744336.1_Gymnosoma_rotundatum_genome_assembly,_chromosome:_1	AUGUSTUS	exon	157808156	157809482	.	+	.	ID=g6414.t1.exon2;Parent=g6414.t1;
OU744336.1_Gymnosoma_rotundatum_genome_assembly,_chromosome:_1	AUGUSTUS	intron	157809483	157809550	1	+	.	ID=g6414.t1.intron2;Parent=g6414.t1;
OU744336.1_Gymnosoma_rotundatum_genome_assembly,_chromosome:_1	AUGUSTUS	CDS	157809551	157809868	1	+	1	ID=g6414.t1.CDS3;Parent=g6414.t1;
OU744336.1_Gymnosoma_rotundatum_genome_assembly,_chromosome:_1	AUGUSTUS	exon	157809551	157809868	.	+	.	ID=g6414.t1.exon3;Parent=g6414.t1;
OU744336.1_Gymnosoma_rotundatum_genome_assembly,_chromosome:_1	AUGUSTUS	intron	157809869	157809950	1	+	.	ID=g6414.t1.intron3;Parent=g6414.t1;
OU744336.1_Gymnosoma_rotundatum_genome_assembly,_chromosome:_1	AUGUSTUS	CDS	157809951	157810111	1	+	1	ID=g6414.t1.CDS4;Parent=g6414.t1;
OU744336.1_Gymnosoma_rotundatum_genome_assembly,_chromosome:_1	AUGUSTUS	exon	157809951	157810111	.	+	.	ID=g6414.t1.exon4;Parent=g6414.t1;
OU744336.1_Gymnosoma_rotundatum_genome_assembly,_chromosome:_1	AUGUSTUS	intron	157810112	157810189	1	+	.	ID=g6414.t1.intron4;Parent=g6414.t1;
OU744336.1_Gymnosoma_rotundatum_genome_assembly,_chromosome:_1	AUGUSTUS	CDS	157810190	157810558	1	+	2	ID=g6414.t1.CDS5;Parent=g6414.t1;
OU744336.1_Gymnosoma_rotundatum_genome_assembly,_chromosome:_1	AUGUSTUS	exon	157810190	157810558	.	+	.	ID=g6414.t1.exon5;Parent=g6414.t1;
OU744336.1_Gymnosoma_rotundatum_genome_assembly,_chromosome:_1	AUGUSTUS	intron	157810559	157810932	1	+	.	ID=g6414.t1.intron5;Parent=g6414.t1;
OU744336.1_Gymnosoma_rotundatum_genome_assembly,_chromosome:_1	AUGUSTUS	CDS	157810933	157811398	1	+	2	ID=g6414.t1.CDS6;Parent=g6414.t1;
OU744336.1_Gymnosoma_rotundatum_genome_assembly,_chromosome:_1	AUGUSTUS	exon	157810933	157811398	.	+	.	ID=g6414.t1.exon6;Parent=g6414.t1;
OU744336.1_Gymnosoma_rotundatum_genome_assembly,_chromosome:_1	AUGUSTUS	intron	157811399	157816132	1	+	.	ID=g6414.t1.intron6;Parent=g6414.t1;
OU744336.1_Gymnosoma_rotundatum_genome_assembly,_chromosome:_1	AUGUSTUS	CDS	157816133	157816249	1	+	1	ID=g6414.t1.CDS7;Parent=g6414.t1;
OU744336.1_Gymnosoma_rotundatum_genome_assembly,_chromosome:_1	AUGUSTUS	exon	157816133	157816249	.	+	.	ID=g6414.t1.exon7;Parent=g6414.t1;
OU744336.1_Gymnosoma_rotundatum_genome_assembly,_chromosome:_1	AUGUSTUS	intron	157816250	157816320	1	+	.	ID=g6414.t1.intron7;Parent=g6414.t1;
OU744336.1_Gymnosoma_rotundatum_genome_assembly,_chromosome:_1	AUGUSTUS	CDS	157816321	157817101	1	+	1	ID=g6414.t1.CDS8;Parent=g6414.t1;
OU744336.1_Gymnosoma_rotundatum_genome_assembly,_chromosome:_1	AUGUSTUS	exon	157816321	157817101	.	+	.	ID=g6414.t1.exon8;Parent=g6414.t1;
OU744336.1_Gymnosoma_rotundatum_genome_assembly,_chromosome:_1	AUGUSTUS	intron	157817102	157817168	1	+	.	ID=g6414.t1.intron8;Parent=g6414.t1;
OU744336.1_Gymnosoma_rotundatum_genome_assembly,_chromosome:_1	AUGUSTUS	CDS	157817169	157817244	1	+	0	ID=g6414.t1.CDS9;Parent=g6414.t1;
OU744336.1_Gymnosoma_rotundatum_genome_assembly,_chromosome:_1	AUGUSTUS	exon	157817169	157817244	.	+	.	ID=g6414.t1.exon9;Parent=g6414.t1;
OU744336.1_Gymnosoma_rotundatum_genome_assembly,_chromosome:_1	AUGUSTUS	intron	157817245	157817309	1	+	.	ID=g6414.t1.intron9;Parent=g6414.t1;
OU744336.1_Gymnosoma_rotundatum_genome_assembly,_chromosome:_1	AUGUSTUS	CDS	157817310	157817434	1	+	2	ID=g6414.t1.CDS10;Parent=g6414.t1;
OU744336.1_Gymnosoma_rotundatum_genome_assembly,_chromosome:_1	AUGUSTUS	exon	157817310	157817434	.	+	.	ID=g6414.t1.exon10;Parent=g6414.t1;
OU744336.1_Gymnosoma_rotundatum_genome_assembly,_chromosome:_1	AUGUSTUS	intron	157817435	157817892	1	+	.	ID=g6414.t1.intron10;Parent=g6414.t1;
OU744336.1_Gymnosoma_rotundatum_genome_assembly,_chromosome:_1	AUGUSTUS	CDS	157817893	157818540	1	+	0	ID=g6414.t1.CDS11;Parent=g6414.t1;
OU744336.1_Gymnosoma_rotundatum_genome_assembly,_chromosome:_1	AUGUSTUS	exon	157817893	157818540	.	+	.	ID=g6414.t1.exon11;Parent=g6414.t1;
OU744336.1_Gymnosoma_rotundatum_genome_assembly,_chromosome:_1	AUGUSTUS	stop_codon	157818538	157818540	.	+	0	ID=g6414.t1.stop1;Parent=g6414.t1;
OU744336.1_Gymnosoma_rotundatum_genome_assembly,_chromosome:_1	AUGUSTUS	gene	157823025	157827802	.	-	.	ID=g6415;
OU744336.1_Gymnosoma_rotundatum_genome_assembly,_chromosome:_1	AUGUSTUS	mRNA	157823025	157827802	1	-	.	ID=g6415.t1;Parent=g6415;
OU744336.1_Gymnosoma_rotundatum_genome_assembly,_chromosome:_1	AUGUSTUS	stop_codon	157823025	157823027	.	-	0	ID=g6415.t1.stop1;Parent=g6415.t1;
OU744336.1_Gymnosoma_rotundatum_genome_assembly,_chromosome:_1	AUGUSTUS	CDS	157823025	157823220	1	-	1	ID=g6415.t1.CDS1;Parent=g6415.t1;
OU744336.1_Gymnosoma_rotundatum_genome_assembly,_chromosome:_1	AUGUSTUS	exon	157823025	157823220	.	-	.	ID=g6415.t1.exon1;Parent=g6415.t1;
OU744336.1_Gymnosoma_rotundatum_genome_assembly,_chromosome:_1	AUGUSTUS	intron	157823221	157823289	1	-	.	ID=g6415.t1.intron1;Parent=g6415.t1;
OU744336.1_Gymnosoma_rotundatum_genome_assembly,_chromosome:_1	AUGUSTUS	CDS	157823290	157823875	1	-	2	ID=g6415.t1.CDS2;Parent=g6415.t1;
OU744336.1_Gymnosoma_rotundatum_genome_assembly,_chromosome:_1	AUGUSTUS	exon	157823290	157823875	.	-	.	ID=g6415.t1.exon2;Parent=g6415.t1;
OU744336.1_Gymnosoma_rotundatum_genome_assembly,_chromosome:_1	AUGUSTUS	intron	157823876	157826700	1	-	.	ID=g6415.t1.intron2;Parent=g6415.t1;
OU744336.1_Gymnosoma_rotundatum_genome_assembly,_chromosome:_1	AUGUSTUS	CDS	157826701	157827802	1	-	0	ID=g6415.t1.CDS3;Parent=g6415.t1;
OU744336.1_Gymnosoma_rotundatum_genome_assembly,_chromosome:_1	AUGUSTUS	exon	157826701	157827802	.	-	.	ID=g6415.t1.exon3;Parent=g6415.t1;
OU744336.1_Gymnosoma_rotundatum_genome_assembly,_chromosome:_1	AUGUSTUS	start_codon	157827800	157827802	.	-	0	ID=g6415.t1.start1;Parent=g6415.t1;
OU744336.1_Gymnosoma_rotundatum_genome_assembly,_chromosome:_1	AUGUSTUS	gene	157830997	157832706	.	+	.	ID=g6416;
OU744336.1_Gymnosoma_rotundatum_genome_assembly,_chromosome:_1	AUGUSTUS	mRNA	157830997	157832706	1	+	.	ID=g6416.t1;Parent=g6416;
OU744336.1_Gymnosoma_rotundatum_genome_assembly,_chromosome:_1	AUGUSTUS	start_codon	157830997	157830999	.	+	0	ID=g6416.t1.start1;Parent=g6416.t1;
OU744336.1_Gymnosoma_rotundatum_genome_assembly,_chromosome:_1	AUGUSTUS	CDS	157830997	157832706	1	+	0	ID=g6416.t1.CDS1;Parent=g6416.t1;
OU744336.1_Gymnosoma_rotundatum_genome_assembly,_chromosome:_1	AUGUSTUS	exon	157830997	157832706	.	+	.	ID=g6416.t1.exon1;Parent=g6416.t1;
OU744336.1_Gymnosoma_rotundatum_genome_assembly,_chromosome:_1	AUGUSTUS	stop_codon	157832704	157832706	.	+	0	ID=g6416.t1.stop1;Parent=g6416.t1;
OU744336.1_Gymnosoma_rotundatum_genome_assembly,_chromosome:_1	AUGUSTUS	gene	157869948	157873627	.	-	.	ID=g6417;
OU744336.1_Gymnosoma_rotundatum_genome_assembly,_chromosome:_1	AUGUSTUS	mRNA	157869948	157873627	1	-	.	ID=g6417.t1;Parent=g6417;
OU744336.1_Gymnosoma_rotundatum_genome_assembly,_chromosome:_1	AUGUSTUS	stop_codon	157869948	157869950	.	-	0	ID=g6417.t1.stop1;Parent=g6417.t1;
OU744336.1_Gymnosoma_rotundatum_genome_assembly,_chromosome:_1	AUGUSTUS	CDS	157869948	157871048	1	-	0	ID=g6417.t1.CDS1;Parent=g6417.t1;
OU744336.1_Gymnosoma_rotundatum_genome_assembly,_chromosome:_1	AUGUSTUS	exon	157869948	157871048	.	-	.	ID=g6417.t1.exon1;Parent=g6417.t1;
OU744336.1_Gymnosoma_rotundatum_genome_assembly,_chromosome:_1	AUGUSTUS	intron	157871049	157873267	1	-	.	ID=g6417.t1.intron1;Parent=g6417.t1;
OU744336.1_Gymnosoma_rotundatum_genome_assembly,_chromosome:_1	AUGUSTUS	CDS	157873268	157873435	1	-	0	ID=g6417.t1.CDS2;Parent=g6417.t1;
OU744336.1_Gymnosoma_rotundatum_genome_assembly,_chromosome:_1	AUGUSTUS	exon	157873268	157873435	.	-	.	ID=g6417.t1.exon2;Parent=g6417.t1;
OU744336.1_Gymnosoma_rotundatum_genome_assembly,_chromosome:_1	AUGUSTUS	intron	157873436	157873513	1	-	.	ID=g6417.t1.intron2;Parent=g6417.t1;
OU744336.1_Gymnosoma_rotundatum_genome_assembly,_chromosome:_1	AUGUSTUS	CDS	157873514	157873627	1	-	0	ID=g6417.t1.CDS3;Parent=g6417.t1;
OU744336.1_Gymnosoma_rotundatum_genome_assembly,_chromosome:_1	AUGUSTUS	exon	157873514	157873627	.	-	.	ID=g6417.t1.exon3;Parent=g6417.t1;
OU744336.1_Gymnosoma_rotundatum_genome_assembly,_chromosome:_1	AUGUSTUS	start_codon	157873625	157873627	.	-	0	ID=g6417.t1.start1;Parent=g6417.t1;
OU744336.1_Gymnosoma_rotundatum_genome_assembly,_chromosome:_1	AUGUSTUS	gene	157874809	157875862	.	+	.	ID=g6418;
OU744336.1_Gymnosoma_rotundatum_genome_assembly,_chromosome:_1	AUGUSTUS	mRNA	157874809	157875862	1	+	.	ID=g6418.t1;Parent=g6418;
OU744336.1_Gymnosoma_rotundatum_genome_assembly,_chromosome:_1	AUGUSTUS	start_codon	157874809	157874811	.	+	0	ID=g6418.t1.start1;Parent=g6418.t1;
OU744336.1_Gymnosoma_rotundatum_genome_assembly,_chromosome:_1	AUGUSTUS	CDS	157874809	157875377	1	+	0	ID=g6418.t1.CDS1;Parent=g6418.t1;
OU744336.1_Gymnosoma_rotundatum_genome_assembly,_chromosome:_1	AUGUSTUS	exon	157874809	157875377	.	+	.	ID=g6418.t1.exon1;Parent=g6418.t1;
OU744336.1_Gymnosoma_rotundatum_genome_assembly,_chromosome:_1	AUGUSTUS	intron	157875378	157875576	1	+	.	ID=g6418.t1.intron1;Parent=g6418.t1;
OU744336.1_Gymnosoma_rotundatum_genome_assembly,_chromosome:_1	AUGUSTUS	CDS	157875577	157875862	1	+	1	ID=g6418.t1.CDS2;Parent=g6418.t1;
OU744336.1_Gymnosoma_rotundatum_genome_assembly,_chromosome:_1	AUGUSTUS	exon	157875577	157875862	.	+	.	ID=g6418.t1.exon2;Parent=g6418.t1;
OU744336.1_Gymnosoma_rotundatum_genome_assembly,_chromosome:_1	AUGUSTUS	stop_codon	157875860	157875862	.	+	0	ID=g6418.t1.stop1;Parent=g6418.t1;
OU744336.1_Gymnosoma_rotundatum_genome_assembly,_chromosome:_1	AUGUSTUS	gene	157879187	157882062	.	-	.	ID=g6419;
OU744336.1_Gymnosoma_rotundatum_genome_assembly,_chromosome:_1	AUGUSTUS	mRNA	157879187	157881827	1	-	.	ID=g6419.t1;Parent=g6419;
OU744336.1_Gymnosoma_rotundatum_genome_assembly,_chromosome:_1	AUGUSTUS	stop_codon	157879187	157879189	.	-	0	ID=g6419.t1.stop1;Parent=g6419.t1;
OU744336.1_Gymnosoma_rotundatum_genome_assembly,_chromosome:_1	AUGUSTUS	CDS	157879187	157879537	1	-	0	ID=g6419.t1.CDS1;Parent=g6419.t1;
OU744336.1_Gymnosoma_rotundatum_genome_assembly,_chromosome:_1	AUGUSTUS	exon	157879187	157879537	.	-	.	ID=g6419.t1.exon1;Parent=g6419.t1;
OU744336.1_Gymnosoma_rotundatum_genome_assembly,_chromosome:_1	AUGUSTUS	intron	157879538	157879739	1	-	.	ID=g6419.t1.intron1;Parent=g6419.t1;
OU744336.1_Gymnosoma_rotundatum_genome_assembly,_chromosome:_1	AUGUSTUS	CDS	157879740	157880129	1	-	0	ID=g6419.t1.CDS2;Parent=g6419.t1;
OU744336.1_Gymnosoma_rotundatum_genome_assembly,_chromosome:_1	AUGUSTUS	exon	157879740	157880129	.	-	.	ID=g6419.t1.exon2;Parent=g6419.t1;
OU744336.1_Gymnosoma_rotundatum_genome_assembly,_chromosome:_1	AUGUSTUS	intron	157880130	157880446	1	-	.	ID=g6419.t1.intron2;Parent=g6419.t1;
OU744336.1_Gymnosoma_rotundatum_genome_assembly,_chromosome:_1	AUGUSTUS	CDS	157880447	157880585	1	-	1	ID=g6419.t1.CDS3;Parent=g6419.t1;
OU744336.1_Gymnosoma_rotundatum_genome_assembly,_chromosome:_1	AUGUSTUS	exon	157880447	157880585	.	-	.	ID=g6419.t1.exon3;Parent=g6419.t1;
OU744336.1_Gymnosoma_rotundatum_genome_assembly,_chromosome:_1	AUGUSTUS	intron	157880586	157881150	1	-	.	ID=g6419.t1.intron3;Parent=g6419.t1;
OU744336.1_Gymnosoma_rotundatum_genome_assembly,_chromosome:_1	AUGUSTUS	CDS	157881151	157881319	1	-	2	ID=g6419.t1.CDS4;Parent=g6419.t1;
OU744336.1_Gymnosoma_rotundatum_genome_assembly,_chromosome:_1	AUGUSTUS	exon	157881151	157881319	.	-	.	ID=g6419.t1.exon4;Parent=g6419.t1;
OU744336.1_Gymnosoma_rotundatum_genome_assembly,_chromosome:_1	AUGUSTUS	intron	157881320	157881670	1	-	.	ID=g6419.t1.intron4;Parent=g6419.t1;
OU744336.1_Gymnosoma_rotundatum_genome_assembly,_chromosome:_1	AUGUSTUS	CDS	157881671	157881827	1	-	0	ID=g6419.t1.CDS5;Parent=g6419.t1;
OU744336.1_Gymnosoma_rotundatum_genome_assembly,_chromosome:_1	AUGUSTUS	exon	157881671	157881827	.	-	.	ID=g6419.t1.exon5;Parent=g6419.t1;
OU744336.1_Gymnosoma_rotundatum_genome_assembly,_chromosome:_1	AUGUSTUS	start_codon	157881825	157881827	.	-	0	ID=g6419.t1.start1;Parent=g6419.t1;
OU744336.1_Gymnosoma_rotundatum_genome_assembly,_chromosome:_1	AUGUSTUS	mRNA	157879187	157882062	0.99	-	.	ID=g6419.t2;Parent=g6419;
OU744336.1_Gymnosoma_rotundatum_genome_assembly,_chromosome:_1	AUGUSTUS	stop_codon	157879187	157879189	.	-	0	ID=g6419.t2.stop1;Parent=g6419.t2;
OU744336.1_Gymnosoma_rotundatum_genome_assembly,_chromosome:_1	AUGUSTUS	CDS	157879187	157879537	1	-	0	ID=g6419.t2.CDS1;Parent=g6419.t2;
OU744336.1_Gymnosoma_rotundatum_genome_assembly,_chromosome:_1	AUGUSTUS	exon	157879187	157879537	.	-	.	ID=g6419.t2.exon1;Parent=g6419.t2;
OU744336.1_Gymnosoma_rotundatum_genome_assembly,_chromosome:_1	AUGUSTUS	intron	157879538	157879739	1	-	.	ID=g6419.t2.intron1;Parent=g6419.t2;
OU744336.1_Gymnosoma_rotundatum_genome_assembly,_chromosome:_1	AUGUSTUS	CDS	157879740	157880129	1	-	0	ID=g6419.t2.CDS2;Parent=g6419.t2;
OU744336.1_Gymnosoma_rotundatum_genome_assembly,_chromosome:_1	AUGUSTUS	exon	157879740	157880129	.	-	.	ID=g6419.t2.exon2;Parent=g6419.t2;
OU744336.1_Gymnosoma_rotundatum_genome_assembly,_chromosome:_1	AUGUSTUS	intron	157880130	157880446	1	-	.	ID=g6419.t2.intron2;Parent=g6419.t2;
OU744336.1_Gymnosoma_rotundatum_genome_assembly,_chromosome:_1	AUGUSTUS	CDS	157880447	157880585	1	-	1	ID=g6419.t2.CDS3;Parent=g6419.t2;
OU744336.1_Gymnosoma_rotundatum_genome_assembly,_chromosome:_1	AUGUSTUS	exon	157880447	157880585	.	-	.	ID=g6419.t2.exon3;Parent=g6419.t2;
OU744336.1_Gymnosoma_rotundatum_genome_assembly,_chromosome:_1	AUGUSTUS	intron	157880586	157881150	1	-	.	ID=g6419.t2.intron3;Parent=g6419.t2;
OU744336.1_Gymnosoma_rotundatum_genome_assembly,_chromosome:_1	AUGUSTUS	CDS	157881151	157881319	1	-	2	ID=g6419.t2.CDS4;Parent=g6419.t2;
OU744336.1_Gymnosoma_rotundatum_genome_assembly,_chromosome:_1	AUGUSTUS	exon	157881151	157881319	.	-	.	ID=g6419.t2.exon4;Parent=g6419.t2;
OU744336.1_Gymnosoma_rotundatum_genome_assembly,_chromosome:_1	AUGUSTUS	intron	157881320	157881670	1	-	.	ID=g6419.t2.intron4;Parent=g6419.t2;
OU744336.1_Gymnosoma_rotundatum_genome_assembly,_chromosome:_1	AUGUSTUS	CDS	157881671	157881863	1	-	0	ID=g6419.t2.CDS5;Parent=g6419.t2;
OU744336.1_Gymnosoma_rotundatum_genome_assembly,_chromosome:_1	AUGUSTUS	exon	157881671	157881863	.	-	.	ID=g6419.t2.exon5;Parent=g6419.t2;
OU744336.1_Gymnosoma_rotundatum_genome_assembly,_chromosome:_1	AUGUSTUS	intron	157881864	157882059	0.99	-	.	ID=g6419.t2.intron5;Parent=g6419.t2;
OU744336.1_Gymnosoma_rotundatum_genome_assembly,_chromosome:_1	AUGUSTUS	CDS	157882060	157882062	0.99	-	0	ID=g6419.t2.CDS6;Parent=g6419.t2;
OU744336.1_Gymnosoma_rotundatum_genome_assembly,_chromosome:_1	AUGUSTUS	exon	157882060	157882062	.	-	.	ID=g6419.t2.exon6;Parent=g6419.t2;
OU744336.1_Gymnosoma_rotundatum_genome_assembly,_chromosome:_1	AUGUSTUS	start_codon	157882060	157882062	.	-	0	ID=g6419.t2.start1;Parent=g6419.t2;
OU744336.1_Gymnosoma_rotundatum_genome_assembly,_chromosome:_1	AUGUSTUS	gene	157886731	157887438	.	+	.	ID=g6420;
OU744336.1_Gymnosoma_rotundatum_genome_assembly,_chromosome:_1	AUGUSTUS	mRNA	157886731	157887438	1	+	.	ID=g6420.t1;Parent=g6420;
OU744336.1_Gymnosoma_rotundatum_genome_assembly,_chromosome:_1	AUGUSTUS	start_codon	157886731	157886733	.	+	0	ID=g6420.t1.start1;Parent=g6420.t1;
OU744336.1_Gymnosoma_rotundatum_genome_assembly,_chromosome:_1	AUGUSTUS	CDS	157886731	157887438	1	+	0	ID=g6420.t1.CDS1;Parent=g6420.t1;
OU744336.1_Gymnosoma_rotundatum_genome_assembly,_chromosome:_1	AUGUSTUS	exon	157886731	157887438	.	+	.	ID=g6420.t1.exon1;Parent=g6420.t1;
OU744336.1_Gymnosoma_rotundatum_genome_assembly,_chromosome:_1	AUGUSTUS	stop_codon	157887436	157887438	.	+	0	ID=g6420.t1.stop1;Parent=g6420.t1;
OU744336.1_Gymnosoma_rotundatum_genome_assembly,_chromosome:_1	AUGUSTUS	gene	157889722	157890949	.	+	.	ID=g6421;
OU744336.1_Gymnosoma_rotundatum_genome_assembly,_chromosome:_1	AUGUSTUS	mRNA	157889722	157890949	1	+	.	ID=g6421.t1;Parent=g6421;
OU744336.1_Gymnosoma_rotundatum_genome_assembly,_chromosome:_1	AUGUSTUS	start_codon	157889722	157889724	.	+	0	ID=g6421.t1.start1;Parent=g6421.t1;
OU744336.1_Gymnosoma_rotundatum_genome_assembly,_chromosome:_1	AUGUSTUS	CDS	157889722	157889830	1	+	0	ID=g6421.t1.CDS1;Parent=g6421.t1;
OU744336.1_Gymnosoma_rotundatum_genome_assembly,_chromosome:_1	AUGUSTUS	exon	157889722	157889830	.	+	.	ID=g6421.t1.exon1;Parent=g6421.t1;
OU744336.1_Gymnosoma_rotundatum_genome_assembly,_chromosome:_1	AUGUSTUS	intron	157889831	157890005	1	+	.	ID=g6421.t1.intron1;Parent=g6421.t1;
OU744336.1_Gymnosoma_rotundatum_genome_assembly,_chromosome:_1	AUGUSTUS	CDS	157890006	157890173	1	+	2	ID=g6421.t1.CDS2;Parent=g6421.t1;
OU744336.1_Gymnosoma_rotundatum_genome_assembly,_chromosome:_1	AUGUSTUS	exon	157890006	157890173	.	+	.	ID=g6421.t1.exon2;Parent=g6421.t1;
OU744336.1_Gymnosoma_rotundatum_genome_assembly,_chromosome:_1	AUGUSTUS	intron	157890174	157890241	1	+	.	ID=g6421.t1.intron2;Parent=g6421.t1;
OU744336.1_Gymnosoma_rotundatum_genome_assembly,_chromosome:_1	AUGUSTUS	CDS	157890242	157890548	1	+	2	ID=g6421.t1.CDS3;Parent=g6421.t1;
OU744336.1_Gymnosoma_rotundatum_genome_assembly,_chromosome:_1	AUGUSTUS	exon	157890242	157890548	.	+	.	ID=g6421.t1.exon3;Parent=g6421.t1;
OU744336.1_Gymnosoma_rotundatum_genome_assembly,_chromosome:_1	AUGUSTUS	intron	157890549	157890609	1	+	.	ID=g6421.t1.intron3;Parent=g6421.t1;
OU744336.1_Gymnosoma_rotundatum_genome_assembly,_chromosome:_1	AUGUSTUS	CDS	157890610	157890949	1	+	1	ID=g6421.t1.CDS4;Parent=g6421.t1;
OU744336.1_Gymnosoma_rotundatum_genome_assembly,_chromosome:_1	AUGUSTUS	exon	157890610	157890949	.	+	.	ID=g6421.t1.exon4;Parent=g6421.t1;
OU744336.1_Gymnosoma_rotundatum_genome_assembly,_chromosome:_1	AUGUSTUS	stop_codon	157890947	157890949	.	+	0	ID=g6421.t1.stop1;Parent=g6421.t1;
OU744336.1_Gymnosoma_rotundatum_genome_assembly,_chromosome:_1	AUGUSTUS	gene	157891490	157892610	.	-	.	ID=g6422;
OU744336.1_Gymnosoma_rotundatum_genome_assembly,_chromosome:_1	AUGUSTUS	mRNA	157891490	157892610	1	-	.	ID=g6422.t1;Parent=g6422;
OU744336.1_Gymnosoma_rotundatum_genome_assembly,_chromosome:_1	AUGUSTUS	stop_codon	157891490	157891492	.	-	0	ID=g6422.t1.stop1;Parent=g6422.t1;
OU744336.1_Gymnosoma_rotundatum_genome_assembly,_chromosome:_1	AUGUSTUS	CDS	157891490	157891708	1	-	0	ID=g6422.t1.CDS1;Parent=g6422.t1;
OU744336.1_Gymnosoma_rotundatum_genome_assembly,_chromosome:_1	AUGUSTUS	exon	157891490	157891708	.	-	.	ID=g6422.t1.exon1;Parent=g6422.t1;
OU744336.1_Gymnosoma_rotundatum_genome_assembly,_chromosome:_1	AUGUSTUS	intron	157891709	157892487	1	-	.	ID=g6422.t1.intron1;Parent=g6422.t1;
OU744336.1_Gymnosoma_rotundatum_genome_assembly,_chromosome:_1	AUGUSTUS	CDS	157892488	157892610	1	-	0	ID=g6422.t1.CDS2;Parent=g6422.t1;
OU744336.1_Gymnosoma_rotundatum_genome_assembly,_chromosome:_1	AUGUSTUS	exon	157892488	157892610	.	-	.	ID=g6422.t1.exon2;Parent=g6422.t1;
OU744336.1_Gymnosoma_rotundatum_genome_assembly,_chromosome:_1	AUGUSTUS	start_codon	157892608	157892610	.	-	0	ID=g6422.t1.start1;Parent=g6422.t1;
OU744336.1_Gymnosoma_rotundatum_genome_assembly,_chromosome:_1	AUGUSTUS	gene	157894861	157899766	.	-	.	ID=g6423;
OU744336.1_Gymnosoma_rotundatum_genome_assembly,_chromosome:_1	AUGUSTUS	mRNA	157894861	157899766	1	-	.	ID=g6423.t1;Parent=g6423;
OU744336.1_Gymnosoma_rotundatum_genome_assembly,_chromosome:_1	AUGUSTUS	stop_codon	157894861	157894863	.	-	0	ID=g6423.t1.stop1;Parent=g6423.t1;
OU744336.1_Gymnosoma_rotundatum_genome_assembly,_chromosome:_1	AUGUSTUS	CDS	157894861	157895194	1	-	1	ID=g6423.t1.CDS1;Parent=g6423.t1;
OU744336.1_Gymnosoma_rotundatum_genome_assembly,_chromosome:_1	AUGUSTUS	exon	157894861	157895194	.	-	.	ID=g6423.t1.exon1;Parent=g6423.t1;
OU744336.1_Gymnosoma_rotundatum_genome_assembly,_chromosome:_1	AUGUSTUS	intron	157895195	157895248	1	-	.	ID=g6423.t1.intron1;Parent=g6423.t1;
OU744336.1_Gymnosoma_rotundatum_genome_assembly,_chromosome:_1	AUGUSTUS	CDS	157895249	157895458	1	-	1	ID=g6423.t1.CDS2;Parent=g6423.t1;
OU744336.1_Gymnosoma_rotundatum_genome_assembly,_chromosome:_1	AUGUSTUS	exon	157895249	157895458	.	-	.	ID=g6423.t1.exon2;Parent=g6423.t1;
OU744336.1_Gymnosoma_rotundatum_genome_assembly,_chromosome:_1	AUGUSTUS	intron	157895459	157895542	1	-	.	ID=g6423.t1.intron2;Parent=g6423.t1;
OU744336.1_Gymnosoma_rotundatum_genome_assembly,_chromosome:_1	AUGUSTUS	CDS	157895543	157896125	1	-	2	ID=g6423.t1.CDS3;Parent=g6423.t1;
OU744336.1_Gymnosoma_rotundatum_genome_assembly,_chromosome:_1	AUGUSTUS	exon	157895543	157896125	.	-	.	ID=g6423.t1.exon3;Parent=g6423.t1;
OU744336.1_Gymnosoma_rotundatum_genome_assembly,_chromosome:_1	AUGUSTUS	intron	157896126	157896186	1	-	.	ID=g6423.t1.intron3;Parent=g6423.t1;
OU744336.1_Gymnosoma_rotundatum_genome_assembly,_chromosome:_1	AUGUSTUS	CDS	157896187	157896660	1	-	2	ID=g6423.t1.CDS4;Parent=g6423.t1;
OU744336.1_Gymnosoma_rotundatum_genome_assembly,_chromosome:_1	AUGUSTUS	exon	157896187	157896660	.	-	.	ID=g6423.t1.exon4;Parent=g6423.t1;
OU744336.1_Gymnosoma_rotundatum_genome_assembly,_chromosome:_1	AUGUSTUS	intron	157896661	157896790	1	-	.	ID=g6423.t1.intron4;Parent=g6423.t1;
OU744336.1_Gymnosoma_rotundatum_genome_assembly,_chromosome:_1	AUGUSTUS	CDS	157896791	157896907	1	-	2	ID=g6423.t1.CDS5;Parent=g6423.t1;
OU744336.1_Gymnosoma_rotundatum_genome_assembly,_chromosome:_1	AUGUSTUS	exon	157896791	157896907	.	-	.	ID=g6423.t1.exon5;Parent=g6423.t1;
OU744336.1_Gymnosoma_rotundatum_genome_assembly,_chromosome:_1	AUGUSTUS	intron	157896908	157897157	1	-	.	ID=g6423.t1.intron5;Parent=g6423.t1;
OU744336.1_Gymnosoma_rotundatum_genome_assembly,_chromosome:_1	AUGUSTUS	CDS	157897158	157898035	1	-	1	ID=g6423.t1.CDS6;Parent=g6423.t1;
OU744336.1_Gymnosoma_rotundatum_genome_assembly,_chromosome:_1	AUGUSTUS	exon	157897158	157898035	.	-	.	ID=g6423.t1.exon6;Parent=g6423.t1;
OU744336.1_Gymnosoma_rotundatum_genome_assembly,_chromosome:_1	AUGUSTUS	intron	157898036	157898750	1	-	.	ID=g6423.t1.intron6;Parent=g6423.t1;
OU744336.1_Gymnosoma_rotundatum_genome_assembly,_chromosome:_1	AUGUSTUS	CDS	157898751	157898837	1	-	1	ID=g6423.t1.CDS7;Parent=g6423.t1;
OU744336.1_Gymnosoma_rotundatum_genome_assembly,_chromosome:_1	AUGUSTUS	exon	157898751	157898837	.	-	.	ID=g6423.t1.exon7;Parent=g6423.t1;
OU744336.1_Gymnosoma_rotundatum_genome_assembly,_chromosome:_1	AUGUSTUS	intron	157898838	157898903	1	-	.	ID=g6423.t1.intron7;Parent=g6423.t1;
OU744336.1_Gymnosoma_rotundatum_genome_assembly,_chromosome:_1	AUGUSTUS	CDS	157898904	157899046	1	-	0	ID=g6423.t1.CDS8;Parent=g6423.t1;
OU744336.1_Gymnosoma_rotundatum_genome_assembly,_chromosome:_1	AUGUSTUS	exon	157898904	157899046	.	-	.	ID=g6423.t1.exon8;Parent=g6423.t1;
OU744336.1_Gymnosoma_rotundatum_genome_assembly,_chromosome:_1	AUGUSTUS	intron	157899047	157899111	1	-	.	ID=g6423.t1.intron8;Parent=g6423.t1;
OU744336.1_Gymnosoma_rotundatum_genome_assembly,_chromosome:_1	AUGUSTUS	CDS	157899112	157899260	1	-	2	ID=g6423.t1.CDS9;Parent=g6423.t1;
OU744336.1_Gymnosoma_rotundatum_genome_assembly,_chromosome:_1	AUGUSTUS	exon	157899112	157899260	.	-	.	ID=g6423.t1.exon9;Parent=g6423.t1;
OU744336.1_Gymnosoma_rotundatum_genome_assembly,_chromosome:_1	AUGUSTUS	intron	157899261	157899352	1	-	.	ID=g6423.t1.intron9;Parent=g6423.t1;
OU744336.1_Gymnosoma_rotundatum_genome_assembly,_chromosome:_1	AUGUSTUS	CDS	157899353	157899492	1	-	1	ID=g6423.t1.CDS10;Parent=g6423.t1;
OU744336.1_Gymnosoma_rotundatum_genome_assembly,_chromosome:_1	AUGUSTUS	exon	157899353	157899492	.	-	.	ID=g6423.t1.exon10;Parent=g6423.t1;
OU744336.1_Gymnosoma_rotundatum_genome_assembly,_chromosome:_1	AUGUSTUS	intron	157899493	157899563	1	-	.	ID=g6423.t1.intron10;Parent=g6423.t1;
OU744336.1_Gymnosoma_rotundatum_genome_assembly,_chromosome:_1	AUGUSTUS	CDS	157899564	157899766	1	-	0	ID=g6423.t1.CDS11;Parent=g6423.t1;
OU744336.1_Gymnosoma_rotundatum_genome_assembly,_chromosome:_1	AUGUSTUS	exon	157899564	157899766	.	-	.	ID=g6423.t1.exon11;Parent=g6423.t1;
OU744336.1_Gymnosoma_rotundatum_genome_assembly,_chromosome:_1	AUGUSTUS	start_codon	157899764	157899766	.	-	0	ID=g6423.t1.start1;Parent=g6423.t1;
OU744336.1_Gymnosoma_rotundatum_genome_assembly,_chromosome:_1	AUGUSTUS	gene	157903502	157913781	.	-	.	ID=g6424;
OU744336.1_Gymnosoma_rotundatum_genome_assembly,_chromosome:_1	AUGUSTUS	mRNA	157903502	157913781	1	-	.	ID=g6424.t1;Parent=g6424;
OU744336.1_Gymnosoma_rotundatum_genome_assembly,_chromosome:_1	AUGUSTUS	stop_codon	157903502	157903504	.	-	0	ID=g6424.t1.stop1;Parent=g6424.t1;
OU744336.1_Gymnosoma_rotundatum_genome_assembly,_chromosome:_1	AUGUSTUS	CDS	157903502	157903692	1	-	2	ID=g6424.t1.CDS1;Parent=g6424.t1;
OU744336.1_Gymnosoma_rotundatum_genome_assembly,_chromosome:_1	AUGUSTUS	exon	157903502	157903692	.	-	.	ID=g6424.t1.exon1;Parent=g6424.t1;
OU744336.1_Gymnosoma_rotundatum_genome_assembly,_chromosome:_1	AUGUSTUS	intron	157903693	157913693	1	-	.	ID=g6424.t1.intron1;Parent=g6424.t1;
OU744336.1_Gymnosoma_rotundatum_genome_assembly,_chromosome:_1	AUGUSTUS	CDS	157913694	157913781	1	-	0	ID=g6424.t1.CDS2;Parent=g6424.t1;
OU744336.1_Gymnosoma_rotundatum_genome_assembly,_chromosome:_1	AUGUSTUS	exon	157913694	157913781	.	-	.	ID=g6424.t1.exon2;Parent=g6424.t1;
OU744336.1_Gymnosoma_rotundatum_genome_assembly,_chromosome:_1	AUGUSTUS	start_codon	157913779	157913781	.	-	0	ID=g6424.t1.start1;Parent=g6424.t1;
OU744336.1_Gymnosoma_rotundatum_genome_assembly,_chromosome:_1	AUGUSTUS	gene	157997273	157997978	.	+	.	ID=g6425;
OU744336.1_Gymnosoma_rotundatum_genome_assembly,_chromosome:_1	AUGUSTUS	mRNA	157997273	157997978	0.99	+	.	ID=g6425.t1;Parent=g6425;
OU744336.1_Gymnosoma_rotundatum_genome_assembly,_chromosome:_1	AUGUSTUS	start_codon	157997273	157997275	.	+	0	ID=g6425.t1.start1;Parent=g6425.t1;
OU744336.1_Gymnosoma_rotundatum_genome_assembly,_chromosome:_1	AUGUSTUS	CDS	157997273	157997359	0.99	+	0	ID=g6425.t1.CDS1;Parent=g6425.t1;
OU744336.1_Gymnosoma_rotundatum_genome_assembly,_chromosome:_1	AUGUSTUS	exon	157997273	157997359	.	+	.	ID=g6425.t1.exon1;Parent=g6425.t1;
OU744336.1_Gymnosoma_rotundatum_genome_assembly,_chromosome:_1	AUGUSTUS	intron	157997360	157997420	1	+	.	ID=g6425.t1.intron1;Parent=g6425.t1;
OU744336.1_Gymnosoma_rotundatum_genome_assembly,_chromosome:_1	AUGUSTUS	CDS	157997421	157997978	1	+	0	ID=g6425.t1.CDS2;Parent=g6425.t1;
OU744336.1_Gymnosoma_rotundatum_genome_assembly,_chromosome:_1	AUGUSTUS	exon	157997421	157997978	.	+	.	ID=g6425.t1.exon2;Parent=g6425.t1;
OU744336.1_Gymnosoma_rotundatum_genome_assembly,_chromosome:_1	AUGUSTUS	stop_codon	157997976	157997978	.	+	0	ID=g6425.t1.stop1;Parent=g6425.t1;
OU744336.1_Gymnosoma_rotundatum_genome_assembly,_chromosome:_1	AUGUSTUS	gene	158064646	158066232	.	+	.	ID=g6426;
OU744336.1_Gymnosoma_rotundatum_genome_assembly,_chromosome:_1	AUGUSTUS	mRNA	158064646	158066232	1	+	.	ID=g6426.t1;Parent=g6426;
OU744336.1_Gymnosoma_rotundatum_genome_assembly,_chromosome:_1	AUGUSTUS	start_codon	158064646	158064648	.	+	0	ID=g6426.t1.start1;Parent=g6426.t1;
OU744336.1_Gymnosoma_rotundatum_genome_assembly,_chromosome:_1	AUGUSTUS	CDS	158064646	158066232	1	+	0	ID=g6426.t1.CDS1;Parent=g6426.t1;
OU744336.1_Gymnosoma_rotundatum_genome_assembly,_chromosome:_1	AUGUSTUS	exon	158064646	158066232	.	+	.	ID=g6426.t1.exon1;Parent=g6426.t1;
OU744336.1_Gymnosoma_rotundatum_genome_assembly,_chromosome:_1	AUGUSTUS	stop_codon	158066230	158066232	.	+	0	ID=g6426.t1.stop1;Parent=g6426.t1;
OU744336.1_Gymnosoma_rotundatum_genome_assembly,_chromosome:_1	AUGUSTUS	gene	158066846	158068189	.	+	.	ID=g6427;
OU744336.1_Gymnosoma_rotundatum_genome_assembly,_chromosome:_1	AUGUSTUS	mRNA	158066846	158068189	0.78	+	.	ID=g6427.t1;Parent=g6427;
OU744336.1_Gymnosoma_rotundatum_genome_assembly,_chromosome:_1	AUGUSTUS	start_codon	158066846	158066848	.	+	0	ID=g6427.t1.start1;Parent=g6427.t1;
OU744336.1_Gymnosoma_rotundatum_genome_assembly,_chromosome:_1	AUGUSTUS	CDS	158066846	158068189	0.78	+	0	ID=g6427.t1.CDS1;Parent=g6427.t1;
OU744336.1_Gymnosoma_rotundatum_genome_assembly,_chromosome:_1	AUGUSTUS	exon	158066846	158068189	.	+	.	ID=g6427.t1.exon1;Parent=g6427.t1;
OU744336.1_Gymnosoma_rotundatum_genome_assembly,_chromosome:_1	AUGUSTUS	stop_codon	158068187	158068189	.	+	0	ID=g6427.t1.stop1;Parent=g6427.t1;
OU744336.1_Gymnosoma_rotundatum_genome_assembly,_chromosome:_1	AUGUSTUS	gene	158129030	158129572	.	+	.	ID=g6428;
OU744336.1_Gymnosoma_rotundatum_genome_assembly,_chromosome:_1	AUGUSTUS	mRNA	158129030	158129572	1	+	.	ID=g6428.t1;Parent=g6428;
OU744336.1_Gymnosoma_rotundatum_genome_assembly,_chromosome:_1	AUGUSTUS	start_codon	158129030	158129032	.	+	0	ID=g6428.t1.start1;Parent=g6428.t1;
OU744336.1_Gymnosoma_rotundatum_genome_assembly,_chromosome:_1	AUGUSTUS	CDS	158129030	158129572	1	+	0	ID=g6428.t1.CDS1;Parent=g6428.t1;
OU744336.1_Gymnosoma_rotundatum_genome_assembly,_chromosome:_1	AUGUSTUS	exon	158129030	158129572	.	+	.	ID=g6428.t1.exon1;Parent=g6428.t1;
OU744336.1_Gymnosoma_rotundatum_genome_assembly,_chromosome:_1	AUGUSTUS	stop_codon	158129570	158129572	.	+	0	ID=g6428.t1.stop1;Parent=g6428.t1;
OU744336.1_Gymnosoma_rotundatum_genome_assembly,_chromosome:_1	AUGUSTUS	gene	158171896	158174084	.	+	.	ID=g6429;
OU744336.1_Gymnosoma_rotundatum_genome_assembly,_chromosome:_1	AUGUSTUS	mRNA	158171896	158174084	1	+	.	ID=g6429.t1;Parent=g6429;
OU744336.1_Gymnosoma_rotundatum_genome_assembly,_chromosome:_1	AUGUSTUS	start_codon	158171896	158171898	.	+	0	ID=g6429.t1.start1;Parent=g6429.t1;
OU744336.1_Gymnosoma_rotundatum_genome_assembly,_chromosome:_1	AUGUSTUS	CDS	158171896	158172250	1	+	0	ID=g6429.t1.CDS1;Parent=g6429.t1;
OU744336.1_Gymnosoma_rotundatum_genome_assembly,_chromosome:_1	AUGUSTUS	exon	158171896	158172250	.	+	.	ID=g6429.t1.exon1;Parent=g6429.t1;
OU744336.1_Gymnosoma_rotundatum_genome_assembly,_chromosome:_1	AUGUSTUS	intron	158172251	158172599	1	+	.	ID=g6429.t1.intron1;Parent=g6429.t1;
OU744336.1_Gymnosoma_rotundatum_genome_assembly,_chromosome:_1	AUGUSTUS	CDS	158172600	158172860	1	+	2	ID=g6429.t1.CDS2;Parent=g6429.t1;
OU744336.1_Gymnosoma_rotundatum_genome_assembly,_chromosome:_1	AUGUSTUS	exon	158172600	158172860	.	+	.	ID=g6429.t1.exon2;Parent=g6429.t1;
OU744336.1_Gymnosoma_rotundatum_genome_assembly,_chromosome:_1	AUGUSTUS	intron	158172861	158172924	1	+	.	ID=g6429.t1.intron2;Parent=g6429.t1;
OU744336.1_Gymnosoma_rotundatum_genome_assembly,_chromosome:_1	AUGUSTUS	CDS	158172925	158174084	1	+	2	ID=g6429.t1.CDS3;Parent=g6429.t1;
OU744336.1_Gymnosoma_rotundatum_genome_assembly,_chromosome:_1	AUGUSTUS	exon	158172925	158174084	.	+	.	ID=g6429.t1.exon3;Parent=g6429.t1;
OU744336.1_Gymnosoma_rotundatum_genome_assembly,_chromosome:_1	AUGUSTUS	stop_codon	158174082	158174084	.	+	0	ID=g6429.t1.stop1;Parent=g6429.t1;
OU744336.1_Gymnosoma_rotundatum_genome_assembly,_chromosome:_1	AUGUSTUS	gene	158400733	158410346	.	+	.	ID=g6430;
OU744336.1_Gymnosoma_rotundatum_genome_assembly,_chromosome:_1	AUGUSTUS	mRNA	158400733	158410346	1	+	.	ID=g6430.t1;Parent=g6430;
OU744336.1_Gymnosoma_rotundatum_genome_assembly,_chromosome:_1	AUGUSTUS	start_codon	158400733	158400735	.	+	0	ID=g6430.t1.start1;Parent=g6430.t1;
OU744336.1_Gymnosoma_rotundatum_genome_assembly,_chromosome:_1	AUGUSTUS	CDS	158400733	158401331	1	+	0	ID=g6430.t1.CDS1;Parent=g6430.t1;
OU744336.1_Gymnosoma_rotundatum_genome_assembly,_chromosome:_1	AUGUSTUS	exon	158400733	158401331	.	+	.	ID=g6430.t1.exon1;Parent=g6430.t1;
OU744336.1_Gymnosoma_rotundatum_genome_assembly,_chromosome:_1	AUGUSTUS	intron	158401332	158404485	1	+	.	ID=g6430.t1.intron1;Parent=g6430.t1;
OU744336.1_Gymnosoma_rotundatum_genome_assembly,_chromosome:_1	AUGUSTUS	CDS	158404486	158404666	1	+	1	ID=g6430.t1.CDS2;Parent=g6430.t1;
OU744336.1_Gymnosoma_rotundatum_genome_assembly,_chromosome:_1	AUGUSTUS	exon	158404486	158404666	.	+	.	ID=g6430.t1.exon2;Parent=g6430.t1;
OU744336.1_Gymnosoma_rotundatum_genome_assembly,_chromosome:_1	AUGUSTUS	intron	158404667	158404737	1	+	.	ID=g6430.t1.intron2;Parent=g6430.t1;
OU744336.1_Gymnosoma_rotundatum_genome_assembly,_chromosome:_1	AUGUSTUS	CDS	158404738	158404874	1	+	0	ID=g6430.t1.CDS3;Parent=g6430.t1;
OU744336.1_Gymnosoma_rotundatum_genome_assembly,_chromosome:_1	AUGUSTUS	exon	158404738	158404874	.	+	.	ID=g6430.t1.exon3;Parent=g6430.t1;
OU744336.1_Gymnosoma_rotundatum_genome_assembly,_chromosome:_1	AUGUSTUS	intron	158404875	158404932	1	+	.	ID=g6430.t1.intron3;Parent=g6430.t1;
OU744336.1_Gymnosoma_rotundatum_genome_assembly,_chromosome:_1	AUGUSTUS	CDS	158404933	158405100	1	+	1	ID=g6430.t1.CDS4;Parent=g6430.t1;
OU744336.1_Gymnosoma_rotundatum_genome_assembly,_chromosome:_1	AUGUSTUS	exon	158404933	158405100	.	+	.	ID=g6430.t1.exon4;Parent=g6430.t1;
OU744336.1_Gymnosoma_rotundatum_genome_assembly,_chromosome:_1	AUGUSTUS	intron	158405101	158407969	1	+	.	ID=g6430.t1.intron4;Parent=g6430.t1;
OU744336.1_Gymnosoma_rotundatum_genome_assembly,_chromosome:_1	AUGUSTUS	CDS	158407970	158408631	1	+	1	ID=g6430.t1.CDS5;Parent=g6430.t1;
OU744336.1_Gymnosoma_rotundatum_genome_assembly,_chromosome:_1	AUGUSTUS	exon	158407970	158408631	.	+	.	ID=g6430.t1.exon5;Parent=g6430.t1;
OU744336.1_Gymnosoma_rotundatum_genome_assembly,_chromosome:_1	AUGUSTUS	intron	158408632	158409978	1	+	.	ID=g6430.t1.intron5;Parent=g6430.t1;
OU744336.1_Gymnosoma_rotundatum_genome_assembly,_chromosome:_1	AUGUSTUS	CDS	158409979	158410346	1	+	2	ID=g6430.t1.CDS6;Parent=g6430.t1;
OU744336.1_Gymnosoma_rotundatum_genome_assembly,_chromosome:_1	AUGUSTUS	exon	158409979	158410346	.	+	.	ID=g6430.t1.exon6;Parent=g6430.t1;
OU744336.1_Gymnosoma_rotundatum_genome_assembly,_chromosome:_1	AUGUSTUS	stop_codon	158410344	158410346	.	+	0	ID=g6430.t1.stop1;Parent=g6430.t1;
OU744336.1_Gymnosoma_rotundatum_genome_assembly,_chromosome:_1	AUGUSTUS	gene	158417732	158424670	.	+	.	ID=g6431;
OU744336.1_Gymnosoma_rotundatum_genome_assembly,_chromosome:_1	AUGUSTUS	mRNA	158417732	158424670	1	+	.	ID=g6431.t1;Parent=g6431;
OU744336.1_Gymnosoma_rotundatum_genome_assembly,_chromosome:_1	AUGUSTUS	start_codon	158417732	158417734	.	+	0	ID=g6431.t1.start1;Parent=g6431.t1;
OU744336.1_Gymnosoma_rotundatum_genome_assembly,_chromosome:_1	AUGUSTUS	CDS	158417732	158418330	1	+	0	ID=g6431.t1.CDS1;Parent=g6431.t1;
OU744336.1_Gymnosoma_rotundatum_genome_assembly,_chromosome:_1	AUGUSTUS	exon	158417732	158418330	.	+	.	ID=g6431.t1.exon1;Parent=g6431.t1;
OU744336.1_Gymnosoma_rotundatum_genome_assembly,_chromosome:_1	AUGUSTUS	intron	158418331	158420004	1	+	.	ID=g6431.t1.intron1;Parent=g6431.t1;
OU744336.1_Gymnosoma_rotundatum_genome_assembly,_chromosome:_1	AUGUSTUS	CDS	158420005	158420185	1	+	1	ID=g6431.t1.CDS2;Parent=g6431.t1;
OU744336.1_Gymnosoma_rotundatum_genome_assembly,_chromosome:_1	AUGUSTUS	exon	158420005	158420185	.	+	.	ID=g6431.t1.exon2;Parent=g6431.t1;
OU744336.1_Gymnosoma_rotundatum_genome_assembly,_chromosome:_1	AUGUSTUS	intron	158420186	158420257	1	+	.	ID=g6431.t1.intron2;Parent=g6431.t1;
OU744336.1_Gymnosoma_rotundatum_genome_assembly,_chromosome:_1	AUGUSTUS	CDS	158420258	158420394	1	+	0	ID=g6431.t1.CDS3;Parent=g6431.t1;
OU744336.1_Gymnosoma_rotundatum_genome_assembly,_chromosome:_1	AUGUSTUS	exon	158420258	158420394	.	+	.	ID=g6431.t1.exon3;Parent=g6431.t1;
OU744336.1_Gymnosoma_rotundatum_genome_assembly,_chromosome:_1	AUGUSTUS	intron	158420395	158420452	1	+	.	ID=g6431.t1.intron3;Parent=g6431.t1;
OU744336.1_Gymnosoma_rotundatum_genome_assembly,_chromosome:_1	AUGUSTUS	CDS	158420453	158420620	1	+	1	ID=g6431.t1.CDS4;Parent=g6431.t1;
OU744336.1_Gymnosoma_rotundatum_genome_assembly,_chromosome:_1	AUGUSTUS	exon	158420453	158420620	.	+	.	ID=g6431.t1.exon4;Parent=g6431.t1;
OU744336.1_Gymnosoma_rotundatum_genome_assembly,_chromosome:_1	AUGUSTUS	intron	158420621	158422407	1	+	.	ID=g6431.t1.intron4;Parent=g6431.t1;
OU744336.1_Gymnosoma_rotundatum_genome_assembly,_chromosome:_1	AUGUSTUS	CDS	158422408	158423069	1	+	1	ID=g6431.t1.CDS5;Parent=g6431.t1;
OU744336.1_Gymnosoma_rotundatum_genome_assembly,_chromosome:_1	AUGUSTUS	exon	158422408	158423069	.	+	.	ID=g6431.t1.exon5;Parent=g6431.t1;
OU744336.1_Gymnosoma_rotundatum_genome_assembly,_chromosome:_1	AUGUSTUS	intron	158423070	158424323	1	+	.	ID=g6431.t1.intron5;Parent=g6431.t1;
OU744336.1_Gymnosoma_rotundatum_genome_assembly,_chromosome:_1	AUGUSTUS	CDS	158424324	158424670	1	+	2	ID=g6431.t1.CDS6;Parent=g6431.t1;
OU744336.1_Gymnosoma_rotundatum_genome_assembly,_chromosome:_1	AUGUSTUS	exon	158424324	158424670	.	+	.	ID=g6431.t1.exon6;Parent=g6431.t1;
OU744336.1_Gymnosoma_rotundatum_genome_assembly,_chromosome:_1	AUGUSTUS	stop_codon	158424668	158424670	.	+	0	ID=g6431.t1.stop1;Parent=g6431.t1;
OU744336.1_Gymnosoma_rotundatum_genome_assembly,_chromosome:_1	AUGUSTUS	gene	158432993	158433232	.	-	.	ID=g6432;
OU744336.1_Gymnosoma_rotundatum_genome_assembly,_chromosome:_1	AUGUSTUS	mRNA	158432993	158433232	0.59	-	.	ID=g6432.t1;Parent=g6432;
OU744336.1_Gymnosoma_rotundatum_genome_assembly,_chromosome:_1	AUGUSTUS	stop_codon	158432993	158432995	.	-	0	ID=g6432.t1.stop1;Parent=g6432.t1;
OU744336.1_Gymnosoma_rotundatum_genome_assembly,_chromosome:_1	AUGUSTUS	CDS	158432993	158433232	0.59	-	0	ID=g6432.t1.CDS1;Parent=g6432.t1;
OU744336.1_Gymnosoma_rotundatum_genome_assembly,_chromosome:_1	AUGUSTUS	exon	158432993	158433232	.	-	.	ID=g6432.t1.exon1;Parent=g6432.t1;
OU744336.1_Gymnosoma_rotundatum_genome_assembly,_chromosome:_1	AUGUSTUS	start_codon	158433230	158433232	.	-	0	ID=g6432.t1.start1;Parent=g6432.t1;
OU744336.1_Gymnosoma_rotundatum_genome_assembly,_chromosome:_1	AUGUSTUS	gene	158497691	158498662	.	-	.	ID=g6433;
OU744336.1_Gymnosoma_rotundatum_genome_assembly,_chromosome:_1	AUGUSTUS	mRNA	158497691	158498662	0.99	-	.	ID=g6433.t1;Parent=g6433;
OU744336.1_Gymnosoma_rotundatum_genome_assembly,_chromosome:_1	AUGUSTUS	stop_codon	158497691	158497693	.	-	0	ID=g6433.t1.stop1;Parent=g6433.t1;
OU744336.1_Gymnosoma_rotundatum_genome_assembly,_chromosome:_1	AUGUSTUS	CDS	158497691	158498662	0.99	-	0	ID=g6433.t1.CDS1;Parent=g6433.t1;
OU744336.1_Gymnosoma_rotundatum_genome_assembly,_chromosome:_1	AUGUSTUS	exon	158497691	158498662	.	-	.	ID=g6433.t1.exon1;Parent=g6433.t1;
OU744336.1_Gymnosoma_rotundatum_genome_assembly,_chromosome:_1	AUGUSTUS	start_codon	158498660	158498662	.	-	0	ID=g6433.t1.start1;Parent=g6433.t1;
OU744336.1_Gymnosoma_rotundatum_genome_assembly,_chromosome:_1	AUGUSTUS	gene	158722222	158743758	.	-	.	ID=g6434;
OU744336.1_Gymnosoma_rotundatum_genome_assembly,_chromosome:_1	AUGUSTUS	mRNA	158722222	158743758	1	-	.	ID=g6434.t1;Parent=g6434;
OU744336.1_Gymnosoma_rotundatum_genome_assembly,_chromosome:_1	AUGUSTUS	stop_codon	158722222	158722224	.	-	0	ID=g6434.t1.stop1;Parent=g6434.t1;
OU744336.1_Gymnosoma_rotundatum_genome_assembly,_chromosome:_1	AUGUSTUS	CDS	158722222	158722671	1	-	0	ID=g6434.t1.CDS1;Parent=g6434.t1;
OU744336.1_Gymnosoma_rotundatum_genome_assembly,_chromosome:_1	AUGUSTUS	exon	158722222	158722671	.	-	.	ID=g6434.t1.exon1;Parent=g6434.t1;
OU744336.1_Gymnosoma_rotundatum_genome_assembly,_chromosome:_1	AUGUSTUS	intron	158722672	158722736	1	-	.	ID=g6434.t1.intron1;Parent=g6434.t1;
OU744336.1_Gymnosoma_rotundatum_genome_assembly,_chromosome:_1	AUGUSTUS	CDS	158722737	158723624	1	-	0	ID=g6434.t1.CDS2;Parent=g6434.t1;
OU744336.1_Gymnosoma_rotundatum_genome_assembly,_chromosome:_1	AUGUSTUS	exon	158722737	158723624	.	-	.	ID=g6434.t1.exon2;Parent=g6434.t1;
OU744336.1_Gymnosoma_rotundatum_genome_assembly,_chromosome:_1	AUGUSTUS	intron	158723625	158726190	1	-	.	ID=g6434.t1.intron2;Parent=g6434.t1;
OU744336.1_Gymnosoma_rotundatum_genome_assembly,_chromosome:_1	AUGUSTUS	CDS	158726191	158726503	1	-	1	ID=g6434.t1.CDS3;Parent=g6434.t1;
OU744336.1_Gymnosoma_rotundatum_genome_assembly,_chromosome:_1	AUGUSTUS	exon	158726191	158726503	.	-	.	ID=g6434.t1.exon3;Parent=g6434.t1;
OU744336.1_Gymnosoma_rotundatum_genome_assembly,_chromosome:_1	AUGUSTUS	intron	158726504	158743714	1	-	.	ID=g6434.t1.intron3;Parent=g6434.t1;
OU744336.1_Gymnosoma_rotundatum_genome_assembly,_chromosome:_1	AUGUSTUS	CDS	158743715	158743758	1	-	0	ID=g6434.t1.CDS4;Parent=g6434.t1;
OU744336.1_Gymnosoma_rotundatum_genome_assembly,_chromosome:_1	AUGUSTUS	exon	158743715	158743758	.	-	.	ID=g6434.t1.exon4;Parent=g6434.t1;
OU744336.1_Gymnosoma_rotundatum_genome_assembly,_chromosome:_1	AUGUSTUS	start_codon	158743756	158743758	.	-	0	ID=g6434.t1.start1;Parent=g6434.t1;
OU744336.1_Gymnosoma_rotundatum_genome_assembly,_chromosome:_1	AUGUSTUS	gene	158759150	158761131	.	-	.	ID=g6435;
OU744336.1_Gymnosoma_rotundatum_genome_assembly,_chromosome:_1	AUGUSTUS	mRNA	158759150	158761131	1	-	.	ID=g6435.t1;Parent=g6435;
OU744336.1_Gymnosoma_rotundatum_genome_assembly,_chromosome:_1	AUGUSTUS	stop_codon	158759150	158759152	.	-	0	ID=g6435.t1.stop1;Parent=g6435.t1;
OU744336.1_Gymnosoma_rotundatum_genome_assembly,_chromosome:_1	AUGUSTUS	CDS	158759150	158759608	1	-	0	ID=g6435.t1.CDS1;Parent=g6435.t1;
OU744336.1_Gymnosoma_rotundatum_genome_assembly,_chromosome:_1	AUGUSTUS	exon	158759150	158759608	.	-	.	ID=g6435.t1.exon1;Parent=g6435.t1;
OU744336.1_Gymnosoma_rotundatum_genome_assembly,_chromosome:_1	AUGUSTUS	intron	158759609	158759812	1	-	.	ID=g6435.t1.intron1;Parent=g6435.t1;
OU744336.1_Gymnosoma_rotundatum_genome_assembly,_chromosome:_1	AUGUSTUS	CDS	158759813	158759988	1	-	2	ID=g6435.t1.CDS2;Parent=g6435.t1;
OU744336.1_Gymnosoma_rotundatum_genome_assembly,_chromosome:_1	AUGUSTUS	exon	158759813	158759988	.	-	.	ID=g6435.t1.exon2;Parent=g6435.t1;
OU744336.1_Gymnosoma_rotundatum_genome_assembly,_chromosome:_1	AUGUSTUS	intron	158759989	158760045	1	-	.	ID=g6435.t1.intron2;Parent=g6435.t1;
OU744336.1_Gymnosoma_rotundatum_genome_assembly,_chromosome:_1	AUGUSTUS	CDS	158760046	158760757	1	-	0	ID=g6435.t1.CDS3;Parent=g6435.t1;
OU744336.1_Gymnosoma_rotundatum_genome_assembly,_chromosome:_1	AUGUSTUS	exon	158760046	158760757	.	-	.	ID=g6435.t1.exon3;Parent=g6435.t1;
OU744336.1_Gymnosoma_rotundatum_genome_assembly,_chromosome:_1	AUGUSTUS	intron	158760758	158760819	1	-	.	ID=g6435.t1.intron3;Parent=g6435.t1;
OU744336.1_Gymnosoma_rotundatum_genome_assembly,_chromosome:_1	AUGUSTUS	CDS	158760820	158761131	1	-	0	ID=g6435.t1.CDS4;Parent=g6435.t1;
OU744336.1_Gymnosoma_rotundatum_genome_assembly,_chromosome:_1	AUGUSTUS	exon	158760820	158761131	.	-	.	ID=g6435.t1.exon4;Parent=g6435.t1;
OU744336.1_Gymnosoma_rotundatum_genome_assembly,_chromosome:_1	AUGUSTUS	start_codon	158761129	158761131	.	-	0	ID=g6435.t1.start1;Parent=g6435.t1;
OU744336.1_Gymnosoma_rotundatum_genome_assembly,_chromosome:_1	AUGUSTUS	gene	158807350	158839307	.	-	.	ID=g6436;
OU744336.1_Gymnosoma_rotundatum_genome_assembly,_chromosome:_1	AUGUSTUS	mRNA	158807350	158839307	0.76	-	.	ID=g6436.t1;Parent=g6436;
OU744336.1_Gymnosoma_rotundatum_genome_assembly,_chromosome:_1	AUGUSTUS	stop_codon	158807350	158807352	.	-	0	ID=g6436.t1.stop1;Parent=g6436.t1;
OU744336.1_Gymnosoma_rotundatum_genome_assembly,_chromosome:_1	AUGUSTUS	CDS	158807350	158808156	1	-	0	ID=g6436.t1.CDS1;Parent=g6436.t1;
OU744336.1_Gymnosoma_rotundatum_genome_assembly,_chromosome:_1	AUGUSTUS	exon	158807350	158808156	.	-	.	ID=g6436.t1.exon1;Parent=g6436.t1;
OU744336.1_Gymnosoma_rotundatum_genome_assembly,_chromosome:_1	AUGUSTUS	intron	158808157	158808253	1	-	.	ID=g6436.t1.intron1;Parent=g6436.t1;
OU744336.1_Gymnosoma_rotundatum_genome_assembly,_chromosome:_1	AUGUSTUS	CDS	158808254	158808987	1	-	2	ID=g6436.t1.CDS2;Parent=g6436.t1;
OU744336.1_Gymnosoma_rotundatum_genome_assembly,_chromosome:_1	AUGUSTUS	exon	158808254	158808987	.	-	.	ID=g6436.t1.exon2;Parent=g6436.t1;
OU744336.1_Gymnosoma_rotundatum_genome_assembly,_chromosome:_1	AUGUSTUS	intron	158808988	158814678	1	-	.	ID=g6436.t1.intron2;Parent=g6436.t1;
OU744336.1_Gymnosoma_rotundatum_genome_assembly,_chromosome:_1	AUGUSTUS	CDS	158814679	158814829	1	-	0	ID=g6436.t1.CDS3;Parent=g6436.t1;
OU744336.1_Gymnosoma_rotundatum_genome_assembly,_chromosome:_1	AUGUSTUS	exon	158814679	158814829	.	-	.	ID=g6436.t1.exon3;Parent=g6436.t1;
OU744336.1_Gymnosoma_rotundatum_genome_assembly,_chromosome:_1	AUGUSTUS	intron	158814830	158814947	1	-	.	ID=g6436.t1.intron3;Parent=g6436.t1;
OU744336.1_Gymnosoma_rotundatum_genome_assembly,_chromosome:_1	AUGUSTUS	CDS	158814948	158815263	0.93	-	1	ID=g6436.t1.CDS4;Parent=g6436.t1;
OU744336.1_Gymnosoma_rotundatum_genome_assembly,_chromosome:_1	AUGUSTUS	exon	158814948	158815263	.	-	.	ID=g6436.t1.exon4;Parent=g6436.t1;
OU744336.1_Gymnosoma_rotundatum_genome_assembly,_chromosome:_1	AUGUSTUS	intron	158815264	158839260	0.8	-	.	ID=g6436.t1.intron4;Parent=g6436.t1;
OU744336.1_Gymnosoma_rotundatum_genome_assembly,_chromosome:_1	AUGUSTUS	CDS	158839261	158839307	0.76	-	0	ID=g6436.t1.CDS5;Parent=g6436.t1;
OU744336.1_Gymnosoma_rotundatum_genome_assembly,_chromosome:_1	AUGUSTUS	exon	158839261	158839307	.	-	.	ID=g6436.t1.exon5;Parent=g6436.t1;
OU744336.1_Gymnosoma_rotundatum_genome_assembly,_chromosome:_1	AUGUSTUS	start_codon	158839305	158839307	.	-	0	ID=g6436.t1.start1;Parent=g6436.t1;
OU744336.1_Gymnosoma_rotundatum_genome_assembly,_chromosome:_1	AUGUSTUS	gene	158862989	158902009	.	-	.	ID=g6437;
OU744336.1_Gymnosoma_rotundatum_genome_assembly,_chromosome:_1	AUGUSTUS	mRNA	158862989	158902009	0.63	-	.	ID=g6437.t1;Parent=g6437;
OU744336.1_Gymnosoma_rotundatum_genome_assembly,_chromosome:_1	AUGUSTUS	stop_codon	158862989	158862991	.	-	0	ID=g6437.t1.stop1;Parent=g6437.t1;
OU744336.1_Gymnosoma_rotundatum_genome_assembly,_chromosome:_1	AUGUSTUS	CDS	158862989	158863459	1	-	0	ID=g6437.t1.CDS1;Parent=g6437.t1;
OU744336.1_Gymnosoma_rotundatum_genome_assembly,_chromosome:_1	AUGUSTUS	exon	158862989	158863459	.	-	.	ID=g6437.t1.exon1;Parent=g6437.t1;
OU744336.1_Gymnosoma_rotundatum_genome_assembly,_chromosome:_1	AUGUSTUS	intron	158863460	158868396	1	-	.	ID=g6437.t1.intron1;Parent=g6437.t1;
OU744336.1_Gymnosoma_rotundatum_genome_assembly,_chromosome:_1	AUGUSTUS	CDS	158868397	158868566	1	-	2	ID=g6437.t1.CDS2;Parent=g6437.t1;
OU744336.1_Gymnosoma_rotundatum_genome_assembly,_chromosome:_1	AUGUSTUS	exon	158868397	158868566	.	-	.	ID=g6437.t1.exon2;Parent=g6437.t1;
OU744336.1_Gymnosoma_rotundatum_genome_assembly,_chromosome:_1	AUGUSTUS	intron	158868567	158868633	1	-	.	ID=g6437.t1.intron2;Parent=g6437.t1;
OU744336.1_Gymnosoma_rotundatum_genome_assembly,_chromosome:_1	AUGUSTUS	CDS	158868634	158869194	1	-	2	ID=g6437.t1.CDS3;Parent=g6437.t1;
OU744336.1_Gymnosoma_rotundatum_genome_assembly,_chromosome:_1	AUGUSTUS	exon	158868634	158869194	.	-	.	ID=g6437.t1.exon3;Parent=g6437.t1;
OU744336.1_Gymnosoma_rotundatum_genome_assembly,_chromosome:_1	AUGUSTUS	intron	158869195	158869250	1	-	.	ID=g6437.t1.intron3;Parent=g6437.t1;
OU744336.1_Gymnosoma_rotundatum_genome_assembly,_chromosome:_1	AUGUSTUS	CDS	158869251	158869401	1	-	0	ID=g6437.t1.CDS4;Parent=g6437.t1;
OU744336.1_Gymnosoma_rotundatum_genome_assembly,_chromosome:_1	AUGUSTUS	exon	158869251	158869401	.	-	.	ID=g6437.t1.exon4;Parent=g6437.t1;
OU744336.1_Gymnosoma_rotundatum_genome_assembly,_chromosome:_1	AUGUSTUS	intron	158869402	158871239	1	-	.	ID=g6437.t1.intron4;Parent=g6437.t1;
OU744336.1_Gymnosoma_rotundatum_genome_assembly,_chromosome:_1	AUGUSTUS	CDS	158871240	158871552	1	-	1	ID=g6437.t1.CDS5;Parent=g6437.t1;
OU744336.1_Gymnosoma_rotundatum_genome_assembly,_chromosome:_1	AUGUSTUS	exon	158871240	158871552	.	-	.	ID=g6437.t1.exon5;Parent=g6437.t1;
OU744336.1_Gymnosoma_rotundatum_genome_assembly,_chromosome:_1	AUGUSTUS	intron	158871553	158901962	0.64	-	.	ID=g6437.t1.intron5;Parent=g6437.t1;
OU744336.1_Gymnosoma_rotundatum_genome_assembly,_chromosome:_1	AUGUSTUS	CDS	158901963	158902009	0.63	-	0	ID=g6437.t1.CDS6;Parent=g6437.t1;
OU744336.1_Gymnosoma_rotundatum_genome_assembly,_chromosome:_1	AUGUSTUS	exon	158901963	158902009	.	-	.	ID=g6437.t1.exon6;Parent=g6437.t1;
OU744336.1_Gymnosoma_rotundatum_genome_assembly,_chromosome:_1	AUGUSTUS	start_codon	158902007	158902009	.	-	0	ID=g6437.t1.start1;Parent=g6437.t1;
OU744336.1_Gymnosoma_rotundatum_genome_assembly,_chromosome:_1	AUGUSTUS	gene	158908332	158910266	.	-	.	ID=g6438;
OU744336.1_Gymnosoma_rotundatum_genome_assembly,_chromosome:_1	AUGUSTUS	mRNA	158908332	158910266	1	-	.	ID=g6438.t1;Parent=g6438;
OU744336.1_Gymnosoma_rotundatum_genome_assembly,_chromosome:_1	AUGUSTUS	stop_codon	158908332	158908334	.	-	0	ID=g6438.t1.stop1;Parent=g6438.t1;
OU744336.1_Gymnosoma_rotundatum_genome_assembly,_chromosome:_1	AUGUSTUS	CDS	158908332	158908778	1	-	0	ID=g6438.t1.CDS1;Parent=g6438.t1;
OU744336.1_Gymnosoma_rotundatum_genome_assembly,_chromosome:_1	AUGUSTUS	exon	158908332	158908778	.	-	.	ID=g6438.t1.exon1;Parent=g6438.t1;
OU744336.1_Gymnosoma_rotundatum_genome_assembly,_chromosome:_1	AUGUSTUS	intron	158908779	158908842	1	-	.	ID=g6438.t1.intron1;Parent=g6438.t1;
OU744336.1_Gymnosoma_rotundatum_genome_assembly,_chromosome:_1	AUGUSTUS	CDS	158908843	158909715	1	-	0	ID=g6438.t1.CDS2;Parent=g6438.t1;
OU744336.1_Gymnosoma_rotundatum_genome_assembly,_chromosome:_1	AUGUSTUS	exon	158908843	158909715	.	-	.	ID=g6438.t1.exon2;Parent=g6438.t1;
OU744336.1_Gymnosoma_rotundatum_genome_assembly,_chromosome:_1	AUGUSTUS	intron	158909716	158909785	1	-	.	ID=g6438.t1.intron2;Parent=g6438.t1;
OU744336.1_Gymnosoma_rotundatum_genome_assembly,_chromosome:_1	AUGUSTUS	CDS	158909786	158910050	1	-	1	ID=g6438.t1.CDS3;Parent=g6438.t1;
OU744336.1_Gymnosoma_rotundatum_genome_assembly,_chromosome:_1	AUGUSTUS	exon	158909786	158910050	.	-	.	ID=g6438.t1.exon3;Parent=g6438.t1;
OU744336.1_Gymnosoma_rotundatum_genome_assembly,_chromosome:_1	AUGUSTUS	intron	158910051	158910123	1	-	.	ID=g6438.t1.intron3;Parent=g6438.t1;
OU744336.1_Gymnosoma_rotundatum_genome_assembly,_chromosome:_1	AUGUSTUS	CDS	158910124	158910266	1	-	0	ID=g6438.t1.CDS4;Parent=g6438.t1;
OU744336.1_Gymnosoma_rotundatum_genome_assembly,_chromosome:_1	AUGUSTUS	exon	158910124	158910266	.	-	.	ID=g6438.t1.exon4;Parent=g6438.t1;
OU744336.1_Gymnosoma_rotundatum_genome_assembly,_chromosome:_1	AUGUSTUS	start_codon	158910264	158910266	.	-	0	ID=g6438.t1.start1;Parent=g6438.t1;
OU744336.1_Gymnosoma_rotundatum_genome_assembly,_chromosome:_1	AUGUSTUS	gene	158917297	158918910	.	-	.	ID=g6439;
OU744336.1_Gymnosoma_rotundatum_genome_assembly,_chromosome:_1	AUGUSTUS	mRNA	158917297	158918910	0.57	-	.	ID=g6439.t1;Parent=g6439;
OU744336.1_Gymnosoma_rotundatum_genome_assembly,_chromosome:_1	AUGUSTUS	stop_codon	158917297	158917299	.	-	0	ID=g6439.t1.stop1;Parent=g6439.t1;
OU744336.1_Gymnosoma_rotundatum_genome_assembly,_chromosome:_1	AUGUSTUS	CDS	158917297	158917335	1	-	0	ID=g6439.t1.CDS1;Parent=g6439.t1;
OU744336.1_Gymnosoma_rotundatum_genome_assembly,_chromosome:_1	AUGUSTUS	exon	158917297	158917335	.	-	.	ID=g6439.t1.exon1;Parent=g6439.t1;
OU744336.1_Gymnosoma_rotundatum_genome_assembly,_chromosome:_1	AUGUSTUS	intron	158917336	158917409	1	-	.	ID=g6439.t1.intron1;Parent=g6439.t1;
OU744336.1_Gymnosoma_rotundatum_genome_assembly,_chromosome:_1	AUGUSTUS	CDS	158917410	158917572	0.98	-	1	ID=g6439.t1.CDS2;Parent=g6439.t1;
OU744336.1_Gymnosoma_rotundatum_genome_assembly,_chromosome:_1	AUGUSTUS	exon	158917410	158917572	.	-	.	ID=g6439.t1.exon2;Parent=g6439.t1;
OU744336.1_Gymnosoma_rotundatum_genome_assembly,_chromosome:_1	AUGUSTUS	intron	158917573	158918701	0.98	-	.	ID=g6439.t1.intron2;Parent=g6439.t1;
OU744336.1_Gymnosoma_rotundatum_genome_assembly,_chromosome:_1	AUGUSTUS	CDS	158918702	158918910	0.57	-	0	ID=g6439.t1.CDS3;Parent=g6439.t1;
OU744336.1_Gymnosoma_rotundatum_genome_assembly,_chromosome:_1	AUGUSTUS	exon	158918702	158918910	.	-	.	ID=g6439.t1.exon3;Parent=g6439.t1;
OU744336.1_Gymnosoma_rotundatum_genome_assembly,_chromosome:_1	AUGUSTUS	start_codon	158918908	158918910	.	-	0	ID=g6439.t1.start1;Parent=g6439.t1;
OU744336.1_Gymnosoma_rotundatum_genome_assembly,_chromosome:_1	AUGUSTUS	gene	158921887	158930518	.	-	.	ID=g6440;
OU744336.1_Gymnosoma_rotundatum_genome_assembly,_chromosome:_1	AUGUSTUS	mRNA	158921887	158930518	1	-	.	ID=g6440.t1;Parent=g6440;
OU744336.1_Gymnosoma_rotundatum_genome_assembly,_chromosome:_1	AUGUSTUS	stop_codon	158921887	158921889	.	-	0	ID=g6440.t1.stop1;Parent=g6440.t1;
OU744336.1_Gymnosoma_rotundatum_genome_assembly,_chromosome:_1	AUGUSTUS	CDS	158921887	158923091	1	-	2	ID=g6440.t1.CDS1;Parent=g6440.t1;
OU744336.1_Gymnosoma_rotundatum_genome_assembly,_chromosome:_1	AUGUSTUS	exon	158921887	158923091	.	-	.	ID=g6440.t1.exon1;Parent=g6440.t1;
OU744336.1_Gymnosoma_rotundatum_genome_assembly,_chromosome:_1	AUGUSTUS	intron	158923092	158923155	1	-	.	ID=g6440.t1.intron1;Parent=g6440.t1;
OU744336.1_Gymnosoma_rotundatum_genome_assembly,_chromosome:_1	AUGUSTUS	CDS	158923156	158923306	1	-	0	ID=g6440.t1.CDS2;Parent=g6440.t1;
OU744336.1_Gymnosoma_rotundatum_genome_assembly,_chromosome:_1	AUGUSTUS	exon	158923156	158923306	.	-	.	ID=g6440.t1.exon2;Parent=g6440.t1;
OU744336.1_Gymnosoma_rotundatum_genome_assembly,_chromosome:_1	AUGUSTUS	intron	158923307	158923378	1	-	.	ID=g6440.t1.intron2;Parent=g6440.t1;
OU744336.1_Gymnosoma_rotundatum_genome_assembly,_chromosome:_1	AUGUSTUS	CDS	158923379	158923697	1	-	1	ID=g6440.t1.CDS3;Parent=g6440.t1;
OU744336.1_Gymnosoma_rotundatum_genome_assembly,_chromosome:_1	AUGUSTUS	exon	158923379	158923697	.	-	.	ID=g6440.t1.exon3;Parent=g6440.t1;
OU744336.1_Gymnosoma_rotundatum_genome_assembly,_chromosome:_1	AUGUSTUS	intron	158923698	158930471	1	-	.	ID=g6440.t1.intron3;Parent=g6440.t1;
OU744336.1_Gymnosoma_rotundatum_genome_assembly,_chromosome:_1	AUGUSTUS	CDS	158930472	158930518	1	-	0	ID=g6440.t1.CDS4;Parent=g6440.t1;
OU744336.1_Gymnosoma_rotundatum_genome_assembly,_chromosome:_1	AUGUSTUS	exon	158930472	158930518	.	-	.	ID=g6440.t1.exon4;Parent=g6440.t1;
OU744336.1_Gymnosoma_rotundatum_genome_assembly,_chromosome:_1	AUGUSTUS	start_codon	158930516	158930518	.	-	0	ID=g6440.t1.start1;Parent=g6440.t1;
OU744336.1_Gymnosoma_rotundatum_genome_assembly,_chromosome:_1	AUGUSTUS	gene	159063887	159081147	.	-	.	ID=g6441;
OU744336.1_Gymnosoma_rotundatum_genome_assembly,_chromosome:_1	AUGUSTUS	mRNA	159063887	159081147	1	-	.	ID=g6441.t1;Parent=g6441;
OU744336.1_Gymnosoma_rotundatum_genome_assembly,_chromosome:_1	AUGUSTUS	stop_codon	159063887	159063889	.	-	0	ID=g6441.t1.stop1;Parent=g6441.t1;
OU744336.1_Gymnosoma_rotundatum_genome_assembly,_chromosome:_1	AUGUSTUS	CDS	159063887	159065019	1	-	2	ID=g6441.t1.CDS1;Parent=g6441.t1;
OU744336.1_Gymnosoma_rotundatum_genome_assembly,_chromosome:_1	AUGUSTUS	exon	159063887	159065019	.	-	.	ID=g6441.t1.exon1;Parent=g6441.t1;
OU744336.1_Gymnosoma_rotundatum_genome_assembly,_chromosome:_1	AUGUSTUS	intron	159065020	159065245	1	-	.	ID=g6441.t1.intron1;Parent=g6441.t1;
OU744336.1_Gymnosoma_rotundatum_genome_assembly,_chromosome:_1	AUGUSTUS	CDS	159065246	159065358	1	-	1	ID=g6441.t1.CDS2;Parent=g6441.t1;
OU744336.1_Gymnosoma_rotundatum_genome_assembly,_chromosome:_1	AUGUSTUS	exon	159065246	159065358	.	-	.	ID=g6441.t1.exon2;Parent=g6441.t1;
OU744336.1_Gymnosoma_rotundatum_genome_assembly,_chromosome:_1	AUGUSTUS	intron	159065359	159069700	1	-	.	ID=g6441.t1.intron2;Parent=g6441.t1;
OU744336.1_Gymnosoma_rotundatum_genome_assembly,_chromosome:_1	AUGUSTUS	CDS	159069701	159069852	1	-	0	ID=g6441.t1.CDS3;Parent=g6441.t1;
OU744336.1_Gymnosoma_rotundatum_genome_assembly,_chromosome:_1	AUGUSTUS	exon	159069701	159069852	.	-	.	ID=g6441.t1.exon3;Parent=g6441.t1;
OU744336.1_Gymnosoma_rotundatum_genome_assembly,_chromosome:_1	AUGUSTUS	intron	159069853	159072223	1	-	.	ID=g6441.t1.intron3;Parent=g6441.t1;
OU744336.1_Gymnosoma_rotundatum_genome_assembly,_chromosome:_1	AUGUSTUS	CDS	159072224	159072362	1	-	1	ID=g6441.t1.CDS4;Parent=g6441.t1;
OU744336.1_Gymnosoma_rotundatum_genome_assembly,_chromosome:_1	AUGUSTUS	exon	159072224	159072362	.	-	.	ID=g6441.t1.exon4;Parent=g6441.t1;
OU744336.1_Gymnosoma_rotundatum_genome_assembly,_chromosome:_1	AUGUSTUS	intron	159072363	159080944	1	-	.	ID=g6441.t1.intron4;Parent=g6441.t1;
OU744336.1_Gymnosoma_rotundatum_genome_assembly,_chromosome:_1	AUGUSTUS	CDS	159080945	159081147	1	-	0	ID=g6441.t1.CDS5;Parent=g6441.t1;
OU744336.1_Gymnosoma_rotundatum_genome_assembly,_chromosome:_1	AUGUSTUS	exon	159080945	159081147	.	-	.	ID=g6441.t1.exon5;Parent=g6441.t1;
OU744336.1_Gymnosoma_rotundatum_genome_assembly,_chromosome:_1	AUGUSTUS	start_codon	159081145	159081147	.	-	0	ID=g6441.t1.start1;Parent=g6441.t1;
OU744336.1_Gymnosoma_rotundatum_genome_assembly,_chromosome:_1	AUGUSTUS	gene	159104248	159111681	.	-	.	ID=g6442;
OU744336.1_Gymnosoma_rotundatum_genome_assembly,_chromosome:_1	AUGUSTUS	mRNA	159104248	159111681	0.72	-	.	ID=g6442.t1;Parent=g6442;
OU744336.1_Gymnosoma_rotundatum_genome_assembly,_chromosome:_1	AUGUSTUS	stop_codon	159104248	159104250	.	-	0	ID=g6442.t1.stop1;Parent=g6442.t1;
OU744336.1_Gymnosoma_rotundatum_genome_assembly,_chromosome:_1	AUGUSTUS	CDS	159104248	159104306	0.72	-	2	ID=g6442.t1.CDS1;Parent=g6442.t1;
OU744336.1_Gymnosoma_rotundatum_genome_assembly,_chromosome:_1	AUGUSTUS	exon	159104248	159104306	.	-	.	ID=g6442.t1.exon1;Parent=g6442.t1;
OU744336.1_Gymnosoma_rotundatum_genome_assembly,_chromosome:_1	AUGUSTUS	intron	159104307	159104501	1	-	.	ID=g6442.t1.intron1;Parent=g6442.t1;
OU744336.1_Gymnosoma_rotundatum_genome_assembly,_chromosome:_1	AUGUSTUS	CDS	159104502	159104879	1	-	2	ID=g6442.t1.CDS2;Parent=g6442.t1;
OU744336.1_Gymnosoma_rotundatum_genome_assembly,_chromosome:_1	AUGUSTUS	exon	159104502	159104879	.	-	.	ID=g6442.t1.exon2;Parent=g6442.t1;
OU744336.1_Gymnosoma_rotundatum_genome_assembly,_chromosome:_1	AUGUSTUS	intron	159104880	159105050	1	-	.	ID=g6442.t1.intron2;Parent=g6442.t1;
OU744336.1_Gymnosoma_rotundatum_genome_assembly,_chromosome:_1	AUGUSTUS	CDS	159105051	159105248	1	-	2	ID=g6442.t1.CDS3;Parent=g6442.t1;
OU744336.1_Gymnosoma_rotundatum_genome_assembly,_chromosome:_1	AUGUSTUS	exon	159105051	159105248	.	-	.	ID=g6442.t1.exon3;Parent=g6442.t1;
OU744336.1_Gymnosoma_rotundatum_genome_assembly,_chromosome:_1	AUGUSTUS	intron	159105249	159110846	1	-	.	ID=g6442.t1.intron3;Parent=g6442.t1;
OU744336.1_Gymnosoma_rotundatum_genome_assembly,_chromosome:_1	AUGUSTUS	CDS	159110847	159111085	1	-	1	ID=g6442.t1.CDS4;Parent=g6442.t1;
OU744336.1_Gymnosoma_rotundatum_genome_assembly,_chromosome:_1	AUGUSTUS	exon	159110847	159111085	.	-	.	ID=g6442.t1.exon4;Parent=g6442.t1;
OU744336.1_Gymnosoma_rotundatum_genome_assembly,_chromosome:_1	AUGUSTUS	intron	159111086	159111625	1	-	.	ID=g6442.t1.intron4;Parent=g6442.t1;
OU744336.1_Gymnosoma_rotundatum_genome_assembly,_chromosome:_1	AUGUSTUS	CDS	159111626	159111681	1	-	0	ID=g6442.t1.CDS5;Parent=g6442.t1;
OU744336.1_Gymnosoma_rotundatum_genome_assembly,_chromosome:_1	AUGUSTUS	exon	159111626	159111681	.	-	.	ID=g6442.t1.exon5;Parent=g6442.t1;
OU744336.1_Gymnosoma_rotundatum_genome_assembly,_chromosome:_1	AUGUSTUS	start_codon	159111679	159111681	.	-	0	ID=g6442.t1.start1;Parent=g6442.t1;
OU744336.1_Gymnosoma_rotundatum_genome_assembly,_chromosome:_1	AUGUSTUS	gene	159192859	159193080	.	-	.	ID=g6443;
OU744336.1_Gymnosoma_rotundatum_genome_assembly,_chromosome:_1	AUGUSTUS	mRNA	159192859	159193080	0.99	-	.	ID=g6443.t1;Parent=g6443;
OU744336.1_Gymnosoma_rotundatum_genome_assembly,_chromosome:_1	AUGUSTUS	stop_codon	159192859	159192861	.	-	0	ID=g6443.t1.stop1;Parent=g6443.t1;
OU744336.1_Gymnosoma_rotundatum_genome_assembly,_chromosome:_1	AUGUSTUS	CDS	159192859	159193080	0.99	-	0	ID=g6443.t1.CDS1;Parent=g6443.t1;
OU744336.1_Gymnosoma_rotundatum_genome_assembly,_chromosome:_1	AUGUSTUS	exon	159192859	159193080	.	-	.	ID=g6443.t1.exon1;Parent=g6443.t1;
OU744336.1_Gymnosoma_rotundatum_genome_assembly,_chromosome:_1	AUGUSTUS	start_codon	159193078	159193080	.	-	0	ID=g6443.t1.start1;Parent=g6443.t1;
OU744336.1_Gymnosoma_rotundatum_genome_assembly,_chromosome:_1	AUGUSTUS	gene	159217331	159218215	.	-	.	ID=g6444;
OU744336.1_Gymnosoma_rotundatum_genome_assembly,_chromosome:_1	AUGUSTUS	mRNA	159217331	159218215	0.96	-	.	ID=g6444.t1;Parent=g6444;
OU744336.1_Gymnosoma_rotundatum_genome_assembly,_chromosome:_1	AUGUSTUS	stop_codon	159217331	159217333	.	-	0	ID=g6444.t1.stop1;Parent=g6444.t1;
OU744336.1_Gymnosoma_rotundatum_genome_assembly,_chromosome:_1	AUGUSTUS	CDS	159217331	159218215	0.96	-	0	ID=g6444.t1.CDS1;Parent=g6444.t1;
OU744336.1_Gymnosoma_rotundatum_genome_assembly,_chromosome:_1	AUGUSTUS	exon	159217331	159218215	.	-	.	ID=g6444.t1.exon1;Parent=g6444.t1;
OU744336.1_Gymnosoma_rotundatum_genome_assembly,_chromosome:_1	AUGUSTUS	start_codon	159218213	159218215	.	-	0	ID=g6444.t1.start1;Parent=g6444.t1;
OU744336.1_Gymnosoma_rotundatum_genome_assembly,_chromosome:_1	AUGUSTUS	gene	159341149	159341487	.	+	.	ID=g6445;
OU744336.1_Gymnosoma_rotundatum_genome_assembly,_chromosome:_1	AUGUSTUS	mRNA	159341149	159341487	0.59	+	.	ID=g6445.t1;Parent=g6445;
OU744336.1_Gymnosoma_rotundatum_genome_assembly,_chromosome:_1	AUGUSTUS	start_codon	159341149	159341151	.	+	0	ID=g6445.t1.start1;Parent=g6445.t1;
OU744336.1_Gymnosoma_rotundatum_genome_assembly,_chromosome:_1	AUGUSTUS	CDS	159341149	159341279	1	+	0	ID=g6445.t1.CDS1;Parent=g6445.t1;
OU744336.1_Gymnosoma_rotundatum_genome_assembly,_chromosome:_1	AUGUSTUS	exon	159341149	159341279	.	+	.	ID=g6445.t1.exon1;Parent=g6445.t1;
OU744336.1_Gymnosoma_rotundatum_genome_assembly,_chromosome:_1	AUGUSTUS	intron	159341280	159341384	0.59	+	.	ID=g6445.t1.intron1;Parent=g6445.t1;
OU744336.1_Gymnosoma_rotundatum_genome_assembly,_chromosome:_1	AUGUSTUS	CDS	159341385	159341487	0.59	+	1	ID=g6445.t1.CDS2;Parent=g6445.t1;
OU744336.1_Gymnosoma_rotundatum_genome_assembly,_chromosome:_1	AUGUSTUS	exon	159341385	159341487	.	+	.	ID=g6445.t1.exon2;Parent=g6445.t1;
OU744336.1_Gymnosoma_rotundatum_genome_assembly,_chromosome:_1	AUGUSTUS	stop_codon	159341485	159341487	.	+	0	ID=g6445.t1.stop1;Parent=g6445.t1;
OU744336.1_Gymnosoma_rotundatum_genome_assembly,_chromosome:_1	AUGUSTUS	gene	159380116	159380936	.	+	.	ID=g6446;
OU744336.1_Gymnosoma_rotundatum_genome_assembly,_chromosome:_1	AUGUSTUS	mRNA	159380116	159380936	0.81	+	.	ID=g6446.t1;Parent=g6446;
OU744336.1_Gymnosoma_rotundatum_genome_assembly,_chromosome:_1	AUGUSTUS	start_codon	159380116	159380118	.	+	0	ID=g6446.t1.start1;Parent=g6446.t1;
OU744336.1_Gymnosoma_rotundatum_genome_assembly,_chromosome:_1	AUGUSTUS	CDS	159380116	159380346	0.82	+	0	ID=g6446.t1.CDS1;Parent=g6446.t1;
OU744336.1_Gymnosoma_rotundatum_genome_assembly,_chromosome:_1	AUGUSTUS	exon	159380116	159380346	.	+	.	ID=g6446.t1.exon1;Parent=g6446.t1;
OU744336.1_Gymnosoma_rotundatum_genome_assembly,_chromosome:_1	AUGUSTUS	intron	159380347	159380717	0.81	+	.	ID=g6446.t1.intron1;Parent=g6446.t1;
OU744336.1_Gymnosoma_rotundatum_genome_assembly,_chromosome:_1	AUGUSTUS	CDS	159380718	159380936	0.81	+	0	ID=g6446.t1.CDS2;Parent=g6446.t1;
OU744336.1_Gymnosoma_rotundatum_genome_assembly,_chromosome:_1	AUGUSTUS	exon	159380718	159380936	.	+	.	ID=g6446.t1.exon2;Parent=g6446.t1;
OU744336.1_Gymnosoma_rotundatum_genome_assembly,_chromosome:_1	AUGUSTUS	stop_codon	159380934	159380936	.	+	0	ID=g6446.t1.stop1;Parent=g6446.t1;
OU744336.1_Gymnosoma_rotundatum_genome_assembly,_chromosome:_1	AUGUSTUS	gene	159519856	159520962	.	+	.	ID=g6447;
OU744336.1_Gymnosoma_rotundatum_genome_assembly,_chromosome:_1	AUGUSTUS	mRNA	159519856	159520962	0.9	+	.	ID=g6447.t1;Parent=g6447;
OU744336.1_Gymnosoma_rotundatum_genome_assembly,_chromosome:_1	AUGUSTUS	start_codon	159519856	159519858	.	+	0	ID=g6447.t1.start1;Parent=g6447.t1;
OU744336.1_Gymnosoma_rotundatum_genome_assembly,_chromosome:_1	AUGUSTUS	CDS	159519856	159520962	0.9	+	0	ID=g6447.t1.CDS1;Parent=g6447.t1;
OU744336.1_Gymnosoma_rotundatum_genome_assembly,_chromosome:_1	AUGUSTUS	exon	159519856	159520962	.	+	.	ID=g6447.t1.exon1;Parent=g6447.t1;
OU744336.1_Gymnosoma_rotundatum_genome_assembly,_chromosome:_1	AUGUSTUS	stop_codon	159520960	159520962	.	+	0	ID=g6447.t1.stop1;Parent=g6447.t1;
OU744336.1_Gymnosoma_rotundatum_genome_assembly,_chromosome:_1	AUGUSTUS	gene	159547717	159553714	.	+	.	ID=g6448;
OU744336.1_Gymnosoma_rotundatum_genome_assembly,_chromosome:_1	AUGUSTUS	mRNA	159549279	159553714	1	+	.	ID=g6448.t1;Parent=g6448;
OU744336.1_Gymnosoma_rotundatum_genome_assembly,_chromosome:_1	AUGUSTUS	start_codon	159549279	159549281	.	+	0	ID=g6448.t1.start1;Parent=g6448.t1;
OU744336.1_Gymnosoma_rotundatum_genome_assembly,_chromosome:_1	AUGUSTUS	CDS	159549279	159549687	1	+	0	ID=g6448.t1.CDS1;Parent=g6448.t1;
OU744336.1_Gymnosoma_rotundatum_genome_assembly,_chromosome:_1	AUGUSTUS	exon	159549279	159549687	.	+	.	ID=g6448.t1.exon1;Parent=g6448.t1;
OU744336.1_Gymnosoma_rotundatum_genome_assembly,_chromosome:_1	AUGUSTUS	intron	159549688	159549793	1	+	.	ID=g6448.t1.intron1;Parent=g6448.t1;
OU744336.1_Gymnosoma_rotundatum_genome_assembly,_chromosome:_1	AUGUSTUS	CDS	159549794	159549982	1	+	2	ID=g6448.t1.CDS2;Parent=g6448.t1;
OU744336.1_Gymnosoma_rotundatum_genome_assembly,_chromosome:_1	AUGUSTUS	exon	159549794	159549982	.	+	.	ID=g6448.t1.exon2;Parent=g6448.t1;
OU744336.1_Gymnosoma_rotundatum_genome_assembly,_chromosome:_1	AUGUSTUS	intron	159549983	159553553	1	+	.	ID=g6448.t1.intron2;Parent=g6448.t1;
OU744336.1_Gymnosoma_rotundatum_genome_assembly,_chromosome:_1	AUGUSTUS	CDS	159553554	159553714	1	+	2	ID=g6448.t1.CDS3;Parent=g6448.t1;
OU744336.1_Gymnosoma_rotundatum_genome_assembly,_chromosome:_1	AUGUSTUS	exon	159553554	159553714	.	+	.	ID=g6448.t1.exon3;Parent=g6448.t1;
OU744336.1_Gymnosoma_rotundatum_genome_assembly,_chromosome:_1	AUGUSTUS	stop_codon	159553712	159553714	.	+	0	ID=g6448.t1.stop1;Parent=g6448.t1;
OU744336.1_Gymnosoma_rotundatum_genome_assembly,_chromosome:_1	AUGUSTUS	mRNA	159547717	159553714	0.37	+	.	ID=g6448.t2;Parent=g6448;
OU744336.1_Gymnosoma_rotundatum_genome_assembly,_chromosome:_1	AUGUSTUS	start_codon	159547717	159547719	.	+	0	ID=g6448.t2.start1;Parent=g6448.t2;
OU744336.1_Gymnosoma_rotundatum_genome_assembly,_chromosome:_1	AUGUSTUS	CDS	159547717	159547726	0.37	+	0	ID=g6448.t2.CDS1;Parent=g6448.t2;
OU744336.1_Gymnosoma_rotundatum_genome_assembly,_chromosome:_1	AUGUSTUS	exon	159547717	159547726	.	+	.	ID=g6448.t2.exon1;Parent=g6448.t2;
OU744336.1_Gymnosoma_rotundatum_genome_assembly,_chromosome:_1	AUGUSTUS	intron	159547727	159549249	0.37	+	.	ID=g6448.t2.intron1;Parent=g6448.t2;
OU744336.1_Gymnosoma_rotundatum_genome_assembly,_chromosome:_1	AUGUSTUS	CDS	159549250	159549687	0.98	+	2	ID=g6448.t2.CDS2;Parent=g6448.t2;
OU744336.1_Gymnosoma_rotundatum_genome_assembly,_chromosome:_1	AUGUSTUS	exon	159549250	159549687	.	+	.	ID=g6448.t2.exon2;Parent=g6448.t2;
OU744336.1_Gymnosoma_rotundatum_genome_assembly,_chromosome:_1	AUGUSTUS	intron	159549688	159549793	1	+	.	ID=g6448.t2.intron2;Parent=g6448.t2;
OU744336.1_Gymnosoma_rotundatum_genome_assembly,_chromosome:_1	AUGUSTUS	CDS	159549794	159549982	1	+	2	ID=g6448.t2.CDS3;Parent=g6448.t2;
OU744336.1_Gymnosoma_rotundatum_genome_assembly,_chromosome:_1	AUGUSTUS	exon	159549794	159549982	.	+	.	ID=g6448.t2.exon3;Parent=g6448.t2;
OU744336.1_Gymnosoma_rotundatum_genome_assembly,_chromosome:_1	AUGUSTUS	intron	159549983	159553553	1	+	.	ID=g6448.t2.intron3;Parent=g6448.t2;
OU744336.1_Gymnosoma_rotundatum_genome_assembly,_chromosome:_1	AUGUSTUS	CDS	159553554	159553714	1	+	2	ID=g6448.t2.CDS4;Parent=g6448.t2;
OU744336.1_Gymnosoma_rotundatum_genome_assembly,_chromosome:_1	AUGUSTUS	exon	159553554	159553714	.	+	.	ID=g6448.t2.exon4;Parent=g6448.t2;
OU744336.1_Gymnosoma_rotundatum_genome_assembly,_chromosome:_1	AUGUSTUS	stop_codon	159553712	159553714	.	+	0	ID=g6448.t2.stop1;Parent=g6448.t2;
OU744336.1_Gymnosoma_rotundatum_genome_assembly,_chromosome:_1	AUGUSTUS	gene	159586519	159600276	.	+	.	ID=g6449;
OU744336.1_Gymnosoma_rotundatum_genome_assembly,_chromosome:_1	AUGUSTUS	mRNA	159586519	159600276	1	+	.	ID=g6449.t1;Parent=g6449;
OU744336.1_Gymnosoma_rotundatum_genome_assembly,_chromosome:_1	AUGUSTUS	start_codon	159586519	159586521	.	+	0	ID=g6449.t1.start1;Parent=g6449.t1;
OU744336.1_Gymnosoma_rotundatum_genome_assembly,_chromosome:_1	AUGUSTUS	CDS	159586519	159586685	1	+	0	ID=g6449.t1.CDS1;Parent=g6449.t1;
OU744336.1_Gymnosoma_rotundatum_genome_assembly,_chromosome:_1	AUGUSTUS	exon	159586519	159586685	.	+	.	ID=g6449.t1.exon1;Parent=g6449.t1;
OU744336.1_Gymnosoma_rotundatum_genome_assembly,_chromosome:_1	AUGUSTUS	intron	159586686	159600104	1	+	.	ID=g6449.t1.intron1;Parent=g6449.t1;
OU744336.1_Gymnosoma_rotundatum_genome_assembly,_chromosome:_1	AUGUSTUS	CDS	159600105	159600276	1	+	1	ID=g6449.t1.CDS2;Parent=g6449.t1;
OU744336.1_Gymnosoma_rotundatum_genome_assembly,_chromosome:_1	AUGUSTUS	exon	159600105	159600276	.	+	.	ID=g6449.t1.exon2;Parent=g6449.t1;
OU744336.1_Gymnosoma_rotundatum_genome_assembly,_chromosome:_1	AUGUSTUS	stop_codon	159600274	159600276	.	+	0	ID=g6449.t1.stop1;Parent=g6449.t1;
OU744336.1_Gymnosoma_rotundatum_genome_assembly,_chromosome:_1	AUGUSTUS	gene	159650653	159697807	.	+	.	ID=g6450;
OU744336.1_Gymnosoma_rotundatum_genome_assembly,_chromosome:_1	AUGUSTUS	mRNA	159650653	159697807	0.55	+	.	ID=g6450.t1;Parent=g6450;
OU744336.1_Gymnosoma_rotundatum_genome_assembly,_chromosome:_1	AUGUSTUS	start_codon	159650653	159650655	.	+	0	ID=g6450.t1.start1;Parent=g6450.t1;
OU744336.1_Gymnosoma_rotundatum_genome_assembly,_chromosome:_1	AUGUSTUS	CDS	159650653	159650687	0.55	+	0	ID=g6450.t1.CDS1;Parent=g6450.t1;
OU744336.1_Gymnosoma_rotundatum_genome_assembly,_chromosome:_1	AUGUSTUS	exon	159650653	159650687	.	+	.	ID=g6450.t1.exon1;Parent=g6450.t1;
OU744336.1_Gymnosoma_rotundatum_genome_assembly,_chromosome:_1	AUGUSTUS	intron	159650688	159653657	0.55	+	.	ID=g6450.t1.intron1;Parent=g6450.t1;
OU744336.1_Gymnosoma_rotundatum_genome_assembly,_chromosome:_1	AUGUSTUS	CDS	159653658	159653847	1	+	1	ID=g6450.t1.CDS2;Parent=g6450.t1;
OU744336.1_Gymnosoma_rotundatum_genome_assembly,_chromosome:_1	AUGUSTUS	exon	159653658	159653847	.	+	.	ID=g6450.t1.exon2;Parent=g6450.t1;
OU744336.1_Gymnosoma_rotundatum_genome_assembly,_chromosome:_1	AUGUSTUS	intron	159653848	159685832	1	+	.	ID=g6450.t1.intron2;Parent=g6450.t1;
OU744336.1_Gymnosoma_rotundatum_genome_assembly,_chromosome:_1	AUGUSTUS	CDS	159685833	159685984	1	+	0	ID=g6450.t1.CDS3;Parent=g6450.t1;
OU744336.1_Gymnosoma_rotundatum_genome_assembly,_chromosome:_1	AUGUSTUS	exon	159685833	159685984	.	+	.	ID=g6450.t1.exon3;Parent=g6450.t1;
OU744336.1_Gymnosoma_rotundatum_genome_assembly,_chromosome:_1	AUGUSTUS	intron	159685985	159691063	1	+	.	ID=g6450.t1.intron3;Parent=g6450.t1;
OU744336.1_Gymnosoma_rotundatum_genome_assembly,_chromosome:_1	AUGUSTUS	CDS	159691064	159691179	1	+	1	ID=g6450.t1.CDS4;Parent=g6450.t1;
OU744336.1_Gymnosoma_rotundatum_genome_assembly,_chromosome:_1	AUGUSTUS	exon	159691064	159691179	.	+	.	ID=g6450.t1.exon4;Parent=g6450.t1;
OU744336.1_Gymnosoma_rotundatum_genome_assembly,_chromosome:_1	AUGUSTUS	intron	159691180	159694670	1	+	.	ID=g6450.t1.intron4;Parent=g6450.t1;
OU744336.1_Gymnosoma_rotundatum_genome_assembly,_chromosome:_1	AUGUSTUS	CDS	159694671	159697807	1	+	2	ID=g6450.t1.CDS5;Parent=g6450.t1;
OU744336.1_Gymnosoma_rotundatum_genome_assembly,_chromosome:_1	AUGUSTUS	exon	159694671	159697807	.	+	.	ID=g6450.t1.exon5;Parent=g6450.t1;
OU744336.1_Gymnosoma_rotundatum_genome_assembly,_chromosome:_1	AUGUSTUS	stop_codon	159697805	159697807	.	+	0	ID=g6450.t1.stop1;Parent=g6450.t1;
OU744336.1_Gymnosoma_rotundatum_genome_assembly,_chromosome:_1	AUGUSTUS	gene	159906810	159907486	.	+	.	ID=g6451;
OU744336.1_Gymnosoma_rotundatum_genome_assembly,_chromosome:_1	AUGUSTUS	mRNA	159906810	159907486	1	+	.	ID=g6451.t1;Parent=g6451;
OU744336.1_Gymnosoma_rotundatum_genome_assembly,_chromosome:_1	AUGUSTUS	start_codon	159906810	159906812	.	+	0	ID=g6451.t1.start1;Parent=g6451.t1;
OU744336.1_Gymnosoma_rotundatum_genome_assembly,_chromosome:_1	AUGUSTUS	CDS	159906810	159907039	1	+	0	ID=g6451.t1.CDS1;Parent=g6451.t1;
OU744336.1_Gymnosoma_rotundatum_genome_assembly,_chromosome:_1	AUGUSTUS	exon	159906810	159907039	.	+	.	ID=g6451.t1.exon1;Parent=g6451.t1;
OU744336.1_Gymnosoma_rotundatum_genome_assembly,_chromosome:_1	AUGUSTUS	intron	159907040	159907122	1	+	.	ID=g6451.t1.intron1;Parent=g6451.t1;
OU744336.1_Gymnosoma_rotundatum_genome_assembly,_chromosome:_1	AUGUSTUS	CDS	159907123	159907245	1	+	1	ID=g6451.t1.CDS2;Parent=g6451.t1;
OU744336.1_Gymnosoma_rotundatum_genome_assembly,_chromosome:_1	AUGUSTUS	exon	159907123	159907245	.	+	.	ID=g6451.t1.exon2;Parent=g6451.t1;
OU744336.1_Gymnosoma_rotundatum_genome_assembly,_chromosome:_1	AUGUSTUS	intron	159907246	159907350	1	+	.	ID=g6451.t1.intron2;Parent=g6451.t1;
OU744336.1_Gymnosoma_rotundatum_genome_assembly,_chromosome:_1	AUGUSTUS	CDS	159907351	159907486	1	+	1	ID=g6451.t1.CDS3;Parent=g6451.t1;
OU744336.1_Gymnosoma_rotundatum_genome_assembly,_chromosome:_1	AUGUSTUS	exon	159907351	159907486	.	+	.	ID=g6451.t1.exon3;Parent=g6451.t1;
OU744336.1_Gymnosoma_rotundatum_genome_assembly,_chromosome:_1	AUGUSTUS	stop_codon	159907484	159907486	.	+	0	ID=g6451.t1.stop1;Parent=g6451.t1;
OU744336.1_Gymnosoma_rotundatum_genome_assembly,_chromosome:_1	AUGUSTUS	gene	159995662	160001320	.	+	.	ID=g6452;
OU744336.1_Gymnosoma_rotundatum_genome_assembly,_chromosome:_1	AUGUSTUS	mRNA	159995662	160001320	1	+	.	ID=g6452.t1;Parent=g6452;
OU744336.1_Gymnosoma_rotundatum_genome_assembly,_chromosome:_1	AUGUSTUS	start_codon	159995662	159995664	.	+	0	ID=g6452.t1.start1;Parent=g6452.t1;
OU744336.1_Gymnosoma_rotundatum_genome_assembly,_chromosome:_1	AUGUSTUS	CDS	159995662	159995968	1	+	0	ID=g6452.t1.CDS1;Parent=g6452.t1;
OU744336.1_Gymnosoma_rotundatum_genome_assembly,_chromosome:_1	AUGUSTUS	exon	159995662	159995968	.	+	.	ID=g6452.t1.exon1;Parent=g6452.t1;
OU744336.1_Gymnosoma_rotundatum_genome_assembly,_chromosome:_1	AUGUSTUS	intron	159995969	159996045	1	+	.	ID=g6452.t1.intron1;Parent=g6452.t1;
OU744336.1_Gymnosoma_rotundatum_genome_assembly,_chromosome:_1	AUGUSTUS	CDS	159996046	159996154	1	+	2	ID=g6452.t1.CDS2;Parent=g6452.t1;
OU744336.1_Gymnosoma_rotundatum_genome_assembly,_chromosome:_1	AUGUSTUS	exon	159996046	159996154	.	+	.	ID=g6452.t1.exon2;Parent=g6452.t1;
OU744336.1_Gymnosoma_rotundatum_genome_assembly,_chromosome:_1	AUGUSTUS	intron	159996155	160000649	1	+	.	ID=g6452.t1.intron2;Parent=g6452.t1;
OU744336.1_Gymnosoma_rotundatum_genome_assembly,_chromosome:_1	AUGUSTUS	CDS	160000650	160000936	1	+	1	ID=g6452.t1.CDS3;Parent=g6452.t1;
OU744336.1_Gymnosoma_rotundatum_genome_assembly,_chromosome:_1	AUGUSTUS	exon	160000650	160000936	.	+	.	ID=g6452.t1.exon3;Parent=g6452.t1;
OU744336.1_Gymnosoma_rotundatum_genome_assembly,_chromosome:_1	AUGUSTUS	intron	160000937	160001015	1	+	.	ID=g6452.t1.intron3;Parent=g6452.t1;
OU744336.1_Gymnosoma_rotundatum_genome_assembly,_chromosome:_1	AUGUSTUS	CDS	160001016	160001320	1	+	2	ID=g6452.t1.CDS4;Parent=g6452.t1;
OU744336.1_Gymnosoma_rotundatum_genome_assembly,_chromosome:_1	AUGUSTUS	exon	160001016	160001320	.	+	.	ID=g6452.t1.exon4;Parent=g6452.t1;
OU744336.1_Gymnosoma_rotundatum_genome_assembly,_chromosome:_1	AUGUSTUS	stop_codon	160001318	160001320	.	+	0	ID=g6452.t1.stop1;Parent=g6452.t1;
OU744336.1_Gymnosoma_rotundatum_genome_assembly,_chromosome:_1	AUGUSTUS	gene	160080986	160086552	.	-	.	ID=g6453;
OU744336.1_Gymnosoma_rotundatum_genome_assembly,_chromosome:_1	AUGUSTUS	mRNA	160080986	160086552	1	-	.	ID=g6453.t1;Parent=g6453;
OU744336.1_Gymnosoma_rotundatum_genome_assembly,_chromosome:_1	AUGUSTUS	stop_codon	160080986	160080988	.	-	0	ID=g6453.t1.stop1;Parent=g6453.t1;
OU744336.1_Gymnosoma_rotundatum_genome_assembly,_chromosome:_1	AUGUSTUS	CDS	160080986	160081164	1	-	2	ID=g6453.t1.CDS1;Parent=g6453.t1;
OU744336.1_Gymnosoma_rotundatum_genome_assembly,_chromosome:_1	AUGUSTUS	exon	160080986	160081164	.	-	.	ID=g6453.t1.exon1;Parent=g6453.t1;
OU744336.1_Gymnosoma_rotundatum_genome_assembly,_chromosome:_1	AUGUSTUS	intron	160081165	160081234	1	-	.	ID=g6453.t1.intron1;Parent=g6453.t1;
OU744336.1_Gymnosoma_rotundatum_genome_assembly,_chromosome:_1	AUGUSTUS	CDS	160081235	160081826	1	-	0	ID=g6453.t1.CDS2;Parent=g6453.t1;
OU744336.1_Gymnosoma_rotundatum_genome_assembly,_chromosome:_1	AUGUSTUS	exon	160081235	160081826	.	-	.	ID=g6453.t1.exon2;Parent=g6453.t1;
OU744336.1_Gymnosoma_rotundatum_genome_assembly,_chromosome:_1	AUGUSTUS	intron	160081827	160081960	1	-	.	ID=g6453.t1.intron2;Parent=g6453.t1;
OU744336.1_Gymnosoma_rotundatum_genome_assembly,_chromosome:_1	AUGUSTUS	CDS	160081961	160082175	1	-	2	ID=g6453.t1.CDS3;Parent=g6453.t1;
OU744336.1_Gymnosoma_rotundatum_genome_assembly,_chromosome:_1	AUGUSTUS	exon	160081961	160082175	.	-	.	ID=g6453.t1.exon3;Parent=g6453.t1;
OU744336.1_Gymnosoma_rotundatum_genome_assembly,_chromosome:_1	AUGUSTUS	intron	160082176	160082230	1	-	.	ID=g6453.t1.intron3;Parent=g6453.t1;
OU744336.1_Gymnosoma_rotundatum_genome_assembly,_chromosome:_1	AUGUSTUS	CDS	160082231	160082347	1	-	2	ID=g6453.t1.CDS4;Parent=g6453.t1;
OU744336.1_Gymnosoma_rotundatum_genome_assembly,_chromosome:_1	AUGUSTUS	exon	160082231	160082347	.	-	.	ID=g6453.t1.exon4;Parent=g6453.t1;
OU744336.1_Gymnosoma_rotundatum_genome_assembly,_chromosome:_1	AUGUSTUS	intron	160082348	160086437	1	-	.	ID=g6453.t1.intron4;Parent=g6453.t1;
OU744336.1_Gymnosoma_rotundatum_genome_assembly,_chromosome:_1	AUGUSTUS	CDS	160086438	160086552	1	-	0	ID=g6453.t1.CDS5;Parent=g6453.t1;
OU744336.1_Gymnosoma_rotundatum_genome_assembly,_chromosome:_1	AUGUSTUS	exon	160086438	160086552	.	-	.	ID=g6453.t1.exon5;Parent=g6453.t1;
OU744336.1_Gymnosoma_rotundatum_genome_assembly,_chromosome:_1	AUGUSTUS	start_codon	160086550	160086552	.	-	0	ID=g6453.t1.start1;Parent=g6453.t1;
OU744336.1_Gymnosoma_rotundatum_genome_assembly,_chromosome:_1	AUGUSTUS	gene	160093990	160096105	.	-	.	ID=g6454;
OU744336.1_Gymnosoma_rotundatum_genome_assembly,_chromosome:_1	AUGUSTUS	mRNA	160093990	160096105	1	-	.	ID=g6454.t1;Parent=g6454;
OU744336.1_Gymnosoma_rotundatum_genome_assembly,_chromosome:_1	AUGUSTUS	stop_codon	160093990	160093992	.	-	0	ID=g6454.t1.stop1;Parent=g6454.t1;
OU744336.1_Gymnosoma_rotundatum_genome_assembly,_chromosome:_1	AUGUSTUS	CDS	160093990	160094165	1	-	2	ID=g6454.t1.CDS1;Parent=g6454.t1;
OU744336.1_Gymnosoma_rotundatum_genome_assembly,_chromosome:_1	AUGUSTUS	exon	160093990	160094165	.	-	.	ID=g6454.t1.exon1;Parent=g6454.t1;
OU744336.1_Gymnosoma_rotundatum_genome_assembly,_chromosome:_1	AUGUSTUS	intron	160094166	160094230	1	-	.	ID=g6454.t1.intron1;Parent=g6454.t1;
OU744336.1_Gymnosoma_rotundatum_genome_assembly,_chromosome:_1	AUGUSTUS	CDS	160094231	160094840	1	-	0	ID=g6454.t1.CDS2;Parent=g6454.t1;
OU744336.1_Gymnosoma_rotundatum_genome_assembly,_chromosome:_1	AUGUSTUS	exon	160094231	160094840	.	-	.	ID=g6454.t1.exon2;Parent=g6454.t1;
OU744336.1_Gymnosoma_rotundatum_genome_assembly,_chromosome:_1	AUGUSTUS	intron	160094841	160095457	1	-	.	ID=g6454.t1.intron2;Parent=g6454.t1;
OU744336.1_Gymnosoma_rotundatum_genome_assembly,_chromosome:_1	AUGUSTUS	CDS	160095458	160095681	1	-	2	ID=g6454.t1.CDS3;Parent=g6454.t1;
OU744336.1_Gymnosoma_rotundatum_genome_assembly,_chromosome:_1	AUGUSTUS	exon	160095458	160095681	.	-	.	ID=g6454.t1.exon3;Parent=g6454.t1;
OU744336.1_Gymnosoma_rotundatum_genome_assembly,_chromosome:_1	AUGUSTUS	intron	160095682	160095742	1	-	.	ID=g6454.t1.intron3;Parent=g6454.t1;
OU744336.1_Gymnosoma_rotundatum_genome_assembly,_chromosome:_1	AUGUSTUS	CDS	160095743	160095895	1	-	2	ID=g6454.t1.CDS4;Parent=g6454.t1;
OU744336.1_Gymnosoma_rotundatum_genome_assembly,_chromosome:_1	AUGUSTUS	exon	160095743	160095895	.	-	.	ID=g6454.t1.exon4;Parent=g6454.t1;
OU744336.1_Gymnosoma_rotundatum_genome_assembly,_chromosome:_1	AUGUSTUS	intron	160095896	160095987	1	-	.	ID=g6454.t1.intron4;Parent=g6454.t1;
OU744336.1_Gymnosoma_rotundatum_genome_assembly,_chromosome:_1	AUGUSTUS	CDS	160095988	160096105	1	-	0	ID=g6454.t1.CDS5;Parent=g6454.t1;
OU744336.1_Gymnosoma_rotundatum_genome_assembly,_chromosome:_1	AUGUSTUS	exon	160095988	160096105	.	-	.	ID=g6454.t1.exon5;Parent=g6454.t1;
OU744336.1_Gymnosoma_rotundatum_genome_assembly,_chromosome:_1	AUGUSTUS	start_codon	160096103	160096105	.	-	0	ID=g6454.t1.start1;Parent=g6454.t1;
OU744336.1_Gymnosoma_rotundatum_genome_assembly,_chromosome:_1	AUGUSTUS	gene	160100417	160105327	.	-	.	ID=g6455;
OU744336.1_Gymnosoma_rotundatum_genome_assembly,_chromosome:_1	AUGUSTUS	mRNA	160100417	160105327	1	-	.	ID=g6455.t1;Parent=g6455;
OU744336.1_Gymnosoma_rotundatum_genome_assembly,_chromosome:_1	AUGUSTUS	stop_codon	160100417	160100419	.	-	0	ID=g6455.t1.stop1;Parent=g6455.t1;
OU744336.1_Gymnosoma_rotundatum_genome_assembly,_chromosome:_1	AUGUSTUS	CDS	160100417	160100613	1	-	2	ID=g6455.t1.CDS1;Parent=g6455.t1;
OU744336.1_Gymnosoma_rotundatum_genome_assembly,_chromosome:_1	AUGUSTUS	exon	160100417	160100613	.	-	.	ID=g6455.t1.exon1;Parent=g6455.t1;
OU744336.1_Gymnosoma_rotundatum_genome_assembly,_chromosome:_1	AUGUSTUS	intron	160100614	160100669	1	-	.	ID=g6455.t1.intron1;Parent=g6455.t1;
OU744336.1_Gymnosoma_rotundatum_genome_assembly,_chromosome:_1	AUGUSTUS	CDS	160100670	160101288	1	-	0	ID=g6455.t1.CDS2;Parent=g6455.t1;
OU744336.1_Gymnosoma_rotundatum_genome_assembly,_chromosome:_1	AUGUSTUS	exon	160100670	160101288	.	-	.	ID=g6455.t1.exon2;Parent=g6455.t1;
OU744336.1_Gymnosoma_rotundatum_genome_assembly,_chromosome:_1	AUGUSTUS	intron	160101289	160104700	1	-	.	ID=g6455.t1.intron2;Parent=g6455.t1;
OU744336.1_Gymnosoma_rotundatum_genome_assembly,_chromosome:_1	AUGUSTUS	CDS	160104701	160104915	1	-	2	ID=g6455.t1.CDS3;Parent=g6455.t1;
OU744336.1_Gymnosoma_rotundatum_genome_assembly,_chromosome:_1	AUGUSTUS	exon	160104701	160104915	.	-	.	ID=g6455.t1.exon3;Parent=g6455.t1;
OU744336.1_Gymnosoma_rotundatum_genome_assembly,_chromosome:_1	AUGUSTUS	intron	160104916	160104980	1	-	.	ID=g6455.t1.intron3;Parent=g6455.t1;
OU744336.1_Gymnosoma_rotundatum_genome_assembly,_chromosome:_1	AUGUSTUS	CDS	160104981	160105118	1	-	2	ID=g6455.t1.CDS4;Parent=g6455.t1;
OU744336.1_Gymnosoma_rotundatum_genome_assembly,_chromosome:_1	AUGUSTUS	exon	160104981	160105118	.	-	.	ID=g6455.t1.exon4;Parent=g6455.t1;
OU744336.1_Gymnosoma_rotundatum_genome_assembly,_chromosome:_1	AUGUSTUS	intron	160105119	160105212	1	-	.	ID=g6455.t1.intron4;Parent=g6455.t1;
OU744336.1_Gymnosoma_rotundatum_genome_assembly,_chromosome:_1	AUGUSTUS	CDS	160105213	160105327	1	-	0	ID=g6455.t1.CDS5;Parent=g6455.t1;
OU744336.1_Gymnosoma_rotundatum_genome_assembly,_chromosome:_1	AUGUSTUS	exon	160105213	160105327	.	-	.	ID=g6455.t1.exon5;Parent=g6455.t1;
OU744336.1_Gymnosoma_rotundatum_genome_assembly,_chromosome:_1	AUGUSTUS	start_codon	160105325	160105327	.	-	0	ID=g6455.t1.start1;Parent=g6455.t1;
OU744336.1_Gymnosoma_rotundatum_genome_assembly,_chromosome:_1	AUGUSTUS	gene	160110207	160114879	.	+	.	ID=g6456;
OU744336.1_Gymnosoma_rotundatum_genome_assembly,_chromosome:_1	AUGUSTUS	mRNA	160110207	160114879	1	+	.	ID=g6456.t1;Parent=g6456;
OU744336.1_Gymnosoma_rotundatum_genome_assembly,_chromosome:_1	AUGUSTUS	start_codon	160110207	160110209	.	+	0	ID=g6456.t1.start1;Parent=g6456.t1;
OU744336.1_Gymnosoma_rotundatum_genome_assembly,_chromosome:_1	AUGUSTUS	CDS	160110207	160110321	1	+	0	ID=g6456.t1.CDS1;Parent=g6456.t1;
OU744336.1_Gymnosoma_rotundatum_genome_assembly,_chromosome:_1	AUGUSTUS	exon	160110207	160110321	.	+	.	ID=g6456.t1.exon1;Parent=g6456.t1;
OU744336.1_Gymnosoma_rotundatum_genome_assembly,_chromosome:_1	AUGUSTUS	intron	160110322	160113550	1	+	.	ID=g6456.t1.intron1;Parent=g6456.t1;
OU744336.1_Gymnosoma_rotundatum_genome_assembly,_chromosome:_1	AUGUSTUS	CDS	160113551	160113924	1	+	2	ID=g6456.t1.CDS2;Parent=g6456.t1;
OU744336.1_Gymnosoma_rotundatum_genome_assembly,_chromosome:_1	AUGUSTUS	exon	160113551	160113924	.	+	.	ID=g6456.t1.exon2;Parent=g6456.t1;
OU744336.1_Gymnosoma_rotundatum_genome_assembly,_chromosome:_1	AUGUSTUS	intron	160113925	160113986	1	+	.	ID=g6456.t1.intron2;Parent=g6456.t1;
OU744336.1_Gymnosoma_rotundatum_genome_assembly,_chromosome:_1	AUGUSTUS	CDS	160113987	160114554	1	+	0	ID=g6456.t1.CDS3;Parent=g6456.t1;
OU744336.1_Gymnosoma_rotundatum_genome_assembly,_chromosome:_1	AUGUSTUS	exon	160113987	160114554	.	+	.	ID=g6456.t1.exon3;Parent=g6456.t1;
OU744336.1_Gymnosoma_rotundatum_genome_assembly,_chromosome:_1	AUGUSTUS	intron	160114555	160114616	1	+	.	ID=g6456.t1.intron3;Parent=g6456.t1;
OU744336.1_Gymnosoma_rotundatum_genome_assembly,_chromosome:_1	AUGUSTUS	CDS	160114617	160114879	1	+	2	ID=g6456.t1.CDS4;Parent=g6456.t1;
OU744336.1_Gymnosoma_rotundatum_genome_assembly,_chromosome:_1	AUGUSTUS	exon	160114617	160114879	.	+	.	ID=g6456.t1.exon4;Parent=g6456.t1;
OU744336.1_Gymnosoma_rotundatum_genome_assembly,_chromosome:_1	AUGUSTUS	stop_codon	160114877	160114879	.	+	0	ID=g6456.t1.stop1;Parent=g6456.t1;
OU744336.1_Gymnosoma_rotundatum_genome_assembly,_chromosome:_1	AUGUSTUS	gene	160119529	160123014	.	-	.	ID=g6457;
OU744336.1_Gymnosoma_rotundatum_genome_assembly,_chromosome:_1	AUGUSTUS	mRNA	160119529	160123014	1	-	.	ID=g6457.t1;Parent=g6457;
OU744336.1_Gymnosoma_rotundatum_genome_assembly,_chromosome:_1	AUGUSTUS	stop_codon	160119529	160119531	.	-	0	ID=g6457.t1.stop1;Parent=g6457.t1;
OU744336.1_Gymnosoma_rotundatum_genome_assembly,_chromosome:_1	AUGUSTUS	CDS	160119529	160119653	1	-	2	ID=g6457.t1.CDS1;Parent=g6457.t1;
OU744336.1_Gymnosoma_rotundatum_genome_assembly,_chromosome:_1	AUGUSTUS	exon	160119529	160119653	.	-	.	ID=g6457.t1.exon1;Parent=g6457.t1;
OU744336.1_Gymnosoma_rotundatum_genome_assembly,_chromosome:_1	AUGUSTUS	intron	160119654	160119722	1	-	.	ID=g6457.t1.intron1;Parent=g6457.t1;
OU744336.1_Gymnosoma_rotundatum_genome_assembly,_chromosome:_1	AUGUSTUS	CDS	160119723	160120419	1	-	0	ID=g6457.t1.CDS2;Parent=g6457.t1;
OU744336.1_Gymnosoma_rotundatum_genome_assembly,_chromosome:_1	AUGUSTUS	exon	160119723	160120419	.	-	.	ID=g6457.t1.exon2;Parent=g6457.t1;
OU744336.1_Gymnosoma_rotundatum_genome_assembly,_chromosome:_1	AUGUSTUS	intron	160120420	160122469	1	-	.	ID=g6457.t1.intron2;Parent=g6457.t1;
OU744336.1_Gymnosoma_rotundatum_genome_assembly,_chromosome:_1	AUGUSTUS	CDS	160122470	160122798	1	-	2	ID=g6457.t1.CDS3;Parent=g6457.t1;
OU744336.1_Gymnosoma_rotundatum_genome_assembly,_chromosome:_1	AUGUSTUS	exon	160122470	160122798	.	-	.	ID=g6457.t1.exon3;Parent=g6457.t1;
OU744336.1_Gymnosoma_rotundatum_genome_assembly,_chromosome:_1	AUGUSTUS	intron	160122799	160122902	1	-	.	ID=g6457.t1.intron3;Parent=g6457.t1;
OU744336.1_Gymnosoma_rotundatum_genome_assembly,_chromosome:_1	AUGUSTUS	CDS	160122903	160123014	1	-	0	ID=g6457.t1.CDS4;Parent=g6457.t1;
OU744336.1_Gymnosoma_rotundatum_genome_assembly,_chromosome:_1	AUGUSTUS	exon	160122903	160123014	.	-	.	ID=g6457.t1.exon4;Parent=g6457.t1;
OU744336.1_Gymnosoma_rotundatum_genome_assembly,_chromosome:_1	AUGUSTUS	start_codon	160123012	160123014	.	-	0	ID=g6457.t1.start1;Parent=g6457.t1;
OU744336.1_Gymnosoma_rotundatum_genome_assembly,_chromosome:_1	AUGUSTUS	gene	160136589	160143035	.	+	.	ID=g6458;
OU744336.1_Gymnosoma_rotundatum_genome_assembly,_chromosome:_1	AUGUSTUS	mRNA	160136589	160143035	1	+	.	ID=g6458.t1;Parent=g6458;
OU744336.1_Gymnosoma_rotundatum_genome_assembly,_chromosome:_1	AUGUSTUS	start_codon	160136589	160136591	.	+	0	ID=g6458.t1.start1;Parent=g6458.t1;
OU744336.1_Gymnosoma_rotundatum_genome_assembly,_chromosome:_1	AUGUSTUS	CDS	160136589	160136700	1	+	0	ID=g6458.t1.CDS1;Parent=g6458.t1;
OU744336.1_Gymnosoma_rotundatum_genome_assembly,_chromosome:_1	AUGUSTUS	exon	160136589	160136700	.	+	.	ID=g6458.t1.exon1;Parent=g6458.t1;
OU744336.1_Gymnosoma_rotundatum_genome_assembly,_chromosome:_1	AUGUSTUS	intron	160136701	160140380	1	+	.	ID=g6458.t1.intron1;Parent=g6458.t1;
OU744336.1_Gymnosoma_rotundatum_genome_assembly,_chromosome:_1	AUGUSTUS	CDS	160140381	160140733	1	+	2	ID=g6458.t1.CDS2;Parent=g6458.t1;
OU744336.1_Gymnosoma_rotundatum_genome_assembly,_chromosome:_1	AUGUSTUS	exon	160140381	160140733	.	+	.	ID=g6458.t1.exon2;Parent=g6458.t1;
OU744336.1_Gymnosoma_rotundatum_genome_assembly,_chromosome:_1	AUGUSTUS	intron	160140734	160141782	1	+	.	ID=g6458.t1.intron2;Parent=g6458.t1;
OU744336.1_Gymnosoma_rotundatum_genome_assembly,_chromosome:_1	AUGUSTUS	CDS	160141783	160142332	1	+	0	ID=g6458.t1.CDS3;Parent=g6458.t1;
OU744336.1_Gymnosoma_rotundatum_genome_assembly,_chromosome:_1	AUGUSTUS	exon	160141783	160142332	.	+	.	ID=g6458.t1.exon3;Parent=g6458.t1;
OU744336.1_Gymnosoma_rotundatum_genome_assembly,_chromosome:_1	AUGUSTUS	intron	160142333	160142395	1	+	.	ID=g6458.t1.intron3;Parent=g6458.t1;
OU744336.1_Gymnosoma_rotundatum_genome_assembly,_chromosome:_1	AUGUSTUS	CDS	160142396	160142498	1	+	2	ID=g6458.t1.CDS4;Parent=g6458.t1;
OU744336.1_Gymnosoma_rotundatum_genome_assembly,_chromosome:_1	AUGUSTUS	exon	160142396	160142498	.	+	.	ID=g6458.t1.exon4;Parent=g6458.t1;
OU744336.1_Gymnosoma_rotundatum_genome_assembly,_chromosome:_1	AUGUSTUS	intron	160142499	160142929	1	+	.	ID=g6458.t1.intron4;Parent=g6458.t1;
OU744336.1_Gymnosoma_rotundatum_genome_assembly,_chromosome:_1	AUGUSTUS	CDS	160142930	160143035	1	+	1	ID=g6458.t1.CDS5;Parent=g6458.t1;
OU744336.1_Gymnosoma_rotundatum_genome_assembly,_chromosome:_1	AUGUSTUS	exon	160142930	160143035	.	+	.	ID=g6458.t1.exon5;Parent=g6458.t1;
OU744336.1_Gymnosoma_rotundatum_genome_assembly,_chromosome:_1	AUGUSTUS	stop_codon	160143033	160143035	.	+	0	ID=g6458.t1.stop1;Parent=g6458.t1;
OU744336.1_Gymnosoma_rotundatum_genome_assembly,_chromosome:_1	AUGUSTUS	mRNA	160136589	160142508	1	+	.	ID=g6458.t2;Parent=g6458;
OU744336.1_Gymnosoma_rotundatum_genome_assembly,_chromosome:_1	AUGUSTUS	start_codon	160136589	160136591	.	+	0	ID=g6458.t2.start1;Parent=g6458.t2;
OU744336.1_Gymnosoma_rotundatum_genome_assembly,_chromosome:_1	AUGUSTUS	CDS	160136589	160136700	1	+	0	ID=g6458.t2.CDS1;Parent=g6458.t2;
OU744336.1_Gymnosoma_rotundatum_genome_assembly,_chromosome:_1	AUGUSTUS	exon	160136589	160136700	.	+	.	ID=g6458.t2.exon1;Parent=g6458.t2;
OU744336.1_Gymnosoma_rotundatum_genome_assembly,_chromosome:_1	AUGUSTUS	intron	160136701	160140380	1	+	.	ID=g6458.t2.intron1;Parent=g6458.t2;
OU744336.1_Gymnosoma_rotundatum_genome_assembly,_chromosome:_1	AUGUSTUS	CDS	160140381	160140733	1	+	2	ID=g6458.t2.CDS2;Parent=g6458.t2;
OU744336.1_Gymnosoma_rotundatum_genome_assembly,_chromosome:_1	AUGUSTUS	exon	160140381	160140733	.	+	.	ID=g6458.t2.exon2;Parent=g6458.t2;
OU744336.1_Gymnosoma_rotundatum_genome_assembly,_chromosome:_1	AUGUSTUS	intron	160140734	160141782	1	+	.	ID=g6458.t2.intron2;Parent=g6458.t2;
OU744336.1_Gymnosoma_rotundatum_genome_assembly,_chromosome:_1	AUGUSTUS	CDS	160141783	160142332	1	+	0	ID=g6458.t2.CDS3;Parent=g6458.t2;
OU744336.1_Gymnosoma_rotundatum_genome_assembly,_chromosome:_1	AUGUSTUS	exon	160141783	160142332	.	+	.	ID=g6458.t2.exon3;Parent=g6458.t2;
OU744336.1_Gymnosoma_rotundatum_genome_assembly,_chromosome:_1	AUGUSTUS	intron	160142333	160142395	1	+	.	ID=g6458.t2.intron3;Parent=g6458.t2;
OU744336.1_Gymnosoma_rotundatum_genome_assembly,_chromosome:_1	AUGUSTUS	CDS	160142396	160142508	1	+	2	ID=g6458.t2.CDS4;Parent=g6458.t2;
OU744336.1_Gymnosoma_rotundatum_genome_assembly,_chromosome:_1	AUGUSTUS	exon	160142396	160142508	.	+	.	ID=g6458.t2.exon4;Parent=g6458.t2;
OU744336.1_Gymnosoma_rotundatum_genome_assembly,_chromosome:_1	AUGUSTUS	stop_codon	160142506	160142508	.	+	0	ID=g6458.t2.stop1;Parent=g6458.t2;
OU744336.1_Gymnosoma_rotundatum_genome_assembly,_chromosome:_1	AUGUSTUS	gene	160147865	160152993	.	+	.	ID=g6459;
OU744336.1_Gymnosoma_rotundatum_genome_assembly,_chromosome:_1	AUGUSTUS	mRNA	160147865	160152993	1	+	.	ID=g6459.t1;Parent=g6459;
OU744336.1_Gymnosoma_rotundatum_genome_assembly,_chromosome:_1	AUGUSTUS	start_codon	160147865	160147867	.	+	0	ID=g6459.t1.start1;Parent=g6459.t1;
OU744336.1_Gymnosoma_rotundatum_genome_assembly,_chromosome:_1	AUGUSTUS	CDS	160147865	160147976	1	+	0	ID=g6459.t1.CDS1;Parent=g6459.t1;
OU744336.1_Gymnosoma_rotundatum_genome_assembly,_chromosome:_1	AUGUSTUS	exon	160147865	160147976	.	+	.	ID=g6459.t1.exon1;Parent=g6459.t1;
OU744336.1_Gymnosoma_rotundatum_genome_assembly,_chromosome:_1	AUGUSTUS	intron	160147977	160151905	1	+	.	ID=g6459.t1.intron1;Parent=g6459.t1;
OU744336.1_Gymnosoma_rotundatum_genome_assembly,_chromosome:_1	AUGUSTUS	CDS	160151906	160152255	1	+	2	ID=g6459.t1.CDS2;Parent=g6459.t1;
OU744336.1_Gymnosoma_rotundatum_genome_assembly,_chromosome:_1	AUGUSTUS	exon	160151906	160152255	.	+	.	ID=g6459.t1.exon2;Parent=g6459.t1;
OU744336.1_Gymnosoma_rotundatum_genome_assembly,_chromosome:_1	AUGUSTUS	intron	160152256	160152318	1	+	.	ID=g6459.t1.intron2;Parent=g6459.t1;
OU744336.1_Gymnosoma_rotundatum_genome_assembly,_chromosome:_1	AUGUSTUS	CDS	160152319	160152886	1	+	0	ID=g6459.t1.CDS3;Parent=g6459.t1;
OU744336.1_Gymnosoma_rotundatum_genome_assembly,_chromosome:_1	AUGUSTUS	exon	160152319	160152886	.	+	.	ID=g6459.t1.exon3;Parent=g6459.t1;
OU744336.1_Gymnosoma_rotundatum_genome_assembly,_chromosome:_1	AUGUSTUS	intron	160152887	160152955	1	+	.	ID=g6459.t1.intron3;Parent=g6459.t1;
OU744336.1_Gymnosoma_rotundatum_genome_assembly,_chromosome:_1	AUGUSTUS	CDS	160152956	160152993	1	+	2	ID=g6459.t1.CDS4;Parent=g6459.t1;
OU744336.1_Gymnosoma_rotundatum_genome_assembly,_chromosome:_1	AUGUSTUS	exon	160152956	160152993	.	+	.	ID=g6459.t1.exon4;Parent=g6459.t1;
OU744336.1_Gymnosoma_rotundatum_genome_assembly,_chromosome:_1	AUGUSTUS	stop_codon	160152991	160152993	.	+	0	ID=g6459.t1.stop1;Parent=g6459.t1;
OU744336.1_Gymnosoma_rotundatum_genome_assembly,_chromosome:_1	AUGUSTUS	gene	160161171	160164915	.	+	.	ID=g6460;
OU744336.1_Gymnosoma_rotundatum_genome_assembly,_chromosome:_1	AUGUSTUS	mRNA	160161171	160164915	1	+	.	ID=g6460.t1;Parent=g6460;
OU744336.1_Gymnosoma_rotundatum_genome_assembly,_chromosome:_1	AUGUSTUS	start_codon	160161171	160161173	.	+	0	ID=g6460.t1.start1;Parent=g6460.t1;
OU744336.1_Gymnosoma_rotundatum_genome_assembly,_chromosome:_1	AUGUSTUS	CDS	160161171	160161175	1	+	0	ID=g6460.t1.CDS1;Parent=g6460.t1;
OU744336.1_Gymnosoma_rotundatum_genome_assembly,_chromosome:_1	AUGUSTUS	exon	160161171	160161175	.	+	.	ID=g6460.t1.exon1;Parent=g6460.t1;
OU744336.1_Gymnosoma_rotundatum_genome_assembly,_chromosome:_1	AUGUSTUS	intron	160161176	160161224	1	+	.	ID=g6460.t1.intron1;Parent=g6460.t1;
OU744336.1_Gymnosoma_rotundatum_genome_assembly,_chromosome:_1	AUGUSTUS	CDS	160161225	160161283	1	+	1	ID=g6460.t1.CDS2;Parent=g6460.t1;
OU744336.1_Gymnosoma_rotundatum_genome_assembly,_chromosome:_1	AUGUSTUS	exon	160161225	160161283	.	+	.	ID=g6460.t1.exon2;Parent=g6460.t1;
OU744336.1_Gymnosoma_rotundatum_genome_assembly,_chromosome:_1	AUGUSTUS	intron	160161284	160162678	1	+	.	ID=g6460.t1.intron2;Parent=g6460.t1;
OU744336.1_Gymnosoma_rotundatum_genome_assembly,_chromosome:_1	AUGUSTUS	CDS	160162679	160163031	1	+	2	ID=g6460.t1.CDS3;Parent=g6460.t1;
OU744336.1_Gymnosoma_rotundatum_genome_assembly,_chromosome:_1	AUGUSTUS	exon	160162679	160163031	.	+	.	ID=g6460.t1.exon3;Parent=g6460.t1;
OU744336.1_Gymnosoma_rotundatum_genome_assembly,_chromosome:_1	AUGUSTUS	intron	160163032	160163651	1	+	.	ID=g6460.t1.intron3;Parent=g6460.t1;
OU744336.1_Gymnosoma_rotundatum_genome_assembly,_chromosome:_1	AUGUSTUS	CDS	160163652	160164201	1	+	0	ID=g6460.t1.CDS4;Parent=g6460.t1;
OU744336.1_Gymnosoma_rotundatum_genome_assembly,_chromosome:_1	AUGUSTUS	exon	160163652	160164201	.	+	.	ID=g6460.t1.exon4;Parent=g6460.t1;
OU744336.1_Gymnosoma_rotundatum_genome_assembly,_chromosome:_1	AUGUSTUS	intron	160164202	160164264	1	+	.	ID=g6460.t1.intron4;Parent=g6460.t1;
OU744336.1_Gymnosoma_rotundatum_genome_assembly,_chromosome:_1	AUGUSTUS	CDS	160164265	160164367	1	+	2	ID=g6460.t1.CDS5;Parent=g6460.t1;
OU744336.1_Gymnosoma_rotundatum_genome_assembly,_chromosome:_1	AUGUSTUS	exon	160164265	160164367	.	+	.	ID=g6460.t1.exon5;Parent=g6460.t1;
OU744336.1_Gymnosoma_rotundatum_genome_assembly,_chromosome:_1	AUGUSTUS	intron	160164368	160164809	1	+	.	ID=g6460.t1.intron5;Parent=g6460.t1;
OU744336.1_Gymnosoma_rotundatum_genome_assembly,_chromosome:_1	AUGUSTUS	CDS	160164810	160164915	1	+	1	ID=g6460.t1.CDS6;Parent=g6460.t1;
OU744336.1_Gymnosoma_rotundatum_genome_assembly,_chromosome:_1	AUGUSTUS	exon	160164810	160164915	.	+	.	ID=g6460.t1.exon6;Parent=g6460.t1;
OU744336.1_Gymnosoma_rotundatum_genome_assembly,_chromosome:_1	AUGUSTUS	stop_codon	160164913	160164915	.	+	0	ID=g6460.t1.stop1;Parent=g6460.t1;
OU744336.1_Gymnosoma_rotundatum_genome_assembly,_chromosome:_1	AUGUSTUS	mRNA	160161171	160164377	1	+	.	ID=g6460.t2;Parent=g6460;
OU744336.1_Gymnosoma_rotundatum_genome_assembly,_chromosome:_1	AUGUSTUS	start_codon	160161171	160161173	.	+	0	ID=g6460.t2.start1;Parent=g6460.t2;
OU744336.1_Gymnosoma_rotundatum_genome_assembly,_chromosome:_1	AUGUSTUS	CDS	160161171	160161175	1	+	0	ID=g6460.t2.CDS1;Parent=g6460.t2;
OU744336.1_Gymnosoma_rotundatum_genome_assembly,_chromosome:_1	AUGUSTUS	exon	160161171	160161175	.	+	.	ID=g6460.t2.exon1;Parent=g6460.t2;
OU744336.1_Gymnosoma_rotundatum_genome_assembly,_chromosome:_1	AUGUSTUS	intron	160161176	160161224	1	+	.	ID=g6460.t2.intron1;Parent=g6460.t2;
OU744336.1_Gymnosoma_rotundatum_genome_assembly,_chromosome:_1	AUGUSTUS	CDS	160161225	160161283	1	+	1	ID=g6460.t2.CDS2;Parent=g6460.t2;
OU744336.1_Gymnosoma_rotundatum_genome_assembly,_chromosome:_1	AUGUSTUS	exon	160161225	160161283	.	+	.	ID=g6460.t2.exon2;Parent=g6460.t2;
OU744336.1_Gymnosoma_rotundatum_genome_assembly,_chromosome:_1	AUGUSTUS	intron	160161284	160162678	1	+	.	ID=g6460.t2.intron2;Parent=g6460.t2;
OU744336.1_Gymnosoma_rotundatum_genome_assembly,_chromosome:_1	AUGUSTUS	CDS	160162679	160163031	1	+	2	ID=g6460.t2.CDS3;Parent=g6460.t2;
OU744336.1_Gymnosoma_rotundatum_genome_assembly,_chromosome:_1	AUGUSTUS	exon	160162679	160163031	.	+	.	ID=g6460.t2.exon3;Parent=g6460.t2;
OU744336.1_Gymnosoma_rotundatum_genome_assembly,_chromosome:_1	AUGUSTUS	intron	160163032	160163651	1	+	.	ID=g6460.t2.intron3;Parent=g6460.t2;
OU744336.1_Gymnosoma_rotundatum_genome_assembly,_chromosome:_1	AUGUSTUS	CDS	160163652	160164201	1	+	0	ID=g6460.t2.CDS4;Parent=g6460.t2;
OU744336.1_Gymnosoma_rotundatum_genome_assembly,_chromosome:_1	AUGUSTUS	exon	160163652	160164201	.	+	.	ID=g6460.t2.exon4;Parent=g6460.t2;
OU744336.1_Gymnosoma_rotundatum_genome_assembly,_chromosome:_1	AUGUSTUS	intron	160164202	160164264	1	+	.	ID=g6460.t2.intron4;Parent=g6460.t2;
OU744336.1_Gymnosoma_rotundatum_genome_assembly,_chromosome:_1	AUGUSTUS	CDS	160164265	160164377	1	+	2	ID=g6460.t2.CDS5;Parent=g6460.t2;
OU744336.1_Gymnosoma_rotundatum_genome_assembly,_chromosome:_1	AUGUSTUS	exon	160164265	160164377	.	+	.	ID=g6460.t2.exon5;Parent=g6460.t2;
OU744336.1_Gymnosoma_rotundatum_genome_assembly,_chromosome:_1	AUGUSTUS	stop_codon	160164375	160164377	.	+	0	ID=g6460.t2.stop1;Parent=g6460.t2;
OU744336.1_Gymnosoma_rotundatum_genome_assembly,_chromosome:_1	AUGUSTUS	gene	160174333	160181697	.	+	.	ID=g6461;
OU744336.1_Gymnosoma_rotundatum_genome_assembly,_chromosome:_1	AUGUSTUS	mRNA	160174333	160181697	1	+	.	ID=g6461.t1;Parent=g6461;
OU744336.1_Gymnosoma_rotundatum_genome_assembly,_chromosome:_1	AUGUSTUS	start_codon	160174333	160174335	.	+	0	ID=g6461.t1.start1;Parent=g6461.t1;
OU744336.1_Gymnosoma_rotundatum_genome_assembly,_chromosome:_1	AUGUSTUS	CDS	160174333	160174444	1	+	0	ID=g6461.t1.CDS1;Parent=g6461.t1;
OU744336.1_Gymnosoma_rotundatum_genome_assembly,_chromosome:_1	AUGUSTUS	exon	160174333	160174444	.	+	.	ID=g6461.t1.exon1;Parent=g6461.t1;
OU744336.1_Gymnosoma_rotundatum_genome_assembly,_chromosome:_1	AUGUSTUS	intron	160174445	160180609	1	+	.	ID=g6461.t1.intron1;Parent=g6461.t1;
OU744336.1_Gymnosoma_rotundatum_genome_assembly,_chromosome:_1	AUGUSTUS	CDS	160180610	160180959	1	+	2	ID=g6461.t1.CDS2;Parent=g6461.t1;
OU744336.1_Gymnosoma_rotundatum_genome_assembly,_chromosome:_1	AUGUSTUS	exon	160180610	160180959	.	+	.	ID=g6461.t1.exon2;Parent=g6461.t1;
OU744336.1_Gymnosoma_rotundatum_genome_assembly,_chromosome:_1	AUGUSTUS	intron	160180960	160181022	1	+	.	ID=g6461.t1.intron2;Parent=g6461.t1;
OU744336.1_Gymnosoma_rotundatum_genome_assembly,_chromosome:_1	AUGUSTUS	CDS	160181023	160181590	1	+	0	ID=g6461.t1.CDS3;Parent=g6461.t1;
OU744336.1_Gymnosoma_rotundatum_genome_assembly,_chromosome:_1	AUGUSTUS	exon	160181023	160181590	.	+	.	ID=g6461.t1.exon3;Parent=g6461.t1;
OU744336.1_Gymnosoma_rotundatum_genome_assembly,_chromosome:_1	AUGUSTUS	intron	160181591	160181659	1	+	.	ID=g6461.t1.intron3;Parent=g6461.t1;
OU744336.1_Gymnosoma_rotundatum_genome_assembly,_chromosome:_1	AUGUSTUS	CDS	160181660	160181697	1	+	2	ID=g6461.t1.CDS4;Parent=g6461.t1;
OU744336.1_Gymnosoma_rotundatum_genome_assembly,_chromosome:_1	AUGUSTUS	exon	160181660	160181697	.	+	.	ID=g6461.t1.exon4;Parent=g6461.t1;
OU744336.1_Gymnosoma_rotundatum_genome_assembly,_chromosome:_1	AUGUSTUS	stop_codon	160181695	160181697	.	+	0	ID=g6461.t1.stop1;Parent=g6461.t1;
OU744336.1_Gymnosoma_rotundatum_genome_assembly,_chromosome:_1	AUGUSTUS	gene	160186316	160191476	.	+	.	ID=g6462;
OU744336.1_Gymnosoma_rotundatum_genome_assembly,_chromosome:_1	AUGUSTUS	mRNA	160186316	160191476	1	+	.	ID=g6462.t1;Parent=g6462;
OU744336.1_Gymnosoma_rotundatum_genome_assembly,_chromosome:_1	AUGUSTUS	start_codon	160186316	160186318	.	+	0	ID=g6462.t1.start1;Parent=g6462.t1;
OU744336.1_Gymnosoma_rotundatum_genome_assembly,_chromosome:_1	AUGUSTUS	CDS	160186316	160186427	1	+	0	ID=g6462.t1.CDS1;Parent=g6462.t1;
OU744336.1_Gymnosoma_rotundatum_genome_assembly,_chromosome:_1	AUGUSTUS	exon	160186316	160186427	.	+	.	ID=g6462.t1.exon1;Parent=g6462.t1;
OU744336.1_Gymnosoma_rotundatum_genome_assembly,_chromosome:_1	AUGUSTUS	intron	160186428	160190806	1	+	.	ID=g6462.t1.intron1;Parent=g6462.t1;
OU744336.1_Gymnosoma_rotundatum_genome_assembly,_chromosome:_1	AUGUSTUS	CDS	160190807	160191156	1	+	2	ID=g6462.t1.CDS2;Parent=g6462.t1;
OU744336.1_Gymnosoma_rotundatum_genome_assembly,_chromosome:_1	AUGUSTUS	exon	160190807	160191156	.	+	.	ID=g6462.t1.exon2;Parent=g6462.t1;
OU744336.1_Gymnosoma_rotundatum_genome_assembly,_chromosome:_1	AUGUSTUS	intron	160191157	160191219	1	+	.	ID=g6462.t1.intron2;Parent=g6462.t1;
OU744336.1_Gymnosoma_rotundatum_genome_assembly,_chromosome:_1	AUGUSTUS	CDS	160191220	160191272	1	+	0	ID=g6462.t1.CDS3;Parent=g6462.t1;
OU744336.1_Gymnosoma_rotundatum_genome_assembly,_chromosome:_1	AUGUSTUS	exon	160191220	160191272	.	+	.	ID=g6462.t1.exon3;Parent=g6462.t1;
OU744336.1_Gymnosoma_rotundatum_genome_assembly,_chromosome:_1	AUGUSTUS	intron	160191273	160191469	1	+	.	ID=g6462.t1.intron3;Parent=g6462.t1;
OU744336.1_Gymnosoma_rotundatum_genome_assembly,_chromosome:_1	AUGUSTUS	CDS	160191470	160191476	1	+	1	ID=g6462.t1.CDS4;Parent=g6462.t1;
OU744336.1_Gymnosoma_rotundatum_genome_assembly,_chromosome:_1	AUGUSTUS	exon	160191470	160191476	.	+	.	ID=g6462.t1.exon4;Parent=g6462.t1;
OU744336.1_Gymnosoma_rotundatum_genome_assembly,_chromosome:_1	AUGUSTUS	stop_codon	160191474	160191476	.	+	0	ID=g6462.t1.stop1;Parent=g6462.t1;
OU744336.1_Gymnosoma_rotundatum_genome_assembly,_chromosome:_1	AUGUSTUS	gene	160191506	160192035	.	+	.	ID=g6463;
OU744336.1_Gymnosoma_rotundatum_genome_assembly,_chromosome:_1	AUGUSTUS	mRNA	160191506	160192035	1	+	.	ID=g6463.t1;Parent=g6463;
OU744336.1_Gymnosoma_rotundatum_genome_assembly,_chromosome:_1	AUGUSTUS	start_codon	160191506	160191508	.	+	0	ID=g6463.t1.start1;Parent=g6463.t1;
OU744336.1_Gymnosoma_rotundatum_genome_assembly,_chromosome:_1	AUGUSTUS	CDS	160191506	160191929	1	+	0	ID=g6463.t1.CDS1;Parent=g6463.t1;
OU744336.1_Gymnosoma_rotundatum_genome_assembly,_chromosome:_1	AUGUSTUS	exon	160191506	160191929	.	+	.	ID=g6463.t1.exon1;Parent=g6463.t1;
OU744336.1_Gymnosoma_rotundatum_genome_assembly,_chromosome:_1	AUGUSTUS	intron	160191930	160191997	1	+	.	ID=g6463.t1.intron1;Parent=g6463.t1;
OU744336.1_Gymnosoma_rotundatum_genome_assembly,_chromosome:_1	AUGUSTUS	CDS	160191998	160192035	1	+	2	ID=g6463.t1.CDS2;Parent=g6463.t1;
OU744336.1_Gymnosoma_rotundatum_genome_assembly,_chromosome:_1	AUGUSTUS	exon	160191998	160192035	.	+	.	ID=g6463.t1.exon2;Parent=g6463.t1;
OU744336.1_Gymnosoma_rotundatum_genome_assembly,_chromosome:_1	AUGUSTUS	stop_codon	160192033	160192035	.	+	0	ID=g6463.t1.stop1;Parent=g6463.t1;
OU744336.1_Gymnosoma_rotundatum_genome_assembly,_chromosome:_1	AUGUSTUS	gene	160195021	160198045	.	-	.	ID=g6464;
OU744336.1_Gymnosoma_rotundatum_genome_assembly,_chromosome:_1	AUGUSTUS	mRNA	160195021	160198045	1	-	.	ID=g6464.t1;Parent=g6464;
OU744336.1_Gymnosoma_rotundatum_genome_assembly,_chromosome:_1	AUGUSTUS	stop_codon	160195021	160195023	.	-	0	ID=g6464.t1.stop1;Parent=g6464.t1;
OU744336.1_Gymnosoma_rotundatum_genome_assembly,_chromosome:_1	AUGUSTUS	CDS	160195021	160195163	1	-	2	ID=g6464.t1.CDS1;Parent=g6464.t1;
OU744336.1_Gymnosoma_rotundatum_genome_assembly,_chromosome:_1	AUGUSTUS	exon	160195021	160195163	.	-	.	ID=g6464.t1.exon1;Parent=g6464.t1;
OU744336.1_Gymnosoma_rotundatum_genome_assembly,_chromosome:_1	AUGUSTUS	intron	160195164	160196878	1	-	.	ID=g6464.t1.intron1;Parent=g6464.t1;
OU744336.1_Gymnosoma_rotundatum_genome_assembly,_chromosome:_1	AUGUSTUS	CDS	160196879	160197853	1	-	2	ID=g6464.t1.CDS2;Parent=g6464.t1;
OU744336.1_Gymnosoma_rotundatum_genome_assembly,_chromosome:_1	AUGUSTUS	exon	160196879	160197853	.	-	.	ID=g6464.t1.exon2;Parent=g6464.t1;
OU744336.1_Gymnosoma_rotundatum_genome_assembly,_chromosome:_1	AUGUSTUS	intron	160197854	160197924	1	-	.	ID=g6464.t1.intron2;Parent=g6464.t1;
OU744336.1_Gymnosoma_rotundatum_genome_assembly,_chromosome:_1	AUGUSTUS	CDS	160197925	160198045	1	-	0	ID=g6464.t1.CDS3;Parent=g6464.t1;
OU744336.1_Gymnosoma_rotundatum_genome_assembly,_chromosome:_1	AUGUSTUS	exon	160197925	160198045	.	-	.	ID=g6464.t1.exon3;Parent=g6464.t1;
OU744336.1_Gymnosoma_rotundatum_genome_assembly,_chromosome:_1	AUGUSTUS	start_codon	160198043	160198045	.	-	0	ID=g6464.t1.start1;Parent=g6464.t1;
OU744336.1_Gymnosoma_rotundatum_genome_assembly,_chromosome:_1	AUGUSTUS	gene	160202763	160207865	.	-	.	ID=g6465;
OU744336.1_Gymnosoma_rotundatum_genome_assembly,_chromosome:_1	AUGUSTUS	mRNA	160202763	160207865	1	-	.	ID=g6465.t1;Parent=g6465;
OU744336.1_Gymnosoma_rotundatum_genome_assembly,_chromosome:_1	AUGUSTUS	stop_codon	160202763	160202765	.	-	0	ID=g6465.t1.stop1;Parent=g6465.t1;
OU744336.1_Gymnosoma_rotundatum_genome_assembly,_chromosome:_1	AUGUSTUS	CDS	160202763	160203262	1	-	2	ID=g6465.t1.CDS1;Parent=g6465.t1;
OU744336.1_Gymnosoma_rotundatum_genome_assembly,_chromosome:_1	AUGUSTUS	exon	160202763	160203262	.	-	.	ID=g6465.t1.exon1;Parent=g6465.t1;
OU744336.1_Gymnosoma_rotundatum_genome_assembly,_chromosome:_1	AUGUSTUS	intron	160203263	160203334	1	-	.	ID=g6465.t1.intron1;Parent=g6465.t1;
OU744336.1_Gymnosoma_rotundatum_genome_assembly,_chromosome:_1	AUGUSTUS	CDS	160203335	160204013	1	-	0	ID=g6465.t1.CDS2;Parent=g6465.t1;
OU744336.1_Gymnosoma_rotundatum_genome_assembly,_chromosome:_1	AUGUSTUS	exon	160203335	160204013	.	-	.	ID=g6465.t1.exon2;Parent=g6465.t1;
OU744336.1_Gymnosoma_rotundatum_genome_assembly,_chromosome:_1	AUGUSTUS	intron	160204014	160207331	1	-	.	ID=g6465.t1.intron2;Parent=g6465.t1;
OU744336.1_Gymnosoma_rotundatum_genome_assembly,_chromosome:_1	AUGUSTUS	CDS	160207332	160207654	1	-	2	ID=g6465.t1.CDS3;Parent=g6465.t1;
OU744336.1_Gymnosoma_rotundatum_genome_assembly,_chromosome:_1	AUGUSTUS	exon	160207332	160207654	.	-	.	ID=g6465.t1.exon3;Parent=g6465.t1;
OU744336.1_Gymnosoma_rotundatum_genome_assembly,_chromosome:_1	AUGUSTUS	intron	160207655	160207753	1	-	.	ID=g6465.t1.intron3;Parent=g6465.t1;
OU744336.1_Gymnosoma_rotundatum_genome_assembly,_chromosome:_1	AUGUSTUS	CDS	160207754	160207865	1	-	0	ID=g6465.t1.CDS4;Parent=g6465.t1;
OU744336.1_Gymnosoma_rotundatum_genome_assembly,_chromosome:_1	AUGUSTUS	exon	160207754	160207865	.	-	.	ID=g6465.t1.exon4;Parent=g6465.t1;
OU744336.1_Gymnosoma_rotundatum_genome_assembly,_chromosome:_1	AUGUSTUS	start_codon	160207863	160207865	.	-	0	ID=g6465.t1.start1;Parent=g6465.t1;
OU744336.1_Gymnosoma_rotundatum_genome_assembly,_chromosome:_1	AUGUSTUS	gene	160213489	160225303	.	+	.	ID=g6466;
OU744336.1_Gymnosoma_rotundatum_genome_assembly,_chromosome:_1	AUGUSTUS	mRNA	160213489	160225303	1	+	.	ID=g6466.t1;Parent=g6466;
OU744336.1_Gymnosoma_rotundatum_genome_assembly,_chromosome:_1	AUGUSTUS	start_codon	160213489	160213491	.	+	0	ID=g6466.t1.start1;Parent=g6466.t1;
OU744336.1_Gymnosoma_rotundatum_genome_assembly,_chromosome:_1	AUGUSTUS	CDS	160213489	160213600	1	+	0	ID=g6466.t1.CDS1;Parent=g6466.t1;
OU744336.1_Gymnosoma_rotundatum_genome_assembly,_chromosome:_1	AUGUSTUS	exon	160213489	160213600	.	+	.	ID=g6466.t1.exon1;Parent=g6466.t1;
OU744336.1_Gymnosoma_rotundatum_genome_assembly,_chromosome:_1	AUGUSTUS	intron	160213601	160220047	1	+	.	ID=g6466.t1.intron1;Parent=g6466.t1;
OU744336.1_Gymnosoma_rotundatum_genome_assembly,_chromosome:_1	AUGUSTUS	CDS	160220048	160220430	1	+	2	ID=g6466.t1.CDS2;Parent=g6466.t1;
OU744336.1_Gymnosoma_rotundatum_genome_assembly,_chromosome:_1	AUGUSTUS	exon	160220048	160220430	.	+	.	ID=g6466.t1.exon2;Parent=g6466.t1;
OU744336.1_Gymnosoma_rotundatum_genome_assembly,_chromosome:_1	AUGUSTUS	intron	160220431	160220575	1	+	.	ID=g6466.t1.intron2;Parent=g6466.t1;
OU744336.1_Gymnosoma_rotundatum_genome_assembly,_chromosome:_1	AUGUSTUS	CDS	160220576	160221023	1	+	0	ID=g6466.t1.CDS3;Parent=g6466.t1;
OU744336.1_Gymnosoma_rotundatum_genome_assembly,_chromosome:_1	AUGUSTUS	exon	160220576	160221023	.	+	.	ID=g6466.t1.exon3;Parent=g6466.t1;
OU744336.1_Gymnosoma_rotundatum_genome_assembly,_chromosome:_1	AUGUSTUS	intron	160221024	160225130	1	+	.	ID=g6466.t1.intron3;Parent=g6466.t1;
OU744336.1_Gymnosoma_rotundatum_genome_assembly,_chromosome:_1	AUGUSTUS	CDS	160225131	160225303	1	+	2	ID=g6466.t1.CDS4;Parent=g6466.t1;
OU744336.1_Gymnosoma_rotundatum_genome_assembly,_chromosome:_1	AUGUSTUS	exon	160225131	160225303	.	+	.	ID=g6466.t1.exon4;Parent=g6466.t1;
OU744336.1_Gymnosoma_rotundatum_genome_assembly,_chromosome:_1	AUGUSTUS	stop_codon	160225301	160225303	.	+	0	ID=g6466.t1.stop1;Parent=g6466.t1;
OU744336.1_Gymnosoma_rotundatum_genome_assembly,_chromosome:_1	AUGUSTUS	gene	160233190	160247961	.	-	.	ID=g6467;
OU744336.1_Gymnosoma_rotundatum_genome_assembly,_chromosome:_1	AUGUSTUS	mRNA	160233190	160247961	1	-	.	ID=g6467.t1;Parent=g6467;
OU744336.1_Gymnosoma_rotundatum_genome_assembly,_chromosome:_1	AUGUSTUS	stop_codon	160233190	160233192	.	-	0	ID=g6467.t1.stop1;Parent=g6467.t1;
OU744336.1_Gymnosoma_rotundatum_genome_assembly,_chromosome:_1	AUGUSTUS	CDS	160233190	160233344	1	-	2	ID=g6467.t1.CDS1;Parent=g6467.t1;
OU744336.1_Gymnosoma_rotundatum_genome_assembly,_chromosome:_1	AUGUSTUS	exon	160233190	160233344	.	-	.	ID=g6467.t1.exon1;Parent=g6467.t1;
OU744336.1_Gymnosoma_rotundatum_genome_assembly,_chromosome:_1	AUGUSTUS	intron	160233345	160233826	1	-	.	ID=g6467.t1.intron1;Parent=g6467.t1;
OU744336.1_Gymnosoma_rotundatum_genome_assembly,_chromosome:_1	AUGUSTUS	CDS	160233827	160233994	1	-	2	ID=g6467.t1.CDS2;Parent=g6467.t1;
OU744336.1_Gymnosoma_rotundatum_genome_assembly,_chromosome:_1	AUGUSTUS	exon	160233827	160233994	.	-	.	ID=g6467.t1.exon2;Parent=g6467.t1;
OU744336.1_Gymnosoma_rotundatum_genome_assembly,_chromosome:_1	AUGUSTUS	intron	160233995	160235876	1	-	.	ID=g6467.t1.intron2;Parent=g6467.t1;
OU744336.1_Gymnosoma_rotundatum_genome_assembly,_chromosome:_1	AUGUSTUS	CDS	160235877	160236561	1	-	0	ID=g6467.t1.CDS3;Parent=g6467.t1;
OU744336.1_Gymnosoma_rotundatum_genome_assembly,_chromosome:_1	AUGUSTUS	exon	160235877	160236561	.	-	.	ID=g6467.t1.exon3;Parent=g6467.t1;
OU744336.1_Gymnosoma_rotundatum_genome_assembly,_chromosome:_1	AUGUSTUS	intron	160236562	160236620	1	-	.	ID=g6467.t1.intron3;Parent=g6467.t1;
OU744336.1_Gymnosoma_rotundatum_genome_assembly,_chromosome:_1	AUGUSTUS	CDS	160236621	160236973	1	-	2	ID=g6467.t1.CDS4;Parent=g6467.t1;
OU744336.1_Gymnosoma_rotundatum_genome_assembly,_chromosome:_1	AUGUSTUS	exon	160236621	160236973	.	-	.	ID=g6467.t1.exon4;Parent=g6467.t1;
OU744336.1_Gymnosoma_rotundatum_genome_assembly,_chromosome:_1	AUGUSTUS	intron	160236974	160247846	1	-	.	ID=g6467.t1.intron4;Parent=g6467.t1;
OU744336.1_Gymnosoma_rotundatum_genome_assembly,_chromosome:_1	AUGUSTUS	CDS	160247847	160247961	1	-	0	ID=g6467.t1.CDS5;Parent=g6467.t1;
OU744336.1_Gymnosoma_rotundatum_genome_assembly,_chromosome:_1	AUGUSTUS	exon	160247847	160247961	.	-	.	ID=g6467.t1.exon5;Parent=g6467.t1;
OU744336.1_Gymnosoma_rotundatum_genome_assembly,_chromosome:_1	AUGUSTUS	start_codon	160247959	160247961	.	-	0	ID=g6467.t1.start1;Parent=g6467.t1;
OU744336.1_Gymnosoma_rotundatum_genome_assembly,_chromosome:_1	AUGUSTUS	gene	160250948	160251844	.	+	.	ID=g6468;
OU744336.1_Gymnosoma_rotundatum_genome_assembly,_chromosome:_1	AUGUSTUS	mRNA	160250948	160251844	1	+	.	ID=g6468.t1;Parent=g6468;
OU744336.1_Gymnosoma_rotundatum_genome_assembly,_chromosome:_1	AUGUSTUS	start_codon	160250948	160250950	.	+	0	ID=g6468.t1.start1;Parent=g6468.t1;
OU744336.1_Gymnosoma_rotundatum_genome_assembly,_chromosome:_1	AUGUSTUS	CDS	160250948	160250972	1	+	0	ID=g6468.t1.CDS1;Parent=g6468.t1;
OU744336.1_Gymnosoma_rotundatum_genome_assembly,_chromosome:_1	AUGUSTUS	exon	160250948	160250972	.	+	.	ID=g6468.t1.exon1;Parent=g6468.t1;
OU744336.1_Gymnosoma_rotundatum_genome_assembly,_chromosome:_1	AUGUSTUS	intron	160250973	160251032	1	+	.	ID=g6468.t1.intron1;Parent=g6468.t1;
OU744336.1_Gymnosoma_rotundatum_genome_assembly,_chromosome:_1	AUGUSTUS	CDS	160251033	160251189	1	+	2	ID=g6468.t1.CDS2;Parent=g6468.t1;
OU744336.1_Gymnosoma_rotundatum_genome_assembly,_chromosome:_1	AUGUSTUS	exon	160251033	160251189	.	+	.	ID=g6468.t1.exon2;Parent=g6468.t1;
OU744336.1_Gymnosoma_rotundatum_genome_assembly,_chromosome:_1	AUGUSTUS	intron	160251190	160251267	1	+	.	ID=g6468.t1.intron2;Parent=g6468.t1;
OU744336.1_Gymnosoma_rotundatum_genome_assembly,_chromosome:_1	AUGUSTUS	CDS	160251268	160251724	1	+	1	ID=g6468.t1.CDS3;Parent=g6468.t1;
OU744336.1_Gymnosoma_rotundatum_genome_assembly,_chromosome:_1	AUGUSTUS	exon	160251268	160251724	.	+	.	ID=g6468.t1.exon3;Parent=g6468.t1;
OU744336.1_Gymnosoma_rotundatum_genome_assembly,_chromosome:_1	AUGUSTUS	intron	160251725	160251778	1	+	.	ID=g6468.t1.intron3;Parent=g6468.t1;
OU744336.1_Gymnosoma_rotundatum_genome_assembly,_chromosome:_1	AUGUSTUS	CDS	160251779	160251844	1	+	0	ID=g6468.t1.CDS4;Parent=g6468.t1;
OU744336.1_Gymnosoma_rotundatum_genome_assembly,_chromosome:_1	AUGUSTUS	exon	160251779	160251844	.	+	.	ID=g6468.t1.exon4;Parent=g6468.t1;
OU744336.1_Gymnosoma_rotundatum_genome_assembly,_chromosome:_1	AUGUSTUS	stop_codon	160251842	160251844	.	+	0	ID=g6468.t1.stop1;Parent=g6468.t1;
OU744336.1_Gymnosoma_rotundatum_genome_assembly,_chromosome:_1	AUGUSTUS	gene	160256657	160256938	.	+	.	ID=g6469;
OU744336.1_Gymnosoma_rotundatum_genome_assembly,_chromosome:_1	AUGUSTUS	mRNA	160256657	160256938	0.99	+	.	ID=g6469.t1;Parent=g6469;
OU744336.1_Gymnosoma_rotundatum_genome_assembly,_chromosome:_1	AUGUSTUS	start_codon	160256657	160256659	.	+	0	ID=g6469.t1.start1;Parent=g6469.t1;
OU744336.1_Gymnosoma_rotundatum_genome_assembly,_chromosome:_1	AUGUSTUS	CDS	160256657	160256938	0.99	+	0	ID=g6469.t1.CDS1;Parent=g6469.t1;
OU744336.1_Gymnosoma_rotundatum_genome_assembly,_chromosome:_1	AUGUSTUS	exon	160256657	160256938	.	+	.	ID=g6469.t1.exon1;Parent=g6469.t1;
OU744336.1_Gymnosoma_rotundatum_genome_assembly,_chromosome:_1	AUGUSTUS	stop_codon	160256936	160256938	.	+	0	ID=g6469.t1.stop1;Parent=g6469.t1;
OU744336.1_Gymnosoma_rotundatum_genome_assembly,_chromosome:_1	AUGUSTUS	gene	160322997	160324773	.	+	.	ID=g6470;
OU744336.1_Gymnosoma_rotundatum_genome_assembly,_chromosome:_1	AUGUSTUS	mRNA	160322997	160324773	0.85	+	.	ID=g6470.t1;Parent=g6470;
OU744336.1_Gymnosoma_rotundatum_genome_assembly,_chromosome:_1	AUGUSTUS	start_codon	160322997	160322999	.	+	0	ID=g6470.t1.start1;Parent=g6470.t1;
OU744336.1_Gymnosoma_rotundatum_genome_assembly,_chromosome:_1	AUGUSTUS	CDS	160322997	160323219	0.86	+	0	ID=g6470.t1.CDS1;Parent=g6470.t1;
OU744336.1_Gymnosoma_rotundatum_genome_assembly,_chromosome:_1	AUGUSTUS	exon	160322997	160323219	.	+	.	ID=g6470.t1.exon1;Parent=g6470.t1;
OU744336.1_Gymnosoma_rotundatum_genome_assembly,_chromosome:_1	AUGUSTUS	intron	160323220	160324678	0.85	+	.	ID=g6470.t1.intron1;Parent=g6470.t1;
OU744336.1_Gymnosoma_rotundatum_genome_assembly,_chromosome:_1	AUGUSTUS	CDS	160324679	160324773	0.93	+	2	ID=g6470.t1.CDS2;Parent=g6470.t1;
OU744336.1_Gymnosoma_rotundatum_genome_assembly,_chromosome:_1	AUGUSTUS	exon	160324679	160324773	.	+	.	ID=g6470.t1.exon2;Parent=g6470.t1;
OU744336.1_Gymnosoma_rotundatum_genome_assembly,_chromosome:_1	AUGUSTUS	stop_codon	160324771	160324773	.	+	0	ID=g6470.t1.stop1;Parent=g6470.t1;
OU744336.1_Gymnosoma_rotundatum_genome_assembly,_chromosome:_1	AUGUSTUS	gene	160429601	160431484	.	-	.	ID=g6471;
OU744336.1_Gymnosoma_rotundatum_genome_assembly,_chromosome:_1	AUGUSTUS	mRNA	160429601	160431484	0.28	-	.	ID=g6471.t1;Parent=g6471;
OU744336.1_Gymnosoma_rotundatum_genome_assembly,_chromosome:_1	AUGUSTUS	stop_codon	160429601	160429603	.	-	0	ID=g6471.t1.stop1;Parent=g6471.t1;
OU744336.1_Gymnosoma_rotundatum_genome_assembly,_chromosome:_1	AUGUSTUS	CDS	160429601	160430178	1	-	2	ID=g6471.t1.CDS1;Parent=g6471.t1;
OU744336.1_Gymnosoma_rotundatum_genome_assembly,_chromosome:_1	AUGUSTUS	exon	160429601	160430178	.	-	.	ID=g6471.t1.exon1;Parent=g6471.t1;
OU744336.1_Gymnosoma_rotundatum_genome_assembly,_chromosome:_1	AUGUSTUS	intron	160430179	160430239	1	-	.	ID=g6471.t1.intron1;Parent=g6471.t1;
OU744336.1_Gymnosoma_rotundatum_genome_assembly,_chromosome:_1	AUGUSTUS	CDS	160430240	160430294	0.62	-	0	ID=g6471.t1.CDS2;Parent=g6471.t1;
OU744336.1_Gymnosoma_rotundatum_genome_assembly,_chromosome:_1	AUGUSTUS	exon	160430240	160430294	.	-	.	ID=g6471.t1.exon2;Parent=g6471.t1;
OU744336.1_Gymnosoma_rotundatum_genome_assembly,_chromosome:_1	AUGUSTUS	intron	160430295	160430336	0.62	-	.	ID=g6471.t1.intron2;Parent=g6471.t1;
OU744336.1_Gymnosoma_rotundatum_genome_assembly,_chromosome:_1	AUGUSTUS	CDS	160430337	160430417	1	-	0	ID=g6471.t1.CDS3;Parent=g6471.t1;
OU744336.1_Gymnosoma_rotundatum_genome_assembly,_chromosome:_1	AUGUSTUS	exon	160430337	160430417	.	-	.	ID=g6471.t1.exon3;Parent=g6471.t1;
OU744336.1_Gymnosoma_rotundatum_genome_assembly,_chromosome:_1	AUGUSTUS	intron	160430418	160430475	1	-	.	ID=g6471.t1.intron3;Parent=g6471.t1;
OU744336.1_Gymnosoma_rotundatum_genome_assembly,_chromosome:_1	AUGUSTUS	CDS	160430476	160430582	0.96	-	2	ID=g6471.t1.CDS4;Parent=g6471.t1;
OU744336.1_Gymnosoma_rotundatum_genome_assembly,_chromosome:_1	AUGUSTUS	exon	160430476	160430582	.	-	.	ID=g6471.t1.exon4;Parent=g6471.t1;
OU744336.1_Gymnosoma_rotundatum_genome_assembly,_chromosome:_1	AUGUSTUS	intron	160430583	160431471	0.45	-	.	ID=g6471.t1.intron4;Parent=g6471.t1;
OU744336.1_Gymnosoma_rotundatum_genome_assembly,_chromosome:_1	AUGUSTUS	CDS	160431472	160431484	0.45	-	0	ID=g6471.t1.CDS5;Parent=g6471.t1;
OU744336.1_Gymnosoma_rotundatum_genome_assembly,_chromosome:_1	AUGUSTUS	exon	160431472	160431484	.	-	.	ID=g6471.t1.exon5;Parent=g6471.t1;
OU744336.1_Gymnosoma_rotundatum_genome_assembly,_chromosome:_1	AUGUSTUS	start_codon	160431482	160431484	.	-	0	ID=g6471.t1.start1;Parent=g6471.t1;
OU744336.1_Gymnosoma_rotundatum_genome_assembly,_chromosome:_1	AUGUSTUS	gene	160450761	160460858	.	+	.	ID=g6472;
OU744336.1_Gymnosoma_rotundatum_genome_assembly,_chromosome:_1	AUGUSTUS	mRNA	160450761	160460858	1	+	.	ID=g6472.t1;Parent=g6472;
OU744336.1_Gymnosoma_rotundatum_genome_assembly,_chromosome:_1	AUGUSTUS	start_codon	160450761	160450763	.	+	0	ID=g6472.t1.start1;Parent=g6472.t1;
OU744336.1_Gymnosoma_rotundatum_genome_assembly,_chromosome:_1	AUGUSTUS	CDS	160450761	160451561	1	+	0	ID=g6472.t1.CDS1;Parent=g6472.t1;
OU744336.1_Gymnosoma_rotundatum_genome_assembly,_chromosome:_1	AUGUSTUS	exon	160450761	160451561	.	+	.	ID=g6472.t1.exon1;Parent=g6472.t1;
OU744336.1_Gymnosoma_rotundatum_genome_assembly,_chromosome:_1	AUGUSTUS	intron	160451562	160451628	1	+	.	ID=g6472.t1.intron1;Parent=g6472.t1;
OU744336.1_Gymnosoma_rotundatum_genome_assembly,_chromosome:_1	AUGUSTUS	CDS	160451629	160452185	1	+	0	ID=g6472.t1.CDS2;Parent=g6472.t1;
OU744336.1_Gymnosoma_rotundatum_genome_assembly,_chromosome:_1	AUGUSTUS	exon	160451629	160452185	.	+	.	ID=g6472.t1.exon2;Parent=g6472.t1;
OU744336.1_Gymnosoma_rotundatum_genome_assembly,_chromosome:_1	AUGUSTUS	intron	160452186	160452254	1	+	.	ID=g6472.t1.intron2;Parent=g6472.t1;
OU744336.1_Gymnosoma_rotundatum_genome_assembly,_chromosome:_1	AUGUSTUS	CDS	160452255	160453113	1	+	1	ID=g6472.t1.CDS3;Parent=g6472.t1;
OU744336.1_Gymnosoma_rotundatum_genome_assembly,_chromosome:_1	AUGUSTUS	exon	160452255	160453113	.	+	.	ID=g6472.t1.exon3;Parent=g6472.t1;
OU744336.1_Gymnosoma_rotundatum_genome_assembly,_chromosome:_1	AUGUSTUS	intron	160453114	160453185	1	+	.	ID=g6472.t1.intron3;Parent=g6472.t1;
OU744336.1_Gymnosoma_rotundatum_genome_assembly,_chromosome:_1	AUGUSTUS	CDS	160453186	160453332	1	+	0	ID=g6472.t1.CDS4;Parent=g6472.t1;
OU744336.1_Gymnosoma_rotundatum_genome_assembly,_chromosome:_1	AUGUSTUS	exon	160453186	160453332	.	+	.	ID=g6472.t1.exon4;Parent=g6472.t1;
OU744336.1_Gymnosoma_rotundatum_genome_assembly,_chromosome:_1	AUGUSTUS	intron	160453333	160453404	1	+	.	ID=g6472.t1.intron4;Parent=g6472.t1;
OU744336.1_Gymnosoma_rotundatum_genome_assembly,_chromosome:_1	AUGUSTUS	CDS	160453405	160453845	1	+	0	ID=g6472.t1.CDS5;Parent=g6472.t1;
OU744336.1_Gymnosoma_rotundatum_genome_assembly,_chromosome:_1	AUGUSTUS	exon	160453405	160453845	.	+	.	ID=g6472.t1.exon5;Parent=g6472.t1;
OU744336.1_Gymnosoma_rotundatum_genome_assembly,_chromosome:_1	AUGUSTUS	intron	160453846	160453962	1	+	.	ID=g6472.t1.intron5;Parent=g6472.t1;
OU744336.1_Gymnosoma_rotundatum_genome_assembly,_chromosome:_1	AUGUSTUS	CDS	160453963	160454589	1	+	0	ID=g6472.t1.CDS6;Parent=g6472.t1;
OU744336.1_Gymnosoma_rotundatum_genome_assembly,_chromosome:_1	AUGUSTUS	exon	160453963	160454589	.	+	.	ID=g6472.t1.exon6;Parent=g6472.t1;
OU744336.1_Gymnosoma_rotundatum_genome_assembly,_chromosome:_1	AUGUSTUS	intron	160454590	160457435	1	+	.	ID=g6472.t1.intron6;Parent=g6472.t1;
OU744336.1_Gymnosoma_rotundatum_genome_assembly,_chromosome:_1	AUGUSTUS	CDS	160457436	160457564	1	+	0	ID=g6472.t1.CDS7;Parent=g6472.t1;
OU744336.1_Gymnosoma_rotundatum_genome_assembly,_chromosome:_1	AUGUSTUS	exon	160457436	160457564	.	+	.	ID=g6472.t1.exon7;Parent=g6472.t1;
OU744336.1_Gymnosoma_rotundatum_genome_assembly,_chromosome:_1	AUGUSTUS	intron	160457565	160457963	1	+	.	ID=g6472.t1.intron7;Parent=g6472.t1;
OU744336.1_Gymnosoma_rotundatum_genome_assembly,_chromosome:_1	AUGUSTUS	CDS	160457964	160458174	1	+	0	ID=g6472.t1.CDS8;Parent=g6472.t1;
OU744336.1_Gymnosoma_rotundatum_genome_assembly,_chromosome:_1	AUGUSTUS	exon	160457964	160458174	.	+	.	ID=g6472.t1.exon8;Parent=g6472.t1;
OU744336.1_Gymnosoma_rotundatum_genome_assembly,_chromosome:_1	AUGUSTUS	intron	160458175	160458242	1	+	.	ID=g6472.t1.intron8;Parent=g6472.t1;
OU744336.1_Gymnosoma_rotundatum_genome_assembly,_chromosome:_1	AUGUSTUS	CDS	160458243	160458615	1	+	2	ID=g6472.t1.CDS9;Parent=g6472.t1;
OU744336.1_Gymnosoma_rotundatum_genome_assembly,_chromosome:_1	AUGUSTUS	exon	160458243	160458615	.	+	.	ID=g6472.t1.exon9;Parent=g6472.t1;
OU744336.1_Gymnosoma_rotundatum_genome_assembly,_chromosome:_1	AUGUSTUS	intron	160458616	160459659	1	+	.	ID=g6472.t1.intron9;Parent=g6472.t1;
OU744336.1_Gymnosoma_rotundatum_genome_assembly,_chromosome:_1	AUGUSTUS	CDS	160459660	160460482	1	+	1	ID=g6472.t1.CDS10;Parent=g6472.t1;
OU744336.1_Gymnosoma_rotundatum_genome_assembly,_chromosome:_1	AUGUSTUS	exon	160459660	160460482	.	+	.	ID=g6472.t1.exon10;Parent=g6472.t1;
OU744336.1_Gymnosoma_rotundatum_genome_assembly,_chromosome:_1	AUGUSTUS	intron	160460483	160460549	1	+	.	ID=g6472.t1.intron10;Parent=g6472.t1;
OU744336.1_Gymnosoma_rotundatum_genome_assembly,_chromosome:_1	AUGUSTUS	CDS	160460550	160460858	1	+	0	ID=g6472.t1.CDS11;Parent=g6472.t1;
OU744336.1_Gymnosoma_rotundatum_genome_assembly,_chromosome:_1	AUGUSTUS	exon	160460550	160460858	.	+	.	ID=g6472.t1.exon11;Parent=g6472.t1;
OU744336.1_Gymnosoma_rotundatum_genome_assembly,_chromosome:_1	AUGUSTUS	stop_codon	160460856	160460858	.	+	0	ID=g6472.t1.stop1;Parent=g6472.t1;
OU744336.1_Gymnosoma_rotundatum_genome_assembly,_chromosome:_1	AUGUSTUS	mRNA	160450761	160460858	1	+	.	ID=g6472.t2;Parent=g6472;
OU744336.1_Gymnosoma_rotundatum_genome_assembly,_chromosome:_1	AUGUSTUS	start_codon	160450761	160450763	.	+	0	ID=g6472.t2.start1;Parent=g6472.t2;
OU744336.1_Gymnosoma_rotundatum_genome_assembly,_chromosome:_1	AUGUSTUS	CDS	160450761	160451561	1	+	0	ID=g6472.t2.CDS1;Parent=g6472.t2;
OU744336.1_Gymnosoma_rotundatum_genome_assembly,_chromosome:_1	AUGUSTUS	exon	160450761	160451561	.	+	.	ID=g6472.t2.exon1;Parent=g6472.t2;
OU744336.1_Gymnosoma_rotundatum_genome_assembly,_chromosome:_1	AUGUSTUS	intron	160451562	160451628	1	+	.	ID=g6472.t2.intron1;Parent=g6472.t2;
OU744336.1_Gymnosoma_rotundatum_genome_assembly,_chromosome:_1	AUGUSTUS	CDS	160451629	160452185	1	+	0	ID=g6472.t2.CDS2;Parent=g6472.t2;
OU744336.1_Gymnosoma_rotundatum_genome_assembly,_chromosome:_1	AUGUSTUS	exon	160451629	160452185	.	+	.	ID=g6472.t2.exon2;Parent=g6472.t2;
OU744336.1_Gymnosoma_rotundatum_genome_assembly,_chromosome:_1	AUGUSTUS	intron	160452186	160452254	1	+	.	ID=g6472.t2.intron2;Parent=g6472.t2;
OU744336.1_Gymnosoma_rotundatum_genome_assembly,_chromosome:_1	AUGUSTUS	CDS	160452255	160453113	1	+	1	ID=g6472.t2.CDS3;Parent=g6472.t2;
OU744336.1_Gymnosoma_rotundatum_genome_assembly,_chromosome:_1	AUGUSTUS	exon	160452255	160453113	.	+	.	ID=g6472.t2.exon3;Parent=g6472.t2;
OU744336.1_Gymnosoma_rotundatum_genome_assembly,_chromosome:_1	AUGUSTUS	intron	160453114	160453185	1	+	.	ID=g6472.t2.intron3;Parent=g6472.t2;
OU744336.1_Gymnosoma_rotundatum_genome_assembly,_chromosome:_1	AUGUSTUS	CDS	160453186	160453332	1	+	0	ID=g6472.t2.CDS4;Parent=g6472.t2;
OU744336.1_Gymnosoma_rotundatum_genome_assembly,_chromosome:_1	AUGUSTUS	exon	160453186	160453332	.	+	.	ID=g6472.t2.exon4;Parent=g6472.t2;
OU744336.1_Gymnosoma_rotundatum_genome_assembly,_chromosome:_1	AUGUSTUS	intron	160453333	160453404	1	+	.	ID=g6472.t2.intron4;Parent=g6472.t2;
OU744336.1_Gymnosoma_rotundatum_genome_assembly,_chromosome:_1	AUGUSTUS	CDS	160453405	160453845	1	+	0	ID=g6472.t2.CDS5;Parent=g6472.t2;
OU744336.1_Gymnosoma_rotundatum_genome_assembly,_chromosome:_1	AUGUSTUS	exon	160453405	160453845	.	+	.	ID=g6472.t2.exon5;Parent=g6472.t2;
OU744336.1_Gymnosoma_rotundatum_genome_assembly,_chromosome:_1	AUGUSTUS	intron	160453846	160454028	1	+	.	ID=g6472.t2.intron5;Parent=g6472.t2;
OU744336.1_Gymnosoma_rotundatum_genome_assembly,_chromosome:_1	AUGUSTUS	CDS	160454029	160454589	1	+	0	ID=g6472.t2.CDS6;Parent=g6472.t2;
OU744336.1_Gymnosoma_rotundatum_genome_assembly,_chromosome:_1	AUGUSTUS	exon	160454029	160454589	.	+	.	ID=g6472.t2.exon6;Parent=g6472.t2;
OU744336.1_Gymnosoma_rotundatum_genome_assembly,_chromosome:_1	AUGUSTUS	intron	160454590	160457438	1	+	.	ID=g6472.t2.intron6;Parent=g6472.t2;
OU744336.1_Gymnosoma_rotundatum_genome_assembly,_chromosome:_1	AUGUSTUS	CDS	160457439	160457564	1	+	0	ID=g6472.t2.CDS7;Parent=g6472.t2;
OU744336.1_Gymnosoma_rotundatum_genome_assembly,_chromosome:_1	AUGUSTUS	exon	160457439	160457564	.	+	.	ID=g6472.t2.exon7;Parent=g6472.t2;
OU744336.1_Gymnosoma_rotundatum_genome_assembly,_chromosome:_1	AUGUSTUS	intron	160457565	160457963	1	+	.	ID=g6472.t2.intron7;Parent=g6472.t2;
OU744336.1_Gymnosoma_rotundatum_genome_assembly,_chromosome:_1	AUGUSTUS	CDS	160457964	160458174	1	+	0	ID=g6472.t2.CDS8;Parent=g6472.t2;
OU744336.1_Gymnosoma_rotundatum_genome_assembly,_chromosome:_1	AUGUSTUS	exon	160457964	160458174	.	+	.	ID=g6472.t2.exon8;Parent=g6472.t2;
OU744336.1_Gymnosoma_rotundatum_genome_assembly,_chromosome:_1	AUGUSTUS	intron	160458175	160458242	1	+	.	ID=g6472.t2.intron8;Parent=g6472.t2;
OU744336.1_Gymnosoma_rotundatum_genome_assembly,_chromosome:_1	AUGUSTUS	CDS	160458243	160458615	1	+	2	ID=g6472.t2.CDS9;Parent=g6472.t2;
OU744336.1_Gymnosoma_rotundatum_genome_assembly,_chromosome:_1	AUGUSTUS	exon	160458243	160458615	.	+	.	ID=g6472.t2.exon9;Parent=g6472.t2;
OU744336.1_Gymnosoma_rotundatum_genome_assembly,_chromosome:_1	AUGUSTUS	intron	160458616	160459659	1	+	.	ID=g6472.t2.intron9;Parent=g6472.t2;
OU744336.1_Gymnosoma_rotundatum_genome_assembly,_chromosome:_1	AUGUSTUS	CDS	160459660	160460482	1	+	1	ID=g6472.t2.CDS10;Parent=g6472.t2;
OU744336.1_Gymnosoma_rotundatum_genome_assembly,_chromosome:_1	AUGUSTUS	exon	160459660	160460482	.	+	.	ID=g6472.t2.exon10;Parent=g6472.t2;
OU744336.1_Gymnosoma_rotundatum_genome_assembly,_chromosome:_1	AUGUSTUS	intron	160460483	160460549	1	+	.	ID=g6472.t2.intron10;Parent=g6472.t2;
OU744336.1_Gymnosoma_rotundatum_genome_assembly,_chromosome:_1	AUGUSTUS	CDS	160460550	160460858	1	+	0	ID=g6472.t2.CDS11;Parent=g6472.t2;
OU744336.1_Gymnosoma_rotundatum_genome_assembly,_chromosome:_1	AUGUSTUS	exon	160460550	160460858	.	+	.	ID=g6472.t2.exon11;Parent=g6472.t2;
OU744336.1_Gymnosoma_rotundatum_genome_assembly,_chromosome:_1	AUGUSTUS	stop_codon	160460856	160460858	.	+	0	ID=g6472.t2.stop1;Parent=g6472.t2;
OU744336.1_Gymnosoma_rotundatum_genome_assembly,_chromosome:_1	AUGUSTUS	mRNA	160450761	160460858	1	+	.	ID=g6472.t3;Parent=g6472;
OU744336.1_Gymnosoma_rotundatum_genome_assembly,_chromosome:_1	AUGUSTUS	start_codon	160450761	160450763	.	+	0	ID=g6472.t3.start1;Parent=g6472.t3;
OU744336.1_Gymnosoma_rotundatum_genome_assembly,_chromosome:_1	AUGUSTUS	CDS	160450761	160451561	1	+	0	ID=g6472.t3.CDS1;Parent=g6472.t3;
OU744336.1_Gymnosoma_rotundatum_genome_assembly,_chromosome:_1	AUGUSTUS	exon	160450761	160451561	.	+	.	ID=g6472.t3.exon1;Parent=g6472.t3;
OU744336.1_Gymnosoma_rotundatum_genome_assembly,_chromosome:_1	AUGUSTUS	intron	160451562	160451628	1	+	.	ID=g6472.t3.intron1;Parent=g6472.t3;
OU744336.1_Gymnosoma_rotundatum_genome_assembly,_chromosome:_1	AUGUSTUS	CDS	160451629	160452185	1	+	0	ID=g6472.t3.CDS2;Parent=g6472.t3;
OU744336.1_Gymnosoma_rotundatum_genome_assembly,_chromosome:_1	AUGUSTUS	exon	160451629	160452185	.	+	.	ID=g6472.t3.exon2;Parent=g6472.t3;
OU744336.1_Gymnosoma_rotundatum_genome_assembly,_chromosome:_1	AUGUSTUS	intron	160452186	160452254	1	+	.	ID=g6472.t3.intron2;Parent=g6472.t3;
OU744336.1_Gymnosoma_rotundatum_genome_assembly,_chromosome:_1	AUGUSTUS	CDS	160452255	160453113	1	+	1	ID=g6472.t3.CDS3;Parent=g6472.t3;
OU744336.1_Gymnosoma_rotundatum_genome_assembly,_chromosome:_1	AUGUSTUS	exon	160452255	160453113	.	+	.	ID=g6472.t3.exon3;Parent=g6472.t3;
OU744336.1_Gymnosoma_rotundatum_genome_assembly,_chromosome:_1	AUGUSTUS	intron	160453114	160453185	1	+	.	ID=g6472.t3.intron3;Parent=g6472.t3;
OU744336.1_Gymnosoma_rotundatum_genome_assembly,_chromosome:_1	AUGUSTUS	CDS	160453186	160453332	1	+	0	ID=g6472.t3.CDS4;Parent=g6472.t3;
OU744336.1_Gymnosoma_rotundatum_genome_assembly,_chromosome:_1	AUGUSTUS	exon	160453186	160453332	.	+	.	ID=g6472.t3.exon4;Parent=g6472.t3;
OU744336.1_Gymnosoma_rotundatum_genome_assembly,_chromosome:_1	AUGUSTUS	intron	160453333	160453404	1	+	.	ID=g6472.t3.intron4;Parent=g6472.t3;
OU744336.1_Gymnosoma_rotundatum_genome_assembly,_chromosome:_1	AUGUSTUS	CDS	160453405	160453845	1	+	0	ID=g6472.t3.CDS5;Parent=g6472.t3;
OU744336.1_Gymnosoma_rotundatum_genome_assembly,_chromosome:_1	AUGUSTUS	exon	160453405	160453845	.	+	.	ID=g6472.t3.exon5;Parent=g6472.t3;
OU744336.1_Gymnosoma_rotundatum_genome_assembly,_chromosome:_1	AUGUSTUS	intron	160453846	160453962	1	+	.	ID=g6472.t3.intron5;Parent=g6472.t3;
OU744336.1_Gymnosoma_rotundatum_genome_assembly,_chromosome:_1	AUGUSTUS	CDS	160453963	160454589	1	+	0	ID=g6472.t3.CDS6;Parent=g6472.t3;
OU744336.1_Gymnosoma_rotundatum_genome_assembly,_chromosome:_1	AUGUSTUS	exon	160453963	160454589	.	+	.	ID=g6472.t3.exon6;Parent=g6472.t3;
OU744336.1_Gymnosoma_rotundatum_genome_assembly,_chromosome:_1	AUGUSTUS	intron	160454590	160457438	1	+	.	ID=g6472.t3.intron6;Parent=g6472.t3;
OU744336.1_Gymnosoma_rotundatum_genome_assembly,_chromosome:_1	AUGUSTUS	CDS	160457439	160457564	1	+	0	ID=g6472.t3.CDS7;Parent=g6472.t3;
OU744336.1_Gymnosoma_rotundatum_genome_assembly,_chromosome:_1	AUGUSTUS	exon	160457439	160457564	.	+	.	ID=g6472.t3.exon7;Parent=g6472.t3;
OU744336.1_Gymnosoma_rotundatum_genome_assembly,_chromosome:_1	AUGUSTUS	intron	160457565	160457963	1	+	.	ID=g6472.t3.intron7;Parent=g6472.t3;
OU744336.1_Gymnosoma_rotundatum_genome_assembly,_chromosome:_1	AUGUSTUS	CDS	160457964	160458174	1	+	0	ID=g6472.t3.CDS8;Parent=g6472.t3;
OU744336.1_Gymnosoma_rotundatum_genome_assembly,_chromosome:_1	AUGUSTUS	exon	160457964	160458174	.	+	.	ID=g6472.t3.exon8;Parent=g6472.t3;
OU744336.1_Gymnosoma_rotundatum_genome_assembly,_chromosome:_1	AUGUSTUS	intron	160458175	160458242	1	+	.	ID=g6472.t3.intron8;Parent=g6472.t3;
OU744336.1_Gymnosoma_rotundatum_genome_assembly,_chromosome:_1	AUGUSTUS	CDS	160458243	160458615	1	+	2	ID=g6472.t3.CDS9;Parent=g6472.t3;
OU744336.1_Gymnosoma_rotundatum_genome_assembly,_chromosome:_1	AUGUSTUS	exon	160458243	160458615	.	+	.	ID=g6472.t3.exon9;Parent=g6472.t3;
OU744336.1_Gymnosoma_rotundatum_genome_assembly,_chromosome:_1	AUGUSTUS	intron	160458616	160459659	1	+	.	ID=g6472.t3.intron9;Parent=g6472.t3;
OU744336.1_Gymnosoma_rotundatum_genome_assembly,_chromosome:_1	AUGUSTUS	CDS	160459660	160460482	1	+	1	ID=g6472.t3.CDS10;Parent=g6472.t3;
OU744336.1_Gymnosoma_rotundatum_genome_assembly,_chromosome:_1	AUGUSTUS	exon	160459660	160460482	.	+	.	ID=g6472.t3.exon10;Parent=g6472.t3;
OU744336.1_Gymnosoma_rotundatum_genome_assembly,_chromosome:_1	AUGUSTUS	intron	160460483	160460549	1	+	.	ID=g6472.t3.intron10;Parent=g6472.t3;
OU744336.1_Gymnosoma_rotundatum_genome_assembly,_chromosome:_1	AUGUSTUS	CDS	160460550	160460858	1	+	0	ID=g6472.t3.CDS11;Parent=g6472.t3;
OU744336.1_Gymnosoma_rotundatum_genome_assembly,_chromosome:_1	AUGUSTUS	exon	160460550	160460858	.	+	.	ID=g6472.t3.exon11;Parent=g6472.t3;
OU744336.1_Gymnosoma_rotundatum_genome_assembly,_chromosome:_1	AUGUSTUS	stop_codon	160460856	160460858	.	+	0	ID=g6472.t3.stop1;Parent=g6472.t3;
OU744336.1_Gymnosoma_rotundatum_genome_assembly,_chromosome:_1	AUGUSTUS	mRNA	160450761	160460858	1	+	.	ID=g6472.t4;Parent=g6472;
OU744336.1_Gymnosoma_rotundatum_genome_assembly,_chromosome:_1	AUGUSTUS	start_codon	160450761	160450763	.	+	0	ID=g6472.t4.start1;Parent=g6472.t4;
OU744336.1_Gymnosoma_rotundatum_genome_assembly,_chromosome:_1	AUGUSTUS	CDS	160450761	160451561	1	+	0	ID=g6472.t4.CDS1;Parent=g6472.t4;
OU744336.1_Gymnosoma_rotundatum_genome_assembly,_chromosome:_1	AUGUSTUS	exon	160450761	160451561	.	+	.	ID=g6472.t4.exon1;Parent=g6472.t4;
OU744336.1_Gymnosoma_rotundatum_genome_assembly,_chromosome:_1	AUGUSTUS	intron	160451562	160451628	1	+	.	ID=g6472.t4.intron1;Parent=g6472.t4;
OU744336.1_Gymnosoma_rotundatum_genome_assembly,_chromosome:_1	AUGUSTUS	CDS	160451629	160452185	1	+	0	ID=g6472.t4.CDS2;Parent=g6472.t4;
OU744336.1_Gymnosoma_rotundatum_genome_assembly,_chromosome:_1	AUGUSTUS	exon	160451629	160452185	.	+	.	ID=g6472.t4.exon2;Parent=g6472.t4;
OU744336.1_Gymnosoma_rotundatum_genome_assembly,_chromosome:_1	AUGUSTUS	intron	160452186	160452254	1	+	.	ID=g6472.t4.intron2;Parent=g6472.t4;
OU744336.1_Gymnosoma_rotundatum_genome_assembly,_chromosome:_1	AUGUSTUS	CDS	160452255	160453113	1	+	1	ID=g6472.t4.CDS3;Parent=g6472.t4;
OU744336.1_Gymnosoma_rotundatum_genome_assembly,_chromosome:_1	AUGUSTUS	exon	160452255	160453113	.	+	.	ID=g6472.t4.exon3;Parent=g6472.t4;
OU744336.1_Gymnosoma_rotundatum_genome_assembly,_chromosome:_1	AUGUSTUS	intron	160453114	160453185	1	+	.	ID=g6472.t4.intron3;Parent=g6472.t4;
OU744336.1_Gymnosoma_rotundatum_genome_assembly,_chromosome:_1	AUGUSTUS	CDS	160453186	160453332	1	+	0	ID=g6472.t4.CDS4;Parent=g6472.t4;
OU744336.1_Gymnosoma_rotundatum_genome_assembly,_chromosome:_1	AUGUSTUS	exon	160453186	160453332	.	+	.	ID=g6472.t4.exon4;Parent=g6472.t4;
OU744336.1_Gymnosoma_rotundatum_genome_assembly,_chromosome:_1	AUGUSTUS	intron	160453333	160453404	1	+	.	ID=g6472.t4.intron4;Parent=g6472.t4;
OU744336.1_Gymnosoma_rotundatum_genome_assembly,_chromosome:_1	AUGUSTUS	CDS	160453405	160453845	1	+	0	ID=g6472.t4.CDS5;Parent=g6472.t4;
OU744336.1_Gymnosoma_rotundatum_genome_assembly,_chromosome:_1	AUGUSTUS	exon	160453405	160453845	.	+	.	ID=g6472.t4.exon5;Parent=g6472.t4;
OU744336.1_Gymnosoma_rotundatum_genome_assembly,_chromosome:_1	AUGUSTUS	intron	160453846	160453962	1	+	.	ID=g6472.t4.intron5;Parent=g6472.t4;
OU744336.1_Gymnosoma_rotundatum_genome_assembly,_chromosome:_1	AUGUSTUS	CDS	160453963	160454589	1	+	0	ID=g6472.t4.CDS6;Parent=g6472.t4;
OU744336.1_Gymnosoma_rotundatum_genome_assembly,_chromosome:_1	AUGUSTUS	exon	160453963	160454589	.	+	.	ID=g6472.t4.exon6;Parent=g6472.t4;
OU744336.1_Gymnosoma_rotundatum_genome_assembly,_chromosome:_1	AUGUSTUS	intron	160454590	160457963	1	+	.	ID=g6472.t4.intron6;Parent=g6472.t4;
OU744336.1_Gymnosoma_rotundatum_genome_assembly,_chromosome:_1	AUGUSTUS	CDS	160457964	160458174	1	+	0	ID=g6472.t4.CDS7;Parent=g6472.t4;
OU744336.1_Gymnosoma_rotundatum_genome_assembly,_chromosome:_1	AUGUSTUS	exon	160457964	160458174	.	+	.	ID=g6472.t4.exon7;Parent=g6472.t4;
OU744336.1_Gymnosoma_rotundatum_genome_assembly,_chromosome:_1	AUGUSTUS	intron	160458175	160458242	1	+	.	ID=g6472.t4.intron7;Parent=g6472.t4;
OU744336.1_Gymnosoma_rotundatum_genome_assembly,_chromosome:_1	AUGUSTUS	CDS	160458243	160458615	1	+	2	ID=g6472.t4.CDS8;Parent=g6472.t4;
OU744336.1_Gymnosoma_rotundatum_genome_assembly,_chromosome:_1	AUGUSTUS	exon	160458243	160458615	.	+	.	ID=g6472.t4.exon8;Parent=g6472.t4;
OU744336.1_Gymnosoma_rotundatum_genome_assembly,_chromosome:_1	AUGUSTUS	intron	160458616	160459659	1	+	.	ID=g6472.t4.intron8;Parent=g6472.t4;
OU744336.1_Gymnosoma_rotundatum_genome_assembly,_chromosome:_1	AUGUSTUS	CDS	160459660	160460482	1	+	1	ID=g6472.t4.CDS9;Parent=g6472.t4;
OU744336.1_Gymnosoma_rotundatum_genome_assembly,_chromosome:_1	AUGUSTUS	exon	160459660	160460482	.	+	.	ID=g6472.t4.exon9;Parent=g6472.t4;
OU744336.1_Gymnosoma_rotundatum_genome_assembly,_chromosome:_1	AUGUSTUS	intron	160460483	160460549	1	+	.	ID=g6472.t4.intron9;Parent=g6472.t4;
OU744336.1_Gymnosoma_rotundatum_genome_assembly,_chromosome:_1	AUGUSTUS	CDS	160460550	160460858	1	+	0	ID=g6472.t4.CDS10;Parent=g6472.t4;
OU744336.1_Gymnosoma_rotundatum_genome_assembly,_chromosome:_1	AUGUSTUS	exon	160460550	160460858	.	+	.	ID=g6472.t4.exon10;Parent=g6472.t4;
OU744336.1_Gymnosoma_rotundatum_genome_assembly,_chromosome:_1	AUGUSTUS	stop_codon	160460856	160460858	.	+	0	ID=g6472.t4.stop1;Parent=g6472.t4;
OU744336.1_Gymnosoma_rotundatum_genome_assembly,_chromosome:_1	AUGUSTUS	gene	160487786	160496795	.	-	.	ID=g6473;
OU744336.1_Gymnosoma_rotundatum_genome_assembly,_chromosome:_1	AUGUSTUS	mRNA	160487786	160496795	1	-	.	ID=g6473.t1;Parent=g6473;
OU744336.1_Gymnosoma_rotundatum_genome_assembly,_chromosome:_1	AUGUSTUS	stop_codon	160487786	160487788	.	-	0	ID=g6473.t1.stop1;Parent=g6473.t1;
OU744336.1_Gymnosoma_rotundatum_genome_assembly,_chromosome:_1	AUGUSTUS	CDS	160487786	160488165	1	-	2	ID=g6473.t1.CDS1;Parent=g6473.t1;
OU744336.1_Gymnosoma_rotundatum_genome_assembly,_chromosome:_1	AUGUSTUS	exon	160487786	160488165	.	-	.	ID=g6473.t1.exon1;Parent=g6473.t1;
OU744336.1_Gymnosoma_rotundatum_genome_assembly,_chromosome:_1	AUGUSTUS	intron	160488166	160488440	1	-	.	ID=g6473.t1.intron1;Parent=g6473.t1;
OU744336.1_Gymnosoma_rotundatum_genome_assembly,_chromosome:_1	AUGUSTUS	CDS	160488441	160488554	1	-	2	ID=g6473.t1.CDS2;Parent=g6473.t1;
OU744336.1_Gymnosoma_rotundatum_genome_assembly,_chromosome:_1	AUGUSTUS	exon	160488441	160488554	.	-	.	ID=g6473.t1.exon2;Parent=g6473.t1;
OU744336.1_Gymnosoma_rotundatum_genome_assembly,_chromosome:_1	AUGUSTUS	intron	160488555	160488623	1	-	.	ID=g6473.t1.intron2;Parent=g6473.t1;
OU744336.1_Gymnosoma_rotundatum_genome_assembly,_chromosome:_1	AUGUSTUS	CDS	160488624	160488842	1	-	2	ID=g6473.t1.CDS3;Parent=g6473.t1;
OU744336.1_Gymnosoma_rotundatum_genome_assembly,_chromosome:_1	AUGUSTUS	exon	160488624	160488842	.	-	.	ID=g6473.t1.exon3;Parent=g6473.t1;
OU744336.1_Gymnosoma_rotundatum_genome_assembly,_chromosome:_1	AUGUSTUS	intron	160488843	160491649	1	-	.	ID=g6473.t1.intron3;Parent=g6473.t1;
OU744336.1_Gymnosoma_rotundatum_genome_assembly,_chromosome:_1	AUGUSTUS	CDS	160491650	160492069	1	-	2	ID=g6473.t1.CDS4;Parent=g6473.t1;
OU744336.1_Gymnosoma_rotundatum_genome_assembly,_chromosome:_1	AUGUSTUS	exon	160491650	160492069	.	-	.	ID=g6473.t1.exon4;Parent=g6473.t1;
OU744336.1_Gymnosoma_rotundatum_genome_assembly,_chromosome:_1	AUGUSTUS	intron	160492070	160496635	1	-	.	ID=g6473.t1.intron4;Parent=g6473.t1;
OU744336.1_Gymnosoma_rotundatum_genome_assembly,_chromosome:_1	AUGUSTUS	CDS	160496636	160496795	1	-	0	ID=g6473.t1.CDS5;Parent=g6473.t1;
OU744336.1_Gymnosoma_rotundatum_genome_assembly,_chromosome:_1	AUGUSTUS	exon	160496636	160496795	.	-	.	ID=g6473.t1.exon5;Parent=g6473.t1;
OU744336.1_Gymnosoma_rotundatum_genome_assembly,_chromosome:_1	AUGUSTUS	start_codon	160496793	160496795	.	-	0	ID=g6473.t1.start1;Parent=g6473.t1;
OU744336.1_Gymnosoma_rotundatum_genome_assembly,_chromosome:_1	AUGUSTUS	mRNA	160487786	160496795	1	-	.	ID=g6473.t2;Parent=g6473;
OU744336.1_Gymnosoma_rotundatum_genome_assembly,_chromosome:_1	AUGUSTUS	stop_codon	160487786	160487788	.	-	0	ID=g6473.t2.stop1;Parent=g6473.t2;
OU744336.1_Gymnosoma_rotundatum_genome_assembly,_chromosome:_1	AUGUSTUS	CDS	160487786	160488168	1	-	2	ID=g6473.t2.CDS1;Parent=g6473.t2;
OU744336.1_Gymnosoma_rotundatum_genome_assembly,_chromosome:_1	AUGUSTUS	exon	160487786	160488168	.	-	.	ID=g6473.t2.exon1;Parent=g6473.t2;
OU744336.1_Gymnosoma_rotundatum_genome_assembly,_chromosome:_1	AUGUSTUS	intron	160488169	160488440	1	-	.	ID=g6473.t2.intron1;Parent=g6473.t2;
OU744336.1_Gymnosoma_rotundatum_genome_assembly,_chromosome:_1	AUGUSTUS	CDS	160488441	160488554	1	-	2	ID=g6473.t2.CDS2;Parent=g6473.t2;
OU744336.1_Gymnosoma_rotundatum_genome_assembly,_chromosome:_1	AUGUSTUS	exon	160488441	160488554	.	-	.	ID=g6473.t2.exon2;Parent=g6473.t2;
OU744336.1_Gymnosoma_rotundatum_genome_assembly,_chromosome:_1	AUGUSTUS	intron	160488555	160488623	1	-	.	ID=g6473.t2.intron2;Parent=g6473.t2;
OU744336.1_Gymnosoma_rotundatum_genome_assembly,_chromosome:_1	AUGUSTUS	CDS	160488624	160488842	1	-	2	ID=g6473.t2.CDS3;Parent=g6473.t2;
OU744336.1_Gymnosoma_rotundatum_genome_assembly,_chromosome:_1	AUGUSTUS	exon	160488624	160488842	.	-	.	ID=g6473.t2.exon3;Parent=g6473.t2;
OU744336.1_Gymnosoma_rotundatum_genome_assembly,_chromosome:_1	AUGUSTUS	intron	160488843	160491649	1	-	.	ID=g6473.t2.intron3;Parent=g6473.t2;
OU744336.1_Gymnosoma_rotundatum_genome_assembly,_chromosome:_1	AUGUSTUS	CDS	160491650	160492069	1	-	2	ID=g6473.t2.CDS4;Parent=g6473.t2;
OU744336.1_Gymnosoma_rotundatum_genome_assembly,_chromosome:_1	AUGUSTUS	exon	160491650	160492069	.	-	.	ID=g6473.t2.exon4;Parent=g6473.t2;
OU744336.1_Gymnosoma_rotundatum_genome_assembly,_chromosome:_1	AUGUSTUS	intron	160492070	160496635	1	-	.	ID=g6473.t2.intron4;Parent=g6473.t2;
OU744336.1_Gymnosoma_rotundatum_genome_assembly,_chromosome:_1	AUGUSTUS	CDS	160496636	160496795	1	-	0	ID=g6473.t2.CDS5;Parent=g6473.t2;
OU744336.1_Gymnosoma_rotundatum_genome_assembly,_chromosome:_1	AUGUSTUS	exon	160496636	160496795	.	-	.	ID=g6473.t2.exon5;Parent=g6473.t2;
OU744336.1_Gymnosoma_rotundatum_genome_assembly,_chromosome:_1	AUGUSTUS	start_codon	160496793	160496795	.	-	0	ID=g6473.t2.start1;Parent=g6473.t2;
OU744336.1_Gymnosoma_rotundatum_genome_assembly,_chromosome:_1	AUGUSTUS	gene	160504201	160513593	.	-	.	ID=g6474;
OU744336.1_Gymnosoma_rotundatum_genome_assembly,_chromosome:_1	AUGUSTUS	mRNA	160504201	160513593	0.67	-	.	ID=g6474.t1;Parent=g6474;
OU744336.1_Gymnosoma_rotundatum_genome_assembly,_chromosome:_1	AUGUSTUS	stop_codon	160504201	160504203	.	-	0	ID=g6474.t1.stop1;Parent=g6474.t1;
OU744336.1_Gymnosoma_rotundatum_genome_assembly,_chromosome:_1	AUGUSTUS	CDS	160504201	160504382	1	-	2	ID=g6474.t1.CDS1;Parent=g6474.t1;
OU744336.1_Gymnosoma_rotundatum_genome_assembly,_chromosome:_1	AUGUSTUS	exon	160504201	160504382	.	-	.	ID=g6474.t1.exon1;Parent=g6474.t1;
OU744336.1_Gymnosoma_rotundatum_genome_assembly,_chromosome:_1	AUGUSTUS	intron	160504383	160504454	1	-	.	ID=g6474.t1.intron1;Parent=g6474.t1;
OU744336.1_Gymnosoma_rotundatum_genome_assembly,_chromosome:_1	AUGUSTUS	CDS	160504455	160504639	1	-	1	ID=g6474.t1.CDS2;Parent=g6474.t1;
OU744336.1_Gymnosoma_rotundatum_genome_assembly,_chromosome:_1	AUGUSTUS	exon	160504455	160504639	.	-	.	ID=g6474.t1.exon2;Parent=g6474.t1;
OU744336.1_Gymnosoma_rotundatum_genome_assembly,_chromosome:_1	AUGUSTUS	intron	160504640	160508242	1	-	.	ID=g6474.t1.intron2;Parent=g6474.t1;
OU744336.1_Gymnosoma_rotundatum_genome_assembly,_chromosome:_1	AUGUSTUS	CDS	160508243	160508361	1	-	0	ID=g6474.t1.CDS3;Parent=g6474.t1;
OU744336.1_Gymnosoma_rotundatum_genome_assembly,_chromosome:_1	AUGUSTUS	exon	160508243	160508361	.	-	.	ID=g6474.t1.exon3;Parent=g6474.t1;
OU744336.1_Gymnosoma_rotundatum_genome_assembly,_chromosome:_1	AUGUSTUS	intron	160508362	160508468	1	-	.	ID=g6474.t1.intron3;Parent=g6474.t1;
OU744336.1_Gymnosoma_rotundatum_genome_assembly,_chromosome:_1	AUGUSTUS	CDS	160508469	160508736	1	-	1	ID=g6474.t1.CDS4;Parent=g6474.t1;
OU744336.1_Gymnosoma_rotundatum_genome_assembly,_chromosome:_1	AUGUSTUS	exon	160508469	160508736	.	-	.	ID=g6474.t1.exon4;Parent=g6474.t1;
OU744336.1_Gymnosoma_rotundatum_genome_assembly,_chromosome:_1	AUGUSTUS	intron	160508737	160512514	1	-	.	ID=g6474.t1.intron4;Parent=g6474.t1;
OU744336.1_Gymnosoma_rotundatum_genome_assembly,_chromosome:_1	AUGUSTUS	CDS	160512515	160512575	1	-	2	ID=g6474.t1.CDS5;Parent=g6474.t1;
OU744336.1_Gymnosoma_rotundatum_genome_assembly,_chromosome:_1	AUGUSTUS	exon	160512515	160512575	.	-	.	ID=g6474.t1.exon5;Parent=g6474.t1;
OU744336.1_Gymnosoma_rotundatum_genome_assembly,_chromosome:_1	AUGUSTUS	intron	160512576	160513529	0.79	-	.	ID=g6474.t1.intron5;Parent=g6474.t1;
OU744336.1_Gymnosoma_rotundatum_genome_assembly,_chromosome:_1	AUGUSTUS	CDS	160513530	160513593	0.67	-	0	ID=g6474.t1.CDS6;Parent=g6474.t1;
OU744336.1_Gymnosoma_rotundatum_genome_assembly,_chromosome:_1	AUGUSTUS	exon	160513530	160513593	.	-	.	ID=g6474.t1.exon6;Parent=g6474.t1;
OU744336.1_Gymnosoma_rotundatum_genome_assembly,_chromosome:_1	AUGUSTUS	start_codon	160513591	160513593	.	-	0	ID=g6474.t1.start1;Parent=g6474.t1;
OU744336.1_Gymnosoma_rotundatum_genome_assembly,_chromosome:_1	AUGUSTUS	gene	160521274	160560554	.	-	.	ID=g6475;
OU744336.1_Gymnosoma_rotundatum_genome_assembly,_chromosome:_1	AUGUSTUS	mRNA	160521274	160560554	0.42	-	.	ID=g6475.t1;Parent=g6475;
OU744336.1_Gymnosoma_rotundatum_genome_assembly,_chromosome:_1	AUGUSTUS	stop_codon	160521274	160521276	.	-	0	ID=g6475.t1.stop1;Parent=g6475.t1;
OU744336.1_Gymnosoma_rotundatum_genome_assembly,_chromosome:_1	AUGUSTUS	CDS	160521274	160521500	0.69	-	2	ID=g6475.t1.CDS1;Parent=g6475.t1;
OU744336.1_Gymnosoma_rotundatum_genome_assembly,_chromosome:_1	AUGUSTUS	exon	160521274	160521500	.	-	.	ID=g6475.t1.exon1;Parent=g6475.t1;
OU744336.1_Gymnosoma_rotundatum_genome_assembly,_chromosome:_1	AUGUSTUS	intron	160521501	160522680	0.81	-	.	ID=g6475.t1.intron1;Parent=g6475.t1;
OU744336.1_Gymnosoma_rotundatum_genome_assembly,_chromosome:_1	AUGUSTUS	CDS	160522681	160522951	0.97	-	0	ID=g6475.t1.CDS2;Parent=g6475.t1;
OU744336.1_Gymnosoma_rotundatum_genome_assembly,_chromosome:_1	AUGUSTUS	exon	160522681	160522951	.	-	.	ID=g6475.t1.exon2;Parent=g6475.t1;
OU744336.1_Gymnosoma_rotundatum_genome_assembly,_chromosome:_1	AUGUSTUS	intron	160522952	160531779	1	-	.	ID=g6475.t1.intron2;Parent=g6475.t1;
OU744336.1_Gymnosoma_rotundatum_genome_assembly,_chromosome:_1	AUGUSTUS	CDS	160531780	160531896	1	-	0	ID=g6475.t1.CDS3;Parent=g6475.t1;
OU744336.1_Gymnosoma_rotundatum_genome_assembly,_chromosome:_1	AUGUSTUS	exon	160531780	160531896	.	-	.	ID=g6475.t1.exon3;Parent=g6475.t1;
OU744336.1_Gymnosoma_rotundatum_genome_assembly,_chromosome:_1	AUGUSTUS	intron	160531897	160546853	1	-	.	ID=g6475.t1.intron3;Parent=g6475.t1;
OU744336.1_Gymnosoma_rotundatum_genome_assembly,_chromosome:_1	AUGUSTUS	CDS	160546854	160546981	1	-	2	ID=g6475.t1.CDS4;Parent=g6475.t1;
OU744336.1_Gymnosoma_rotundatum_genome_assembly,_chromosome:_1	AUGUSTUS	exon	160546854	160546981	.	-	.	ID=g6475.t1.exon4;Parent=g6475.t1;
OU744336.1_Gymnosoma_rotundatum_genome_assembly,_chromosome:_1	AUGUSTUS	intron	160546982	160547142	1	-	.	ID=g6475.t1.intron4;Parent=g6475.t1;
OU744336.1_Gymnosoma_rotundatum_genome_assembly,_chromosome:_1	AUGUSTUS	CDS	160547143	160547251	0.99	-	0	ID=g6475.t1.CDS5;Parent=g6475.t1;
OU744336.1_Gymnosoma_rotundatum_genome_assembly,_chromosome:_1	AUGUSTUS	exon	160547143	160547251	.	-	.	ID=g6475.t1.exon5;Parent=g6475.t1;
OU744336.1_Gymnosoma_rotundatum_genome_assembly,_chromosome:_1	AUGUSTUS	intron	160547252	160560491	0.66	-	.	ID=g6475.t1.intron5;Parent=g6475.t1;
OU744336.1_Gymnosoma_rotundatum_genome_assembly,_chromosome:_1	AUGUSTUS	CDS	160560492	160560554	0.67	-	0	ID=g6475.t1.CDS6;Parent=g6475.t1;
OU744336.1_Gymnosoma_rotundatum_genome_assembly,_chromosome:_1	AUGUSTUS	exon	160560492	160560554	.	-	.	ID=g6475.t1.exon6;Parent=g6475.t1;
OU744336.1_Gymnosoma_rotundatum_genome_assembly,_chromosome:_1	AUGUSTUS	start_codon	160560552	160560554	.	-	0	ID=g6475.t1.start1;Parent=g6475.t1;
OU744336.1_Gymnosoma_rotundatum_genome_assembly,_chromosome:_1	AUGUSTUS	gene	160720114	160729425	.	+	.	ID=g6476;
OU744336.1_Gymnosoma_rotundatum_genome_assembly,_chromosome:_1	AUGUSTUS	mRNA	160720114	160729425	1	+	.	ID=g6476.t1;Parent=g6476;
OU744336.1_Gymnosoma_rotundatum_genome_assembly,_chromosome:_1	AUGUSTUS	start_codon	160720114	160720116	.	+	0	ID=g6476.t1.start1;Parent=g6476.t1;
OU744336.1_Gymnosoma_rotundatum_genome_assembly,_chromosome:_1	AUGUSTUS	CDS	160720114	160720686	1	+	0	ID=g6476.t1.CDS1;Parent=g6476.t1;
OU744336.1_Gymnosoma_rotundatum_genome_assembly,_chromosome:_1	AUGUSTUS	exon	160720114	160720686	.	+	.	ID=g6476.t1.exon1;Parent=g6476.t1;
OU744336.1_Gymnosoma_rotundatum_genome_assembly,_chromosome:_1	AUGUSTUS	intron	160720687	160720856	1	+	.	ID=g6476.t1.intron1;Parent=g6476.t1;
OU744336.1_Gymnosoma_rotundatum_genome_assembly,_chromosome:_1	AUGUSTUS	CDS	160720857	160720949	1	+	0	ID=g6476.t1.CDS2;Parent=g6476.t1;
OU744336.1_Gymnosoma_rotundatum_genome_assembly,_chromosome:_1	AUGUSTUS	exon	160720857	160720949	.	+	.	ID=g6476.t1.exon2;Parent=g6476.t1;
OU744336.1_Gymnosoma_rotundatum_genome_assembly,_chromosome:_1	AUGUSTUS	intron	160720950	160725270	1	+	.	ID=g6476.t1.intron2;Parent=g6476.t1;
OU744336.1_Gymnosoma_rotundatum_genome_assembly,_chromosome:_1	AUGUSTUS	CDS	160725271	160727158	1	+	0	ID=g6476.t1.CDS3;Parent=g6476.t1;
OU744336.1_Gymnosoma_rotundatum_genome_assembly,_chromosome:_1	AUGUSTUS	exon	160725271	160727158	.	+	.	ID=g6476.t1.exon3;Parent=g6476.t1;
OU744336.1_Gymnosoma_rotundatum_genome_assembly,_chromosome:_1	AUGUSTUS	intron	160727159	160728079	1	+	.	ID=g6476.t1.intron3;Parent=g6476.t1;
OU744336.1_Gymnosoma_rotundatum_genome_assembly,_chromosome:_1	AUGUSTUS	CDS	160728080	160728608	1	+	2	ID=g6476.t1.CDS4;Parent=g6476.t1;
OU744336.1_Gymnosoma_rotundatum_genome_assembly,_chromosome:_1	AUGUSTUS	exon	160728080	160728608	.	+	.	ID=g6476.t1.exon4;Parent=g6476.t1;
OU744336.1_Gymnosoma_rotundatum_genome_assembly,_chromosome:_1	AUGUSTUS	intron	160728609	160728683	1	+	.	ID=g6476.t1.intron4;Parent=g6476.t1;
OU744336.1_Gymnosoma_rotundatum_genome_assembly,_chromosome:_1	AUGUSTUS	CDS	160728684	160729425	1	+	1	ID=g6476.t1.CDS5;Parent=g6476.t1;
OU744336.1_Gymnosoma_rotundatum_genome_assembly,_chromosome:_1	AUGUSTUS	exon	160728684	160729425	.	+	.	ID=g6476.t1.exon5;Parent=g6476.t1;
OU744336.1_Gymnosoma_rotundatum_genome_assembly,_chromosome:_1	AUGUSTUS	stop_codon	160729423	160729425	.	+	0	ID=g6476.t1.stop1;Parent=g6476.t1;
OU744336.1_Gymnosoma_rotundatum_genome_assembly,_chromosome:_1	AUGUSTUS	gene	160733061	160757034	.	-	.	ID=g6477;
OU744336.1_Gymnosoma_rotundatum_genome_assembly,_chromosome:_1	AUGUSTUS	mRNA	160733061	160757034	.	-	.	ID=g6477.t1;Parent=g6477;
OU744336.1_Gymnosoma_rotundatum_genome_assembly,_chromosome:_1	AUGUSTUS	stop_codon	160733061	160733063	.	-	0	ID=g6477.t1.stop1;Parent=g6477.t1;
OU744336.1_Gymnosoma_rotundatum_genome_assembly,_chromosome:_1	AUGUSTUS	CDS	160733061	160733445	0.99	-	1	ID=g6477.t1.CDS1;Parent=g6477.t1;
OU744336.1_Gymnosoma_rotundatum_genome_assembly,_chromosome:_1	AUGUSTUS	exon	160733061	160733445	.	-	.	ID=g6477.t1.exon1;Parent=g6477.t1;
OU744336.1_Gymnosoma_rotundatum_genome_assembly,_chromosome:_1	AUGUSTUS	intron	160733446	160757002	0.01	-	.	ID=g6477.t1.intron1;Parent=g6477.t1;
OU744336.1_Gymnosoma_rotundatum_genome_assembly,_chromosome:_1	AUGUSTUS	CDS	160757003	160757034	0.01	-	0	ID=g6477.t1.CDS2;Parent=g6477.t1;
OU744336.1_Gymnosoma_rotundatum_genome_assembly,_chromosome:_1	AUGUSTUS	exon	160757003	160757034	.	-	.	ID=g6477.t1.exon2;Parent=g6477.t1;
OU744336.1_Gymnosoma_rotundatum_genome_assembly,_chromosome:_1	AUGUSTUS	start_codon	160757032	160757034	.	-	0	ID=g6477.t1.start1;Parent=g6477.t1;
OU744336.1_Gymnosoma_rotundatum_genome_assembly,_chromosome:_1	AUGUSTUS	gene	160757700	160774619	.	+	.	ID=g6478;
OU744336.1_Gymnosoma_rotundatum_genome_assembly,_chromosome:_1	AUGUSTUS	mRNA	160757700	160774619	1	+	.	ID=g6478.t1;Parent=g6478;
OU744336.1_Gymnosoma_rotundatum_genome_assembly,_chromosome:_1	AUGUSTUS	start_codon	160757700	160757702	.	+	0	ID=g6478.t1.start1;Parent=g6478.t1;
OU744336.1_Gymnosoma_rotundatum_genome_assembly,_chromosome:_1	AUGUSTUS	CDS	160757700	160757981	1	+	0	ID=g6478.t1.CDS1;Parent=g6478.t1;
OU744336.1_Gymnosoma_rotundatum_genome_assembly,_chromosome:_1	AUGUSTUS	exon	160757700	160757981	.	+	.	ID=g6478.t1.exon1;Parent=g6478.t1;
OU744336.1_Gymnosoma_rotundatum_genome_assembly,_chromosome:_1	AUGUSTUS	intron	160757982	160765650	1	+	.	ID=g6478.t1.intron1;Parent=g6478.t1;
OU744336.1_Gymnosoma_rotundatum_genome_assembly,_chromosome:_1	AUGUSTUS	CDS	160765651	160765810	1	+	0	ID=g6478.t1.CDS2;Parent=g6478.t1;
OU744336.1_Gymnosoma_rotundatum_genome_assembly,_chromosome:_1	AUGUSTUS	exon	160765651	160765810	.	+	.	ID=g6478.t1.exon2;Parent=g6478.t1;
OU744336.1_Gymnosoma_rotundatum_genome_assembly,_chromosome:_1	AUGUSTUS	intron	160765811	160770080	1	+	.	ID=g6478.t1.intron2;Parent=g6478.t1;
OU744336.1_Gymnosoma_rotundatum_genome_assembly,_chromosome:_1	AUGUSTUS	CDS	160770081	160770230	1	+	2	ID=g6478.t1.CDS3;Parent=g6478.t1;
OU744336.1_Gymnosoma_rotundatum_genome_assembly,_chromosome:_1	AUGUSTUS	exon	160770081	160770230	.	+	.	ID=g6478.t1.exon3;Parent=g6478.t1;
OU744336.1_Gymnosoma_rotundatum_genome_assembly,_chromosome:_1	AUGUSTUS	intron	160770231	160770300	1	+	.	ID=g6478.t1.intron3;Parent=g6478.t1;
OU744336.1_Gymnosoma_rotundatum_genome_assembly,_chromosome:_1	AUGUSTUS	CDS	160770301	160770676	1	+	2	ID=g6478.t1.CDS4;Parent=g6478.t1;
OU744336.1_Gymnosoma_rotundatum_genome_assembly,_chromosome:_1	AUGUSTUS	exon	160770301	160770676	.	+	.	ID=g6478.t1.exon4;Parent=g6478.t1;
OU744336.1_Gymnosoma_rotundatum_genome_assembly,_chromosome:_1	AUGUSTUS	intron	160770677	160770766	1	+	.	ID=g6478.t1.intron4;Parent=g6478.t1;
OU744336.1_Gymnosoma_rotundatum_genome_assembly,_chromosome:_1	AUGUSTUS	CDS	160770767	160770932	1	+	1	ID=g6478.t1.CDS5;Parent=g6478.t1;
OU744336.1_Gymnosoma_rotundatum_genome_assembly,_chromosome:_1	AUGUSTUS	exon	160770767	160770932	.	+	.	ID=g6478.t1.exon5;Parent=g6478.t1;
OU744336.1_Gymnosoma_rotundatum_genome_assembly,_chromosome:_1	AUGUSTUS	intron	160770933	160770998	1	+	.	ID=g6478.t1.intron5;Parent=g6478.t1;
OU744336.1_Gymnosoma_rotundatum_genome_assembly,_chromosome:_1	AUGUSTUS	CDS	160770999	160771078	1	+	0	ID=g6478.t1.CDS6;Parent=g6478.t1;
OU744336.1_Gymnosoma_rotundatum_genome_assembly,_chromosome:_1	AUGUSTUS	exon	160770999	160771078	.	+	.	ID=g6478.t1.exon6;Parent=g6478.t1;
OU744336.1_Gymnosoma_rotundatum_genome_assembly,_chromosome:_1	AUGUSTUS	intron	160771079	160771139	1	+	.	ID=g6478.t1.intron6;Parent=g6478.t1;
OU744336.1_Gymnosoma_rotundatum_genome_assembly,_chromosome:_1	AUGUSTUS	CDS	160771140	160771253	1	+	1	ID=g6478.t1.CDS7;Parent=g6478.t1;
OU744336.1_Gymnosoma_rotundatum_genome_assembly,_chromosome:_1	AUGUSTUS	exon	160771140	160771253	.	+	.	ID=g6478.t1.exon7;Parent=g6478.t1;
OU744336.1_Gymnosoma_rotundatum_genome_assembly,_chromosome:_1	AUGUSTUS	intron	160771254	160771322	1	+	.	ID=g6478.t1.intron7;Parent=g6478.t1;
OU744336.1_Gymnosoma_rotundatum_genome_assembly,_chromosome:_1	AUGUSTUS	CDS	160771323	160771663	1	+	1	ID=g6478.t1.CDS8;Parent=g6478.t1;
OU744336.1_Gymnosoma_rotundatum_genome_assembly,_chromosome:_1	AUGUSTUS	exon	160771323	160771663	.	+	.	ID=g6478.t1.exon8;Parent=g6478.t1;
OU744336.1_Gymnosoma_rotundatum_genome_assembly,_chromosome:_1	AUGUSTUS	intron	160771664	160774298	1	+	.	ID=g6478.t1.intron8;Parent=g6478.t1;
OU744336.1_Gymnosoma_rotundatum_genome_assembly,_chromosome:_1	AUGUSTUS	CDS	160774299	160774441	1	+	2	ID=g6478.t1.CDS9;Parent=g6478.t1;
OU744336.1_Gymnosoma_rotundatum_genome_assembly,_chromosome:_1	AUGUSTUS	exon	160774299	160774441	.	+	.	ID=g6478.t1.exon9;Parent=g6478.t1;
OU744336.1_Gymnosoma_rotundatum_genome_assembly,_chromosome:_1	AUGUSTUS	intron	160774442	160774514	1	+	.	ID=g6478.t1.intron9;Parent=g6478.t1;
OU744336.1_Gymnosoma_rotundatum_genome_assembly,_chromosome:_1	AUGUSTUS	CDS	160774515	160774619	1	+	0	ID=g6478.t1.CDS10;Parent=g6478.t1;
OU744336.1_Gymnosoma_rotundatum_genome_assembly,_chromosome:_1	AUGUSTUS	exon	160774515	160774619	.	+	.	ID=g6478.t1.exon10;Parent=g6478.t1;
OU744336.1_Gymnosoma_rotundatum_genome_assembly,_chromosome:_1	AUGUSTUS	stop_codon	160774617	160774619	.	+	0	ID=g6478.t1.stop1;Parent=g6478.t1;
OU744336.1_Gymnosoma_rotundatum_genome_assembly,_chromosome:_1	AUGUSTUS	mRNA	160757700	160774619	1	+	.	ID=g6478.t2;Parent=g6478;
OU744336.1_Gymnosoma_rotundatum_genome_assembly,_chromosome:_1	AUGUSTUS	start_codon	160757700	160757702	.	+	0	ID=g6478.t2.start1;Parent=g6478.t2;
OU744336.1_Gymnosoma_rotundatum_genome_assembly,_chromosome:_1	AUGUSTUS	CDS	160757700	160757981	1	+	0	ID=g6478.t2.CDS1;Parent=g6478.t2;
OU744336.1_Gymnosoma_rotundatum_genome_assembly,_chromosome:_1	AUGUSTUS	exon	160757700	160757981	.	+	.	ID=g6478.t2.exon1;Parent=g6478.t2;
OU744336.1_Gymnosoma_rotundatum_genome_assembly,_chromosome:_1	AUGUSTUS	intron	160757982	160765650	1	+	.	ID=g6478.t2.intron1;Parent=g6478.t2;
OU744336.1_Gymnosoma_rotundatum_genome_assembly,_chromosome:_1	AUGUSTUS	CDS	160765651	160765810	1	+	0	ID=g6478.t2.CDS2;Parent=g6478.t2;
OU744336.1_Gymnosoma_rotundatum_genome_assembly,_chromosome:_1	AUGUSTUS	exon	160765651	160765810	.	+	.	ID=g6478.t2.exon2;Parent=g6478.t2;
OU744336.1_Gymnosoma_rotundatum_genome_assembly,_chromosome:_1	AUGUSTUS	intron	160765811	160770080	1	+	.	ID=g6478.t2.intron2;Parent=g6478.t2;
OU744336.1_Gymnosoma_rotundatum_genome_assembly,_chromosome:_1	AUGUSTUS	CDS	160770081	160770234	1	+	2	ID=g6478.t2.CDS3;Parent=g6478.t2;
OU744336.1_Gymnosoma_rotundatum_genome_assembly,_chromosome:_1	AUGUSTUS	exon	160770081	160770234	.	+	.	ID=g6478.t2.exon3;Parent=g6478.t2;
OU744336.1_Gymnosoma_rotundatum_genome_assembly,_chromosome:_1	AUGUSTUS	intron	160770235	160770319	1	+	.	ID=g6478.t2.intron3;Parent=g6478.t2;
OU744336.1_Gymnosoma_rotundatum_genome_assembly,_chromosome:_1	AUGUSTUS	CDS	160770320	160770676	1	+	1	ID=g6478.t2.CDS4;Parent=g6478.t2;
OU744336.1_Gymnosoma_rotundatum_genome_assembly,_chromosome:_1	AUGUSTUS	exon	160770320	160770676	.	+	.	ID=g6478.t2.exon4;Parent=g6478.t2;
OU744336.1_Gymnosoma_rotundatum_genome_assembly,_chromosome:_1	AUGUSTUS	intron	160770677	160770766	1	+	.	ID=g6478.t2.intron4;Parent=g6478.t2;
OU744336.1_Gymnosoma_rotundatum_genome_assembly,_chromosome:_1	AUGUSTUS	CDS	160770767	160770932	1	+	1	ID=g6478.t2.CDS5;Parent=g6478.t2;
OU744336.1_Gymnosoma_rotundatum_genome_assembly,_chromosome:_1	AUGUSTUS	exon	160770767	160770932	.	+	.	ID=g6478.t2.exon5;Parent=g6478.t2;
OU744336.1_Gymnosoma_rotundatum_genome_assembly,_chromosome:_1	AUGUSTUS	intron	160770933	160770998	1	+	.	ID=g6478.t2.intron5;Parent=g6478.t2;
OU744336.1_Gymnosoma_rotundatum_genome_assembly,_chromosome:_1	AUGUSTUS	CDS	160770999	160771078	1	+	0	ID=g6478.t2.CDS6;Parent=g6478.t2;
OU744336.1_Gymnosoma_rotundatum_genome_assembly,_chromosome:_1	AUGUSTUS	exon	160770999	160771078	.	+	.	ID=g6478.t2.exon6;Parent=g6478.t2;
OU744336.1_Gymnosoma_rotundatum_genome_assembly,_chromosome:_1	AUGUSTUS	intron	160771079	160771139	1	+	.	ID=g6478.t2.intron6;Parent=g6478.t2;
OU744336.1_Gymnosoma_rotundatum_genome_assembly,_chromosome:_1	AUGUSTUS	CDS	160771140	160771253	1	+	1	ID=g6478.t2.CDS7;Parent=g6478.t2;
OU744336.1_Gymnosoma_rotundatum_genome_assembly,_chromosome:_1	AUGUSTUS	exon	160771140	160771253	.	+	.	ID=g6478.t2.exon7;Parent=g6478.t2;
OU744336.1_Gymnosoma_rotundatum_genome_assembly,_chromosome:_1	AUGUSTUS	intron	160771254	160771322	1	+	.	ID=g6478.t2.intron7;Parent=g6478.t2;
OU744336.1_Gymnosoma_rotundatum_genome_assembly,_chromosome:_1	AUGUSTUS	CDS	160771323	160771663	1	+	1	ID=g6478.t2.CDS8;Parent=g6478.t2;
OU744336.1_Gymnosoma_rotundatum_genome_assembly,_chromosome:_1	AUGUSTUS	exon	160771323	160771663	.	+	.	ID=g6478.t2.exon8;Parent=g6478.t2;
OU744336.1_Gymnosoma_rotundatum_genome_assembly,_chromosome:_1	AUGUSTUS	intron	160771664	160774298	1	+	.	ID=g6478.t2.intron8;Parent=g6478.t2;
OU744336.1_Gymnosoma_rotundatum_genome_assembly,_chromosome:_1	AUGUSTUS	CDS	160774299	160774441	1	+	2	ID=g6478.t2.CDS9;Parent=g6478.t2;
OU744336.1_Gymnosoma_rotundatum_genome_assembly,_chromosome:_1	AUGUSTUS	exon	160774299	160774441	.	+	.	ID=g6478.t2.exon9;Parent=g6478.t2;
OU744336.1_Gymnosoma_rotundatum_genome_assembly,_chromosome:_1	AUGUSTUS	intron	160774442	160774514	1	+	.	ID=g6478.t2.intron9;Parent=g6478.t2;
OU744336.1_Gymnosoma_rotundatum_genome_assembly,_chromosome:_1	AUGUSTUS	CDS	160774515	160774619	1	+	0	ID=g6478.t2.CDS10;Parent=g6478.t2;
OU744336.1_Gymnosoma_rotundatum_genome_assembly,_chromosome:_1	AUGUSTUS	exon	160774515	160774619	.	+	.	ID=g6478.t2.exon10;Parent=g6478.t2;
OU744336.1_Gymnosoma_rotundatum_genome_assembly,_chromosome:_1	AUGUSTUS	stop_codon	160774617	160774619	.	+	0	ID=g6478.t2.stop1;Parent=g6478.t2;
OU744336.1_Gymnosoma_rotundatum_genome_assembly,_chromosome:_1	AUGUSTUS	gene	160774764	160779985	.	-	.	ID=g6479;
OU744336.1_Gymnosoma_rotundatum_genome_assembly,_chromosome:_1	AUGUSTUS	mRNA	160774764	160779985	1	-	.	ID=g6479.t1;Parent=g6479;
OU744336.1_Gymnosoma_rotundatum_genome_assembly,_chromosome:_1	AUGUSTUS	stop_codon	160774764	160774766	.	-	0	ID=g6479.t1.stop1;Parent=g6479.t1;
OU744336.1_Gymnosoma_rotundatum_genome_assembly,_chromosome:_1	AUGUSTUS	CDS	160774764	160774885	1	-	2	ID=g6479.t1.CDS1;Parent=g6479.t1;
OU744336.1_Gymnosoma_rotundatum_genome_assembly,_chromosome:_1	AUGUSTUS	exon	160774764	160774885	.	-	.	ID=g6479.t1.exon1;Parent=g6479.t1;
OU744336.1_Gymnosoma_rotundatum_genome_assembly,_chromosome:_1	AUGUSTUS	intron	160774886	160774945	1	-	.	ID=g6479.t1.intron1;Parent=g6479.t1;
OU744336.1_Gymnosoma_rotundatum_genome_assembly,_chromosome:_1	AUGUSTUS	CDS	160774946	160775563	1	-	2	ID=g6479.t1.CDS2;Parent=g6479.t1;
OU744336.1_Gymnosoma_rotundatum_genome_assembly,_chromosome:_1	AUGUSTUS	exon	160774946	160775563	.	-	.	ID=g6479.t1.exon2;Parent=g6479.t1;
OU744336.1_Gymnosoma_rotundatum_genome_assembly,_chromosome:_1	AUGUSTUS	intron	160775564	160775622	1	-	.	ID=g6479.t1.intron2;Parent=g6479.t1;
OU744336.1_Gymnosoma_rotundatum_genome_assembly,_chromosome:_1	AUGUSTUS	CDS	160775623	160776237	1	-	2	ID=g6479.t1.CDS3;Parent=g6479.t1;
OU744336.1_Gymnosoma_rotundatum_genome_assembly,_chromosome:_1	AUGUSTUS	exon	160775623	160776237	.	-	.	ID=g6479.t1.exon3;Parent=g6479.t1;
OU744336.1_Gymnosoma_rotundatum_genome_assembly,_chromosome:_1	AUGUSTUS	intron	160776238	160779135	1	-	.	ID=g6479.t1.intron3;Parent=g6479.t1;
OU744336.1_Gymnosoma_rotundatum_genome_assembly,_chromosome:_1	AUGUSTUS	CDS	160779136	160779985	1	-	0	ID=g6479.t1.CDS4;Parent=g6479.t1;
OU744336.1_Gymnosoma_rotundatum_genome_assembly,_chromosome:_1	AUGUSTUS	exon	160779136	160779985	.	-	.	ID=g6479.t1.exon4;Parent=g6479.t1;
OU744336.1_Gymnosoma_rotundatum_genome_assembly,_chromosome:_1	AUGUSTUS	start_codon	160779983	160779985	.	-	0	ID=g6479.t1.start1;Parent=g6479.t1;
OU744336.1_Gymnosoma_rotundatum_genome_assembly,_chromosome:_1	AUGUSTUS	gene	160839236	160840045	.	+	.	ID=g6480;
OU744336.1_Gymnosoma_rotundatum_genome_assembly,_chromosome:_1	AUGUSTUS	mRNA	160839236	160840045	0.16	+	.	ID=g6480.t1;Parent=g6480;
OU744336.1_Gymnosoma_rotundatum_genome_assembly,_chromosome:_1	AUGUSTUS	start_codon	160839236	160839238	.	+	0	ID=g6480.t1.start1;Parent=g6480.t1;
OU744336.1_Gymnosoma_rotundatum_genome_assembly,_chromosome:_1	AUGUSTUS	CDS	160839236	160840045	0.16	+	0	ID=g6480.t1.CDS1;Parent=g6480.t1;
OU744336.1_Gymnosoma_rotundatum_genome_assembly,_chromosome:_1	AUGUSTUS	exon	160839236	160840045	.	+	.	ID=g6480.t1.exon1;Parent=g6480.t1;
OU744336.1_Gymnosoma_rotundatum_genome_assembly,_chromosome:_1	AUGUSTUS	stop_codon	160840043	160840045	.	+	0	ID=g6480.t1.stop1;Parent=g6480.t1;
OU744336.1_Gymnosoma_rotundatum_genome_assembly,_chromosome:_1	AUGUSTUS	gene	160880117	160881709	.	+	.	ID=g6481;
OU744336.1_Gymnosoma_rotundatum_genome_assembly,_chromosome:_1	AUGUSTUS	mRNA	160880117	160881709	1	+	.	ID=g6481.t1;Parent=g6481;
OU744336.1_Gymnosoma_rotundatum_genome_assembly,_chromosome:_1	AUGUSTUS	start_codon	160880117	160880119	.	+	0	ID=g6481.t1.start1;Parent=g6481.t1;
OU744336.1_Gymnosoma_rotundatum_genome_assembly,_chromosome:_1	AUGUSTUS	CDS	160880117	160881709	1	+	0	ID=g6481.t1.CDS1;Parent=g6481.t1;
OU744336.1_Gymnosoma_rotundatum_genome_assembly,_chromosome:_1	AUGUSTUS	exon	160880117	160881709	.	+	.	ID=g6481.t1.exon1;Parent=g6481.t1;
OU744336.1_Gymnosoma_rotundatum_genome_assembly,_chromosome:_1	AUGUSTUS	stop_codon	160881707	160881709	.	+	0	ID=g6481.t1.stop1;Parent=g6481.t1;
OU744336.1_Gymnosoma_rotundatum_genome_assembly,_chromosome:_1	AUGUSTUS	gene	160902323	160916326	.	+	.	ID=g6482;
OU744336.1_Gymnosoma_rotundatum_genome_assembly,_chromosome:_1	AUGUSTUS	mRNA	160902323	160916326	1	+	.	ID=g6482.t1;Parent=g6482;
OU744336.1_Gymnosoma_rotundatum_genome_assembly,_chromosome:_1	AUGUSTUS	start_codon	160902323	160902325	.	+	0	ID=g6482.t1.start1;Parent=g6482.t1;
OU744336.1_Gymnosoma_rotundatum_genome_assembly,_chromosome:_1	AUGUSTUS	CDS	160902323	160902554	1	+	0	ID=g6482.t1.CDS1;Parent=g6482.t1;
OU744336.1_Gymnosoma_rotundatum_genome_assembly,_chromosome:_1	AUGUSTUS	exon	160902323	160902554	.	+	.	ID=g6482.t1.exon1;Parent=g6482.t1;
OU744336.1_Gymnosoma_rotundatum_genome_assembly,_chromosome:_1	AUGUSTUS	intron	160902555	160902961	1	+	.	ID=g6482.t1.intron1;Parent=g6482.t1;
OU744336.1_Gymnosoma_rotundatum_genome_assembly,_chromosome:_1	AUGUSTUS	CDS	160902962	160903591	1	+	2	ID=g6482.t1.CDS2;Parent=g6482.t1;
OU744336.1_Gymnosoma_rotundatum_genome_assembly,_chromosome:_1	AUGUSTUS	exon	160902962	160903591	.	+	.	ID=g6482.t1.exon2;Parent=g6482.t1;
OU744336.1_Gymnosoma_rotundatum_genome_assembly,_chromosome:_1	AUGUSTUS	intron	160903592	160903718	1	+	.	ID=g6482.t1.intron2;Parent=g6482.t1;
OU744336.1_Gymnosoma_rotundatum_genome_assembly,_chromosome:_1	AUGUSTUS	CDS	160903719	160903991	1	+	2	ID=g6482.t1.CDS3;Parent=g6482.t1;
OU744336.1_Gymnosoma_rotundatum_genome_assembly,_chromosome:_1	AUGUSTUS	exon	160903719	160903991	.	+	.	ID=g6482.t1.exon3;Parent=g6482.t1;
OU744336.1_Gymnosoma_rotundatum_genome_assembly,_chromosome:_1	AUGUSTUS	intron	160903992	160906737	1	+	.	ID=g6482.t1.intron3;Parent=g6482.t1;
OU744336.1_Gymnosoma_rotundatum_genome_assembly,_chromosome:_1	AUGUSTUS	CDS	160906738	160907703	1	+	2	ID=g6482.t1.CDS4;Parent=g6482.t1;
OU744336.1_Gymnosoma_rotundatum_genome_assembly,_chromosome:_1	AUGUSTUS	exon	160906738	160907703	.	+	.	ID=g6482.t1.exon4;Parent=g6482.t1;
OU744336.1_Gymnosoma_rotundatum_genome_assembly,_chromosome:_1	AUGUSTUS	intron	160907704	160910641	1	+	.	ID=g6482.t1.intron4;Parent=g6482.t1;
OU744336.1_Gymnosoma_rotundatum_genome_assembly,_chromosome:_1	AUGUSTUS	CDS	160910642	160911667	1	+	2	ID=g6482.t1.CDS5;Parent=g6482.t1;
OU744336.1_Gymnosoma_rotundatum_genome_assembly,_chromosome:_1	AUGUSTUS	exon	160910642	160911667	.	+	.	ID=g6482.t1.exon5;Parent=g6482.t1;
OU744336.1_Gymnosoma_rotundatum_genome_assembly,_chromosome:_1	AUGUSTUS	intron	160911668	160915985	1	+	.	ID=g6482.t1.intron5;Parent=g6482.t1;
OU744336.1_Gymnosoma_rotundatum_genome_assembly,_chromosome:_1	AUGUSTUS	CDS	160915986	160916326	1	+	2	ID=g6482.t1.CDS6;Parent=g6482.t1;
OU744336.1_Gymnosoma_rotundatum_genome_assembly,_chromosome:_1	AUGUSTUS	exon	160915986	160916326	.	+	.	ID=g6482.t1.exon6;Parent=g6482.t1;
OU744336.1_Gymnosoma_rotundatum_genome_assembly,_chromosome:_1	AUGUSTUS	stop_codon	160916324	160916326	.	+	0	ID=g6482.t1.stop1;Parent=g6482.t1;
OU744336.1_Gymnosoma_rotundatum_genome_assembly,_chromosome:_1	AUGUSTUS	mRNA	160902323	160916326	1	+	.	ID=g6482.t2;Parent=g6482;
OU744336.1_Gymnosoma_rotundatum_genome_assembly,_chromosome:_1	AUGUSTUS	start_codon	160902323	160902325	.	+	0	ID=g6482.t2.start1;Parent=g6482.t2;
OU744336.1_Gymnosoma_rotundatum_genome_assembly,_chromosome:_1	AUGUSTUS	CDS	160902323	160902554	1	+	0	ID=g6482.t2.CDS1;Parent=g6482.t2;
OU744336.1_Gymnosoma_rotundatum_genome_assembly,_chromosome:_1	AUGUSTUS	exon	160902323	160902554	.	+	.	ID=g6482.t2.exon1;Parent=g6482.t2;
OU744336.1_Gymnosoma_rotundatum_genome_assembly,_chromosome:_1	AUGUSTUS	intron	160902555	160902961	1	+	.	ID=g6482.t2.intron1;Parent=g6482.t2;
OU744336.1_Gymnosoma_rotundatum_genome_assembly,_chromosome:_1	AUGUSTUS	CDS	160902962	160903591	1	+	2	ID=g6482.t2.CDS2;Parent=g6482.t2;
OU744336.1_Gymnosoma_rotundatum_genome_assembly,_chromosome:_1	AUGUSTUS	exon	160902962	160903591	.	+	.	ID=g6482.t2.exon2;Parent=g6482.t2;
OU744336.1_Gymnosoma_rotundatum_genome_assembly,_chromosome:_1	AUGUSTUS	intron	160903592	160903718	1	+	.	ID=g6482.t2.intron2;Parent=g6482.t2;
OU744336.1_Gymnosoma_rotundatum_genome_assembly,_chromosome:_1	AUGUSTUS	CDS	160903719	160903991	1	+	2	ID=g6482.t2.CDS3;Parent=g6482.t2;
OU744336.1_Gymnosoma_rotundatum_genome_assembly,_chromosome:_1	AUGUSTUS	exon	160903719	160903991	.	+	.	ID=g6482.t2.exon3;Parent=g6482.t2;
OU744336.1_Gymnosoma_rotundatum_genome_assembly,_chromosome:_1	AUGUSTUS	intron	160903992	160906737	1	+	.	ID=g6482.t2.intron3;Parent=g6482.t2;
OU744336.1_Gymnosoma_rotundatum_genome_assembly,_chromosome:_1	AUGUSTUS	CDS	160906738	160907727	1	+	2	ID=g6482.t2.CDS4;Parent=g6482.t2;
OU744336.1_Gymnosoma_rotundatum_genome_assembly,_chromosome:_1	AUGUSTUS	exon	160906738	160907727	.	+	.	ID=g6482.t2.exon4;Parent=g6482.t2;
OU744336.1_Gymnosoma_rotundatum_genome_assembly,_chromosome:_1	AUGUSTUS	intron	160907728	160910641	1	+	.	ID=g6482.t2.intron4;Parent=g6482.t2;
OU744336.1_Gymnosoma_rotundatum_genome_assembly,_chromosome:_1	AUGUSTUS	CDS	160910642	160911667	1	+	2	ID=g6482.t2.CDS5;Parent=g6482.t2;
OU744336.1_Gymnosoma_rotundatum_genome_assembly,_chromosome:_1	AUGUSTUS	exon	160910642	160911667	.	+	.	ID=g6482.t2.exon5;Parent=g6482.t2;
OU744336.1_Gymnosoma_rotundatum_genome_assembly,_chromosome:_1	AUGUSTUS	intron	160911668	160915985	1	+	.	ID=g6482.t2.intron5;Parent=g6482.t2;
OU744336.1_Gymnosoma_rotundatum_genome_assembly,_chromosome:_1	AUGUSTUS	CDS	160915986	160916326	1	+	2	ID=g6482.t2.CDS6;Parent=g6482.t2;
OU744336.1_Gymnosoma_rotundatum_genome_assembly,_chromosome:_1	AUGUSTUS	exon	160915986	160916326	.	+	.	ID=g6482.t2.exon6;Parent=g6482.t2;
OU744336.1_Gymnosoma_rotundatum_genome_assembly,_chromosome:_1	AUGUSTUS	stop_codon	160916324	160916326	.	+	0	ID=g6482.t2.stop1;Parent=g6482.t2;
OU744336.1_Gymnosoma_rotundatum_genome_assembly,_chromosome:_1	AUGUSTUS	gene	160920351	160922125	.	-	.	ID=g6483;
OU744336.1_Gymnosoma_rotundatum_genome_assembly,_chromosome:_1	AUGUSTUS	mRNA	160920351	160922125	1	-	.	ID=g6483.t1;Parent=g6483;
OU744336.1_Gymnosoma_rotundatum_genome_assembly,_chromosome:_1	AUGUSTUS	stop_codon	160920351	160920353	.	-	0	ID=g6483.t1.stop1;Parent=g6483.t1;
OU744336.1_Gymnosoma_rotundatum_genome_assembly,_chromosome:_1	AUGUSTUS	CDS	160920351	160921008	1	-	1	ID=g6483.t1.CDS1;Parent=g6483.t1;
OU744336.1_Gymnosoma_rotundatum_genome_assembly,_chromosome:_1	AUGUSTUS	exon	160920351	160921008	.	-	.	ID=g6483.t1.exon1;Parent=g6483.t1;
OU744336.1_Gymnosoma_rotundatum_genome_assembly,_chromosome:_1	AUGUSTUS	intron	160921009	160921078	1	-	.	ID=g6483.t1.intron1;Parent=g6483.t1;
OU744336.1_Gymnosoma_rotundatum_genome_assembly,_chromosome:_1	AUGUSTUS	CDS	160921079	160921223	1	-	2	ID=g6483.t1.CDS2;Parent=g6483.t1;
OU744336.1_Gymnosoma_rotundatum_genome_assembly,_chromosome:_1	AUGUSTUS	exon	160921079	160921223	.	-	.	ID=g6483.t1.exon2;Parent=g6483.t1;
OU744336.1_Gymnosoma_rotundatum_genome_assembly,_chromosome:_1	AUGUSTUS	intron	160921224	160921314	1	-	.	ID=g6483.t1.intron2;Parent=g6483.t1;
OU744336.1_Gymnosoma_rotundatum_genome_assembly,_chromosome:_1	AUGUSTUS	CDS	160921315	160921498	1	-	0	ID=g6483.t1.CDS3;Parent=g6483.t1;
OU744336.1_Gymnosoma_rotundatum_genome_assembly,_chromosome:_1	AUGUSTUS	exon	160921315	160921498	.	-	.	ID=g6483.t1.exon3;Parent=g6483.t1;
OU744336.1_Gymnosoma_rotundatum_genome_assembly,_chromosome:_1	AUGUSTUS	intron	160921499	160921554	1	-	.	ID=g6483.t1.intron3;Parent=g6483.t1;
OU744336.1_Gymnosoma_rotundatum_genome_assembly,_chromosome:_1	AUGUSTUS	CDS	160921555	160921867	1	-	1	ID=g6483.t1.CDS4;Parent=g6483.t1;
OU744336.1_Gymnosoma_rotundatum_genome_assembly,_chromosome:_1	AUGUSTUS	exon	160921555	160921867	.	-	.	ID=g6483.t1.exon4;Parent=g6483.t1;
OU744336.1_Gymnosoma_rotundatum_genome_assembly,_chromosome:_1	AUGUSTUS	intron	160921868	160921931	1	-	.	ID=g6483.t1.intron4;Parent=g6483.t1;
OU744336.1_Gymnosoma_rotundatum_genome_assembly,_chromosome:_1	AUGUSTUS	CDS	160921932	160922125	1	-	0	ID=g6483.t1.CDS5;Parent=g6483.t1;
OU744336.1_Gymnosoma_rotundatum_genome_assembly,_chromosome:_1	AUGUSTUS	exon	160921932	160922125	.	-	.	ID=g6483.t1.exon5;Parent=g6483.t1;
OU744336.1_Gymnosoma_rotundatum_genome_assembly,_chromosome:_1	AUGUSTUS	start_codon	160922123	160922125	.	-	0	ID=g6483.t1.start1;Parent=g6483.t1;
OU744336.1_Gymnosoma_rotundatum_genome_assembly,_chromosome:_1	AUGUSTUS	gene	160924262	160927612	.	-	.	ID=g6484;
OU744336.1_Gymnosoma_rotundatum_genome_assembly,_chromosome:_1	AUGUSTUS	mRNA	160924262	160927612	1	-	.	ID=g6484.t1;Parent=g6484;
OU744336.1_Gymnosoma_rotundatum_genome_assembly,_chromosome:_1	AUGUSTUS	stop_codon	160924262	160924264	.	-	0	ID=g6484.t1.stop1;Parent=g6484.t1;
OU744336.1_Gymnosoma_rotundatum_genome_assembly,_chromosome:_1	AUGUSTUS	CDS	160924262	160924786	1	-	0	ID=g6484.t1.CDS1;Parent=g6484.t1;
OU744336.1_Gymnosoma_rotundatum_genome_assembly,_chromosome:_1	AUGUSTUS	exon	160924262	160924786	.	-	.	ID=g6484.t1.exon1;Parent=g6484.t1;
OU744336.1_Gymnosoma_rotundatum_genome_assembly,_chromosome:_1	AUGUSTUS	intron	160924787	160927084	1	-	.	ID=g6484.t1.intron1;Parent=g6484.t1;
OU744336.1_Gymnosoma_rotundatum_genome_assembly,_chromosome:_1	AUGUSTUS	CDS	160927085	160927434	1	-	2	ID=g6484.t1.CDS2;Parent=g6484.t1;
OU744336.1_Gymnosoma_rotundatum_genome_assembly,_chromosome:_1	AUGUSTUS	exon	160927085	160927434	.	-	.	ID=g6484.t1.exon2;Parent=g6484.t1;
OU744336.1_Gymnosoma_rotundatum_genome_assembly,_chromosome:_1	AUGUSTUS	intron	160927435	160927500	1	-	.	ID=g6484.t1.intron2;Parent=g6484.t1;
OU744336.1_Gymnosoma_rotundatum_genome_assembly,_chromosome:_1	AUGUSTUS	CDS	160927501	160927612	1	-	0	ID=g6484.t1.CDS3;Parent=g6484.t1;
OU744336.1_Gymnosoma_rotundatum_genome_assembly,_chromosome:_1	AUGUSTUS	exon	160927501	160927612	.	-	.	ID=g6484.t1.exon3;Parent=g6484.t1;
OU744336.1_Gymnosoma_rotundatum_genome_assembly,_chromosome:_1	AUGUSTUS	start_codon	160927610	160927612	.	-	0	ID=g6484.t1.start1;Parent=g6484.t1;
OU744336.1_Gymnosoma_rotundatum_genome_assembly,_chromosome:_1	AUGUSTUS	gene	160931158	160934568	.	+	.	ID=g6485;
OU744336.1_Gymnosoma_rotundatum_genome_assembly,_chromosome:_1	AUGUSTUS	mRNA	160931158	160934568	1	+	.	ID=g6485.t1;Parent=g6485;
OU744336.1_Gymnosoma_rotundatum_genome_assembly,_chromosome:_1	AUGUSTUS	start_codon	160931158	160931160	.	+	0	ID=g6485.t1.start1;Parent=g6485.t1;
OU744336.1_Gymnosoma_rotundatum_genome_assembly,_chromosome:_1	AUGUSTUS	CDS	160931158	160931971	1	+	0	ID=g6485.t1.CDS1;Parent=g6485.t1;
OU744336.1_Gymnosoma_rotundatum_genome_assembly,_chromosome:_1	AUGUSTUS	exon	160931158	160931971	.	+	.	ID=g6485.t1.exon1;Parent=g6485.t1;
OU744336.1_Gymnosoma_rotundatum_genome_assembly,_chromosome:_1	AUGUSTUS	intron	160931972	160934356	1	+	.	ID=g6485.t1.intron1;Parent=g6485.t1;
OU744336.1_Gymnosoma_rotundatum_genome_assembly,_chromosome:_1	AUGUSTUS	CDS	160934357	160934568	1	+	2	ID=g6485.t1.CDS2;Parent=g6485.t1;
OU744336.1_Gymnosoma_rotundatum_genome_assembly,_chromosome:_1	AUGUSTUS	exon	160934357	160934568	.	+	.	ID=g6485.t1.exon2;Parent=g6485.t1;
OU744336.1_Gymnosoma_rotundatum_genome_assembly,_chromosome:_1	AUGUSTUS	stop_codon	160934566	160934568	.	+	0	ID=g6485.t1.stop1;Parent=g6485.t1;
OU744336.1_Gymnosoma_rotundatum_genome_assembly,_chromosome:_1	AUGUSTUS	gene	160942239	160970629	.	-	.	ID=g6486;
OU744336.1_Gymnosoma_rotundatum_genome_assembly,_chromosome:_1	AUGUSTUS	mRNA	160942239	160970629	1	-	.	ID=g6486.t1;Parent=g6486;
OU744336.1_Gymnosoma_rotundatum_genome_assembly,_chromosome:_1	AUGUSTUS	stop_codon	160942239	160942241	.	-	0	ID=g6486.t1.stop1;Parent=g6486.t1;
OU744336.1_Gymnosoma_rotundatum_genome_assembly,_chromosome:_1	AUGUSTUS	CDS	160942239	160943436	1	-	1	ID=g6486.t1.CDS1;Parent=g6486.t1;
OU744336.1_Gymnosoma_rotundatum_genome_assembly,_chromosome:_1	AUGUSTUS	exon	160942239	160943436	.	-	.	ID=g6486.t1.exon1;Parent=g6486.t1;
OU744336.1_Gymnosoma_rotundatum_genome_assembly,_chromosome:_1	AUGUSTUS	intron	160943437	160944475	1	-	.	ID=g6486.t1.intron1;Parent=g6486.t1;
OU744336.1_Gymnosoma_rotundatum_genome_assembly,_chromosome:_1	AUGUSTUS	CDS	160944476	160944653	1	-	2	ID=g6486.t1.CDS2;Parent=g6486.t1;
OU744336.1_Gymnosoma_rotundatum_genome_assembly,_chromosome:_1	AUGUSTUS	exon	160944476	160944653	.	-	.	ID=g6486.t1.exon2;Parent=g6486.t1;
OU744336.1_Gymnosoma_rotundatum_genome_assembly,_chromosome:_1	AUGUSTUS	intron	160944654	160944713	1	-	.	ID=g6486.t1.intron2;Parent=g6486.t1;
OU744336.1_Gymnosoma_rotundatum_genome_assembly,_chromosome:_1	AUGUSTUS	CDS	160944714	160944978	1	-	0	ID=g6486.t1.CDS3;Parent=g6486.t1;
OU744336.1_Gymnosoma_rotundatum_genome_assembly,_chromosome:_1	AUGUSTUS	exon	160944714	160944978	.	-	.	ID=g6486.t1.exon3;Parent=g6486.t1;
OU744336.1_Gymnosoma_rotundatum_genome_assembly,_chromosome:_1	AUGUSTUS	intron	160944979	160945044	1	-	.	ID=g6486.t1.intron3;Parent=g6486.t1;
OU744336.1_Gymnosoma_rotundatum_genome_assembly,_chromosome:_1	AUGUSTUS	CDS	160945045	160945237	1	-	1	ID=g6486.t1.CDS4;Parent=g6486.t1;
OU744336.1_Gymnosoma_rotundatum_genome_assembly,_chromosome:_1	AUGUSTUS	exon	160945045	160945237	.	-	.	ID=g6486.t1.exon4;Parent=g6486.t1;
OU744336.1_Gymnosoma_rotundatum_genome_assembly,_chromosome:_1	AUGUSTUS	intron	160945238	160948288	1	-	.	ID=g6486.t1.intron4;Parent=g6486.t1;
OU744336.1_Gymnosoma_rotundatum_genome_assembly,_chromosome:_1	AUGUSTUS	CDS	160948289	160948465	1	-	1	ID=g6486.t1.CDS5;Parent=g6486.t1;
OU744336.1_Gymnosoma_rotundatum_genome_assembly,_chromosome:_1	AUGUSTUS	exon	160948289	160948465	.	-	.	ID=g6486.t1.exon5;Parent=g6486.t1;
OU744336.1_Gymnosoma_rotundatum_genome_assembly,_chromosome:_1	AUGUSTUS	intron	160948466	160953227	1	-	.	ID=g6486.t1.intron5;Parent=g6486.t1;
OU744336.1_Gymnosoma_rotundatum_genome_assembly,_chromosome:_1	AUGUSTUS	CDS	160953228	160954210	1	-	0	ID=g6486.t1.CDS6;Parent=g6486.t1;
OU744336.1_Gymnosoma_rotundatum_genome_assembly,_chromosome:_1	AUGUSTUS	exon	160953228	160954210	.	-	.	ID=g6486.t1.exon6;Parent=g6486.t1;
OU744336.1_Gymnosoma_rotundatum_genome_assembly,_chromosome:_1	AUGUSTUS	intron	160954211	160954342	1	-	.	ID=g6486.t1.intron6;Parent=g6486.t1;
OU744336.1_Gymnosoma_rotundatum_genome_assembly,_chromosome:_1	AUGUSTUS	CDS	160954343	160954433	1	-	1	ID=g6486.t1.CDS7;Parent=g6486.t1;
OU744336.1_Gymnosoma_rotundatum_genome_assembly,_chromosome:_1	AUGUSTUS	exon	160954343	160954433	.	-	.	ID=g6486.t1.exon7;Parent=g6486.t1;
OU744336.1_Gymnosoma_rotundatum_genome_assembly,_chromosome:_1	AUGUSTUS	intron	160954434	160966261	1	-	.	ID=g6486.t1.intron7;Parent=g6486.t1;
OU744336.1_Gymnosoma_rotundatum_genome_assembly,_chromosome:_1	AUGUSTUS	CDS	160966262	160967456	1	-	2	ID=g6486.t1.CDS8;Parent=g6486.t1;
OU744336.1_Gymnosoma_rotundatum_genome_assembly,_chromosome:_1	AUGUSTUS	exon	160966262	160967456	.	-	.	ID=g6486.t1.exon8;Parent=g6486.t1;
OU744336.1_Gymnosoma_rotundatum_genome_assembly,_chromosome:_1	AUGUSTUS	intron	160967457	160970553	1	-	.	ID=g6486.t1.intron8;Parent=g6486.t1;
OU744336.1_Gymnosoma_rotundatum_genome_assembly,_chromosome:_1	AUGUSTUS	CDS	160970554	160970629	1	-	0	ID=g6486.t1.CDS9;Parent=g6486.t1;
OU744336.1_Gymnosoma_rotundatum_genome_assembly,_chromosome:_1	AUGUSTUS	exon	160970554	160970629	.	-	.	ID=g6486.t1.exon9;Parent=g6486.t1;
OU744336.1_Gymnosoma_rotundatum_genome_assembly,_chromosome:_1	AUGUSTUS	start_codon	160970627	160970629	.	-	0	ID=g6486.t1.start1;Parent=g6486.t1;
OU744336.1_Gymnosoma_rotundatum_genome_assembly,_chromosome:_1	AUGUSTUS	gene	161012574	161013434	.	-	.	ID=g6487;
OU744336.1_Gymnosoma_rotundatum_genome_assembly,_chromosome:_1	AUGUSTUS	mRNA	161012574	161013434	1	-	.	ID=g6487.t1;Parent=g6487;
OU744336.1_Gymnosoma_rotundatum_genome_assembly,_chromosome:_1	AUGUSTUS	stop_codon	161012574	161012576	.	-	0	ID=g6487.t1.stop1;Parent=g6487.t1;
OU744336.1_Gymnosoma_rotundatum_genome_assembly,_chromosome:_1	AUGUSTUS	CDS	161012574	161013434	1	-	0	ID=g6487.t1.CDS1;Parent=g6487.t1;
OU744336.1_Gymnosoma_rotundatum_genome_assembly,_chromosome:_1	AUGUSTUS	exon	161012574	161013434	.	-	.	ID=g6487.t1.exon1;Parent=g6487.t1;
OU744336.1_Gymnosoma_rotundatum_genome_assembly,_chromosome:_1	AUGUSTUS	start_codon	161013432	161013434	.	-	0	ID=g6487.t1.start1;Parent=g6487.t1;
OU744336.1_Gymnosoma_rotundatum_genome_assembly,_chromosome:_1	AUGUSTUS	gene	161091600	161110407	.	-	.	ID=g6488;
OU744336.1_Gymnosoma_rotundatum_genome_assembly,_chromosome:_1	AUGUSTUS	mRNA	161091600	161110407	1	-	.	ID=g6488.t1;Parent=g6488;
OU744336.1_Gymnosoma_rotundatum_genome_assembly,_chromosome:_1	AUGUSTUS	stop_codon	161091600	161091602	.	-	0	ID=g6488.t1.stop1;Parent=g6488.t1;
OU744336.1_Gymnosoma_rotundatum_genome_assembly,_chromosome:_1	AUGUSTUS	CDS	161091600	161092168	1	-	2	ID=g6488.t1.CDS1;Parent=g6488.t1;
OU744336.1_Gymnosoma_rotundatum_genome_assembly,_chromosome:_1	AUGUSTUS	exon	161091600	161092168	.	-	.	ID=g6488.t1.exon1;Parent=g6488.t1;
OU744336.1_Gymnosoma_rotundatum_genome_assembly,_chromosome:_1	AUGUSTUS	intron	161092169	161109338	1	-	.	ID=g6488.t1.intron1;Parent=g6488.t1;
OU744336.1_Gymnosoma_rotundatum_genome_assembly,_chromosome:_1	AUGUSTUS	CDS	161109339	161110407	1	-	0	ID=g6488.t1.CDS2;Parent=g6488.t1;
OU744336.1_Gymnosoma_rotundatum_genome_assembly,_chromosome:_1	AUGUSTUS	exon	161109339	161110407	.	-	.	ID=g6488.t1.exon2;Parent=g6488.t1;
OU744336.1_Gymnosoma_rotundatum_genome_assembly,_chromosome:_1	AUGUSTUS	start_codon	161110405	161110407	.	-	0	ID=g6488.t1.start1;Parent=g6488.t1;
OU744336.1_Gymnosoma_rotundatum_genome_assembly,_chromosome:_1	AUGUSTUS	gene	161172317	161172898	.	-	.	ID=g6489;
OU744336.1_Gymnosoma_rotundatum_genome_assembly,_chromosome:_1	AUGUSTUS	mRNA	161172317	161172898	1	-	.	ID=g6489.t1;Parent=g6489;
OU744336.1_Gymnosoma_rotundatum_genome_assembly,_chromosome:_1	AUGUSTUS	stop_codon	161172317	161172319	.	-	0	ID=g6489.t1.stop1;Parent=g6489.t1;
OU744336.1_Gymnosoma_rotundatum_genome_assembly,_chromosome:_1	AUGUSTUS	CDS	161172317	161172898	1	-	0	ID=g6489.t1.CDS1;Parent=g6489.t1;
OU744336.1_Gymnosoma_rotundatum_genome_assembly,_chromosome:_1	AUGUSTUS	exon	161172317	161172898	.	-	.	ID=g6489.t1.exon1;Parent=g6489.t1;
OU744336.1_Gymnosoma_rotundatum_genome_assembly,_chromosome:_1	AUGUSTUS	start_codon	161172896	161172898	.	-	0	ID=g6489.t1.start1;Parent=g6489.t1;
OU744336.1_Gymnosoma_rotundatum_genome_assembly,_chromosome:_1	AUGUSTUS	gene	161227298	161235708	.	+	.	ID=g6490;
OU744336.1_Gymnosoma_rotundatum_genome_assembly,_chromosome:_1	AUGUSTUS	mRNA	161227298	161235708	0.38	+	.	ID=g6490.t1;Parent=g6490;
OU744336.1_Gymnosoma_rotundatum_genome_assembly,_chromosome:_1	AUGUSTUS	start_codon	161227298	161227300	.	+	0	ID=g6490.t1.start1;Parent=g6490.t1;
OU744336.1_Gymnosoma_rotundatum_genome_assembly,_chromosome:_1	AUGUSTUS	CDS	161227298	161227304	0.91	+	0	ID=g6490.t1.CDS1;Parent=g6490.t1;
OU744336.1_Gymnosoma_rotundatum_genome_assembly,_chromosome:_1	AUGUSTUS	exon	161227298	161227304	.	+	.	ID=g6490.t1.exon1;Parent=g6490.t1;
OU744336.1_Gymnosoma_rotundatum_genome_assembly,_chromosome:_1	AUGUSTUS	intron	161227305	161229281	0.53	+	.	ID=g6490.t1.intron1;Parent=g6490.t1;
OU744336.1_Gymnosoma_rotundatum_genome_assembly,_chromosome:_1	AUGUSTUS	CDS	161229282	161229820	0.55	+	2	ID=g6490.t1.CDS2;Parent=g6490.t1;
OU744336.1_Gymnosoma_rotundatum_genome_assembly,_chromosome:_1	AUGUSTUS	exon	161229282	161229820	.	+	.	ID=g6490.t1.exon2;Parent=g6490.t1;
OU744336.1_Gymnosoma_rotundatum_genome_assembly,_chromosome:_1	AUGUSTUS	intron	161229821	161235594	0.75	+	.	ID=g6490.t1.intron2;Parent=g6490.t1;
OU744336.1_Gymnosoma_rotundatum_genome_assembly,_chromosome:_1	AUGUSTUS	CDS	161235595	161235708	0.75	+	0	ID=g6490.t1.CDS3;Parent=g6490.t1;
OU744336.1_Gymnosoma_rotundatum_genome_assembly,_chromosome:_1	AUGUSTUS	exon	161235595	161235708	.	+	.	ID=g6490.t1.exon3;Parent=g6490.t1;
OU744336.1_Gymnosoma_rotundatum_genome_assembly,_chromosome:_1	AUGUSTUS	stop_codon	161235706	161235708	.	+	0	ID=g6490.t1.stop1;Parent=g6490.t1;
OU744336.1_Gymnosoma_rotundatum_genome_assembly,_chromosome:_1	AUGUSTUS	gene	161279238	161283473	.	-	.	ID=g6491;
OU744336.1_Gymnosoma_rotundatum_genome_assembly,_chromosome:_1	AUGUSTUS	mRNA	161279238	161283473	0.89	-	.	ID=g6491.t1;Parent=g6491;
OU744336.1_Gymnosoma_rotundatum_genome_assembly,_chromosome:_1	AUGUSTUS	stop_codon	161279238	161279240	.	-	0	ID=g6491.t1.stop1;Parent=g6491.t1;
OU744336.1_Gymnosoma_rotundatum_genome_assembly,_chromosome:_1	AUGUSTUS	CDS	161279238	161279268	0.89	-	1	ID=g6491.t1.CDS1;Parent=g6491.t1;
OU744336.1_Gymnosoma_rotundatum_genome_assembly,_chromosome:_1	AUGUSTUS	exon	161279238	161279268	.	-	.	ID=g6491.t1.exon1;Parent=g6491.t1;
OU744336.1_Gymnosoma_rotundatum_genome_assembly,_chromosome:_1	AUGUSTUS	intron	161279269	161282301	0.89	-	.	ID=g6491.t1.intron1;Parent=g6491.t1;
OU744336.1_Gymnosoma_rotundatum_genome_assembly,_chromosome:_1	AUGUSTUS	CDS	161282302	161283473	0.93	-	0	ID=g6491.t1.CDS2;Parent=g6491.t1;
OU744336.1_Gymnosoma_rotundatum_genome_assembly,_chromosome:_1	AUGUSTUS	exon	161282302	161283473	.	-	.	ID=g6491.t1.exon2;Parent=g6491.t1;
OU744336.1_Gymnosoma_rotundatum_genome_assembly,_chromosome:_1	AUGUSTUS	start_codon	161283471	161283473	.	-	0	ID=g6491.t1.start1;Parent=g6491.t1;
OU744336.1_Gymnosoma_rotundatum_genome_assembly,_chromosome:_1	AUGUSTUS	gene	161375416	161377245	.	+	.	ID=g6492;
OU744336.1_Gymnosoma_rotundatum_genome_assembly,_chromosome:_1	AUGUSTUS	mRNA	161375416	161377245	0.82	+	.	ID=g6492.t1;Parent=g6492;
OU744336.1_Gymnosoma_rotundatum_genome_assembly,_chromosome:_1	AUGUSTUS	start_codon	161375416	161375418	.	+	0	ID=g6492.t1.start1;Parent=g6492.t1;
OU744336.1_Gymnosoma_rotundatum_genome_assembly,_chromosome:_1	AUGUSTUS	CDS	161375416	161377245	0.82	+	0	ID=g6492.t1.CDS1;Parent=g6492.t1;
OU744336.1_Gymnosoma_rotundatum_genome_assembly,_chromosome:_1	AUGUSTUS	exon	161375416	161377245	.	+	.	ID=g6492.t1.exon1;Parent=g6492.t1;
OU744336.1_Gymnosoma_rotundatum_genome_assembly,_chromosome:_1	AUGUSTUS	stop_codon	161377243	161377245	.	+	0	ID=g6492.t1.stop1;Parent=g6492.t1;
OU744336.1_Gymnosoma_rotundatum_genome_assembly,_chromosome:_1	AUGUSTUS	gene	161405439	161414341	.	+	.	ID=g6493;
OU744336.1_Gymnosoma_rotundatum_genome_assembly,_chromosome:_1	AUGUSTUS	mRNA	161405439	161414341	1	+	.	ID=g6493.t1;Parent=g6493;
OU744336.1_Gymnosoma_rotundatum_genome_assembly,_chromosome:_1	AUGUSTUS	start_codon	161405439	161405441	.	+	0	ID=g6493.t1.start1;Parent=g6493.t1;
OU744336.1_Gymnosoma_rotundatum_genome_assembly,_chromosome:_1	AUGUSTUS	CDS	161405439	161405610	1	+	0	ID=g6493.t1.CDS1;Parent=g6493.t1;
OU744336.1_Gymnosoma_rotundatum_genome_assembly,_chromosome:_1	AUGUSTUS	exon	161405439	161405610	.	+	.	ID=g6493.t1.exon1;Parent=g6493.t1;
OU744336.1_Gymnosoma_rotundatum_genome_assembly,_chromosome:_1	AUGUSTUS	intron	161405611	161405984	1	+	.	ID=g6493.t1.intron1;Parent=g6493.t1;
OU744336.1_Gymnosoma_rotundatum_genome_assembly,_chromosome:_1	AUGUSTUS	CDS	161405985	161406183	1	+	2	ID=g6493.t1.CDS2;Parent=g6493.t1;
OU744336.1_Gymnosoma_rotundatum_genome_assembly,_chromosome:_1	AUGUSTUS	exon	161405985	161406183	.	+	.	ID=g6493.t1.exon2;Parent=g6493.t1;
OU744336.1_Gymnosoma_rotundatum_genome_assembly,_chromosome:_1	AUGUSTUS	intron	161406184	161413623	1	+	.	ID=g6493.t1.intron2;Parent=g6493.t1;
OU744336.1_Gymnosoma_rotundatum_genome_assembly,_chromosome:_1	AUGUSTUS	CDS	161413624	161414341	1	+	1	ID=g6493.t1.CDS3;Parent=g6493.t1;
OU744336.1_Gymnosoma_rotundatum_genome_assembly,_chromosome:_1	AUGUSTUS	exon	161413624	161414341	.	+	.	ID=g6493.t1.exon3;Parent=g6493.t1;
OU744336.1_Gymnosoma_rotundatum_genome_assembly,_chromosome:_1	AUGUSTUS	stop_codon	161414339	161414341	.	+	0	ID=g6493.t1.stop1;Parent=g6493.t1;
OU744336.1_Gymnosoma_rotundatum_genome_assembly,_chromosome:_1	AUGUSTUS	gene	161432762	161440269	.	+	.	ID=g6494;
OU744336.1_Gymnosoma_rotundatum_genome_assembly,_chromosome:_1	AUGUSTUS	mRNA	161433120	161440269	0.99	+	.	ID=g6494.t1;Parent=g6494;
OU744336.1_Gymnosoma_rotundatum_genome_assembly,_chromosome:_1	AUGUSTUS	start_codon	161433120	161433122	.	+	0	ID=g6494.t1.start1;Parent=g6494.t1;
OU744336.1_Gymnosoma_rotundatum_genome_assembly,_chromosome:_1	AUGUSTUS	CDS	161433120	161433412	0.99	+	0	ID=g6494.t1.CDS1;Parent=g6494.t1;
OU744336.1_Gymnosoma_rotundatum_genome_assembly,_chromosome:_1	AUGUSTUS	exon	161433120	161433412	.	+	.	ID=g6494.t1.exon1;Parent=g6494.t1;
OU744336.1_Gymnosoma_rotundatum_genome_assembly,_chromosome:_1	AUGUSTUS	intron	161433413	161438259	1	+	.	ID=g6494.t1.intron1;Parent=g6494.t1;
OU744336.1_Gymnosoma_rotundatum_genome_assembly,_chromosome:_1	AUGUSTUS	CDS	161438260	161438556	1	+	1	ID=g6494.t1.CDS2;Parent=g6494.t1;
OU744336.1_Gymnosoma_rotundatum_genome_assembly,_chromosome:_1	AUGUSTUS	exon	161438260	161438556	.	+	.	ID=g6494.t1.exon2;Parent=g6494.t1;
OU744336.1_Gymnosoma_rotundatum_genome_assembly,_chromosome:_1	AUGUSTUS	intron	161438557	161440064	1	+	.	ID=g6494.t1.intron2;Parent=g6494.t1;
OU744336.1_Gymnosoma_rotundatum_genome_assembly,_chromosome:_1	AUGUSTUS	CDS	161440065	161440269	1	+	1	ID=g6494.t1.CDS3;Parent=g6494.t1;
OU744336.1_Gymnosoma_rotundatum_genome_assembly,_chromosome:_1	AUGUSTUS	exon	161440065	161440269	.	+	.	ID=g6494.t1.exon3;Parent=g6494.t1;
OU744336.1_Gymnosoma_rotundatum_genome_assembly,_chromosome:_1	AUGUSTUS	stop_codon	161440267	161440269	.	+	0	ID=g6494.t1.stop1;Parent=g6494.t1;
OU744336.1_Gymnosoma_rotundatum_genome_assembly,_chromosome:_1	AUGUSTUS	mRNA	161432762	161440269	0.26	+	.	ID=g6494.t2;Parent=g6494;
OU744336.1_Gymnosoma_rotundatum_genome_assembly,_chromosome:_1	AUGUSTUS	start_codon	161432762	161432764	.	+	0	ID=g6494.t2.start1;Parent=g6494.t2;
OU744336.1_Gymnosoma_rotundatum_genome_assembly,_chromosome:_1	AUGUSTUS	CDS	161432762	161432775	0.26	+	0	ID=g6494.t2.CDS1;Parent=g6494.t2;
OU744336.1_Gymnosoma_rotundatum_genome_assembly,_chromosome:_1	AUGUSTUS	exon	161432762	161432775	.	+	.	ID=g6494.t2.exon1;Parent=g6494.t2;
OU744336.1_Gymnosoma_rotundatum_genome_assembly,_chromosome:_1	AUGUSTUS	intron	161432776	161432977	0.26	+	.	ID=g6494.t2.intron1;Parent=g6494.t2;
OU744336.1_Gymnosoma_rotundatum_genome_assembly,_chromosome:_1	AUGUSTUS	CDS	161432978	161433412	1	+	1	ID=g6494.t2.CDS2;Parent=g6494.t2;
OU744336.1_Gymnosoma_rotundatum_genome_assembly,_chromosome:_1	AUGUSTUS	exon	161432978	161433412	.	+	.	ID=g6494.t2.exon2;Parent=g6494.t2;
OU744336.1_Gymnosoma_rotundatum_genome_assembly,_chromosome:_1	AUGUSTUS	intron	161433413	161438259	1	+	.	ID=g6494.t2.intron2;Parent=g6494.t2;
OU744336.1_Gymnosoma_rotundatum_genome_assembly,_chromosome:_1	AUGUSTUS	CDS	161438260	161438556	1	+	1	ID=g6494.t2.CDS3;Parent=g6494.t2;
OU744336.1_Gymnosoma_rotundatum_genome_assembly,_chromosome:_1	AUGUSTUS	exon	161438260	161438556	.	+	.	ID=g6494.t2.exon3;Parent=g6494.t2;
OU744336.1_Gymnosoma_rotundatum_genome_assembly,_chromosome:_1	AUGUSTUS	intron	161438557	161440064	1	+	.	ID=g6494.t2.intron3;Parent=g6494.t2;
OU744336.1_Gymnosoma_rotundatum_genome_assembly,_chromosome:_1	AUGUSTUS	CDS	161440065	161440269	1	+	1	ID=g6494.t2.CDS4;Parent=g6494.t2;
OU744336.1_Gymnosoma_rotundatum_genome_assembly,_chromosome:_1	AUGUSTUS	exon	161440065	161440269	.	+	.	ID=g6494.t2.exon4;Parent=g6494.t2;
OU744336.1_Gymnosoma_rotundatum_genome_assembly,_chromosome:_1	AUGUSTUS	stop_codon	161440267	161440269	.	+	0	ID=g6494.t2.stop1;Parent=g6494.t2;
OU744336.1_Gymnosoma_rotundatum_genome_assembly,_chromosome:_1	AUGUSTUS	gene	161481087	161486787	.	-	.	ID=g6495;
OU744336.1_Gymnosoma_rotundatum_genome_assembly,_chromosome:_1	AUGUSTUS	mRNA	161481087	161486787	1	-	.	ID=g6495.t1;Parent=g6495;
OU744336.1_Gymnosoma_rotundatum_genome_assembly,_chromosome:_1	AUGUSTUS	stop_codon	161481087	161481089	.	-	0	ID=g6495.t1.stop1;Parent=g6495.t1;
OU744336.1_Gymnosoma_rotundatum_genome_assembly,_chromosome:_1	AUGUSTUS	CDS	161481087	161481208	1	-	2	ID=g6495.t1.CDS1;Parent=g6495.t1;
OU744336.1_Gymnosoma_rotundatum_genome_assembly,_chromosome:_1	AUGUSTUS	exon	161481087	161481208	.	-	.	ID=g6495.t1.exon1;Parent=g6495.t1;
OU744336.1_Gymnosoma_rotundatum_genome_assembly,_chromosome:_1	AUGUSTUS	intron	161481209	161481358	1	-	.	ID=g6495.t1.intron1;Parent=g6495.t1;
OU744336.1_Gymnosoma_rotundatum_genome_assembly,_chromosome:_1	AUGUSTUS	CDS	161481359	161481627	1	-	1	ID=g6495.t1.CDS2;Parent=g6495.t1;
OU744336.1_Gymnosoma_rotundatum_genome_assembly,_chromosome:_1	AUGUSTUS	exon	161481359	161481627	.	-	.	ID=g6495.t1.exon2;Parent=g6495.t1;
OU744336.1_Gymnosoma_rotundatum_genome_assembly,_chromosome:_1	AUGUSTUS	intron	161481628	161483463	1	-	.	ID=g6495.t1.intron2;Parent=g6495.t1;
OU744336.1_Gymnosoma_rotundatum_genome_assembly,_chromosome:_1	AUGUSTUS	CDS	161483464	161484117	1	-	1	ID=g6495.t1.CDS3;Parent=g6495.t1;
OU744336.1_Gymnosoma_rotundatum_genome_assembly,_chromosome:_1	AUGUSTUS	exon	161483464	161484117	.	-	.	ID=g6495.t1.exon3;Parent=g6495.t1;
OU744336.1_Gymnosoma_rotundatum_genome_assembly,_chromosome:_1	AUGUSTUS	intron	161484118	161484329	1	-	.	ID=g6495.t1.intron3;Parent=g6495.t1;
OU744336.1_Gymnosoma_rotundatum_genome_assembly,_chromosome:_1	AUGUSTUS	CDS	161484330	161484469	1	-	0	ID=g6495.t1.CDS4;Parent=g6495.t1;
OU744336.1_Gymnosoma_rotundatum_genome_assembly,_chromosome:_1	AUGUSTUS	exon	161484330	161484469	.	-	.	ID=g6495.t1.exon4;Parent=g6495.t1;
OU744336.1_Gymnosoma_rotundatum_genome_assembly,_chromosome:_1	AUGUSTUS	intron	161484470	161486529	1	-	.	ID=g6495.t1.intron4;Parent=g6495.t1;
OU744336.1_Gymnosoma_rotundatum_genome_assembly,_chromosome:_1	AUGUSTUS	CDS	161486530	161486787	1	-	0	ID=g6495.t1.CDS5;Parent=g6495.t1;
OU744336.1_Gymnosoma_rotundatum_genome_assembly,_chromosome:_1	AUGUSTUS	exon	161486530	161486787	.	-	.	ID=g6495.t1.exon5;Parent=g6495.t1;
OU744336.1_Gymnosoma_rotundatum_genome_assembly,_chromosome:_1	AUGUSTUS	start_codon	161486785	161486787	.	-	0	ID=g6495.t1.start1;Parent=g6495.t1;
OU744336.1_Gymnosoma_rotundatum_genome_assembly,_chromosome:_1	AUGUSTUS	gene	161490126	161491103	.	-	.	ID=g6496;
OU744336.1_Gymnosoma_rotundatum_genome_assembly,_chromosome:_1	AUGUSTUS	mRNA	161490126	161491103	1	-	.	ID=g6496.t1;Parent=g6496;
OU744336.1_Gymnosoma_rotundatum_genome_assembly,_chromosome:_1	AUGUSTUS	stop_codon	161490126	161490128	.	-	0	ID=g6496.t1.stop1;Parent=g6496.t1;
OU744336.1_Gymnosoma_rotundatum_genome_assembly,_chromosome:_1	AUGUSTUS	CDS	161490126	161491103	1	-	0	ID=g6496.t1.CDS1;Parent=g6496.t1;
OU744336.1_Gymnosoma_rotundatum_genome_assembly,_chromosome:_1	AUGUSTUS	exon	161490126	161491103	.	-	.	ID=g6496.t1.exon1;Parent=g6496.t1;
OU744336.1_Gymnosoma_rotundatum_genome_assembly,_chromosome:_1	AUGUSTUS	start_codon	161491101	161491103	.	-	0	ID=g6496.t1.start1;Parent=g6496.t1;
OU744336.1_Gymnosoma_rotundatum_genome_assembly,_chromosome:_1	AUGUSTUS	gene	161494263	161499943	.	-	.	ID=g6497;
OU744336.1_Gymnosoma_rotundatum_genome_assembly,_chromosome:_1	AUGUSTUS	mRNA	161494263	161499943	1	-	.	ID=g6497.t1;Parent=g6497;
OU744336.1_Gymnosoma_rotundatum_genome_assembly,_chromosome:_1	AUGUSTUS	stop_codon	161494263	161494265	.	-	0	ID=g6497.t1.stop1;Parent=g6497.t1;
OU744336.1_Gymnosoma_rotundatum_genome_assembly,_chromosome:_1	AUGUSTUS	CDS	161494263	161494433	1	-	0	ID=g6497.t1.CDS1;Parent=g6497.t1;
OU744336.1_Gymnosoma_rotundatum_genome_assembly,_chromosome:_1	AUGUSTUS	exon	161494263	161494433	.	-	.	ID=g6497.t1.exon1;Parent=g6497.t1;
OU744336.1_Gymnosoma_rotundatum_genome_assembly,_chromosome:_1	AUGUSTUS	intron	161494434	161494503	1	-	.	ID=g6497.t1.intron1;Parent=g6497.t1;
OU744336.1_Gymnosoma_rotundatum_genome_assembly,_chromosome:_1	AUGUSTUS	CDS	161494504	161494629	1	-	0	ID=g6497.t1.CDS2;Parent=g6497.t1;
OU744336.1_Gymnosoma_rotundatum_genome_assembly,_chromosome:_1	AUGUSTUS	exon	161494504	161494629	.	-	.	ID=g6497.t1.exon2;Parent=g6497.t1;
OU744336.1_Gymnosoma_rotundatum_genome_assembly,_chromosome:_1	AUGUSTUS	intron	161494630	161494700	1	-	.	ID=g6497.t1.intron2;Parent=g6497.t1;
OU744336.1_Gymnosoma_rotundatum_genome_assembly,_chromosome:_1	AUGUSTUS	CDS	161494701	161495560	1	-	2	ID=g6497.t1.CDS3;Parent=g6497.t1;
OU744336.1_Gymnosoma_rotundatum_genome_assembly,_chromosome:_1	AUGUSTUS	exon	161494701	161495560	.	-	.	ID=g6497.t1.exon3;Parent=g6497.t1;
OU744336.1_Gymnosoma_rotundatum_genome_assembly,_chromosome:_1	AUGUSTUS	intron	161495561	161499613	1	-	.	ID=g6497.t1.intron3;Parent=g6497.t1;
OU744336.1_Gymnosoma_rotundatum_genome_assembly,_chromosome:_1	AUGUSTUS	CDS	161499614	161499846	1	-	1	ID=g6497.t1.CDS4;Parent=g6497.t1;
OU744336.1_Gymnosoma_rotundatum_genome_assembly,_chromosome:_1	AUGUSTUS	exon	161499614	161499846	.	-	.	ID=g6497.t1.exon4;Parent=g6497.t1;
OU744336.1_Gymnosoma_rotundatum_genome_assembly,_chromosome:_1	AUGUSTUS	intron	161499847	161499911	1	-	.	ID=g6497.t1.intron4;Parent=g6497.t1;
OU744336.1_Gymnosoma_rotundatum_genome_assembly,_chromosome:_1	AUGUSTUS	CDS	161499912	161499943	1	-	0	ID=g6497.t1.CDS5;Parent=g6497.t1;
OU744336.1_Gymnosoma_rotundatum_genome_assembly,_chromosome:_1	AUGUSTUS	exon	161499912	161499943	.	-	.	ID=g6497.t1.exon5;Parent=g6497.t1;
OU744336.1_Gymnosoma_rotundatum_genome_assembly,_chromosome:_1	AUGUSTUS	start_codon	161499941	161499943	.	-	0	ID=g6497.t1.start1;Parent=g6497.t1;
OU744336.1_Gymnosoma_rotundatum_genome_assembly,_chromosome:_1	AUGUSTUS	gene	161501678	161504107	.	+	.	ID=g6498;
OU744336.1_Gymnosoma_rotundatum_genome_assembly,_chromosome:_1	AUGUSTUS	mRNA	161501678	161504107	1	+	.	ID=g6498.t1;Parent=g6498;
OU744336.1_Gymnosoma_rotundatum_genome_assembly,_chromosome:_1	AUGUSTUS	start_codon	161501678	161501680	.	+	0	ID=g6498.t1.start1;Parent=g6498.t1;
OU744336.1_Gymnosoma_rotundatum_genome_assembly,_chromosome:_1	AUGUSTUS	CDS	161501678	161501935	1	+	0	ID=g6498.t1.CDS1;Parent=g6498.t1;
OU744336.1_Gymnosoma_rotundatum_genome_assembly,_chromosome:_1	AUGUSTUS	exon	161501678	161501935	.	+	.	ID=g6498.t1.exon1;Parent=g6498.t1;
OU744336.1_Gymnosoma_rotundatum_genome_assembly,_chromosome:_1	AUGUSTUS	intron	161501936	161502724	1	+	.	ID=g6498.t1.intron1;Parent=g6498.t1;
OU744336.1_Gymnosoma_rotundatum_genome_assembly,_chromosome:_1	AUGUSTUS	CDS	161502725	161502960	1	+	0	ID=g6498.t1.CDS2;Parent=g6498.t1;
OU744336.1_Gymnosoma_rotundatum_genome_assembly,_chromosome:_1	AUGUSTUS	exon	161502725	161502960	.	+	.	ID=g6498.t1.exon2;Parent=g6498.t1;
OU744336.1_Gymnosoma_rotundatum_genome_assembly,_chromosome:_1	AUGUSTUS	intron	161502961	161503023	1	+	.	ID=g6498.t1.intron2;Parent=g6498.t1;
OU744336.1_Gymnosoma_rotundatum_genome_assembly,_chromosome:_1	AUGUSTUS	CDS	161503024	161503258	1	+	1	ID=g6498.t1.CDS3;Parent=g6498.t1;
OU744336.1_Gymnosoma_rotundatum_genome_assembly,_chromosome:_1	AUGUSTUS	exon	161503024	161503258	.	+	.	ID=g6498.t1.exon3;Parent=g6498.t1;
OU744336.1_Gymnosoma_rotundatum_genome_assembly,_chromosome:_1	AUGUSTUS	intron	161503259	161503625	1	+	.	ID=g6498.t1.intron3;Parent=g6498.t1;
OU744336.1_Gymnosoma_rotundatum_genome_assembly,_chromosome:_1	AUGUSTUS	CDS	161503626	161504004	1	+	0	ID=g6498.t1.CDS4;Parent=g6498.t1;
OU744336.1_Gymnosoma_rotundatum_genome_assembly,_chromosome:_1	AUGUSTUS	exon	161503626	161504004	.	+	.	ID=g6498.t1.exon4;Parent=g6498.t1;
OU744336.1_Gymnosoma_rotundatum_genome_assembly,_chromosome:_1	AUGUSTUS	intron	161504005	161504096	1	+	.	ID=g6498.t1.intron4;Parent=g6498.t1;
OU744336.1_Gymnosoma_rotundatum_genome_assembly,_chromosome:_1	AUGUSTUS	CDS	161504097	161504107	1	+	2	ID=g6498.t1.CDS5;Parent=g6498.t1;
OU744336.1_Gymnosoma_rotundatum_genome_assembly,_chromosome:_1	AUGUSTUS	exon	161504097	161504107	.	+	.	ID=g6498.t1.exon5;Parent=g6498.t1;
OU744336.1_Gymnosoma_rotundatum_genome_assembly,_chromosome:_1	AUGUSTUS	stop_codon	161504105	161504107	.	+	0	ID=g6498.t1.stop1;Parent=g6498.t1;
OU744336.1_Gymnosoma_rotundatum_genome_assembly,_chromosome:_1	AUGUSTUS	gene	161504912	161508989	.	-	.	ID=g6499;
OU744336.1_Gymnosoma_rotundatum_genome_assembly,_chromosome:_1	AUGUSTUS	mRNA	161504912	161508989	0.99	-	.	ID=g6499.t1;Parent=g6499;
OU744336.1_Gymnosoma_rotundatum_genome_assembly,_chromosome:_1	AUGUSTUS	stop_codon	161504912	161504914	.	-	0	ID=g6499.t1.stop1;Parent=g6499.t1;
OU744336.1_Gymnosoma_rotundatum_genome_assembly,_chromosome:_1	AUGUSTUS	CDS	161504912	161506012	1	-	0	ID=g6499.t1.CDS1;Parent=g6499.t1;
OU744336.1_Gymnosoma_rotundatum_genome_assembly,_chromosome:_1	AUGUSTUS	exon	161504912	161506012	.	-	.	ID=g6499.t1.exon1;Parent=g6499.t1;
OU744336.1_Gymnosoma_rotundatum_genome_assembly,_chromosome:_1	AUGUSTUS	intron	161506013	161506070	1	-	.	ID=g6499.t1.intron1;Parent=g6499.t1;
OU744336.1_Gymnosoma_rotundatum_genome_assembly,_chromosome:_1	AUGUSTUS	CDS	161506071	161508524	1	-	0	ID=g6499.t1.CDS2;Parent=g6499.t1;
OU744336.1_Gymnosoma_rotundatum_genome_assembly,_chromosome:_1	AUGUSTUS	exon	161506071	161508524	.	-	.	ID=g6499.t1.exon2;Parent=g6499.t1;
OU744336.1_Gymnosoma_rotundatum_genome_assembly,_chromosome:_1	AUGUSTUS	intron	161508525	161508584	1	-	.	ID=g6499.t1.intron2;Parent=g6499.t1;
OU744336.1_Gymnosoma_rotundatum_genome_assembly,_chromosome:_1	AUGUSTUS	CDS	161508585	161508989	0.99	-	0	ID=g6499.t1.CDS3;Parent=g6499.t1;
OU744336.1_Gymnosoma_rotundatum_genome_assembly,_chromosome:_1	AUGUSTUS	exon	161508585	161508989	.	-	.	ID=g6499.t1.exon3;Parent=g6499.t1;
OU744336.1_Gymnosoma_rotundatum_genome_assembly,_chromosome:_1	AUGUSTUS	start_codon	161508987	161508989	.	-	0	ID=g6499.t1.start1;Parent=g6499.t1;
OU744336.1_Gymnosoma_rotundatum_genome_assembly,_chromosome:_1	AUGUSTUS	gene	161512183	161512535	.	+	.	ID=g6500;
OU744336.1_Gymnosoma_rotundatum_genome_assembly,_chromosome:_1	AUGUSTUS	mRNA	161512183	161512535	1	+	.	ID=g6500.t1;Parent=g6500;
OU744336.1_Gymnosoma_rotundatum_genome_assembly,_chromosome:_1	AUGUSTUS	start_codon	161512183	161512185	.	+	0	ID=g6500.t1.start1;Parent=g6500.t1;
OU744336.1_Gymnosoma_rotundatum_genome_assembly,_chromosome:_1	AUGUSTUS	CDS	161512183	161512298	1	+	0	ID=g6500.t1.CDS1;Parent=g6500.t1;
OU744336.1_Gymnosoma_rotundatum_genome_assembly,_chromosome:_1	AUGUSTUS	exon	161512183	161512298	.	+	.	ID=g6500.t1.exon1;Parent=g6500.t1;
OU744336.1_Gymnosoma_rotundatum_genome_assembly,_chromosome:_1	AUGUSTUS	intron	161512299	161512351	1	+	.	ID=g6500.t1.intron1;Parent=g6500.t1;
OU744336.1_Gymnosoma_rotundatum_genome_assembly,_chromosome:_1	AUGUSTUS	CDS	161512352	161512535	1	+	1	ID=g6500.t1.CDS2;Parent=g6500.t1;
OU744336.1_Gymnosoma_rotundatum_genome_assembly,_chromosome:_1	AUGUSTUS	exon	161512352	161512535	.	+	.	ID=g6500.t1.exon2;Parent=g6500.t1;
OU744336.1_Gymnosoma_rotundatum_genome_assembly,_chromosome:_1	AUGUSTUS	stop_codon	161512533	161512535	.	+	0	ID=g6500.t1.stop1;Parent=g6500.t1;
OU744336.1_Gymnosoma_rotundatum_genome_assembly,_chromosome:_1	AUGUSTUS	gene	161515136	161516976	.	+	.	ID=g6501;
OU744336.1_Gymnosoma_rotundatum_genome_assembly,_chromosome:_1	AUGUSTUS	mRNA	161515136	161516976	1	+	.	ID=g6501.t1;Parent=g6501;
OU744336.1_Gymnosoma_rotundatum_genome_assembly,_chromosome:_1	AUGUSTUS	start_codon	161515136	161515138	.	+	0	ID=g6501.t1.start1;Parent=g6501.t1;
OU744336.1_Gymnosoma_rotundatum_genome_assembly,_chromosome:_1	AUGUSTUS	CDS	161515136	161515163	1	+	0	ID=g6501.t1.CDS1;Parent=g6501.t1;
OU744336.1_Gymnosoma_rotundatum_genome_assembly,_chromosome:_1	AUGUSTUS	exon	161515136	161515163	.	+	.	ID=g6501.t1.exon1;Parent=g6501.t1;
OU744336.1_Gymnosoma_rotundatum_genome_assembly,_chromosome:_1	AUGUSTUS	intron	161515164	161515243	1	+	.	ID=g6501.t1.intron1;Parent=g6501.t1;
OU744336.1_Gymnosoma_rotundatum_genome_assembly,_chromosome:_1	AUGUSTUS	CDS	161515244	161515361	1	+	2	ID=g6501.t1.CDS2;Parent=g6501.t1;
OU744336.1_Gymnosoma_rotundatum_genome_assembly,_chromosome:_1	AUGUSTUS	exon	161515244	161515361	.	+	.	ID=g6501.t1.exon2;Parent=g6501.t1;
OU744336.1_Gymnosoma_rotundatum_genome_assembly,_chromosome:_1	AUGUSTUS	intron	161515362	161515434	1	+	.	ID=g6501.t1.intron2;Parent=g6501.t1;
OU744336.1_Gymnosoma_rotundatum_genome_assembly,_chromosome:_1	AUGUSTUS	CDS	161515435	161515547	1	+	1	ID=g6501.t1.CDS3;Parent=g6501.t1;
OU744336.1_Gymnosoma_rotundatum_genome_assembly,_chromosome:_1	AUGUSTUS	exon	161515435	161515547	.	+	.	ID=g6501.t1.exon3;Parent=g6501.t1;
OU744336.1_Gymnosoma_rotundatum_genome_assembly,_chromosome:_1	AUGUSTUS	intron	161515548	161515948	1	+	.	ID=g6501.t1.intron3;Parent=g6501.t1;
OU744336.1_Gymnosoma_rotundatum_genome_assembly,_chromosome:_1	AUGUSTUS	CDS	161515949	161516976	1	+	2	ID=g6501.t1.CDS4;Parent=g6501.t1;
OU744336.1_Gymnosoma_rotundatum_genome_assembly,_chromosome:_1	AUGUSTUS	exon	161515949	161516976	.	+	.	ID=g6501.t1.exon4;Parent=g6501.t1;
OU744336.1_Gymnosoma_rotundatum_genome_assembly,_chromosome:_1	AUGUSTUS	stop_codon	161516974	161516976	.	+	0	ID=g6501.t1.stop1;Parent=g6501.t1;
OU744336.1_Gymnosoma_rotundatum_genome_assembly,_chromosome:_1	AUGUSTUS	gene	161517898	161518683	.	-	.	ID=g6502;
OU744336.1_Gymnosoma_rotundatum_genome_assembly,_chromosome:_1	AUGUSTUS	mRNA	161517898	161518683	1	-	.	ID=g6502.t1;Parent=g6502;
OU744336.1_Gymnosoma_rotundatum_genome_assembly,_chromosome:_1	AUGUSTUS	stop_codon	161517898	161517900	.	-	0	ID=g6502.t1.stop1;Parent=g6502.t1;
OU744336.1_Gymnosoma_rotundatum_genome_assembly,_chromosome:_1	AUGUSTUS	CDS	161517898	161518683	1	-	0	ID=g6502.t1.CDS1;Parent=g6502.t1;
OU744336.1_Gymnosoma_rotundatum_genome_assembly,_chromosome:_1	AUGUSTUS	exon	161517898	161518683	.	-	.	ID=g6502.t1.exon1;Parent=g6502.t1;
OU744336.1_Gymnosoma_rotundatum_genome_assembly,_chromosome:_1	AUGUSTUS	start_codon	161518681	161518683	.	-	0	ID=g6502.t1.start1;Parent=g6502.t1;
OU744336.1_Gymnosoma_rotundatum_genome_assembly,_chromosome:_1	AUGUSTUS	gene	161520847	161521530	.	-	.	ID=g6503;
OU744336.1_Gymnosoma_rotundatum_genome_assembly,_chromosome:_1	AUGUSTUS	mRNA	161520847	161521530	1	-	.	ID=g6503.t1;Parent=g6503;
OU744336.1_Gymnosoma_rotundatum_genome_assembly,_chromosome:_1	AUGUSTUS	stop_codon	161520847	161520849	.	-	0	ID=g6503.t1.stop1;Parent=g6503.t1;
OU744336.1_Gymnosoma_rotundatum_genome_assembly,_chromosome:_1	AUGUSTUS	CDS	161520847	161521121	1	-	2	ID=g6503.t1.CDS1;Parent=g6503.t1;
OU744336.1_Gymnosoma_rotundatum_genome_assembly,_chromosome:_1	AUGUSTUS	exon	161520847	161521121	.	-	.	ID=g6503.t1.exon1;Parent=g6503.t1;
OU744336.1_Gymnosoma_rotundatum_genome_assembly,_chromosome:_1	AUGUSTUS	intron	161521122	161521190	1	-	.	ID=g6503.t1.intron1;Parent=g6503.t1;
OU744336.1_Gymnosoma_rotundatum_genome_assembly,_chromosome:_1	AUGUSTUS	CDS	161521191	161521387	1	-	1	ID=g6503.t1.CDS2;Parent=g6503.t1;
OU744336.1_Gymnosoma_rotundatum_genome_assembly,_chromosome:_1	AUGUSTUS	exon	161521191	161521387	.	-	.	ID=g6503.t1.exon2;Parent=g6503.t1;
OU744336.1_Gymnosoma_rotundatum_genome_assembly,_chromosome:_1	AUGUSTUS	intron	161521388	161521444	1	-	.	ID=g6503.t1.intron2;Parent=g6503.t1;
OU744336.1_Gymnosoma_rotundatum_genome_assembly,_chromosome:_1	AUGUSTUS	CDS	161521445	161521530	1	-	0	ID=g6503.t1.CDS3;Parent=g6503.t1;
OU744336.1_Gymnosoma_rotundatum_genome_assembly,_chromosome:_1	AUGUSTUS	exon	161521445	161521530	.	-	.	ID=g6503.t1.exon3;Parent=g6503.t1;
OU744336.1_Gymnosoma_rotundatum_genome_assembly,_chromosome:_1	AUGUSTUS	start_codon	161521528	161521530	.	-	0	ID=g6503.t1.start1;Parent=g6503.t1;
OU744336.1_Gymnosoma_rotundatum_genome_assembly,_chromosome:_1	AUGUSTUS	gene	161550931	161551332	.	+	.	ID=g6504;
OU744336.1_Gymnosoma_rotundatum_genome_assembly,_chromosome:_1	AUGUSTUS	mRNA	161550931	161551332	0.98	+	.	ID=g6504.t1;Parent=g6504;
OU744336.1_Gymnosoma_rotundatum_genome_assembly,_chromosome:_1	AUGUSTUS	start_codon	161550931	161550933	.	+	0	ID=g6504.t1.start1;Parent=g6504.t1;
OU744336.1_Gymnosoma_rotundatum_genome_assembly,_chromosome:_1	AUGUSTUS	CDS	161550931	161551044	1	+	0	ID=g6504.t1.CDS1;Parent=g6504.t1;
OU744336.1_Gymnosoma_rotundatum_genome_assembly,_chromosome:_1	AUGUSTUS	exon	161550931	161551044	.	+	.	ID=g6504.t1.exon1;Parent=g6504.t1;
OU744336.1_Gymnosoma_rotundatum_genome_assembly,_chromosome:_1	AUGUSTUS	intron	161551045	161551179	1	+	.	ID=g6504.t1.intron1;Parent=g6504.t1;
OU744336.1_Gymnosoma_rotundatum_genome_assembly,_chromosome:_1	AUGUSTUS	CDS	161551180	161551332	0.98	+	0	ID=g6504.t1.CDS2;Parent=g6504.t1;
OU744336.1_Gymnosoma_rotundatum_genome_assembly,_chromosome:_1	AUGUSTUS	exon	161551180	161551332	.	+	.	ID=g6504.t1.exon2;Parent=g6504.t1;
OU744336.1_Gymnosoma_rotundatum_genome_assembly,_chromosome:_1	AUGUSTUS	stop_codon	161551330	161551332	.	+	0	ID=g6504.t1.stop1;Parent=g6504.t1;
OU744336.1_Gymnosoma_rotundatum_genome_assembly,_chromosome:_1	AUGUSTUS	gene	161553933	161555849	.	+	.	ID=g6505;
OU744336.1_Gymnosoma_rotundatum_genome_assembly,_chromosome:_1	AUGUSTUS	mRNA	161553933	161555849	1	+	.	ID=g6505.t1;Parent=g6505;
OU744336.1_Gymnosoma_rotundatum_genome_assembly,_chromosome:_1	AUGUSTUS	start_codon	161553933	161553935	.	+	0	ID=g6505.t1.start1;Parent=g6505.t1;
OU744336.1_Gymnosoma_rotundatum_genome_assembly,_chromosome:_1	AUGUSTUS	CDS	161553933	161555849	1	+	0	ID=g6505.t1.CDS1;Parent=g6505.t1;
OU744336.1_Gymnosoma_rotundatum_genome_assembly,_chromosome:_1	AUGUSTUS	exon	161553933	161555849	.	+	.	ID=g6505.t1.exon1;Parent=g6505.t1;
OU744336.1_Gymnosoma_rotundatum_genome_assembly,_chromosome:_1	AUGUSTUS	stop_codon	161555847	161555849	.	+	0	ID=g6505.t1.stop1;Parent=g6505.t1;
OU744336.1_Gymnosoma_rotundatum_genome_assembly,_chromosome:_1	AUGUSTUS	gene	161562910	161570193	.	+	.	ID=g6506;
OU744336.1_Gymnosoma_rotundatum_genome_assembly,_chromosome:_1	AUGUSTUS	mRNA	161562910	161570193	1	+	.	ID=g6506.t1;Parent=g6506;
OU744336.1_Gymnosoma_rotundatum_genome_assembly,_chromosome:_1	AUGUSTUS	start_codon	161562910	161562912	.	+	0	ID=g6506.t1.start1;Parent=g6506.t1;
OU744336.1_Gymnosoma_rotundatum_genome_assembly,_chromosome:_1	AUGUSTUS	CDS	161562910	161563053	1	+	0	ID=g6506.t1.CDS1;Parent=g6506.t1;
OU744336.1_Gymnosoma_rotundatum_genome_assembly,_chromosome:_1	AUGUSTUS	exon	161562910	161563053	.	+	.	ID=g6506.t1.exon1;Parent=g6506.t1;
OU744336.1_Gymnosoma_rotundatum_genome_assembly,_chromosome:_1	AUGUSTUS	intron	161563054	161567948	1	+	.	ID=g6506.t1.intron1;Parent=g6506.t1;
OU744336.1_Gymnosoma_rotundatum_genome_assembly,_chromosome:_1	AUGUSTUS	CDS	161567949	161568082	1	+	0	ID=g6506.t1.CDS2;Parent=g6506.t1;
OU744336.1_Gymnosoma_rotundatum_genome_assembly,_chromosome:_1	AUGUSTUS	exon	161567949	161568082	.	+	.	ID=g6506.t1.exon2;Parent=g6506.t1;
OU744336.1_Gymnosoma_rotundatum_genome_assembly,_chromosome:_1	AUGUSTUS	intron	161568083	161568276	1	+	.	ID=g6506.t1.intron2;Parent=g6506.t1;
OU744336.1_Gymnosoma_rotundatum_genome_assembly,_chromosome:_1	AUGUSTUS	CDS	161568277	161568394	1	+	1	ID=g6506.t1.CDS3;Parent=g6506.t1;
OU744336.1_Gymnosoma_rotundatum_genome_assembly,_chromosome:_1	AUGUSTUS	exon	161568277	161568394	.	+	.	ID=g6506.t1.exon3;Parent=g6506.t1;
OU744336.1_Gymnosoma_rotundatum_genome_assembly,_chromosome:_1	AUGUSTUS	intron	161568395	161569836	1	+	.	ID=g6506.t1.intron3;Parent=g6506.t1;
OU744336.1_Gymnosoma_rotundatum_genome_assembly,_chromosome:_1	AUGUSTUS	CDS	161569837	161570193	1	+	0	ID=g6506.t1.CDS4;Parent=g6506.t1;
OU744336.1_Gymnosoma_rotundatum_genome_assembly,_chromosome:_1	AUGUSTUS	exon	161569837	161570193	.	+	.	ID=g6506.t1.exon4;Parent=g6506.t1;
OU744336.1_Gymnosoma_rotundatum_genome_assembly,_chromosome:_1	AUGUSTUS	stop_codon	161570191	161570193	.	+	0	ID=g6506.t1.stop1;Parent=g6506.t1;
OU744336.1_Gymnosoma_rotundatum_genome_assembly,_chromosome:_1	AUGUSTUS	gene	161580385	161596971	.	+	.	ID=g6507;
OU744336.1_Gymnosoma_rotundatum_genome_assembly,_chromosome:_1	AUGUSTUS	mRNA	161580385	161596971	1	+	.	ID=g6507.t1;Parent=g6507;
OU744336.1_Gymnosoma_rotundatum_genome_assembly,_chromosome:_1	AUGUSTUS	start_codon	161580385	161580387	.	+	0	ID=g6507.t1.start1;Parent=g6507.t1;
OU744336.1_Gymnosoma_rotundatum_genome_assembly,_chromosome:_1	AUGUSTUS	CDS	161580385	161580437	1	+	0	ID=g6507.t1.CDS1;Parent=g6507.t1;
OU744336.1_Gymnosoma_rotundatum_genome_assembly,_chromosome:_1	AUGUSTUS	exon	161580385	161580437	.	+	.	ID=g6507.t1.exon1;Parent=g6507.t1;
OU744336.1_Gymnosoma_rotundatum_genome_assembly,_chromosome:_1	AUGUSTUS	intron	161580438	161582998	1	+	.	ID=g6507.t1.intron1;Parent=g6507.t1;
OU744336.1_Gymnosoma_rotundatum_genome_assembly,_chromosome:_1	AUGUSTUS	CDS	161582999	161583074	1	+	1	ID=g6507.t1.CDS2;Parent=g6507.t1;
OU744336.1_Gymnosoma_rotundatum_genome_assembly,_chromosome:_1	AUGUSTUS	exon	161582999	161583074	.	+	.	ID=g6507.t1.exon2;Parent=g6507.t1;
OU744336.1_Gymnosoma_rotundatum_genome_assembly,_chromosome:_1	AUGUSTUS	intron	161583075	161584134	1	+	.	ID=g6507.t1.intron2;Parent=g6507.t1;
OU744336.1_Gymnosoma_rotundatum_genome_assembly,_chromosome:_1	AUGUSTUS	CDS	161584135	161584197	1	+	0	ID=g6507.t1.CDS3;Parent=g6507.t1;
OU744336.1_Gymnosoma_rotundatum_genome_assembly,_chromosome:_1	AUGUSTUS	exon	161584135	161584197	.	+	.	ID=g6507.t1.exon3;Parent=g6507.t1;
OU744336.1_Gymnosoma_rotundatum_genome_assembly,_chromosome:_1	AUGUSTUS	intron	161584198	161592303	1	+	.	ID=g6507.t1.intron3;Parent=g6507.t1;
OU744336.1_Gymnosoma_rotundatum_genome_assembly,_chromosome:_1	AUGUSTUS	CDS	161592304	161592373	1	+	0	ID=g6507.t1.CDS4;Parent=g6507.t1;
OU744336.1_Gymnosoma_rotundatum_genome_assembly,_chromosome:_1	AUGUSTUS	exon	161592304	161592373	.	+	.	ID=g6507.t1.exon4;Parent=g6507.t1;
OU744336.1_Gymnosoma_rotundatum_genome_assembly,_chromosome:_1	AUGUSTUS	intron	161592374	161596273	1	+	.	ID=g6507.t1.intron4;Parent=g6507.t1;
OU744336.1_Gymnosoma_rotundatum_genome_assembly,_chromosome:_1	AUGUSTUS	CDS	161596274	161596971	1	+	2	ID=g6507.t1.CDS5;Parent=g6507.t1;
OU744336.1_Gymnosoma_rotundatum_genome_assembly,_chromosome:_1	AUGUSTUS	exon	161596274	161596971	.	+	.	ID=g6507.t1.exon5;Parent=g6507.t1;
OU744336.1_Gymnosoma_rotundatum_genome_assembly,_chromosome:_1	AUGUSTUS	stop_codon	161596969	161596971	.	+	0	ID=g6507.t1.stop1;Parent=g6507.t1;
OU744336.1_Gymnosoma_rotundatum_genome_assembly,_chromosome:_1	AUGUSTUS	gene	161597496	161598179	.	+	.	ID=g6508;
OU744336.1_Gymnosoma_rotundatum_genome_assembly,_chromosome:_1	AUGUSTUS	mRNA	161597496	161598179	1	+	.	ID=g6508.t1;Parent=g6508;
OU744336.1_Gymnosoma_rotundatum_genome_assembly,_chromosome:_1	AUGUSTUS	start_codon	161597496	161597498	.	+	0	ID=g6508.t1.start1;Parent=g6508.t1;
OU744336.1_Gymnosoma_rotundatum_genome_assembly,_chromosome:_1	AUGUSTUS	CDS	161597496	161598179	1	+	0	ID=g6508.t1.CDS1;Parent=g6508.t1;
OU744336.1_Gymnosoma_rotundatum_genome_assembly,_chromosome:_1	AUGUSTUS	exon	161597496	161598179	.	+	.	ID=g6508.t1.exon1;Parent=g6508.t1;
OU744336.1_Gymnosoma_rotundatum_genome_assembly,_chromosome:_1	AUGUSTUS	stop_codon	161598177	161598179	.	+	0	ID=g6508.t1.stop1;Parent=g6508.t1;
OU744336.1_Gymnosoma_rotundatum_genome_assembly,_chromosome:_1	AUGUSTUS	gene	161619928	161626398	.	+	.	ID=g6509;
OU744336.1_Gymnosoma_rotundatum_genome_assembly,_chromosome:_1	AUGUSTUS	mRNA	161619928	161626398	1	+	.	ID=g6509.t1;Parent=g6509;
OU744336.1_Gymnosoma_rotundatum_genome_assembly,_chromosome:_1	AUGUSTUS	start_codon	161619928	161619930	.	+	0	ID=g6509.t1.start1;Parent=g6509.t1;
OU744336.1_Gymnosoma_rotundatum_genome_assembly,_chromosome:_1	AUGUSTUS	CDS	161619928	161620301	1	+	0	ID=g6509.t1.CDS1;Parent=g6509.t1;
OU744336.1_Gymnosoma_rotundatum_genome_assembly,_chromosome:_1	AUGUSTUS	exon	161619928	161620301	.	+	.	ID=g6509.t1.exon1;Parent=g6509.t1;
OU744336.1_Gymnosoma_rotundatum_genome_assembly,_chromosome:_1	AUGUSTUS	intron	161620302	161622881	1	+	.	ID=g6509.t1.intron1;Parent=g6509.t1;
OU744336.1_Gymnosoma_rotundatum_genome_assembly,_chromosome:_1	AUGUSTUS	CDS	161622882	161623101	1	+	1	ID=g6509.t1.CDS2;Parent=g6509.t1;
OU744336.1_Gymnosoma_rotundatum_genome_assembly,_chromosome:_1	AUGUSTUS	exon	161622882	161623101	.	+	.	ID=g6509.t1.exon2;Parent=g6509.t1;
OU744336.1_Gymnosoma_rotundatum_genome_assembly,_chromosome:_1	AUGUSTUS	intron	161623102	161623165	1	+	.	ID=g6509.t1.intron2;Parent=g6509.t1;
OU744336.1_Gymnosoma_rotundatum_genome_assembly,_chromosome:_1	AUGUSTUS	CDS	161623166	161623343	1	+	0	ID=g6509.t1.CDS3;Parent=g6509.t1;
OU744336.1_Gymnosoma_rotundatum_genome_assembly,_chromosome:_1	AUGUSTUS	exon	161623166	161623343	.	+	.	ID=g6509.t1.exon3;Parent=g6509.t1;
OU744336.1_Gymnosoma_rotundatum_genome_assembly,_chromosome:_1	AUGUSTUS	intron	161623344	161626315	1	+	.	ID=g6509.t1.intron3;Parent=g6509.t1;
OU744336.1_Gymnosoma_rotundatum_genome_assembly,_chromosome:_1	AUGUSTUS	CDS	161626316	161626398	1	+	2	ID=g6509.t1.CDS4;Parent=g6509.t1;
OU744336.1_Gymnosoma_rotundatum_genome_assembly,_chromosome:_1	AUGUSTUS	exon	161626316	161626398	.	+	.	ID=g6509.t1.exon4;Parent=g6509.t1;
OU744336.1_Gymnosoma_rotundatum_genome_assembly,_chromosome:_1	AUGUSTUS	stop_codon	161626396	161626398	.	+	0	ID=g6509.t1.stop1;Parent=g6509.t1;
OU744336.1_Gymnosoma_rotundatum_genome_assembly,_chromosome:_1	AUGUSTUS	mRNA	161619928	161623680	1	+	.	ID=g6509.t2;Parent=g6509;
OU744336.1_Gymnosoma_rotundatum_genome_assembly,_chromosome:_1	AUGUSTUS	start_codon	161619928	161619930	.	+	0	ID=g6509.t2.start1;Parent=g6509.t2;
OU744336.1_Gymnosoma_rotundatum_genome_assembly,_chromosome:_1	AUGUSTUS	CDS	161619928	161620301	1	+	0	ID=g6509.t2.CDS1;Parent=g6509.t2;
OU744336.1_Gymnosoma_rotundatum_genome_assembly,_chromosome:_1	AUGUSTUS	exon	161619928	161620301	.	+	.	ID=g6509.t2.exon1;Parent=g6509.t2;
OU744336.1_Gymnosoma_rotundatum_genome_assembly,_chromosome:_1	AUGUSTUS	intron	161620302	161622881	1	+	.	ID=g6509.t2.intron1;Parent=g6509.t2;
OU744336.1_Gymnosoma_rotundatum_genome_assembly,_chromosome:_1	AUGUSTUS	CDS	161622882	161623101	1	+	1	ID=g6509.t2.CDS2;Parent=g6509.t2;
OU744336.1_Gymnosoma_rotundatum_genome_assembly,_chromosome:_1	AUGUSTUS	exon	161622882	161623101	.	+	.	ID=g6509.t2.exon2;Parent=g6509.t2;
OU744336.1_Gymnosoma_rotundatum_genome_assembly,_chromosome:_1	AUGUSTUS	intron	161623102	161623165	1	+	.	ID=g6509.t2.intron2;Parent=g6509.t2;
OU744336.1_Gymnosoma_rotundatum_genome_assembly,_chromosome:_1	AUGUSTUS	CDS	161623166	161623343	1	+	0	ID=g6509.t2.CDS3;Parent=g6509.t2;
OU744336.1_Gymnosoma_rotundatum_genome_assembly,_chromosome:_1	AUGUSTUS	exon	161623166	161623343	.	+	.	ID=g6509.t2.exon3;Parent=g6509.t2;
OU744336.1_Gymnosoma_rotundatum_genome_assembly,_chromosome:_1	AUGUSTUS	intron	161623344	161623597	1	+	.	ID=g6509.t2.intron3;Parent=g6509.t2;
OU744336.1_Gymnosoma_rotundatum_genome_assembly,_chromosome:_1	AUGUSTUS	CDS	161623598	161623680	1	+	2	ID=g6509.t2.CDS4;Parent=g6509.t2;
OU744336.1_Gymnosoma_rotundatum_genome_assembly,_chromosome:_1	AUGUSTUS	exon	161623598	161623680	.	+	.	ID=g6509.t2.exon4;Parent=g6509.t2;
OU744336.1_Gymnosoma_rotundatum_genome_assembly,_chromosome:_1	AUGUSTUS	stop_codon	161623678	161623680	.	+	0	ID=g6509.t2.stop1;Parent=g6509.t2;
OU744336.1_Gymnosoma_rotundatum_genome_assembly,_chromosome:_1	AUGUSTUS	gene	161632476	161636908	.	+	.	ID=g6510;
OU744336.1_Gymnosoma_rotundatum_genome_assembly,_chromosome:_1	AUGUSTUS	mRNA	161632476	161636908	1	+	.	ID=g6510.t1;Parent=g6510;
OU744336.1_Gymnosoma_rotundatum_genome_assembly,_chromosome:_1	AUGUSTUS	start_codon	161632476	161632478	.	+	0	ID=g6510.t1.start1;Parent=g6510.t1;
OU744336.1_Gymnosoma_rotundatum_genome_assembly,_chromosome:_1	AUGUSTUS	CDS	161632476	161632843	1	+	0	ID=g6510.t1.CDS1;Parent=g6510.t1;
OU744336.1_Gymnosoma_rotundatum_genome_assembly,_chromosome:_1	AUGUSTUS	exon	161632476	161632843	.	+	.	ID=g6510.t1.exon1;Parent=g6510.t1;
OU744336.1_Gymnosoma_rotundatum_genome_assembly,_chromosome:_1	AUGUSTUS	intron	161632844	161635632	1	+	.	ID=g6510.t1.intron1;Parent=g6510.t1;
OU744336.1_Gymnosoma_rotundatum_genome_assembly,_chromosome:_1	AUGUSTUS	CDS	161635633	161636258	1	+	1	ID=g6510.t1.CDS2;Parent=g6510.t1;
OU744336.1_Gymnosoma_rotundatum_genome_assembly,_chromosome:_1	AUGUSTUS	exon	161635633	161636258	.	+	.	ID=g6510.t1.exon2;Parent=g6510.t1;
OU744336.1_Gymnosoma_rotundatum_genome_assembly,_chromosome:_1	AUGUSTUS	intron	161636259	161636327	1	+	.	ID=g6510.t1.intron2;Parent=g6510.t1;
OU744336.1_Gymnosoma_rotundatum_genome_assembly,_chromosome:_1	AUGUSTUS	CDS	161636328	161636908	1	+	2	ID=g6510.t1.CDS3;Parent=g6510.t1;
OU744336.1_Gymnosoma_rotundatum_genome_assembly,_chromosome:_1	AUGUSTUS	exon	161636328	161636908	.	+	.	ID=g6510.t1.exon3;Parent=g6510.t1;
OU744336.1_Gymnosoma_rotundatum_genome_assembly,_chromosome:_1	AUGUSTUS	stop_codon	161636906	161636908	.	+	0	ID=g6510.t1.stop1;Parent=g6510.t1;
OU744336.1_Gymnosoma_rotundatum_genome_assembly,_chromosome:_1	AUGUSTUS	gene	161639488	161641841	.	+	.	ID=g6511;
OU744336.1_Gymnosoma_rotundatum_genome_assembly,_chromosome:_1	AUGUSTUS	mRNA	161639488	161641841	1	+	.	ID=g6511.t1;Parent=g6511;
OU744336.1_Gymnosoma_rotundatum_genome_assembly,_chromosome:_1	AUGUSTUS	start_codon	161639488	161639490	.	+	0	ID=g6511.t1.start1;Parent=g6511.t1;
OU744336.1_Gymnosoma_rotundatum_genome_assembly,_chromosome:_1	AUGUSTUS	CDS	161639488	161640283	1	+	0	ID=g6511.t1.CDS1;Parent=g6511.t1;
OU744336.1_Gymnosoma_rotundatum_genome_assembly,_chromosome:_1	AUGUSTUS	exon	161639488	161640283	.	+	.	ID=g6511.t1.exon1;Parent=g6511.t1;
OU744336.1_Gymnosoma_rotundatum_genome_assembly,_chromosome:_1	AUGUSTUS	intron	161640284	161640341	1	+	.	ID=g6511.t1.intron1;Parent=g6511.t1;
OU744336.1_Gymnosoma_rotundatum_genome_assembly,_chromosome:_1	AUGUSTUS	CDS	161640342	161640972	1	+	2	ID=g6511.t1.CDS2;Parent=g6511.t1;
OU744336.1_Gymnosoma_rotundatum_genome_assembly,_chromosome:_1	AUGUSTUS	exon	161640342	161640972	.	+	.	ID=g6511.t1.exon2;Parent=g6511.t1;
OU744336.1_Gymnosoma_rotundatum_genome_assembly,_chromosome:_1	AUGUSTUS	intron	161640973	161641039	1	+	.	ID=g6511.t1.intron2;Parent=g6511.t1;
OU744336.1_Gymnosoma_rotundatum_genome_assembly,_chromosome:_1	AUGUSTUS	CDS	161641040	161641841	1	+	1	ID=g6511.t1.CDS3;Parent=g6511.t1;
OU744336.1_Gymnosoma_rotundatum_genome_assembly,_chromosome:_1	AUGUSTUS	exon	161641040	161641841	.	+	.	ID=g6511.t1.exon3;Parent=g6511.t1;
OU744336.1_Gymnosoma_rotundatum_genome_assembly,_chromosome:_1	AUGUSTUS	stop_codon	161641839	161641841	.	+	0	ID=g6511.t1.stop1;Parent=g6511.t1;
OU744336.1_Gymnosoma_rotundatum_genome_assembly,_chromosome:_1	AUGUSTUS	gene	161642527	161644995	.	-	.	ID=g6512;
OU744336.1_Gymnosoma_rotundatum_genome_assembly,_chromosome:_1	AUGUSTUS	mRNA	161642527	161644995	1	-	.	ID=g6512.t1;Parent=g6512;
OU744336.1_Gymnosoma_rotundatum_genome_assembly,_chromosome:_1	AUGUSTUS	stop_codon	161642527	161642529	.	-	0	ID=g6512.t1.stop1;Parent=g6512.t1;
OU744336.1_Gymnosoma_rotundatum_genome_assembly,_chromosome:_1	AUGUSTUS	CDS	161642527	161643305	1	-	2	ID=g6512.t1.CDS1;Parent=g6512.t1;
OU744336.1_Gymnosoma_rotundatum_genome_assembly,_chromosome:_1	AUGUSTUS	exon	161642527	161643305	.	-	.	ID=g6512.t1.exon1;Parent=g6512.t1;
OU744336.1_Gymnosoma_rotundatum_genome_assembly,_chromosome:_1	AUGUSTUS	intron	161643306	161643367	1	-	.	ID=g6512.t1.intron1;Parent=g6512.t1;
OU744336.1_Gymnosoma_rotundatum_genome_assembly,_chromosome:_1	AUGUSTUS	CDS	161643368	161643551	1	-	0	ID=g6512.t1.CDS2;Parent=g6512.t1;
OU744336.1_Gymnosoma_rotundatum_genome_assembly,_chromosome:_1	AUGUSTUS	exon	161643368	161643551	.	-	.	ID=g6512.t1.exon2;Parent=g6512.t1;
OU744336.1_Gymnosoma_rotundatum_genome_assembly,_chromosome:_1	AUGUSTUS	intron	161643552	161643622	1	-	.	ID=g6512.t1.intron2;Parent=g6512.t1;
OU744336.1_Gymnosoma_rotundatum_genome_assembly,_chromosome:_1	AUGUSTUS	CDS	161643623	161644804	1	-	0	ID=g6512.t1.CDS3;Parent=g6512.t1;
OU744336.1_Gymnosoma_rotundatum_genome_assembly,_chromosome:_1	AUGUSTUS	exon	161643623	161644804	.	-	.	ID=g6512.t1.exon3;Parent=g6512.t1;
OU744336.1_Gymnosoma_rotundatum_genome_assembly,_chromosome:_1	AUGUSTUS	intron	161644805	161644869	1	-	.	ID=g6512.t1.intron3;Parent=g6512.t1;
OU744336.1_Gymnosoma_rotundatum_genome_assembly,_chromosome:_1	AUGUSTUS	CDS	161644870	161644995	1	-	0	ID=g6512.t1.CDS4;Parent=g6512.t1;
OU744336.1_Gymnosoma_rotundatum_genome_assembly,_chromosome:_1	AUGUSTUS	exon	161644870	161644995	.	-	.	ID=g6512.t1.exon4;Parent=g6512.t1;
OU744336.1_Gymnosoma_rotundatum_genome_assembly,_chromosome:_1	AUGUSTUS	start_codon	161644993	161644995	.	-	0	ID=g6512.t1.start1;Parent=g6512.t1;
OU744336.1_Gymnosoma_rotundatum_genome_assembly,_chromosome:_1	AUGUSTUS	gene	161647096	161648765	.	+	.	ID=g6513;
OU744336.1_Gymnosoma_rotundatum_genome_assembly,_chromosome:_1	AUGUSTUS	mRNA	161647096	161648765	1	+	.	ID=g6513.t1;Parent=g6513;
OU744336.1_Gymnosoma_rotundatum_genome_assembly,_chromosome:_1	AUGUSTUS	start_codon	161647096	161647098	.	+	0	ID=g6513.t1.start1;Parent=g6513.t1;
OU744336.1_Gymnosoma_rotundatum_genome_assembly,_chromosome:_1	AUGUSTUS	CDS	161647096	161647227	1	+	0	ID=g6513.t1.CDS1;Parent=g6513.t1;
OU744336.1_Gymnosoma_rotundatum_genome_assembly,_chromosome:_1	AUGUSTUS	exon	161647096	161647227	.	+	.	ID=g6513.t1.exon1;Parent=g6513.t1;
OU744336.1_Gymnosoma_rotundatum_genome_assembly,_chromosome:_1	AUGUSTUS	intron	161647228	161647288	1	+	.	ID=g6513.t1.intron1;Parent=g6513.t1;
OU744336.1_Gymnosoma_rotundatum_genome_assembly,_chromosome:_1	AUGUSTUS	CDS	161647289	161648205	1	+	0	ID=g6513.t1.CDS2;Parent=g6513.t1;
OU744336.1_Gymnosoma_rotundatum_genome_assembly,_chromosome:_1	AUGUSTUS	exon	161647289	161648205	.	+	.	ID=g6513.t1.exon2;Parent=g6513.t1;
OU744336.1_Gymnosoma_rotundatum_genome_assembly,_chromosome:_1	AUGUSTUS	intron	161648206	161648260	1	+	.	ID=g6513.t1.intron2;Parent=g6513.t1;
OU744336.1_Gymnosoma_rotundatum_genome_assembly,_chromosome:_1	AUGUSTUS	CDS	161648261	161648765	1	+	1	ID=g6513.t1.CDS3;Parent=g6513.t1;
OU744336.1_Gymnosoma_rotundatum_genome_assembly,_chromosome:_1	AUGUSTUS	exon	161648261	161648765	.	+	.	ID=g6513.t1.exon3;Parent=g6513.t1;
OU744336.1_Gymnosoma_rotundatum_genome_assembly,_chromosome:_1	AUGUSTUS	stop_codon	161648763	161648765	.	+	0	ID=g6513.t1.stop1;Parent=g6513.t1;
OU744336.1_Gymnosoma_rotundatum_genome_assembly,_chromosome:_1	AUGUSTUS	gene	161650292	161654438	.	+	.	ID=g6514;
OU744336.1_Gymnosoma_rotundatum_genome_assembly,_chromosome:_1	AUGUSTUS	mRNA	161650292	161654438	0.61	+	.	ID=g6514.t1;Parent=g6514;
OU744336.1_Gymnosoma_rotundatum_genome_assembly,_chromosome:_1	AUGUSTUS	start_codon	161650292	161650294	.	+	0	ID=g6514.t1.start1;Parent=g6514.t1;
OU744336.1_Gymnosoma_rotundatum_genome_assembly,_chromosome:_1	AUGUSTUS	CDS	161650292	161651397	1	+	0	ID=g6514.t1.CDS1;Parent=g6514.t1;
OU744336.1_Gymnosoma_rotundatum_genome_assembly,_chromosome:_1	AUGUSTUS	exon	161650292	161651397	.	+	.	ID=g6514.t1.exon1;Parent=g6514.t1;
OU744336.1_Gymnosoma_rotundatum_genome_assembly,_chromosome:_1	AUGUSTUS	intron	161651398	161651452	1	+	.	ID=g6514.t1.intron1;Parent=g6514.t1;
OU744336.1_Gymnosoma_rotundatum_genome_assembly,_chromosome:_1	AUGUSTUS	CDS	161651453	161651511	0.61	+	1	ID=g6514.t1.CDS2;Parent=g6514.t1;
OU744336.1_Gymnosoma_rotundatum_genome_assembly,_chromosome:_1	AUGUSTUS	exon	161651453	161651511	.	+	.	ID=g6514.t1.exon2;Parent=g6514.t1;
OU744336.1_Gymnosoma_rotundatum_genome_assembly,_chromosome:_1	AUGUSTUS	intron	161651512	161654271	0.61	+	.	ID=g6514.t1.intron2;Parent=g6514.t1;
OU744336.1_Gymnosoma_rotundatum_genome_assembly,_chromosome:_1	AUGUSTUS	CDS	161654272	161654438	1	+	2	ID=g6514.t1.CDS3;Parent=g6514.t1;
OU744336.1_Gymnosoma_rotundatum_genome_assembly,_chromosome:_1	AUGUSTUS	exon	161654272	161654438	.	+	.	ID=g6514.t1.exon3;Parent=g6514.t1;
OU744336.1_Gymnosoma_rotundatum_genome_assembly,_chromosome:_1	AUGUSTUS	stop_codon	161654436	161654438	.	+	0	ID=g6514.t1.stop1;Parent=g6514.t1;
OU744336.1_Gymnosoma_rotundatum_genome_assembly,_chromosome:_1	AUGUSTUS	gene	161654475	161655497	.	-	.	ID=g6515;
OU744336.1_Gymnosoma_rotundatum_genome_assembly,_chromosome:_1	AUGUSTUS	mRNA	161654475	161655497	1	-	.	ID=g6515.t1;Parent=g6515;
OU744336.1_Gymnosoma_rotundatum_genome_assembly,_chromosome:_1	AUGUSTUS	stop_codon	161654475	161654477	.	-	0	ID=g6515.t1.stop1;Parent=g6515.t1;
OU744336.1_Gymnosoma_rotundatum_genome_assembly,_chromosome:_1	AUGUSTUS	CDS	161654475	161655497	1	-	0	ID=g6515.t1.CDS1;Parent=g6515.t1;
OU744336.1_Gymnosoma_rotundatum_genome_assembly,_chromosome:_1	AUGUSTUS	exon	161654475	161655497	.	-	.	ID=g6515.t1.exon1;Parent=g6515.t1;
OU744336.1_Gymnosoma_rotundatum_genome_assembly,_chromosome:_1	AUGUSTUS	start_codon	161655495	161655497	.	-	0	ID=g6515.t1.start1;Parent=g6515.t1;
OU744336.1_Gymnosoma_rotundatum_genome_assembly,_chromosome:_1	AUGUSTUS	gene	161658315	161659677	.	+	.	ID=g6516;
OU744336.1_Gymnosoma_rotundatum_genome_assembly,_chromosome:_1	AUGUSTUS	mRNA	161658315	161659677	0.98	+	.	ID=g6516.t1;Parent=g6516;
OU744336.1_Gymnosoma_rotundatum_genome_assembly,_chromosome:_1	AUGUSTUS	start_codon	161658315	161658317	.	+	0	ID=g6516.t1.start1;Parent=g6516.t1;
OU744336.1_Gymnosoma_rotundatum_genome_assembly,_chromosome:_1	AUGUSTUS	CDS	161658315	161659441	1	+	0	ID=g6516.t1.CDS1;Parent=g6516.t1;
OU744336.1_Gymnosoma_rotundatum_genome_assembly,_chromosome:_1	AUGUSTUS	exon	161658315	161659441	.	+	.	ID=g6516.t1.exon1;Parent=g6516.t1;
OU744336.1_Gymnosoma_rotundatum_genome_assembly,_chromosome:_1	AUGUSTUS	intron	161659442	161659496	1	+	.	ID=g6516.t1.intron1;Parent=g6516.t1;
OU744336.1_Gymnosoma_rotundatum_genome_assembly,_chromosome:_1	AUGUSTUS	CDS	161659497	161659677	0.98	+	1	ID=g6516.t1.CDS2;Parent=g6516.t1;
OU744336.1_Gymnosoma_rotundatum_genome_assembly,_chromosome:_1	AUGUSTUS	exon	161659497	161659677	.	+	.	ID=g6516.t1.exon2;Parent=g6516.t1;
OU744336.1_Gymnosoma_rotundatum_genome_assembly,_chromosome:_1	AUGUSTUS	stop_codon	161659675	161659677	.	+	0	ID=g6516.t1.stop1;Parent=g6516.t1;
OU744336.1_Gymnosoma_rotundatum_genome_assembly,_chromosome:_1	AUGUSTUS	gene	161665278	161668120	.	+	.	ID=g6517;
OU744336.1_Gymnosoma_rotundatum_genome_assembly,_chromosome:_1	AUGUSTUS	mRNA	161665278	161668120	1	+	.	ID=g6517.t1;Parent=g6517;
OU744336.1_Gymnosoma_rotundatum_genome_assembly,_chromosome:_1	AUGUSTUS	start_codon	161665278	161665280	.	+	0	ID=g6517.t1.start1;Parent=g6517.t1;
OU744336.1_Gymnosoma_rotundatum_genome_assembly,_chromosome:_1	AUGUSTUS	CDS	161665278	161666192	1	+	0	ID=g6517.t1.CDS1;Parent=g6517.t1;
OU744336.1_Gymnosoma_rotundatum_genome_assembly,_chromosome:_1	AUGUSTUS	exon	161665278	161666192	.	+	.	ID=g6517.t1.exon1;Parent=g6517.t1;
OU744336.1_Gymnosoma_rotundatum_genome_assembly,_chromosome:_1	AUGUSTUS	intron	161666193	161667052	1	+	.	ID=g6517.t1.intron1;Parent=g6517.t1;
OU744336.1_Gymnosoma_rotundatum_genome_assembly,_chromosome:_1	AUGUSTUS	CDS	161667053	161667560	1	+	0	ID=g6517.t1.CDS2;Parent=g6517.t1;
OU744336.1_Gymnosoma_rotundatum_genome_assembly,_chromosome:_1	AUGUSTUS	exon	161667053	161667560	.	+	.	ID=g6517.t1.exon2;Parent=g6517.t1;
OU744336.1_Gymnosoma_rotundatum_genome_assembly,_chromosome:_1	AUGUSTUS	intron	161667561	161667627	1	+	.	ID=g6517.t1.intron2;Parent=g6517.t1;
OU744336.1_Gymnosoma_rotundatum_genome_assembly,_chromosome:_1	AUGUSTUS	CDS	161667628	161667748	1	+	2	ID=g6517.t1.CDS3;Parent=g6517.t1;
OU744336.1_Gymnosoma_rotundatum_genome_assembly,_chromosome:_1	AUGUSTUS	exon	161667628	161667748	.	+	.	ID=g6517.t1.exon3;Parent=g6517.t1;
OU744336.1_Gymnosoma_rotundatum_genome_assembly,_chromosome:_1	AUGUSTUS	intron	161667749	161667810	1	+	.	ID=g6517.t1.intron3;Parent=g6517.t1;
OU744336.1_Gymnosoma_rotundatum_genome_assembly,_chromosome:_1	AUGUSTUS	CDS	161667811	161668120	1	+	1	ID=g6517.t1.CDS4;Parent=g6517.t1;
OU744336.1_Gymnosoma_rotundatum_genome_assembly,_chromosome:_1	AUGUSTUS	exon	161667811	161668120	.	+	.	ID=g6517.t1.exon4;Parent=g6517.t1;
OU744336.1_Gymnosoma_rotundatum_genome_assembly,_chromosome:_1	AUGUSTUS	stop_codon	161668118	161668120	.	+	0	ID=g6517.t1.stop1;Parent=g6517.t1;
OU744336.1_Gymnosoma_rotundatum_genome_assembly,_chromosome:_1	AUGUSTUS	gene	161676678	161683686	.	-	.	ID=g6518;
OU744336.1_Gymnosoma_rotundatum_genome_assembly,_chromosome:_1	AUGUSTUS	mRNA	161676678	161683686	0.99	-	.	ID=g6518.t1;Parent=g6518;
OU744336.1_Gymnosoma_rotundatum_genome_assembly,_chromosome:_1	AUGUSTUS	stop_codon	161676678	161676680	.	-	0	ID=g6518.t1.stop1;Parent=g6518.t1;
OU744336.1_Gymnosoma_rotundatum_genome_assembly,_chromosome:_1	AUGUSTUS	CDS	161676678	161679857	1	-	0	ID=g6518.t1.CDS1;Parent=g6518.t1;
OU744336.1_Gymnosoma_rotundatum_genome_assembly,_chromosome:_1	AUGUSTUS	exon	161676678	161679857	.	-	.	ID=g6518.t1.exon1;Parent=g6518.t1;
OU744336.1_Gymnosoma_rotundatum_genome_assembly,_chromosome:_1	AUGUSTUS	intron	161679858	161681962	1	-	.	ID=g6518.t1.intron1;Parent=g6518.t1;
OU744336.1_Gymnosoma_rotundatum_genome_assembly,_chromosome:_1	AUGUSTUS	CDS	161681963	161682373	1	-	0	ID=g6518.t1.CDS2;Parent=g6518.t1;
OU744336.1_Gymnosoma_rotundatum_genome_assembly,_chromosome:_1	AUGUSTUS	exon	161681963	161682373	.	-	.	ID=g6518.t1.exon2;Parent=g6518.t1;
OU744336.1_Gymnosoma_rotundatum_genome_assembly,_chromosome:_1	AUGUSTUS	intron	161682374	161683677	0.99	-	.	ID=g6518.t1.intron2;Parent=g6518.t1;
OU744336.1_Gymnosoma_rotundatum_genome_assembly,_chromosome:_1	AUGUSTUS	CDS	161683678	161683686	0.99	-	0	ID=g6518.t1.CDS3;Parent=g6518.t1;
OU744336.1_Gymnosoma_rotundatum_genome_assembly,_chromosome:_1	AUGUSTUS	exon	161683678	161683686	.	-	.	ID=g6518.t1.exon3;Parent=g6518.t1;
OU744336.1_Gymnosoma_rotundatum_genome_assembly,_chromosome:_1	AUGUSTUS	start_codon	161683684	161683686	.	-	0	ID=g6518.t1.start1;Parent=g6518.t1;
OU744336.1_Gymnosoma_rotundatum_genome_assembly,_chromosome:_1	AUGUSTUS	gene	161724826	161725623	.	-	.	ID=g6519;
OU744336.1_Gymnosoma_rotundatum_genome_assembly,_chromosome:_1	AUGUSTUS	mRNA	161724826	161725623	1	-	.	ID=g6519.t1;Parent=g6519;
OU744336.1_Gymnosoma_rotundatum_genome_assembly,_chromosome:_1	AUGUSTUS	stop_codon	161724826	161724828	.	-	0	ID=g6519.t1.stop1;Parent=g6519.t1;
OU744336.1_Gymnosoma_rotundatum_genome_assembly,_chromosome:_1	AUGUSTUS	CDS	161724826	161725623	1	-	0	ID=g6519.t1.CDS1;Parent=g6519.t1;
OU744336.1_Gymnosoma_rotundatum_genome_assembly,_chromosome:_1	AUGUSTUS	exon	161724826	161725623	.	-	.	ID=g6519.t1.exon1;Parent=g6519.t1;
OU744336.1_Gymnosoma_rotundatum_genome_assembly,_chromosome:_1	AUGUSTUS	start_codon	161725621	161725623	.	-	0	ID=g6519.t1.start1;Parent=g6519.t1;
OU744336.1_Gymnosoma_rotundatum_genome_assembly,_chromosome:_1	AUGUSTUS	gene	161779510	161790361	.	-	.	ID=g6520;
OU744336.1_Gymnosoma_rotundatum_genome_assembly,_chromosome:_1	AUGUSTUS	mRNA	161779510	161790361	1	-	.	ID=g6520.t1;Parent=g6520;
OU744336.1_Gymnosoma_rotundatum_genome_assembly,_chromosome:_1	AUGUSTUS	stop_codon	161779510	161779512	.	-	0	ID=g6520.t1.stop1;Parent=g6520.t1;
OU744336.1_Gymnosoma_rotundatum_genome_assembly,_chromosome:_1	AUGUSTUS	CDS	161779510	161779782	1	-	0	ID=g6520.t1.CDS1;Parent=g6520.t1;
OU744336.1_Gymnosoma_rotundatum_genome_assembly,_chromosome:_1	AUGUSTUS	exon	161779510	161779782	.	-	.	ID=g6520.t1.exon1;Parent=g6520.t1;
OU744336.1_Gymnosoma_rotundatum_genome_assembly,_chromosome:_1	AUGUSTUS	intron	161779783	161779858	1	-	.	ID=g6520.t1.intron1;Parent=g6520.t1;
OU744336.1_Gymnosoma_rotundatum_genome_assembly,_chromosome:_1	AUGUSTUS	CDS	161779859	161781336	1	-	2	ID=g6520.t1.CDS2;Parent=g6520.t1;
OU744336.1_Gymnosoma_rotundatum_genome_assembly,_chromosome:_1	AUGUSTUS	exon	161779859	161781336	.	-	.	ID=g6520.t1.exon2;Parent=g6520.t1;
OU744336.1_Gymnosoma_rotundatum_genome_assembly,_chromosome:_1	AUGUSTUS	intron	161781337	161782762	1	-	.	ID=g6520.t1.intron2;Parent=g6520.t1;
OU744336.1_Gymnosoma_rotundatum_genome_assembly,_chromosome:_1	AUGUSTUS	CDS	161782763	161783212	1	-	2	ID=g6520.t1.CDS3;Parent=g6520.t1;
OU744336.1_Gymnosoma_rotundatum_genome_assembly,_chromosome:_1	AUGUSTUS	exon	161782763	161783212	.	-	.	ID=g6520.t1.exon3;Parent=g6520.t1;
OU744336.1_Gymnosoma_rotundatum_genome_assembly,_chromosome:_1	AUGUSTUS	intron	161783213	161783272	1	-	.	ID=g6520.t1.intron3;Parent=g6520.t1;
OU744336.1_Gymnosoma_rotundatum_genome_assembly,_chromosome:_1	AUGUSTUS	CDS	161783273	161783668	1	-	2	ID=g6520.t1.CDS4;Parent=g6520.t1;
OU744336.1_Gymnosoma_rotundatum_genome_assembly,_chromosome:_1	AUGUSTUS	exon	161783273	161783668	.	-	.	ID=g6520.t1.exon4;Parent=g6520.t1;
OU744336.1_Gymnosoma_rotundatum_genome_assembly,_chromosome:_1	AUGUSTUS	intron	161783669	161790318	1	-	.	ID=g6520.t1.intron4;Parent=g6520.t1;
OU744336.1_Gymnosoma_rotundatum_genome_assembly,_chromosome:_1	AUGUSTUS	CDS	161790319	161790361	1	-	0	ID=g6520.t1.CDS5;Parent=g6520.t1;
OU744336.1_Gymnosoma_rotundatum_genome_assembly,_chromosome:_1	AUGUSTUS	exon	161790319	161790361	.	-	.	ID=g6520.t1.exon5;Parent=g6520.t1;
OU744336.1_Gymnosoma_rotundatum_genome_assembly,_chromosome:_1	AUGUSTUS	start_codon	161790359	161790361	.	-	0	ID=g6520.t1.start1;Parent=g6520.t1;
OU744336.1_Gymnosoma_rotundatum_genome_assembly,_chromosome:_1	AUGUSTUS	gene	161803770	161806570	.	-	.	ID=g6521;
OU744336.1_Gymnosoma_rotundatum_genome_assembly,_chromosome:_1	AUGUSTUS	mRNA	161803770	161806570	1	-	.	ID=g6521.t1;Parent=g6521;
OU744336.1_Gymnosoma_rotundatum_genome_assembly,_chromosome:_1	AUGUSTUS	stop_codon	161803770	161803772	.	-	0	ID=g6521.t1.stop1;Parent=g6521.t1;
OU744336.1_Gymnosoma_rotundatum_genome_assembly,_chromosome:_1	AUGUSTUS	CDS	161803770	161804413	1	-	2	ID=g6521.t1.CDS1;Parent=g6521.t1;
OU744336.1_Gymnosoma_rotundatum_genome_assembly,_chromosome:_1	AUGUSTUS	exon	161803770	161804413	.	-	.	ID=g6521.t1.exon1;Parent=g6521.t1;
OU744336.1_Gymnosoma_rotundatum_genome_assembly,_chromosome:_1	AUGUSTUS	intron	161804414	161805819	1	-	.	ID=g6521.t1.intron1;Parent=g6521.t1;
OU744336.1_Gymnosoma_rotundatum_genome_assembly,_chromosome:_1	AUGUSTUS	CDS	161805820	161805943	1	-	0	ID=g6521.t1.CDS2;Parent=g6521.t1;
OU744336.1_Gymnosoma_rotundatum_genome_assembly,_chromosome:_1	AUGUSTUS	exon	161805820	161805943	.	-	.	ID=g6521.t1.exon2;Parent=g6521.t1;
OU744336.1_Gymnosoma_rotundatum_genome_assembly,_chromosome:_1	AUGUSTUS	intron	161805944	161806027	1	-	.	ID=g6521.t1.intron2;Parent=g6521.t1;
OU744336.1_Gymnosoma_rotundatum_genome_assembly,_chromosome:_1	AUGUSTUS	CDS	161806028	161806570	1	-	0	ID=g6521.t1.CDS3;Parent=g6521.t1;
OU744336.1_Gymnosoma_rotundatum_genome_assembly,_chromosome:_1	AUGUSTUS	exon	161806028	161806570	.	-	.	ID=g6521.t1.exon3;Parent=g6521.t1;
OU744336.1_Gymnosoma_rotundatum_genome_assembly,_chromosome:_1	AUGUSTUS	start_codon	161806568	161806570	.	-	0	ID=g6521.t1.start1;Parent=g6521.t1;
OU744336.1_Gymnosoma_rotundatum_genome_assembly,_chromosome:_1	AUGUSTUS	gene	161945458	161946297	.	+	.	ID=g6522;
OU744336.1_Gymnosoma_rotundatum_genome_assembly,_chromosome:_1	AUGUSTUS	mRNA	161945458	161946297	1	+	.	ID=g6522.t1;Parent=g6522;
OU744336.1_Gymnosoma_rotundatum_genome_assembly,_chromosome:_1	AUGUSTUS	start_codon	161945458	161945460	.	+	0	ID=g6522.t1.start1;Parent=g6522.t1;
OU744336.1_Gymnosoma_rotundatum_genome_assembly,_chromosome:_1	AUGUSTUS	CDS	161945458	161946297	1	+	0	ID=g6522.t1.CDS1;Parent=g6522.t1;
OU744336.1_Gymnosoma_rotundatum_genome_assembly,_chromosome:_1	AUGUSTUS	exon	161945458	161946297	.	+	.	ID=g6522.t1.exon1;Parent=g6522.t1;
OU744336.1_Gymnosoma_rotundatum_genome_assembly,_chromosome:_1	AUGUSTUS	stop_codon	161946295	161946297	.	+	0	ID=g6522.t1.stop1;Parent=g6522.t1;
OU744336.1_Gymnosoma_rotundatum_genome_assembly,_chromosome:_1	AUGUSTUS	gene	162021425	162027020	.	+	.	ID=g6523;
OU744336.1_Gymnosoma_rotundatum_genome_assembly,_chromosome:_1	AUGUSTUS	mRNA	162021425	162027020	1	+	.	ID=g6523.t1;Parent=g6523;
OU744336.1_Gymnosoma_rotundatum_genome_assembly,_chromosome:_1	AUGUSTUS	start_codon	162021425	162021427	.	+	0	ID=g6523.t1.start1;Parent=g6523.t1;
OU744336.1_Gymnosoma_rotundatum_genome_assembly,_chromosome:_1	AUGUSTUS	CDS	162021425	162021488	1	+	0	ID=g6523.t1.CDS1;Parent=g6523.t1;
OU744336.1_Gymnosoma_rotundatum_genome_assembly,_chromosome:_1	AUGUSTUS	exon	162021425	162021488	.	+	.	ID=g6523.t1.exon1;Parent=g6523.t1;
OU744336.1_Gymnosoma_rotundatum_genome_assembly,_chromosome:_1	AUGUSTUS	intron	162021489	162025265	1	+	.	ID=g6523.t1.intron1;Parent=g6523.t1;
OU744336.1_Gymnosoma_rotundatum_genome_assembly,_chromosome:_1	AUGUSTUS	CDS	162025266	162025463	1	+	2	ID=g6523.t1.CDS2;Parent=g6523.t1;
OU744336.1_Gymnosoma_rotundatum_genome_assembly,_chromosome:_1	AUGUSTUS	exon	162025266	162025463	.	+	.	ID=g6523.t1.exon2;Parent=g6523.t1;
OU744336.1_Gymnosoma_rotundatum_genome_assembly,_chromosome:_1	AUGUSTUS	intron	162025464	162026128	1	+	.	ID=g6523.t1.intron2;Parent=g6523.t1;
OU744336.1_Gymnosoma_rotundatum_genome_assembly,_chromosome:_1	AUGUSTUS	CDS	162026129	162026675	1	+	2	ID=g6523.t1.CDS3;Parent=g6523.t1;
OU744336.1_Gymnosoma_rotundatum_genome_assembly,_chromosome:_1	AUGUSTUS	exon	162026129	162026675	.	+	.	ID=g6523.t1.exon3;Parent=g6523.t1;
OU744336.1_Gymnosoma_rotundatum_genome_assembly,_chromosome:_1	AUGUSTUS	intron	162026676	162026785	1	+	.	ID=g6523.t1.intron3;Parent=g6523.t1;
OU744336.1_Gymnosoma_rotundatum_genome_assembly,_chromosome:_1	AUGUSTUS	CDS	162026786	162027020	1	+	1	ID=g6523.t1.CDS4;Parent=g6523.t1;
OU744336.1_Gymnosoma_rotundatum_genome_assembly,_chromosome:_1	AUGUSTUS	exon	162026786	162027020	.	+	.	ID=g6523.t1.exon4;Parent=g6523.t1;
OU744336.1_Gymnosoma_rotundatum_genome_assembly,_chromosome:_1	AUGUSTUS	stop_codon	162027018	162027020	.	+	0	ID=g6523.t1.stop1;Parent=g6523.t1;
OU744336.1_Gymnosoma_rotundatum_genome_assembly,_chromosome:_1	AUGUSTUS	gene	162044287	162049825	.	-	.	ID=g6524;
OU744336.1_Gymnosoma_rotundatum_genome_assembly,_chromosome:_1	AUGUSTUS	mRNA	162044287	162049825	1	-	.	ID=g6524.t1;Parent=g6524;
OU744336.1_Gymnosoma_rotundatum_genome_assembly,_chromosome:_1	AUGUSTUS	stop_codon	162044287	162044289	.	-	0	ID=g6524.t1.stop1;Parent=g6524.t1;
OU744336.1_Gymnosoma_rotundatum_genome_assembly,_chromosome:_1	AUGUSTUS	CDS	162044287	162044944	1	-	1	ID=g6524.t1.CDS1;Parent=g6524.t1;
OU744336.1_Gymnosoma_rotundatum_genome_assembly,_chromosome:_1	AUGUSTUS	exon	162044287	162044944	.	-	.	ID=g6524.t1.exon1;Parent=g6524.t1;
OU744336.1_Gymnosoma_rotundatum_genome_assembly,_chromosome:_1	AUGUSTUS	intron	162044945	162045003	1	-	.	ID=g6524.t1.intron1;Parent=g6524.t1;
OU744336.1_Gymnosoma_rotundatum_genome_assembly,_chromosome:_1	AUGUSTUS	CDS	162045004	162045166	1	-	2	ID=g6524.t1.CDS2;Parent=g6524.t1;
OU744336.1_Gymnosoma_rotundatum_genome_assembly,_chromosome:_1	AUGUSTUS	exon	162045004	162045166	.	-	.	ID=g6524.t1.exon2;Parent=g6524.t1;
OU744336.1_Gymnosoma_rotundatum_genome_assembly,_chromosome:_1	AUGUSTUS	intron	162045167	162048504	1	-	.	ID=g6524.t1.intron2;Parent=g6524.t1;
OU744336.1_Gymnosoma_rotundatum_genome_assembly,_chromosome:_1	AUGUSTUS	CDS	162048505	162049825	1	-	0	ID=g6524.t1.CDS3;Parent=g6524.t1;
OU744336.1_Gymnosoma_rotundatum_genome_assembly,_chromosome:_1	AUGUSTUS	exon	162048505	162049825	.	-	.	ID=g6524.t1.exon3;Parent=g6524.t1;
OU744336.1_Gymnosoma_rotundatum_genome_assembly,_chromosome:_1	AUGUSTUS	start_codon	162049823	162049825	.	-	0	ID=g6524.t1.start1;Parent=g6524.t1;
OU744336.1_Gymnosoma_rotundatum_genome_assembly,_chromosome:_1	GeneMark.hmm3	mRNA	162044287	162049648	.	-	.	ID=g6524.t2;Parent=g6524;
OU744336.1_Gymnosoma_rotundatum_genome_assembly,_chromosome:_1	GeneMark.hmm3	stop_codon	162044287	162044289	.	-	0	ID=g6524.t2.stop1;Parent=g6524.t2;
OU744336.1_Gymnosoma_rotundatum_genome_assembly,_chromosome:_1	GeneMark.hmm3	CDS	162044287	162044944	.	-	1	ID=g6524.t2.CDS1;Parent=g6524.t2;
OU744336.1_Gymnosoma_rotundatum_genome_assembly,_chromosome:_1	GeneMark.hmm3	exon	162044287	162044944	0	-	.	ID=g6524.t2.exon1;Parent=g6524.t2;
OU744336.1_Gymnosoma_rotundatum_genome_assembly,_chromosome:_1	GeneMark.hmm3	intron	162044945	162045003	.	-	2	ID=g6524.t2.intron1;Parent=g6524.t2;
OU744336.1_Gymnosoma_rotundatum_genome_assembly,_chromosome:_1	GeneMark.hmm3	CDS	162045004	162045166	.	-	2	ID=g6524.t2.CDS2;Parent=g6524.t2;
OU744336.1_Gymnosoma_rotundatum_genome_assembly,_chromosome:_1	GeneMark.hmm3	exon	162045004	162045166	0	-	.	ID=g6524.t2.exon2;Parent=g6524.t2;
OU744336.1_Gymnosoma_rotundatum_genome_assembly,_chromosome:_1	GeneMark.hmm3	intron	162045167	162048504	.	-	0	ID=g6524.t2.intron2;Parent=g6524.t2;
OU744336.1_Gymnosoma_rotundatum_genome_assembly,_chromosome:_1	GeneMark.hmm3	CDS	162048505	162049648	.	-	0	ID=g6524.t2.CDS3;Parent=g6524.t2;
OU744336.1_Gymnosoma_rotundatum_genome_assembly,_chromosome:_1	GeneMark.hmm3	exon	162048505	162049648	0	-	.	ID=g6524.t2.exon3;Parent=g6524.t2;
OU744336.1_Gymnosoma_rotundatum_genome_assembly,_chromosome:_1	GeneMark.hmm3	start_codon	162049646	162049648	.	-	0	ID=g6524.t2.start1;Parent=g6524.t2;
OU744336.1_Gymnosoma_rotundatum_genome_assembly,_chromosome:_1	AUGUSTUS	gene	162059058	162064362	.	-	.	ID=g6525;
OU744336.1_Gymnosoma_rotundatum_genome_assembly,_chromosome:_1	AUGUSTUS	mRNA	162059058	162064362	1	-	.	ID=g6525.t1;Parent=g6525;
OU744336.1_Gymnosoma_rotundatum_genome_assembly,_chromosome:_1	AUGUSTUS	stop_codon	162059058	162059060	.	-	0	ID=g6525.t1.stop1;Parent=g6525.t1;
OU744336.1_Gymnosoma_rotundatum_genome_assembly,_chromosome:_1	AUGUSTUS	CDS	162059058	162059307	1	-	1	ID=g6525.t1.CDS1;Parent=g6525.t1;
OU744336.1_Gymnosoma_rotundatum_genome_assembly,_chromosome:_1	AUGUSTUS	exon	162059058	162059307	.	-	.	ID=g6525.t1.exon1;Parent=g6525.t1;
OU744336.1_Gymnosoma_rotundatum_genome_assembly,_chromosome:_1	AUGUSTUS	intron	162059308	162059364	1	-	.	ID=g6525.t1.intron1;Parent=g6525.t1;
OU744336.1_Gymnosoma_rotundatum_genome_assembly,_chromosome:_1	AUGUSTUS	CDS	162059365	162059534	1	-	0	ID=g6525.t1.CDS2;Parent=g6525.t1;
OU744336.1_Gymnosoma_rotundatum_genome_assembly,_chromosome:_1	AUGUSTUS	exon	162059365	162059534	.	-	.	ID=g6525.t1.exon2;Parent=g6525.t1;
OU744336.1_Gymnosoma_rotundatum_genome_assembly,_chromosome:_1	AUGUSTUS	intron	162059535	162061456	1	-	.	ID=g6525.t1.intron2;Parent=g6525.t1;
OU744336.1_Gymnosoma_rotundatum_genome_assembly,_chromosome:_1	AUGUSTUS	CDS	162061457	162061837	1	-	0	ID=g6525.t1.CDS3;Parent=g6525.t1;
OU744336.1_Gymnosoma_rotundatum_genome_assembly,_chromosome:_1	AUGUSTUS	exon	162061457	162061837	.	-	.	ID=g6525.t1.exon3;Parent=g6525.t1;
OU744336.1_Gymnosoma_rotundatum_genome_assembly,_chromosome:_1	AUGUSTUS	intron	162061838	162061900	1	-	.	ID=g6525.t1.intron3;Parent=g6525.t1;
OU744336.1_Gymnosoma_rotundatum_genome_assembly,_chromosome:_1	AUGUSTUS	CDS	162061901	162062150	1	-	1	ID=g6525.t1.CDS4;Parent=g6525.t1;
OU744336.1_Gymnosoma_rotundatum_genome_assembly,_chromosome:_1	AUGUSTUS	exon	162061901	162062150	.	-	.	ID=g6525.t1.exon4;Parent=g6525.t1;
OU744336.1_Gymnosoma_rotundatum_genome_assembly,_chromosome:_1	AUGUSTUS	intron	162062151	162062214	1	-	.	ID=g6525.t1.intron4;Parent=g6525.t1;
OU744336.1_Gymnosoma_rotundatum_genome_assembly,_chromosome:_1	AUGUSTUS	CDS	162062215	162062369	1	-	0	ID=g6525.t1.CDS5;Parent=g6525.t1;
OU744336.1_Gymnosoma_rotundatum_genome_assembly,_chromosome:_1	AUGUSTUS	exon	162062215	162062369	.	-	.	ID=g6525.t1.exon5;Parent=g6525.t1;
OU744336.1_Gymnosoma_rotundatum_genome_assembly,_chromosome:_1	AUGUSTUS	intron	162062370	162064048	1	-	.	ID=g6525.t1.intron5;Parent=g6525.t1;
OU744336.1_Gymnosoma_rotundatum_genome_assembly,_chromosome:_1	AUGUSTUS	CDS	162064049	162064116	1	-	2	ID=g6525.t1.CDS6;Parent=g6525.t1;
OU744336.1_Gymnosoma_rotundatum_genome_assembly,_chromosome:_1	AUGUSTUS	exon	162064049	162064116	.	-	.	ID=g6525.t1.exon6;Parent=g6525.t1;
OU744336.1_Gymnosoma_rotundatum_genome_assembly,_chromosome:_1	AUGUSTUS	intron	162064117	162064180	1	-	.	ID=g6525.t1.intron6;Parent=g6525.t1;
OU744336.1_Gymnosoma_rotundatum_genome_assembly,_chromosome:_1	AUGUSTUS	CDS	162064181	162064232	1	-	0	ID=g6525.t1.CDS7;Parent=g6525.t1;
OU744336.1_Gymnosoma_rotundatum_genome_assembly,_chromosome:_1	AUGUSTUS	exon	162064181	162064232	.	-	.	ID=g6525.t1.exon7;Parent=g6525.t1;
OU744336.1_Gymnosoma_rotundatum_genome_assembly,_chromosome:_1	AUGUSTUS	intron	162064233	162064323	1	-	.	ID=g6525.t1.intron7;Parent=g6525.t1;
OU744336.1_Gymnosoma_rotundatum_genome_assembly,_chromosome:_1	AUGUSTUS	CDS	162064324	162064362	1	-	0	ID=g6525.t1.CDS8;Parent=g6525.t1;
OU744336.1_Gymnosoma_rotundatum_genome_assembly,_chromosome:_1	AUGUSTUS	exon	162064324	162064362	.	-	.	ID=g6525.t1.exon8;Parent=g6525.t1;
OU744336.1_Gymnosoma_rotundatum_genome_assembly,_chromosome:_1	AUGUSTUS	start_codon	162064360	162064362	.	-	0	ID=g6525.t1.start1;Parent=g6525.t1;
OU744336.1_Gymnosoma_rotundatum_genome_assembly,_chromosome:_1	AUGUSTUS	gene	162068847	162073246	.	-	.	ID=g6526;
OU744336.1_Gymnosoma_rotundatum_genome_assembly,_chromosome:_1	AUGUSTUS	mRNA	162068847	162073246	1	-	.	ID=g6526.t1;Parent=g6526;
OU744336.1_Gymnosoma_rotundatum_genome_assembly,_chromosome:_1	AUGUSTUS	stop_codon	162068847	162068849	.	-	0	ID=g6526.t1.stop1;Parent=g6526.t1;
OU744336.1_Gymnosoma_rotundatum_genome_assembly,_chromosome:_1	AUGUSTUS	CDS	162068847	162069153	1	-	1	ID=g6526.t1.CDS1;Parent=g6526.t1;
OU744336.1_Gymnosoma_rotundatum_genome_assembly,_chromosome:_1	AUGUSTUS	exon	162068847	162069153	.	-	.	ID=g6526.t1.exon1;Parent=g6526.t1;
OU744336.1_Gymnosoma_rotundatum_genome_assembly,_chromosome:_1	AUGUSTUS	intron	162069154	162069226	1	-	.	ID=g6526.t1.intron1;Parent=g6526.t1;
OU744336.1_Gymnosoma_rotundatum_genome_assembly,_chromosome:_1	AUGUSTUS	CDS	162069227	162069387	1	-	0	ID=g6526.t1.CDS2;Parent=g6526.t1;
OU744336.1_Gymnosoma_rotundatum_genome_assembly,_chromosome:_1	AUGUSTUS	exon	162069227	162069387	.	-	.	ID=g6526.t1.exon2;Parent=g6526.t1;
OU744336.1_Gymnosoma_rotundatum_genome_assembly,_chromosome:_1	AUGUSTUS	intron	162069388	162069460	1	-	.	ID=g6526.t1.intron2;Parent=g6526.t1;
OU744336.1_Gymnosoma_rotundatum_genome_assembly,_chromosome:_1	AUGUSTUS	CDS	162069461	162069841	1	-	0	ID=g6526.t1.CDS3;Parent=g6526.t1;
OU744336.1_Gymnosoma_rotundatum_genome_assembly,_chromosome:_1	AUGUSTUS	exon	162069461	162069841	.	-	.	ID=g6526.t1.exon3;Parent=g6526.t1;
OU744336.1_Gymnosoma_rotundatum_genome_assembly,_chromosome:_1	AUGUSTUS	intron	162069842	162069905	1	-	.	ID=g6526.t1.intron3;Parent=g6526.t1;
OU744336.1_Gymnosoma_rotundatum_genome_assembly,_chromosome:_1	AUGUSTUS	CDS	162069906	162070155	1	-	1	ID=g6526.t1.CDS4;Parent=g6526.t1;
OU744336.1_Gymnosoma_rotundatum_genome_assembly,_chromosome:_1	AUGUSTUS	exon	162069906	162070155	.	-	.	ID=g6526.t1.exon4;Parent=g6526.t1;
OU744336.1_Gymnosoma_rotundatum_genome_assembly,_chromosome:_1	AUGUSTUS	intron	162070156	162070217	1	-	.	ID=g6526.t1.intron4;Parent=g6526.t1;
OU744336.1_Gymnosoma_rotundatum_genome_assembly,_chromosome:_1	AUGUSTUS	CDS	162070218	162070372	1	-	0	ID=g6526.t1.CDS5;Parent=g6526.t1;
OU744336.1_Gymnosoma_rotundatum_genome_assembly,_chromosome:_1	AUGUSTUS	exon	162070218	162070372	.	-	.	ID=g6526.t1.exon5;Parent=g6526.t1;
OU744336.1_Gymnosoma_rotundatum_genome_assembly,_chromosome:_1	AUGUSTUS	intron	162070373	162070453	1	-	.	ID=g6526.t1.intron5;Parent=g6526.t1;
OU744336.1_Gymnosoma_rotundatum_genome_assembly,_chromosome:_1	AUGUSTUS	CDS	162070454	162070521	1	-	2	ID=g6526.t1.CDS6;Parent=g6526.t1;
OU744336.1_Gymnosoma_rotundatum_genome_assembly,_chromosome:_1	AUGUSTUS	exon	162070454	162070521	.	-	.	ID=g6526.t1.exon6;Parent=g6526.t1;
OU744336.1_Gymnosoma_rotundatum_genome_assembly,_chromosome:_1	AUGUSTUS	intron	162070522	162070586	1	-	.	ID=g6526.t1.intron6;Parent=g6526.t1;
OU744336.1_Gymnosoma_rotundatum_genome_assembly,_chromosome:_1	AUGUSTUS	CDS	162070587	162070638	1	-	0	ID=g6526.t1.CDS7;Parent=g6526.t1;
OU744336.1_Gymnosoma_rotundatum_genome_assembly,_chromosome:_1	AUGUSTUS	exon	162070587	162070638	.	-	.	ID=g6526.t1.exon7;Parent=g6526.t1;
OU744336.1_Gymnosoma_rotundatum_genome_assembly,_chromosome:_1	AUGUSTUS	intron	162070639	162073189	1	-	.	ID=g6526.t1.intron7;Parent=g6526.t1;
OU744336.1_Gymnosoma_rotundatum_genome_assembly,_chromosome:_1	AUGUSTUS	CDS	162073190	162073246	1	-	0	ID=g6526.t1.CDS8;Parent=g6526.t1;
OU744336.1_Gymnosoma_rotundatum_genome_assembly,_chromosome:_1	AUGUSTUS	exon	162073190	162073246	.	-	.	ID=g6526.t1.exon8;Parent=g6526.t1;
OU744336.1_Gymnosoma_rotundatum_genome_assembly,_chromosome:_1	AUGUSTUS	start_codon	162073244	162073246	.	-	0	ID=g6526.t1.start1;Parent=g6526.t1;
OU744336.1_Gymnosoma_rotundatum_genome_assembly,_chromosome:_1	AUGUSTUS	gene	162076597	162081326	.	-	.	ID=g6527;
OU744336.1_Gymnosoma_rotundatum_genome_assembly,_chromosome:_1	AUGUSTUS	mRNA	162076597	162081326	1	-	.	ID=g6527.t1;Parent=g6527;
OU744336.1_Gymnosoma_rotundatum_genome_assembly,_chromosome:_1	AUGUSTUS	stop_codon	162076597	162076599	.	-	0	ID=g6527.t1.stop1;Parent=g6527.t1;
OU744336.1_Gymnosoma_rotundatum_genome_assembly,_chromosome:_1	AUGUSTUS	CDS	162076597	162076888	1	-	1	ID=g6527.t1.CDS1;Parent=g6527.t1;
OU744336.1_Gymnosoma_rotundatum_genome_assembly,_chromosome:_1	AUGUSTUS	exon	162076597	162076888	.	-	.	ID=g6527.t1.exon1;Parent=g6527.t1;
OU744336.1_Gymnosoma_rotundatum_genome_assembly,_chromosome:_1	AUGUSTUS	intron	162076889	162076944	1	-	.	ID=g6527.t1.intron1;Parent=g6527.t1;
OU744336.1_Gymnosoma_rotundatum_genome_assembly,_chromosome:_1	AUGUSTUS	CDS	162076945	162077114	1	-	0	ID=g6527.t1.CDS2;Parent=g6527.t1;
OU744336.1_Gymnosoma_rotundatum_genome_assembly,_chromosome:_1	AUGUSTUS	exon	162076945	162077114	.	-	.	ID=g6527.t1.exon2;Parent=g6527.t1;
OU744336.1_Gymnosoma_rotundatum_genome_assembly,_chromosome:_1	AUGUSTUS	intron	162077115	162077183	1	-	.	ID=g6527.t1.intron2;Parent=g6527.t1;
OU744336.1_Gymnosoma_rotundatum_genome_assembly,_chromosome:_1	AUGUSTUS	CDS	162077184	162077558	1	-	0	ID=g6527.t1.CDS3;Parent=g6527.t1;
OU744336.1_Gymnosoma_rotundatum_genome_assembly,_chromosome:_1	AUGUSTUS	exon	162077184	162077558	.	-	.	ID=g6527.t1.exon3;Parent=g6527.t1;
OU744336.1_Gymnosoma_rotundatum_genome_assembly,_chromosome:_1	AUGUSTUS	intron	162077559	162080532	1	-	.	ID=g6527.t1.intron3;Parent=g6527.t1;
OU744336.1_Gymnosoma_rotundatum_genome_assembly,_chromosome:_1	AUGUSTUS	CDS	162080533	162080782	1	-	1	ID=g6527.t1.CDS4;Parent=g6527.t1;
OU744336.1_Gymnosoma_rotundatum_genome_assembly,_chromosome:_1	AUGUSTUS	exon	162080533	162080782	.	-	.	ID=g6527.t1.exon4;Parent=g6527.t1;
OU744336.1_Gymnosoma_rotundatum_genome_assembly,_chromosome:_1	AUGUSTUS	intron	162080783	162080851	1	-	.	ID=g6527.t1.intron4;Parent=g6527.t1;
OU744336.1_Gymnosoma_rotundatum_genome_assembly,_chromosome:_1	AUGUSTUS	CDS	162080852	162081006	1	-	0	ID=g6527.t1.CDS5;Parent=g6527.t1;
OU744336.1_Gymnosoma_rotundatum_genome_assembly,_chromosome:_1	AUGUSTUS	exon	162080852	162081006	.	-	.	ID=g6527.t1.exon5;Parent=g6527.t1;
OU744336.1_Gymnosoma_rotundatum_genome_assembly,_chromosome:_1	AUGUSTUS	intron	162081007	162081074	1	-	.	ID=g6527.t1.intron5;Parent=g6527.t1;
OU744336.1_Gymnosoma_rotundatum_genome_assembly,_chromosome:_1	AUGUSTUS	CDS	162081075	162081194	1	-	0	ID=g6527.t1.CDS6;Parent=g6527.t1;
OU744336.1_Gymnosoma_rotundatum_genome_assembly,_chromosome:_1	AUGUSTUS	exon	162081075	162081194	.	-	.	ID=g6527.t1.exon6;Parent=g6527.t1;
OU744336.1_Gymnosoma_rotundatum_genome_assembly,_chromosome:_1	AUGUSTUS	intron	162081195	162081269	1	-	.	ID=g6527.t1.intron6;Parent=g6527.t1;
OU744336.1_Gymnosoma_rotundatum_genome_assembly,_chromosome:_1	AUGUSTUS	CDS	162081270	162081326	1	-	0	ID=g6527.t1.CDS7;Parent=g6527.t1;
OU744336.1_Gymnosoma_rotundatum_genome_assembly,_chromosome:_1	AUGUSTUS	exon	162081270	162081326	.	-	.	ID=g6527.t1.exon7;Parent=g6527.t1;
OU744336.1_Gymnosoma_rotundatum_genome_assembly,_chromosome:_1	AUGUSTUS	start_codon	162081324	162081326	.	-	0	ID=g6527.t1.start1;Parent=g6527.t1;
OU744336.1_Gymnosoma_rotundatum_genome_assembly,_chromosome:_1	AUGUSTUS	gene	162087229	162111580	.	-	.	ID=g6528;
OU744336.1_Gymnosoma_rotundatum_genome_assembly,_chromosome:_1	AUGUSTUS	mRNA	162087229	162111580	1	-	.	ID=g6528.t1;Parent=g6528;
OU744336.1_Gymnosoma_rotundatum_genome_assembly,_chromosome:_1	AUGUSTUS	stop_codon	162087229	162087231	.	-	0	ID=g6528.t1.stop1;Parent=g6528.t1;
OU744336.1_Gymnosoma_rotundatum_genome_assembly,_chromosome:_1	AUGUSTUS	CDS	162087229	162087493	1	-	1	ID=g6528.t1.CDS1;Parent=g6528.t1;
OU744336.1_Gymnosoma_rotundatum_genome_assembly,_chromosome:_1	AUGUSTUS	exon	162087229	162087493	.	-	.	ID=g6528.t1.exon1;Parent=g6528.t1;
OU744336.1_Gymnosoma_rotundatum_genome_assembly,_chromosome:_1	AUGUSTUS	intron	162087494	162087566	1	-	.	ID=g6528.t1.intron1;Parent=g6528.t1;
OU744336.1_Gymnosoma_rotundatum_genome_assembly,_chromosome:_1	AUGUSTUS	CDS	162087567	162087754	1	-	0	ID=g6528.t1.CDS2;Parent=g6528.t1;
OU744336.1_Gymnosoma_rotundatum_genome_assembly,_chromosome:_1	AUGUSTUS	exon	162087567	162087754	.	-	.	ID=g6528.t1.exon2;Parent=g6528.t1;
OU744336.1_Gymnosoma_rotundatum_genome_assembly,_chromosome:_1	AUGUSTUS	intron	162087755	162087823	1	-	.	ID=g6528.t1.intron2;Parent=g6528.t1;
OU744336.1_Gymnosoma_rotundatum_genome_assembly,_chromosome:_1	AUGUSTUS	CDS	162087824	162088207	1	-	0	ID=g6528.t1.CDS3;Parent=g6528.t1;
OU744336.1_Gymnosoma_rotundatum_genome_assembly,_chromosome:_1	AUGUSTUS	exon	162087824	162088207	.	-	.	ID=g6528.t1.exon3;Parent=g6528.t1;
OU744336.1_Gymnosoma_rotundatum_genome_assembly,_chromosome:_1	AUGUSTUS	intron	162088208	162088283	1	-	.	ID=g6528.t1.intron3;Parent=g6528.t1;
OU744336.1_Gymnosoma_rotundatum_genome_assembly,_chromosome:_1	AUGUSTUS	CDS	162088284	162088533	1	-	1	ID=g6528.t1.CDS4;Parent=g6528.t1;
OU744336.1_Gymnosoma_rotundatum_genome_assembly,_chromosome:_1	AUGUSTUS	exon	162088284	162088533	.	-	.	ID=g6528.t1.exon4;Parent=g6528.t1;
OU744336.1_Gymnosoma_rotundatum_genome_assembly,_chromosome:_1	AUGUSTUS	intron	162088534	162088604	1	-	.	ID=g6528.t1.intron4;Parent=g6528.t1;
```
